## Supplemental File S2 for "The genome of *Istocheta aldrichi* (Diptera: Tachinidae), a parasitoid of the Japanese beetle, *Popillia japonica* (Coleoptera: Scarabaeidae)": CAKZFG010000001.1_Nowickia_ferox.gff3 (part 11 of 50)

```
OW387023.1_Nowickia_ferox_genome_assembly,_chromosome:_1	AUGUSTUS	CDS	126982098	126982101	1	-	0	ID=g5829.t1.CDS3;Parent=g5829.t1;
OW387023.1_Nowickia_ferox_genome_assembly,_chromosome:_1	AUGUSTUS	exon	126982098	126982101	.	-	.	ID=g5829.t1.exon3;Parent=g5829.t1;
OW387023.1_Nowickia_ferox_genome_assembly,_chromosome:_1	AUGUSTUS	start_codon	126982099	126982101	.	-	0	ID=g5829.t1.start1;Parent=g5829.t1;
OW387023.1_Nowickia_ferox_genome_assembly,_chromosome:_1	AUGUSTUS	gene	126983960	126990722	.	+	.	ID=g5830;
OW387023.1_Nowickia_ferox_genome_assembly,_chromosome:_1	AUGUSTUS	mRNA	126983960	126990378	1	+	.	ID=g5830.t1;Parent=g5830;
OW387023.1_Nowickia_ferox_genome_assembly,_chromosome:_1	AUGUSTUS	start_codon	126983960	126983962	.	+	0	ID=g5830.t1.start1;Parent=g5830.t1;
OW387023.1_Nowickia_ferox_genome_assembly,_chromosome:_1	AUGUSTUS	CDS	126983960	126984478	1	+	0	ID=g5830.t1.CDS1;Parent=g5830.t1;
OW387023.1_Nowickia_ferox_genome_assembly,_chromosome:_1	AUGUSTUS	exon	126983960	126984478	.	+	.	ID=g5830.t1.exon1;Parent=g5830.t1;
OW387023.1_Nowickia_ferox_genome_assembly,_chromosome:_1	AUGUSTUS	intron	126984479	126984550	1	+	.	ID=g5830.t1.intron1;Parent=g5830.t1;
OW387023.1_Nowickia_ferox_genome_assembly,_chromosome:_1	AUGUSTUS	CDS	126984551	126985144	1	+	0	ID=g5830.t1.CDS2;Parent=g5830.t1;
OW387023.1_Nowickia_ferox_genome_assembly,_chromosome:_1	AUGUSTUS	exon	126984551	126985144	.	+	.	ID=g5830.t1.exon2;Parent=g5830.t1;
OW387023.1_Nowickia_ferox_genome_assembly,_chromosome:_1	AUGUSTUS	intron	126985145	126985206	1	+	.	ID=g5830.t1.intron2;Parent=g5830.t1;
OW387023.1_Nowickia_ferox_genome_assembly,_chromosome:_1	AUGUSTUS	CDS	126985207	126985744	1	+	0	ID=g5830.t1.CDS3;Parent=g5830.t1;
OW387023.1_Nowickia_ferox_genome_assembly,_chromosome:_1	AUGUSTUS	exon	126985207	126985744	.	+	.	ID=g5830.t1.exon3;Parent=g5830.t1;
OW387023.1_Nowickia_ferox_genome_assembly,_chromosome:_1	AUGUSTUS	intron	126985745	126988948	1	+	.	ID=g5830.t1.intron3;Parent=g5830.t1;
OW387023.1_Nowickia_ferox_genome_assembly,_chromosome:_1	AUGUSTUS	CDS	126988949	126989139	1	+	2	ID=g5830.t1.CDS4;Parent=g5830.t1;
OW387023.1_Nowickia_ferox_genome_assembly,_chromosome:_1	AUGUSTUS	exon	126988949	126989139	.	+	.	ID=g5830.t1.exon4;Parent=g5830.t1;
OW387023.1_Nowickia_ferox_genome_assembly,_chromosome:_1	AUGUSTUS	intron	126989140	126989231	1	+	.	ID=g5830.t1.intron4;Parent=g5830.t1;
OW387023.1_Nowickia_ferox_genome_assembly,_chromosome:_1	AUGUSTUS	CDS	126989232	126989641	1	+	0	ID=g5830.t1.CDS5;Parent=g5830.t1;
OW387023.1_Nowickia_ferox_genome_assembly,_chromosome:_1	AUGUSTUS	exon	126989232	126989641	.	+	.	ID=g5830.t1.exon5;Parent=g5830.t1;
OW387023.1_Nowickia_ferox_genome_assembly,_chromosome:_1	AUGUSTUS	intron	126989642	126989724	1	+	.	ID=g5830.t1.intron5;Parent=g5830.t1;
OW387023.1_Nowickia_ferox_genome_assembly,_chromosome:_1	AUGUSTUS	CDS	126989725	126989877	1	+	1	ID=g5830.t1.CDS6;Parent=g5830.t1;
OW387023.1_Nowickia_ferox_genome_assembly,_chromosome:_1	AUGUSTUS	exon	126989725	126989877	.	+	.	ID=g5830.t1.exon6;Parent=g5830.t1;
OW387023.1_Nowickia_ferox_genome_assembly,_chromosome:_1	AUGUSTUS	intron	126989878	126990344	1	+	.	ID=g5830.t1.intron6;Parent=g5830.t1;
OW387023.1_Nowickia_ferox_genome_assembly,_chromosome:_1	AUGUSTUS	CDS	126990345	126990378	1	+	1	ID=g5830.t1.CDS7;Parent=g5830.t1;
OW387023.1_Nowickia_ferox_genome_assembly,_chromosome:_1	AUGUSTUS	exon	126990345	126990378	.	+	.	ID=g5830.t1.exon7;Parent=g5830.t1;
OW387023.1_Nowickia_ferox_genome_assembly,_chromosome:_1	AUGUSTUS	stop_codon	126990376	126990378	.	+	0	ID=g5830.t1.stop1;Parent=g5830.t1;
OW387023.1_Nowickia_ferox_genome_assembly,_chromosome:_1	AUGUSTUS	mRNA	126983960	126990378	1	+	.	ID=g5830.t2;Parent=g5830;
OW387023.1_Nowickia_ferox_genome_assembly,_chromosome:_1	AUGUSTUS	start_codon	126983960	126983962	.	+	0	ID=g5830.t2.start1;Parent=g5830.t2;
OW387023.1_Nowickia_ferox_genome_assembly,_chromosome:_1	AUGUSTUS	CDS	126983960	126984478	1	+	0	ID=g5830.t2.CDS1;Parent=g5830.t2;
OW387023.1_Nowickia_ferox_genome_assembly,_chromosome:_1	AUGUSTUS	exon	126983960	126984478	.	+	.	ID=g5830.t2.exon1;Parent=g5830.t2;
OW387023.1_Nowickia_ferox_genome_assembly,_chromosome:_1	AUGUSTUS	intron	126984479	126984550	1	+	.	ID=g5830.t2.intron1;Parent=g5830.t2;
OW387023.1_Nowickia_ferox_genome_assembly,_chromosome:_1	AUGUSTUS	CDS	126984551	126985144	1	+	0	ID=g5830.t2.CDS2;Parent=g5830.t2;
OW387023.1_Nowickia_ferox_genome_assembly,_chromosome:_1	AUGUSTUS	exon	126984551	126985144	.	+	.	ID=g5830.t2.exon2;Parent=g5830.t2;
OW387023.1_Nowickia_ferox_genome_assembly,_chromosome:_1	AUGUSTUS	intron	126985145	126985206	1	+	.	ID=g5830.t2.intron2;Parent=g5830.t2;
OW387023.1_Nowickia_ferox_genome_assembly,_chromosome:_1	AUGUSTUS	CDS	126985207	126985744	1	+	0	ID=g5830.t2.CDS3;Parent=g5830.t2;
OW387023.1_Nowickia_ferox_genome_assembly,_chromosome:_1	AUGUSTUS	exon	126985207	126985744	.	+	.	ID=g5830.t2.exon3;Parent=g5830.t2;
OW387023.1_Nowickia_ferox_genome_assembly,_chromosome:_1	AUGUSTUS	intron	126985745	126988936	1	+	.	ID=g5830.t2.intron3;Parent=g5830.t2;
OW387023.1_Nowickia_ferox_genome_assembly,_chromosome:_1	AUGUSTUS	CDS	126988937	126989139	1	+	2	ID=g5830.t2.CDS4;Parent=g5830.t2;
OW387023.1_Nowickia_ferox_genome_assembly,_chromosome:_1	AUGUSTUS	exon	126988937	126989139	.	+	.	ID=g5830.t2.exon4;Parent=g5830.t2;
OW387023.1_Nowickia_ferox_genome_assembly,_chromosome:_1	AUGUSTUS	intron	126989140	126989231	1	+	.	ID=g5830.t2.intron4;Parent=g5830.t2;
OW387023.1_Nowickia_ferox_genome_assembly,_chromosome:_1	AUGUSTUS	CDS	126989232	126989641	1	+	0	ID=g5830.t2.CDS5;Parent=g5830.t2;
OW387023.1_Nowickia_ferox_genome_assembly,_chromosome:_1	AUGUSTUS	exon	126989232	126989641	.	+	.	ID=g5830.t2.exon5;Parent=g5830.t2;
OW387023.1_Nowickia_ferox_genome_assembly,_chromosome:_1	AUGUSTUS	intron	126989642	126989724	1	+	.	ID=g5830.t2.intron5;Parent=g5830.t2;
OW387023.1_Nowickia_ferox_genome_assembly,_chromosome:_1	AUGUSTUS	CDS	126989725	126989877	1	+	1	ID=g5830.t2.CDS6;Parent=g5830.t2;
OW387023.1_Nowickia_ferox_genome_assembly,_chromosome:_1	AUGUSTUS	exon	126989725	126989877	.	+	.	ID=g5830.t2.exon6;Parent=g5830.t2;
OW387023.1_Nowickia_ferox_genome_assembly,_chromosome:_1	AUGUSTUS	intron	126989878	126990344	1	+	.	ID=g5830.t2.intron6;Parent=g5830.t2;
OW387023.1_Nowickia_ferox_genome_assembly,_chromosome:_1	AUGUSTUS	CDS	126990345	126990378	1	+	1	ID=g5830.t2.CDS7;Parent=g5830.t2;
OW387023.1_Nowickia_ferox_genome_assembly,_chromosome:_1	AUGUSTUS	exon	126990345	126990378	.	+	.	ID=g5830.t2.exon7;Parent=g5830.t2;
OW387023.1_Nowickia_ferox_genome_assembly,_chromosome:_1	AUGUSTUS	stop_codon	126990376	126990378	.	+	0	ID=g5830.t2.stop1;Parent=g5830.t2;
OW387023.1_Nowickia_ferox_genome_assembly,_chromosome:_1	AUGUSTUS	mRNA	126983960	126990722	1	+	.	ID=g5830.t3;Parent=g5830;
OW387023.1_Nowickia_ferox_genome_assembly,_chromosome:_1	AUGUSTUS	start_codon	126983960	126983962	.	+	0	ID=g5830.t3.start1;Parent=g5830.t3;
OW387023.1_Nowickia_ferox_genome_assembly,_chromosome:_1	AUGUSTUS	CDS	126983960	126984478	1	+	0	ID=g5830.t3.CDS1;Parent=g5830.t3;
OW387023.1_Nowickia_ferox_genome_assembly,_chromosome:_1	AUGUSTUS	exon	126983960	126984478	.	+	.	ID=g5830.t3.exon1;Parent=g5830.t3;
OW387023.1_Nowickia_ferox_genome_assembly,_chromosome:_1	AUGUSTUS	intron	126984479	126984550	1	+	.	ID=g5830.t3.intron1;Parent=g5830.t3;
OW387023.1_Nowickia_ferox_genome_assembly,_chromosome:_1	AUGUSTUS	CDS	126984551	126985144	1	+	0	ID=g5830.t3.CDS2;Parent=g5830.t3;
OW387023.1_Nowickia_ferox_genome_assembly,_chromosome:_1	AUGUSTUS	exon	126984551	126985144	.	+	.	ID=g5830.t3.exon2;Parent=g5830.t3;
OW387023.1_Nowickia_ferox_genome_assembly,_chromosome:_1	AUGUSTUS	intron	126985145	126985206	1	+	.	ID=g5830.t3.intron2;Parent=g5830.t3;
OW387023.1_Nowickia_ferox_genome_assembly,_chromosome:_1	AUGUSTUS	CDS	126985207	126985744	1	+	0	ID=g5830.t3.CDS3;Parent=g5830.t3;
OW387023.1_Nowickia_ferox_genome_assembly,_chromosome:_1	AUGUSTUS	exon	126985207	126985744	.	+	.	ID=g5830.t3.exon3;Parent=g5830.t3;
OW387023.1_Nowickia_ferox_genome_assembly,_chromosome:_1	AUGUSTUS	intron	126985745	126988936	1	+	.	ID=g5830.t3.intron3;Parent=g5830.t3;
OW387023.1_Nowickia_ferox_genome_assembly,_chromosome:_1	AUGUSTUS	CDS	126988937	126989139	1	+	2	ID=g5830.t3.CDS4;Parent=g5830.t3;
OW387023.1_Nowickia_ferox_genome_assembly,_chromosome:_1	AUGUSTUS	exon	126988937	126989139	.	+	.	ID=g5830.t3.exon4;Parent=g5830.t3;
OW387023.1_Nowickia_ferox_genome_assembly,_chromosome:_1	AUGUSTUS	intron	126989140	126989231	1	+	.	ID=g5830.t3.intron4;Parent=g5830.t3;
OW387023.1_Nowickia_ferox_genome_assembly,_chromosome:_1	AUGUSTUS	CDS	126989232	126989641	1	+	0	ID=g5830.t3.CDS5;Parent=g5830.t3;
OW387023.1_Nowickia_ferox_genome_assembly,_chromosome:_1	AUGUSTUS	exon	126989232	126989641	.	+	.	ID=g5830.t3.exon5;Parent=g5830.t3;
OW387023.1_Nowickia_ferox_genome_assembly,_chromosome:_1	AUGUSTUS	intron	126989642	126989724	1	+	.	ID=g5830.t3.intron5;Parent=g5830.t3;
OW387023.1_Nowickia_ferox_genome_assembly,_chromosome:_1	AUGUSTUS	CDS	126989725	126989877	1	+	1	ID=g5830.t3.CDS6;Parent=g5830.t3;
OW387023.1_Nowickia_ferox_genome_assembly,_chromosome:_1	AUGUSTUS	exon	126989725	126989877	.	+	.	ID=g5830.t3.exon6;Parent=g5830.t3;
OW387023.1_Nowickia_ferox_genome_assembly,_chromosome:_1	AUGUSTUS	intron	126989878	126990344	1	+	.	ID=g5830.t3.intron6;Parent=g5830.t3;
OW387023.1_Nowickia_ferox_genome_assembly,_chromosome:_1	AUGUSTUS	CDS	126990345	126990374	1	+	1	ID=g5830.t3.CDS7;Parent=g5830.t3;
OW387023.1_Nowickia_ferox_genome_assembly,_chromosome:_1	AUGUSTUS	exon	126990345	126990374	.	+	.	ID=g5830.t3.exon7;Parent=g5830.t3;
OW387023.1_Nowickia_ferox_genome_assembly,_chromosome:_1	AUGUSTUS	intron	126990375	126990685	1	+	.	ID=g5830.t3.intron7;Parent=g5830.t3;
OW387023.1_Nowickia_ferox_genome_assembly,_chromosome:_1	AUGUSTUS	CDS	126990686	126990722	1	+	1	ID=g5830.t3.CDS8;Parent=g5830.t3;
OW387023.1_Nowickia_ferox_genome_assembly,_chromosome:_1	AUGUSTUS	exon	126990686	126990722	.	+	.	ID=g5830.t3.exon8;Parent=g5830.t3;
OW387023.1_Nowickia_ferox_genome_assembly,_chromosome:_1	AUGUSTUS	stop_codon	126990720	126990722	.	+	0	ID=g5830.t3.stop1;Parent=g5830.t3;
OW387023.1_Nowickia_ferox_genome_assembly,_chromosome:_1	AUGUSTUS	gene	126993795	127001256	.	-	.	ID=g5831;
OW387023.1_Nowickia_ferox_genome_assembly,_chromosome:_1	AUGUSTUS	mRNA	126993795	127001256	1	-	.	ID=g5831.t1;Parent=g5831;
OW387023.1_Nowickia_ferox_genome_assembly,_chromosome:_1	AUGUSTUS	stop_codon	126993795	126993797	.	-	0	ID=g5831.t1.stop1;Parent=g5831.t1;
OW387023.1_Nowickia_ferox_genome_assembly,_chromosome:_1	AUGUSTUS	CDS	126993795	126993825	1	-	1	ID=g5831.t1.CDS1;Parent=g5831.t1;
OW387023.1_Nowickia_ferox_genome_assembly,_chromosome:_1	AUGUSTUS	exon	126993795	126993825	.	-	.	ID=g5831.t1.exon1;Parent=g5831.t1;
OW387023.1_Nowickia_ferox_genome_assembly,_chromosome:_1	AUGUSTUS	intron	126993826	126993897	1	-	.	ID=g5831.t1.intron1;Parent=g5831.t1;
OW387023.1_Nowickia_ferox_genome_assembly,_chromosome:_1	AUGUSTUS	CDS	126993898	126994280	1	-	0	ID=g5831.t1.CDS2;Parent=g5831.t1;
OW387023.1_Nowickia_ferox_genome_assembly,_chromosome:_1	AUGUSTUS	exon	126993898	126994280	.	-	.	ID=g5831.t1.exon2;Parent=g5831.t1;
OW387023.1_Nowickia_ferox_genome_assembly,_chromosome:_1	AUGUSTUS	intron	126994281	126994337	1	-	.	ID=g5831.t1.intron2;Parent=g5831.t1;
OW387023.1_Nowickia_ferox_genome_assembly,_chromosome:_1	AUGUSTUS	CDS	126994338	126994454	1	-	0	ID=g5831.t1.CDS3;Parent=g5831.t1;
OW387023.1_Nowickia_ferox_genome_assembly,_chromosome:_1	AUGUSTUS	exon	126994338	126994454	.	-	.	ID=g5831.t1.exon3;Parent=g5831.t1;
OW387023.1_Nowickia_ferox_genome_assembly,_chromosome:_1	AUGUSTUS	intron	126994455	126995579	1	-	.	ID=g5831.t1.intron3;Parent=g5831.t1;
OW387023.1_Nowickia_ferox_genome_assembly,_chromosome:_1	AUGUSTUS	CDS	126995580	126995764	1	-	2	ID=g5831.t1.CDS4;Parent=g5831.t1;
OW387023.1_Nowickia_ferox_genome_assembly,_chromosome:_1	AUGUSTUS	exon	126995580	126995764	.	-	.	ID=g5831.t1.exon4;Parent=g5831.t1;
OW387023.1_Nowickia_ferox_genome_assembly,_chromosome:_1	AUGUSTUS	intron	126995765	126997087	1	-	.	ID=g5831.t1.intron4;Parent=g5831.t1;
OW387023.1_Nowickia_ferox_genome_assembly,_chromosome:_1	AUGUSTUS	CDS	126997088	126997268	1	-	0	ID=g5831.t1.CDS5;Parent=g5831.t1;
OW387023.1_Nowickia_ferox_genome_assembly,_chromosome:_1	AUGUSTUS	exon	126997088	126997268	.	-	.	ID=g5831.t1.exon5;Parent=g5831.t1;
OW387023.1_Nowickia_ferox_genome_assembly,_chromosome:_1	AUGUSTUS	intron	126997269	127001184	1	-	.	ID=g5831.t1.intron5;Parent=g5831.t1;
OW387023.1_Nowickia_ferox_genome_assembly,_chromosome:_1	AUGUSTUS	CDS	127001185	127001256	1	-	0	ID=g5831.t1.CDS6;Parent=g5831.t1;
OW387023.1_Nowickia_ferox_genome_assembly,_chromosome:_1	AUGUSTUS	exon	127001185	127001256	.	-	.	ID=g5831.t1.exon6;Parent=g5831.t1;
OW387023.1_Nowickia_ferox_genome_assembly,_chromosome:_1	AUGUSTUS	start_codon	127001254	127001256	.	-	0	ID=g5831.t1.start1;Parent=g5831.t1;
OW387023.1_Nowickia_ferox_genome_assembly,_chromosome:_1	AUGUSTUS	gene	127004340	127011164	.	-	.	ID=g5832;
OW387023.1_Nowickia_ferox_genome_assembly,_chromosome:_1	AUGUSTUS	mRNA	127004340	127011164	1	-	.	ID=g5832.t1;Parent=g5832;
OW387023.1_Nowickia_ferox_genome_assembly,_chromosome:_1	AUGUSTUS	stop_codon	127004340	127004342	.	-	0	ID=g5832.t1.stop1;Parent=g5832.t1;
OW387023.1_Nowickia_ferox_genome_assembly,_chromosome:_1	AUGUSTUS	CDS	127004340	127004370	1	-	1	ID=g5832.t1.CDS1;Parent=g5832.t1;
OW387023.1_Nowickia_ferox_genome_assembly,_chromosome:_1	AUGUSTUS	exon	127004340	127004370	.	-	.	ID=g5832.t1.exon1;Parent=g5832.t1;
OW387023.1_Nowickia_ferox_genome_assembly,_chromosome:_1	AUGUSTUS	intron	127004371	127004438	1	-	.	ID=g5832.t1.intron1;Parent=g5832.t1;
OW387023.1_Nowickia_ferox_genome_assembly,_chromosome:_1	AUGUSTUS	CDS	127004439	127004821	1	-	0	ID=g5832.t1.CDS2;Parent=g5832.t1;
OW387023.1_Nowickia_ferox_genome_assembly,_chromosome:_1	AUGUSTUS	exon	127004439	127004821	.	-	.	ID=g5832.t1.exon2;Parent=g5832.t1;
OW387023.1_Nowickia_ferox_genome_assembly,_chromosome:_1	AUGUSTUS	intron	127004822	127004878	1	-	.	ID=g5832.t1.intron2;Parent=g5832.t1;
OW387023.1_Nowickia_ferox_genome_assembly,_chromosome:_1	AUGUSTUS	CDS	127004879	127004995	1	-	0	ID=g5832.t1.CDS3;Parent=g5832.t1;
OW387023.1_Nowickia_ferox_genome_assembly,_chromosome:_1	AUGUSTUS	exon	127004879	127004995	.	-	.	ID=g5832.t1.exon3;Parent=g5832.t1;
OW387023.1_Nowickia_ferox_genome_assembly,_chromosome:_1	AUGUSTUS	intron	127004996	127005345	1	-	.	ID=g5832.t1.intron3;Parent=g5832.t1;
OW387023.1_Nowickia_ferox_genome_assembly,_chromosome:_1	AUGUSTUS	CDS	127005346	127005530	1	-	2	ID=g5832.t1.CDS4;Parent=g5832.t1;
OW387023.1_Nowickia_ferox_genome_assembly,_chromosome:_1	AUGUSTUS	exon	127005346	127005530	.	-	.	ID=g5832.t1.exon4;Parent=g5832.t1;
OW387023.1_Nowickia_ferox_genome_assembly,_chromosome:_1	AUGUSTUS	intron	127005531	127005793	1	-	.	ID=g5832.t1.intron4;Parent=g5832.t1;
OW387023.1_Nowickia_ferox_genome_assembly,_chromosome:_1	AUGUSTUS	CDS	127005794	127005974	1	-	0	ID=g5832.t1.CDS5;Parent=g5832.t1;
OW387023.1_Nowickia_ferox_genome_assembly,_chromosome:_1	AUGUSTUS	exon	127005794	127005974	.	-	.	ID=g5832.t1.exon5;Parent=g5832.t1;
OW387023.1_Nowickia_ferox_genome_assembly,_chromosome:_1	AUGUSTUS	intron	127005975	127011092	1	-	.	ID=g5832.t1.intron5;Parent=g5832.t1;
OW387023.1_Nowickia_ferox_genome_assembly,_chromosome:_1	AUGUSTUS	CDS	127011093	127011164	1	-	0	ID=g5832.t1.CDS6;Parent=g5832.t1;
OW387023.1_Nowickia_ferox_genome_assembly,_chromosome:_1	AUGUSTUS	exon	127011093	127011164	.	-	.	ID=g5832.t1.exon6;Parent=g5832.t1;
OW387023.1_Nowickia_ferox_genome_assembly,_chromosome:_1	AUGUSTUS	start_codon	127011162	127011164	.	-	0	ID=g5832.t1.start1;Parent=g5832.t1;
OW387023.1_Nowickia_ferox_genome_assembly,_chromosome:_1	AUGUSTUS	gene	127014579	127014929	.	+	.	ID=g5833;
OW387023.1_Nowickia_ferox_genome_assembly,_chromosome:_1	AUGUSTUS	mRNA	127014579	127014929	1	+	.	ID=g5833.t1;Parent=g5833;
OW387023.1_Nowickia_ferox_genome_assembly,_chromosome:_1	AUGUSTUS	start_codon	127014579	127014581	.	+	0	ID=g5833.t1.start1;Parent=g5833.t1;
OW387023.1_Nowickia_ferox_genome_assembly,_chromosome:_1	AUGUSTUS	CDS	127014579	127014929	1	+	0	ID=g5833.t1.CDS1;Parent=g5833.t1;
OW387023.1_Nowickia_ferox_genome_assembly,_chromosome:_1	AUGUSTUS	exon	127014579	127014929	.	+	.	ID=g5833.t1.exon1;Parent=g5833.t1;
OW387023.1_Nowickia_ferox_genome_assembly,_chromosome:_1	AUGUSTUS	stop_codon	127014927	127014929	.	+	0	ID=g5833.t1.stop1;Parent=g5833.t1;
OW387023.1_Nowickia_ferox_genome_assembly,_chromosome:_1	AUGUSTUS	gene	127024890	127025465	.	-	.	ID=g5834;
OW387023.1_Nowickia_ferox_genome_assembly,_chromosome:_1	AUGUSTUS	mRNA	127024890	127025465	1	-	.	ID=g5834.t1;Parent=g5834;
OW387023.1_Nowickia_ferox_genome_assembly,_chromosome:_1	AUGUSTUS	stop_codon	127024890	127024892	.	-	0	ID=g5834.t1.stop1;Parent=g5834.t1;
OW387023.1_Nowickia_ferox_genome_assembly,_chromosome:_1	AUGUSTUS	CDS	127024890	127025465	1	-	0	ID=g5834.t1.CDS1;Parent=g5834.t1;
OW387023.1_Nowickia_ferox_genome_assembly,_chromosome:_1	AUGUSTUS	exon	127024890	127025465	.	-	.	ID=g5834.t1.exon1;Parent=g5834.t1;
OW387023.1_Nowickia_ferox_genome_assembly,_chromosome:_1	AUGUSTUS	start_codon	127025463	127025465	.	-	0	ID=g5834.t1.start1;Parent=g5834.t1;
OW387023.1_Nowickia_ferox_genome_assembly,_chromosome:_1	AUGUSTUS	gene	127029421	127039364	.	-	.	ID=g5835;
OW387023.1_Nowickia_ferox_genome_assembly,_chromosome:_1	AUGUSTUS	mRNA	127029421	127039364	1	-	.	ID=g5835.t1;Parent=g5835;
OW387023.1_Nowickia_ferox_genome_assembly,_chromosome:_1	AUGUSTUS	stop_codon	127029421	127029423	.	-	0	ID=g5835.t1.stop1;Parent=g5835.t1;
OW387023.1_Nowickia_ferox_genome_assembly,_chromosome:_1	AUGUSTUS	CDS	127029421	127030650	1	-	0	ID=g5835.t1.CDS1;Parent=g5835.t1;
OW387023.1_Nowickia_ferox_genome_assembly,_chromosome:_1	AUGUSTUS	exon	127029421	127030650	.	-	.	ID=g5835.t1.exon1;Parent=g5835.t1;
OW387023.1_Nowickia_ferox_genome_assembly,_chromosome:_1	AUGUSTUS	intron	127030651	127036635	1	-	.	ID=g5835.t1.intron1;Parent=g5835.t1;
OW387023.1_Nowickia_ferox_genome_assembly,_chromosome:_1	AUGUSTUS	CDS	127036636	127036939	1	-	1	ID=g5835.t1.CDS2;Parent=g5835.t1;
OW387023.1_Nowickia_ferox_genome_assembly,_chromosome:_1	AUGUSTUS	exon	127036636	127036939	.	-	.	ID=g5835.t1.exon2;Parent=g5835.t1;
OW387023.1_Nowickia_ferox_genome_assembly,_chromosome:_1	AUGUSTUS	intron	127036940	127038267	1	-	.	ID=g5835.t1.intron2;Parent=g5835.t1;
OW387023.1_Nowickia_ferox_genome_assembly,_chromosome:_1	AUGUSTUS	CDS	127038268	127039364	1	-	0	ID=g5835.t1.CDS3;Parent=g5835.t1;
OW387023.1_Nowickia_ferox_genome_assembly,_chromosome:_1	AUGUSTUS	exon	127038268	127039364	.	-	.	ID=g5835.t1.exon3;Parent=g5835.t1;
OW387023.1_Nowickia_ferox_genome_assembly,_chromosome:_1	AUGUSTUS	start_codon	127039362	127039364	.	-	0	ID=g5835.t1.start1;Parent=g5835.t1;
OW387023.1_Nowickia_ferox_genome_assembly,_chromosome:_1	AUGUSTUS	gene	127044255	127045525	.	-	.	ID=g5836;
OW387023.1_Nowickia_ferox_genome_assembly,_chromosome:_1	AUGUSTUS	mRNA	127044255	127045525	1	-	.	ID=g5836.t1;Parent=g5836;
OW387023.1_Nowickia_ferox_genome_assembly,_chromosome:_1	AUGUSTUS	stop_codon	127044255	127044257	.	-	0	ID=g5836.t1.stop1;Parent=g5836.t1;
OW387023.1_Nowickia_ferox_genome_assembly,_chromosome:_1	AUGUSTUS	CDS	127044255	127045380	1	-	1	ID=g5836.t1.CDS1;Parent=g5836.t1;
OW387023.1_Nowickia_ferox_genome_assembly,_chromosome:_1	AUGUSTUS	exon	127044255	127045380	.	-	.	ID=g5836.t1.exon1;Parent=g5836.t1;
OW387023.1_Nowickia_ferox_genome_assembly,_chromosome:_1	AUGUSTUS	intron	127045381	127045502	1	-	.	ID=g5836.t1.intron1;Parent=g5836.t1;
OW387023.1_Nowickia_ferox_genome_assembly,_chromosome:_1	AUGUSTUS	CDS	127045503	127045525	1	-	0	ID=g5836.t1.CDS2;Parent=g5836.t1;
OW387023.1_Nowickia_ferox_genome_assembly,_chromosome:_1	AUGUSTUS	exon	127045503	127045525	.	-	.	ID=g5836.t1.exon2;Parent=g5836.t1;
OW387023.1_Nowickia_ferox_genome_assembly,_chromosome:_1	AUGUSTUS	start_codon	127045523	127045525	.	-	0	ID=g5836.t1.start1;Parent=g5836.t1;
OW387023.1_Nowickia_ferox_genome_assembly,_chromosome:_1	AUGUSTUS	gene	127049698	127066491	.	+	.	ID=g5837;
OW387023.1_Nowickia_ferox_genome_assembly,_chromosome:_1	AUGUSTUS	mRNA	127049698	127066491	1	+	.	ID=g5837.t1;Parent=g5837;
OW387023.1_Nowickia_ferox_genome_assembly,_chromosome:_1	AUGUSTUS	start_codon	127049698	127049700	.	+	0	ID=g5837.t1.start1;Parent=g5837.t1;
OW387023.1_Nowickia_ferox_genome_assembly,_chromosome:_1	AUGUSTUS	CDS	127049698	127049880	1	+	0	ID=g5837.t1.CDS1;Parent=g5837.t1;
OW387023.1_Nowickia_ferox_genome_assembly,_chromosome:_1	AUGUSTUS	exon	127049698	127049880	.	+	.	ID=g5837.t1.exon1;Parent=g5837.t1;
OW387023.1_Nowickia_ferox_genome_assembly,_chromosome:_1	AUGUSTUS	intron	127049881	127055679	1	+	.	ID=g5837.t1.intron1;Parent=g5837.t1;
OW387023.1_Nowickia_ferox_genome_assembly,_chromosome:_1	AUGUSTUS	CDS	127055680	127055782	1	+	0	ID=g5837.t1.CDS2;Parent=g5837.t1;
OW387023.1_Nowickia_ferox_genome_assembly,_chromosome:_1	AUGUSTUS	exon	127055680	127055782	.	+	.	ID=g5837.t1.exon2;Parent=g5837.t1;
OW387023.1_Nowickia_ferox_genome_assembly,_chromosome:_1	AUGUSTUS	intron	127055783	127065211	1	+	.	ID=g5837.t1.intron2;Parent=g5837.t1;
OW387023.1_Nowickia_ferox_genome_assembly,_chromosome:_1	AUGUSTUS	CDS	127065212	127065491	1	+	2	ID=g5837.t1.CDS3;Parent=g5837.t1;
OW387023.1_Nowickia_ferox_genome_assembly,_chromosome:_1	AUGUSTUS	exon	127065212	127065491	.	+	.	ID=g5837.t1.exon3;Parent=g5837.t1;
OW387023.1_Nowickia_ferox_genome_assembly,_chromosome:_1	AUGUSTUS	intron	127065492	127065558	1	+	.	ID=g5837.t1.intron3;Parent=g5837.t1;
OW387023.1_Nowickia_ferox_genome_assembly,_chromosome:_1	AUGUSTUS	CDS	127065559	127065919	1	+	1	ID=g5837.t1.CDS4;Parent=g5837.t1;
OW387023.1_Nowickia_ferox_genome_assembly,_chromosome:_1	AUGUSTUS	exon	127065559	127065919	.	+	.	ID=g5837.t1.exon4;Parent=g5837.t1;
OW387023.1_Nowickia_ferox_genome_assembly,_chromosome:_1	AUGUSTUS	intron	127065920	127065978	1	+	.	ID=g5837.t1.intron4;Parent=g5837.t1;
OW387023.1_Nowickia_ferox_genome_assembly,_chromosome:_1	AUGUSTUS	CDS	127065979	127066163	1	+	0	ID=g5837.t1.CDS5;Parent=g5837.t1;
OW387023.1_Nowickia_ferox_genome_assembly,_chromosome:_1	AUGUSTUS	exon	127065979	127066163	.	+	.	ID=g5837.t1.exon5;Parent=g5837.t1;
OW387023.1_Nowickia_ferox_genome_assembly,_chromosome:_1	AUGUSTUS	intron	127066164	127066247	1	+	.	ID=g5837.t1.intron5;Parent=g5837.t1;
OW387023.1_Nowickia_ferox_genome_assembly,_chromosome:_1	AUGUSTUS	CDS	127066248	127066491	1	+	1	ID=g5837.t1.CDS6;Parent=g5837.t1;
OW387023.1_Nowickia_ferox_genome_assembly,_chromosome:_1	AUGUSTUS	exon	127066248	127066491	.	+	.	ID=g5837.t1.exon6;Parent=g5837.t1;
OW387023.1_Nowickia_ferox_genome_assembly,_chromosome:_1	AUGUSTUS	stop_codon	127066489	127066491	.	+	0	ID=g5837.t1.stop1;Parent=g5837.t1;
OW387023.1_Nowickia_ferox_genome_assembly,_chromosome:_1	AUGUSTUS	gene	127069130	127071220	.	+	.	ID=g5838;
OW387023.1_Nowickia_ferox_genome_assembly,_chromosome:_1	AUGUSTUS	mRNA	127069130	127071220	0.91	+	.	ID=g5838.t1;Parent=g5838;
OW387023.1_Nowickia_ferox_genome_assembly,_chromosome:_1	AUGUSTUS	CDS	127069130	127069132	0.91	+	0	ID=g5838.t1.CDS1;Parent=g5838.t1;
OW387023.1_Nowickia_ferox_genome_assembly,_chromosome:_1	AUGUSTUS	exon	127069130	127069132	.	+	.	ID=g5838.t1.exon1;Parent=g5838.t1;
OW387023.1_Nowickia_ferox_genome_assembly,_chromosome:_1	AUGUSTUS	start_codon	127069130	127069132	.	+	0	ID=g5838.t1.start1;Parent=g5838.t1;
OW387023.1_Nowickia_ferox_genome_assembly,_chromosome:_1	AUGUSTUS	intron	127069133	127069243	0.91	+	.	ID=g5838.t1.intron1;Parent=g5838.t1;
OW387023.1_Nowickia_ferox_genome_assembly,_chromosome:_1	AUGUSTUS	CDS	127069244	127069399	1	+	0	ID=g5838.t1.CDS2;Parent=g5838.t1;
OW387023.1_Nowickia_ferox_genome_assembly,_chromosome:_1	AUGUSTUS	exon	127069244	127069399	.	+	.	ID=g5838.t1.exon2;Parent=g5838.t1;
OW387023.1_Nowickia_ferox_genome_assembly,_chromosome:_1	AUGUSTUS	intron	127069400	127069818	1	+	.	ID=g5838.t1.intron2;Parent=g5838.t1;
OW387023.1_Nowickia_ferox_genome_assembly,_chromosome:_1	AUGUSTUS	CDS	127069819	127069908	1	+	0	ID=g5838.t1.CDS3;Parent=g5838.t1;
OW387023.1_Nowickia_ferox_genome_assembly,_chromosome:_1	AUGUSTUS	exon	127069819	127069908	.	+	.	ID=g5838.t1.exon3;Parent=g5838.t1;
OW387023.1_Nowickia_ferox_genome_assembly,_chromosome:_1	AUGUSTUS	intron	127069909	127071106	1	+	.	ID=g5838.t1.intron3;Parent=g5838.t1;
OW387023.1_Nowickia_ferox_genome_assembly,_chromosome:_1	AUGUSTUS	CDS	127071107	127071220	1	+	0	ID=g5838.t1.CDS4;Parent=g5838.t1;
OW387023.1_Nowickia_ferox_genome_assembly,_chromosome:_1	AUGUSTUS	exon	127071107	127071220	.	+	.	ID=g5838.t1.exon4;Parent=g5838.t1;
OW387023.1_Nowickia_ferox_genome_assembly,_chromosome:_1	AUGUSTUS	stop_codon	127071218	127071220	.	+	0	ID=g5838.t1.stop1;Parent=g5838.t1;
OW387023.1_Nowickia_ferox_genome_assembly,_chromosome:_1	AUGUSTUS	gene	127072419	127073185	.	-	.	ID=g5839;
OW387023.1_Nowickia_ferox_genome_assembly,_chromosome:_1	AUGUSTUS	mRNA	127072419	127073185	1	-	.	ID=g5839.t1;Parent=g5839;
OW387023.1_Nowickia_ferox_genome_assembly,_chromosome:_1	AUGUSTUS	stop_codon	127072419	127072421	.	-	0	ID=g5839.t1.stop1;Parent=g5839.t1;
OW387023.1_Nowickia_ferox_genome_assembly,_chromosome:_1	AUGUSTUS	CDS	127072419	127072520	1	-	0	ID=g5839.t1.CDS1;Parent=g5839.t1;
OW387023.1_Nowickia_ferox_genome_assembly,_chromosome:_1	AUGUSTUS	exon	127072419	127072520	.	-	.	ID=g5839.t1.exon1;Parent=g5839.t1;
OW387023.1_Nowickia_ferox_genome_assembly,_chromosome:_1	AUGUSTUS	intron	127072521	127072585	1	-	.	ID=g5839.t1.intron1;Parent=g5839.t1;
OW387023.1_Nowickia_ferox_genome_assembly,_chromosome:_1	AUGUSTUS	CDS	127072586	127072899	1	-	2	ID=g5839.t1.CDS2;Parent=g5839.t1;
OW387023.1_Nowickia_ferox_genome_assembly,_chromosome:_1	AUGUSTUS	exon	127072586	127072899	.	-	.	ID=g5839.t1.exon2;Parent=g5839.t1;
OW387023.1_Nowickia_ferox_genome_assembly,_chromosome:_1	AUGUSTUS	intron	127072900	127073094	1	-	.	ID=g5839.t1.intron2;Parent=g5839.t1;
OW387023.1_Nowickia_ferox_genome_assembly,_chromosome:_1	AUGUSTUS	CDS	127073095	127073125	1	-	0	ID=g5839.t1.CDS3;Parent=g5839.t1;
OW387023.1_Nowickia_ferox_genome_assembly,_chromosome:_1	AUGUSTUS	exon	127073095	127073125	.	-	.	ID=g5839.t1.exon3;Parent=g5839.t1;
OW387023.1_Nowickia_ferox_genome_assembly,_chromosome:_1	AUGUSTUS	intron	127073126	127073182	1	-	.	ID=g5839.t1.intron3;Parent=g5839.t1;
OW387023.1_Nowickia_ferox_genome_assembly,_chromosome:_1	AUGUSTUS	CDS	127073183	127073185	1	-	0	ID=g5839.t1.CDS4;Parent=g5839.t1;
OW387023.1_Nowickia_ferox_genome_assembly,_chromosome:_1	AUGUSTUS	exon	127073183	127073185	.	-	.	ID=g5839.t1.exon4;Parent=g5839.t1;
OW387023.1_Nowickia_ferox_genome_assembly,_chromosome:_1	AUGUSTUS	start_codon	127073183	127073185	.	-	0	ID=g5839.t1.start1;Parent=g5839.t1;
OW387023.1_Nowickia_ferox_genome_assembly,_chromosome:_1	AUGUSTUS	gene	127073850	127078354	.	+	.	ID=g5840;
OW387023.1_Nowickia_ferox_genome_assembly,_chromosome:_1	AUGUSTUS	mRNA	127073850	127078354	1	+	.	ID=g5840.t1;Parent=g5840;
OW387023.1_Nowickia_ferox_genome_assembly,_chromosome:_1	AUGUSTUS	start_codon	127073850	127073852	.	+	0	ID=g5840.t1.start1;Parent=g5840.t1;
OW387023.1_Nowickia_ferox_genome_assembly,_chromosome:_1	AUGUSTUS	CDS	127073850	127073939	1	+	0	ID=g5840.t1.CDS1;Parent=g5840.t1;
OW387023.1_Nowickia_ferox_genome_assembly,_chromosome:_1	AUGUSTUS	exon	127073850	127073939	.	+	.	ID=g5840.t1.exon1;Parent=g5840.t1;
OW387023.1_Nowickia_ferox_genome_assembly,_chromosome:_1	AUGUSTUS	intron	127073940	127074011	1	+	.	ID=g5840.t1.intron1;Parent=g5840.t1;
OW387023.1_Nowickia_ferox_genome_assembly,_chromosome:_1	AUGUSTUS	CDS	127074012	127074098	1	+	0	ID=g5840.t1.CDS2;Parent=g5840.t1;
OW387023.1_Nowickia_ferox_genome_assembly,_chromosome:_1	AUGUSTUS	exon	127074012	127074098	.	+	.	ID=g5840.t1.exon2;Parent=g5840.t1;
OW387023.1_Nowickia_ferox_genome_assembly,_chromosome:_1	AUGUSTUS	intron	127074099	127074170	1	+	.	ID=g5840.t1.intron2;Parent=g5840.t1;
OW387023.1_Nowickia_ferox_genome_assembly,_chromosome:_1	AUGUSTUS	CDS	127074171	127074397	1	+	0	ID=g5840.t1.CDS3;Parent=g5840.t1;
OW387023.1_Nowickia_ferox_genome_assembly,_chromosome:_1	AUGUSTUS	exon	127074171	127074397	.	+	.	ID=g5840.t1.exon3;Parent=g5840.t1;
OW387023.1_Nowickia_ferox_genome_assembly,_chromosome:_1	AUGUSTUS	intron	127074398	127074970	1	+	.	ID=g5840.t1.intron3;Parent=g5840.t1;
OW387023.1_Nowickia_ferox_genome_assembly,_chromosome:_1	AUGUSTUS	CDS	127074971	127075119	1	+	1	ID=g5840.t1.CDS4;Parent=g5840.t1;
OW387023.1_Nowickia_ferox_genome_assembly,_chromosome:_1	AUGUSTUS	exon	127074971	127075119	.	+	.	ID=g5840.t1.exon4;Parent=g5840.t1;
OW387023.1_Nowickia_ferox_genome_assembly,_chromosome:_1	AUGUSTUS	intron	127075120	127078142	1	+	.	ID=g5840.t1.intron4;Parent=g5840.t1;
OW387023.1_Nowickia_ferox_genome_assembly,_chromosome:_1	AUGUSTUS	CDS	127078143	127078354	1	+	2	ID=g5840.t1.CDS5;Parent=g5840.t1;
OW387023.1_Nowickia_ferox_genome_assembly,_chromosome:_1	AUGUSTUS	exon	127078143	127078354	.	+	.	ID=g5840.t1.exon5;Parent=g5840.t1;
OW387023.1_Nowickia_ferox_genome_assembly,_chromosome:_1	AUGUSTUS	stop_codon	127078352	127078354	.	+	0	ID=g5840.t1.stop1;Parent=g5840.t1;
OW387023.1_Nowickia_ferox_genome_assembly,_chromosome:_1	AUGUSTUS	gene	127079086	127079389	.	+	.	ID=g5841;
OW387023.1_Nowickia_ferox_genome_assembly,_chromosome:_1	AUGUSTUS	mRNA	127079086	127079389	1	+	.	ID=g5841.t1;Parent=g5841;
OW387023.1_Nowickia_ferox_genome_assembly,_chromosome:_1	AUGUSTUS	start_codon	127079086	127079088	.	+	0	ID=g5841.t1.start1;Parent=g5841.t1;
OW387023.1_Nowickia_ferox_genome_assembly,_chromosome:_1	AUGUSTUS	CDS	127079086	127079134	1	+	0	ID=g5841.t1.CDS1;Parent=g5841.t1;
OW387023.1_Nowickia_ferox_genome_assembly,_chromosome:_1	AUGUSTUS	exon	127079086	127079134	.	+	.	ID=g5841.t1.exon1;Parent=g5841.t1;
OW387023.1_Nowickia_ferox_genome_assembly,_chromosome:_1	AUGUSTUS	intron	127079135	127079183	1	+	.	ID=g5841.t1.intron1;Parent=g5841.t1;
OW387023.1_Nowickia_ferox_genome_assembly,_chromosome:_1	AUGUSTUS	CDS	127079184	127079389	1	+	2	ID=g5841.t1.CDS2;Parent=g5841.t1;
OW387023.1_Nowickia_ferox_genome_assembly,_chromosome:_1	AUGUSTUS	exon	127079184	127079389	.	+	.	ID=g5841.t1.exon2;Parent=g5841.t1;
OW387023.1_Nowickia_ferox_genome_assembly,_chromosome:_1	AUGUSTUS	stop_codon	127079387	127079389	.	+	0	ID=g5841.t1.stop1;Parent=g5841.t1;
OW387023.1_Nowickia_ferox_genome_assembly,_chromosome:_1	AUGUSTUS	gene	127081393	127084402	.	-	.	ID=g5842;
OW387023.1_Nowickia_ferox_genome_assembly,_chromosome:_1	AUGUSTUS	mRNA	127081393	127084402	0.85	-	.	ID=g5842.t1;Parent=g5842;
OW387023.1_Nowickia_ferox_genome_assembly,_chromosome:_1	AUGUSTUS	stop_codon	127081393	127081395	.	-	0	ID=g5842.t1.stop1;Parent=g5842.t1;
OW387023.1_Nowickia_ferox_genome_assembly,_chromosome:_1	AUGUSTUS	CDS	127081393	127081532	1	-	2	ID=g5842.t1.CDS1;Parent=g5842.t1;
OW387023.1_Nowickia_ferox_genome_assembly,_chromosome:_1	AUGUSTUS	exon	127081393	127081532	.	-	.	ID=g5842.t1.exon1;Parent=g5842.t1;
OW387023.1_Nowickia_ferox_genome_assembly,_chromosome:_1	AUGUSTUS	intron	127081533	127081608	1	-	.	ID=g5842.t1.intron1;Parent=g5842.t1;
OW387023.1_Nowickia_ferox_genome_assembly,_chromosome:_1	AUGUSTUS	CDS	127081609	127081727	1	-	1	ID=g5842.t1.CDS2;Parent=g5842.t1;
OW387023.1_Nowickia_ferox_genome_assembly,_chromosome:_1	AUGUSTUS	exon	127081609	127081727	.	-	.	ID=g5842.t1.exon2;Parent=g5842.t1;
OW387023.1_Nowickia_ferox_genome_assembly,_chromosome:_1	AUGUSTUS	intron	127081728	127082185	1	-	.	ID=g5842.t1.intron2;Parent=g5842.t1;
OW387023.1_Nowickia_ferox_genome_assembly,_chromosome:_1	AUGUSTUS	CDS	127082186	127082276	1	-	2	ID=g5842.t1.CDS3;Parent=g5842.t1;
OW387023.1_Nowickia_ferox_genome_assembly,_chromosome:_1	AUGUSTUS	exon	127082186	127082276	.	-	.	ID=g5842.t1.exon3;Parent=g5842.t1;
OW387023.1_Nowickia_ferox_genome_assembly,_chromosome:_1	AUGUSTUS	intron	127082277	127083371	1	-	.	ID=g5842.t1.intron3;Parent=g5842.t1;
OW387023.1_Nowickia_ferox_genome_assembly,_chromosome:_1	AUGUSTUS	CDS	127083372	127083548	0.93	-	2	ID=g5842.t1.CDS4;Parent=g5842.t1;
OW387023.1_Nowickia_ferox_genome_assembly,_chromosome:_1	AUGUSTUS	exon	127083372	127083548	.	-	.	ID=g5842.t1.exon4;Parent=g5842.t1;
OW387023.1_Nowickia_ferox_genome_assembly,_chromosome:_1	AUGUSTUS	intron	127083549	127084392	0.85	-	.	ID=g5842.t1.intron4;Parent=g5842.t1;
OW387023.1_Nowickia_ferox_genome_assembly,_chromosome:_1	AUGUSTUS	CDS	127084393	127084402	0.85	-	0	ID=g5842.t1.CDS5;Parent=g5842.t1;
OW387023.1_Nowickia_ferox_genome_assembly,_chromosome:_1	AUGUSTUS	exon	127084393	127084402	.	-	.	ID=g5842.t1.exon5;Parent=g5842.t1;
OW387023.1_Nowickia_ferox_genome_assembly,_chromosome:_1	AUGUSTUS	start_codon	127084400	127084402	.	-	0	ID=g5842.t1.start1;Parent=g5842.t1;
OW387023.1_Nowickia_ferox_genome_assembly,_chromosome:_1	AUGUSTUS	gene	127086329	127100107	.	+	.	ID=g5843;
OW387023.1_Nowickia_ferox_genome_assembly,_chromosome:_1	AUGUSTUS	mRNA	127086329	127100107	1	+	.	ID=g5843.t1;Parent=g5843;
OW387023.1_Nowickia_ferox_genome_assembly,_chromosome:_1	AUGUSTUS	start_codon	127086329	127086331	.	+	0	ID=g5843.t1.start1;Parent=g5843.t1;
OW387023.1_Nowickia_ferox_genome_assembly,_chromosome:_1	AUGUSTUS	CDS	127086329	127086436	1	+	0	ID=g5843.t1.CDS1;Parent=g5843.t1;
OW387023.1_Nowickia_ferox_genome_assembly,_chromosome:_1	AUGUSTUS	exon	127086329	127086436	.	+	.	ID=g5843.t1.exon1;Parent=g5843.t1;
OW387023.1_Nowickia_ferox_genome_assembly,_chromosome:_1	AUGUSTUS	intron	127086437	127086589	1	+	.	ID=g5843.t1.intron1;Parent=g5843.t1;
OW387023.1_Nowickia_ferox_genome_assembly,_chromosome:_1	AUGUSTUS	CDS	127086590	127086839	1	+	0	ID=g5843.t1.CDS2;Parent=g5843.t1;
OW387023.1_Nowickia_ferox_genome_assembly,_chromosome:_1	AUGUSTUS	exon	127086590	127086839	.	+	.	ID=g5843.t1.exon2;Parent=g5843.t1;
OW387023.1_Nowickia_ferox_genome_assembly,_chromosome:_1	AUGUSTUS	intron	127086840	127086919	1	+	.	ID=g5843.t1.intron2;Parent=g5843.t1;
OW387023.1_Nowickia_ferox_genome_assembly,_chromosome:_1	AUGUSTUS	CDS	127086920	127087412	1	+	2	ID=g5843.t1.CDS3;Parent=g5843.t1;
OW387023.1_Nowickia_ferox_genome_assembly,_chromosome:_1	AUGUSTUS	exon	127086920	127087412	.	+	.	ID=g5843.t1.exon3;Parent=g5843.t1;
OW387023.1_Nowickia_ferox_genome_assembly,_chromosome:_1	AUGUSTUS	intron	127087413	127087465	1	+	.	ID=g5843.t1.intron3;Parent=g5843.t1;
OW387023.1_Nowickia_ferox_genome_assembly,_chromosome:_1	AUGUSTUS	CDS	127087466	127087607	1	+	1	ID=g5843.t1.CDS4;Parent=g5843.t1;
OW387023.1_Nowickia_ferox_genome_assembly,_chromosome:_1	AUGUSTUS	exon	127087466	127087607	.	+	.	ID=g5843.t1.exon4;Parent=g5843.t1;
OW387023.1_Nowickia_ferox_genome_assembly,_chromosome:_1	AUGUSTUS	intron	127087608	127087680	1	+	.	ID=g5843.t1.intron4;Parent=g5843.t1;
OW387023.1_Nowickia_ferox_genome_assembly,_chromosome:_1	AUGUSTUS	CDS	127087681	127087746	1	+	0	ID=g5843.t1.CDS5;Parent=g5843.t1;
OW387023.1_Nowickia_ferox_genome_assembly,_chromosome:_1	AUGUSTUS	exon	127087681	127087746	.	+	.	ID=g5843.t1.exon5;Parent=g5843.t1;
OW387023.1_Nowickia_ferox_genome_assembly,_chromosome:_1	AUGUSTUS	intron	127087747	127087802	1	+	.	ID=g5843.t1.intron5;Parent=g5843.t1;
OW387023.1_Nowickia_ferox_genome_assembly,_chromosome:_1	AUGUSTUS	CDS	127087803	127087984	1	+	0	ID=g5843.t1.CDS6;Parent=g5843.t1;
OW387023.1_Nowickia_ferox_genome_assembly,_chromosome:_1	AUGUSTUS	exon	127087803	127087984	.	+	.	ID=g5843.t1.exon6;Parent=g5843.t1;
OW387023.1_Nowickia_ferox_genome_assembly,_chromosome:_1	AUGUSTUS	intron	127087985	127088046	1	+	.	ID=g5843.t1.intron6;Parent=g5843.t1;
OW387023.1_Nowickia_ferox_genome_assembly,_chromosome:_1	AUGUSTUS	CDS	127088047	127088119	1	+	1	ID=g5843.t1.CDS7;Parent=g5843.t1;
OW387023.1_Nowickia_ferox_genome_assembly,_chromosome:_1	AUGUSTUS	exon	127088047	127088119	.	+	.	ID=g5843.t1.exon7;Parent=g5843.t1;
OW387023.1_Nowickia_ferox_genome_assembly,_chromosome:_1	AUGUSTUS	intron	127088120	127088181	1	+	.	ID=g5843.t1.intron7;Parent=g5843.t1;
OW387023.1_Nowickia_ferox_genome_assembly,_chromosome:_1	AUGUSTUS	CDS	127088182	127088345	1	+	0	ID=g5843.t1.CDS8;Parent=g5843.t1;
OW387023.1_Nowickia_ferox_genome_assembly,_chromosome:_1	AUGUSTUS	exon	127088182	127088345	.	+	.	ID=g5843.t1.exon8;Parent=g5843.t1;
OW387023.1_Nowickia_ferox_genome_assembly,_chromosome:_1	AUGUSTUS	intron	127088346	127088445	1	+	.	ID=g5843.t1.intron8;Parent=g5843.t1;
OW387023.1_Nowickia_ferox_genome_assembly,_chromosome:_1	AUGUSTUS	CDS	127088446	127088614	1	+	1	ID=g5843.t1.CDS9;Parent=g5843.t1;
OW387023.1_Nowickia_ferox_genome_assembly,_chromosome:_1	AUGUSTUS	exon	127088446	127088614	.	+	.	ID=g5843.t1.exon9;Parent=g5843.t1;
OW387023.1_Nowickia_ferox_genome_assembly,_chromosome:_1	AUGUSTUS	intron	127088615	127088670	1	+	.	ID=g5843.t1.intron9;Parent=g5843.t1;
OW387023.1_Nowickia_ferox_genome_assembly,_chromosome:_1	AUGUSTUS	CDS	127088671	127088834	1	+	0	ID=g5843.t1.CDS10;Parent=g5843.t1;
OW387023.1_Nowickia_ferox_genome_assembly,_chromosome:_1	AUGUSTUS	exon	127088671	127088834	.	+	.	ID=g5843.t1.exon10;Parent=g5843.t1;
OW387023.1_Nowickia_ferox_genome_assembly,_chromosome:_1	AUGUSTUS	intron	127088835	127090897	1	+	.	ID=g5843.t1.intron10;Parent=g5843.t1;
OW387023.1_Nowickia_ferox_genome_assembly,_chromosome:_1	AUGUSTUS	CDS	127090898	127091052	1	+	1	ID=g5843.t1.CDS11;Parent=g5843.t1;
OW387023.1_Nowickia_ferox_genome_assembly,_chromosome:_1	AUGUSTUS	exon	127090898	127091052	.	+	.	ID=g5843.t1.exon11;Parent=g5843.t1;
OW387023.1_Nowickia_ferox_genome_assembly,_chromosome:_1	AUGUSTUS	intron	127091053	127093111	1	+	.	ID=g5843.t1.intron11;Parent=g5843.t1;
OW387023.1_Nowickia_ferox_genome_assembly,_chromosome:_1	AUGUSTUS	CDS	127093112	127093313	1	+	2	ID=g5843.t1.CDS12;Parent=g5843.t1;
OW387023.1_Nowickia_ferox_genome_assembly,_chromosome:_1	AUGUSTUS	exon	127093112	127093313	.	+	.	ID=g5843.t1.exon12;Parent=g5843.t1;
OW387023.1_Nowickia_ferox_genome_assembly,_chromosome:_1	AUGUSTUS	intron	127093314	127093391	1	+	.	ID=g5843.t1.intron12;Parent=g5843.t1;
OW387023.1_Nowickia_ferox_genome_assembly,_chromosome:_1	AUGUSTUS	CDS	127093392	127093520	1	+	1	ID=g5843.t1.CDS13;Parent=g5843.t1;
OW387023.1_Nowickia_ferox_genome_assembly,_chromosome:_1	AUGUSTUS	exon	127093392	127093520	.	+	.	ID=g5843.t1.exon13;Parent=g5843.t1;
OW387023.1_Nowickia_ferox_genome_assembly,_chromosome:_1	AUGUSTUS	intron	127093521	127093590	1	+	.	ID=g5843.t1.intron13;Parent=g5843.t1;
OW387023.1_Nowickia_ferox_genome_assembly,_chromosome:_1	AUGUSTUS	CDS	127093591	127094217	1	+	1	ID=g5843.t1.CDS14;Parent=g5843.t1;
OW387023.1_Nowickia_ferox_genome_assembly,_chromosome:_1	AUGUSTUS	exon	127093591	127094217	.	+	.	ID=g5843.t1.exon14;Parent=g5843.t1;
OW387023.1_Nowickia_ferox_genome_assembly,_chromosome:_1	AUGUSTUS	intron	127094218	127094306	1	+	.	ID=g5843.t1.intron14;Parent=g5843.t1;
OW387023.1_Nowickia_ferox_genome_assembly,_chromosome:_1	AUGUSTUS	CDS	127094307	127094565	1	+	1	ID=g5843.t1.CDS15;Parent=g5843.t1;
OW387023.1_Nowickia_ferox_genome_assembly,_chromosome:_1	AUGUSTUS	exon	127094307	127094565	.	+	.	ID=g5843.t1.exon15;Parent=g5843.t1;
OW387023.1_Nowickia_ferox_genome_assembly,_chromosome:_1	AUGUSTUS	intron	127094566	127096226	1	+	.	ID=g5843.t1.intron15;Parent=g5843.t1;
OW387023.1_Nowickia_ferox_genome_assembly,_chromosome:_1	AUGUSTUS	CDS	127096227	127096407	1	+	0	ID=g5843.t1.CDS16;Parent=g5843.t1;
OW387023.1_Nowickia_ferox_genome_assembly,_chromosome:_1	AUGUSTUS	exon	127096227	127096407	.	+	.	ID=g5843.t1.exon16;Parent=g5843.t1;
OW387023.1_Nowickia_ferox_genome_assembly,_chromosome:_1	AUGUSTUS	intron	127096408	127097300	1	+	.	ID=g5843.t1.intron16;Parent=g5843.t1;
OW387023.1_Nowickia_ferox_genome_assembly,_chromosome:_1	AUGUSTUS	CDS	127097301	127097510	1	+	2	ID=g5843.t1.CDS17;Parent=g5843.t1;
OW387023.1_Nowickia_ferox_genome_assembly,_chromosome:_1	AUGUSTUS	exon	127097301	127097510	.	+	.	ID=g5843.t1.exon17;Parent=g5843.t1;
OW387023.1_Nowickia_ferox_genome_assembly,_chromosome:_1	AUGUSTUS	intron	127097511	127097589	1	+	.	ID=g5843.t1.intron17;Parent=g5843.t1;
OW387023.1_Nowickia_ferox_genome_assembly,_chromosome:_1	AUGUSTUS	CDS	127097590	127097809	1	+	2	ID=g5843.t1.CDS18;Parent=g5843.t1;
OW387023.1_Nowickia_ferox_genome_assembly,_chromosome:_1	AUGUSTUS	exon	127097590	127097809	.	+	.	ID=g5843.t1.exon18;Parent=g5843.t1;
OW387023.1_Nowickia_ferox_genome_assembly,_chromosome:_1	AUGUSTUS	intron	127097810	127098252	1	+	.	ID=g5843.t1.intron18;Parent=g5843.t1;
OW387023.1_Nowickia_ferox_genome_assembly,_chromosome:_1	AUGUSTUS	CDS	127098253	127098445	1	+	1	ID=g5843.t1.CDS19;Parent=g5843.t1;
OW387023.1_Nowickia_ferox_genome_assembly,_chromosome:_1	AUGUSTUS	exon	127098253	127098445	.	+	.	ID=g5843.t1.exon19;Parent=g5843.t1;
OW387023.1_Nowickia_ferox_genome_assembly,_chromosome:_1	AUGUSTUS	intron	127098446	127098515	1	+	.	ID=g5843.t1.intron19;Parent=g5843.t1;
OW387023.1_Nowickia_ferox_genome_assembly,_chromosome:_1	AUGUSTUS	CDS	127098516	127098665	1	+	0	ID=g5843.t1.CDS20;Parent=g5843.t1;
OW387023.1_Nowickia_ferox_genome_assembly,_chromosome:_1	AUGUSTUS	exon	127098516	127098665	.	+	.	ID=g5843.t1.exon20;Parent=g5843.t1;
OW387023.1_Nowickia_ferox_genome_assembly,_chromosome:_1	AUGUSTUS	intron	127098666	127098858	1	+	.	ID=g5843.t1.intron20;Parent=g5843.t1;
OW387023.1_Nowickia_ferox_genome_assembly,_chromosome:_1	AUGUSTUS	CDS	127098859	127099026	1	+	0	ID=g5843.t1.CDS21;Parent=g5843.t1;
OW387023.1_Nowickia_ferox_genome_assembly,_chromosome:_1	AUGUSTUS	exon	127098859	127099026	.	+	.	ID=g5843.t1.exon21;Parent=g5843.t1;
OW387023.1_Nowickia_ferox_genome_assembly,_chromosome:_1	AUGUSTUS	intron	127099027	127099945	1	+	.	ID=g5843.t1.intron21;Parent=g5843.t1;
OW387023.1_Nowickia_ferox_genome_assembly,_chromosome:_1	AUGUSTUS	CDS	127099946	127100107	1	+	0	ID=g5843.t1.CDS22;Parent=g5843.t1;
OW387023.1_Nowickia_ferox_genome_assembly,_chromosome:_1	AUGUSTUS	exon	127099946	127100107	.	+	.	ID=g5843.t1.exon22;Parent=g5843.t1;
OW387023.1_Nowickia_ferox_genome_assembly,_chromosome:_1	AUGUSTUS	stop_codon	127100105	127100107	.	+	0	ID=g5843.t1.stop1;Parent=g5843.t1;
OW387023.1_Nowickia_ferox_genome_assembly,_chromosome:_1	AUGUSTUS	gene	127102530	127117963	.	-	.	ID=g5844;
OW387023.1_Nowickia_ferox_genome_assembly,_chromosome:_1	AUGUSTUS	mRNA	127102530	127117963	1	-	.	ID=g5844.t1;Parent=g5844;
OW387023.1_Nowickia_ferox_genome_assembly,_chromosome:_1	AUGUSTUS	stop_codon	127102530	127102532	.	-	0	ID=g5844.t1.stop1;Parent=g5844.t1;
OW387023.1_Nowickia_ferox_genome_assembly,_chromosome:_1	AUGUSTUS	CDS	127102530	127103072	1	-	0	ID=g5844.t1.CDS1;Parent=g5844.t1;
OW387023.1_Nowickia_ferox_genome_assembly,_chromosome:_1	AUGUSTUS	exon	127102530	127103072	.	-	.	ID=g5844.t1.exon1;Parent=g5844.t1;
OW387023.1_Nowickia_ferox_genome_assembly,_chromosome:_1	AUGUSTUS	intron	127103073	127106043	1	-	.	ID=g5844.t1.intron1;Parent=g5844.t1;
OW387023.1_Nowickia_ferox_genome_assembly,_chromosome:_1	AUGUSTUS	CDS	127106044	127107005	1	-	2	ID=g5844.t1.CDS2;Parent=g5844.t1;
OW387023.1_Nowickia_ferox_genome_assembly,_chromosome:_1	AUGUSTUS	exon	127106044	127107005	.	-	.	ID=g5844.t1.exon2;Parent=g5844.t1;
OW387023.1_Nowickia_ferox_genome_assembly,_chromosome:_1	AUGUSTUS	intron	127107006	127117019	1	-	.	ID=g5844.t1.intron2;Parent=g5844.t1;
OW387023.1_Nowickia_ferox_genome_assembly,_chromosome:_1	AUGUSTUS	CDS	127117020	127117196	1	-	2	ID=g5844.t1.CDS3;Parent=g5844.t1;
OW387023.1_Nowickia_ferox_genome_assembly,_chromosome:_1	AUGUSTUS	exon	127117020	127117196	.	-	.	ID=g5844.t1.exon3;Parent=g5844.t1;
OW387023.1_Nowickia_ferox_genome_assembly,_chromosome:_1	AUGUSTUS	intron	127117197	127117287	1	-	.	ID=g5844.t1.intron3;Parent=g5844.t1;
OW387023.1_Nowickia_ferox_genome_assembly,_chromosome:_1	AUGUSTUS	CDS	127117288	127117963	1	-	0	ID=g5844.t1.CDS4;Parent=g5844.t1;
OW387023.1_Nowickia_ferox_genome_assembly,_chromosome:_1	AUGUSTUS	exon	127117288	127117963	.	-	.	ID=g5844.t1.exon4;Parent=g5844.t1;
OW387023.1_Nowickia_ferox_genome_assembly,_chromosome:_1	AUGUSTUS	start_codon	127117961	127117963	.	-	0	ID=g5844.t1.start1;Parent=g5844.t1;
OW387023.1_Nowickia_ferox_genome_assembly,_chromosome:_1	AUGUSTUS	gene	127138828	127140399	.	+	.	ID=g5845;
OW387023.1_Nowickia_ferox_genome_assembly,_chromosome:_1	AUGUSTUS	mRNA	127138828	127140399	1	+	.	ID=g5845.t1;Parent=g5845;
OW387023.1_Nowickia_ferox_genome_assembly,_chromosome:_1	AUGUSTUS	start_codon	127138828	127138830	.	+	0	ID=g5845.t1.start1;Parent=g5845.t1;
OW387023.1_Nowickia_ferox_genome_assembly,_chromosome:_1	AUGUSTUS	CDS	127138828	127140399	1	+	0	ID=g5845.t1.CDS1;Parent=g5845.t1;
OW387023.1_Nowickia_ferox_genome_assembly,_chromosome:_1	AUGUSTUS	exon	127138828	127140399	.	+	.	ID=g5845.t1.exon1;Parent=g5845.t1;
OW387023.1_Nowickia_ferox_genome_assembly,_chromosome:_1	AUGUSTUS	stop_codon	127140397	127140399	.	+	0	ID=g5845.t1.stop1;Parent=g5845.t1;
OW387023.1_Nowickia_ferox_genome_assembly,_chromosome:_1	AUGUSTUS	gene	127142126	127142852	.	+	.	ID=g5846;
OW387023.1_Nowickia_ferox_genome_assembly,_chromosome:_1	AUGUSTUS	mRNA	127142126	127142852	1	+	.	ID=g5846.t1;Parent=g5846;
OW387023.1_Nowickia_ferox_genome_assembly,_chromosome:_1	AUGUSTUS	start_codon	127142126	127142128	.	+	0	ID=g5846.t1.start1;Parent=g5846.t1;
OW387023.1_Nowickia_ferox_genome_assembly,_chromosome:_1	AUGUSTUS	CDS	127142126	127142282	1	+	0	ID=g5846.t1.CDS1;Parent=g5846.t1;
OW387023.1_Nowickia_ferox_genome_assembly,_chromosome:_1	AUGUSTUS	exon	127142126	127142282	.	+	.	ID=g5846.t1.exon1;Parent=g5846.t1;
OW387023.1_Nowickia_ferox_genome_assembly,_chromosome:_1	AUGUSTUS	intron	127142283	127142337	1	+	.	ID=g5846.t1.intron1;Parent=g5846.t1;
OW387023.1_Nowickia_ferox_genome_assembly,_chromosome:_1	AUGUSTUS	CDS	127142338	127142852	1	+	2	ID=g5846.t1.CDS2;Parent=g5846.t1;
OW387023.1_Nowickia_ferox_genome_assembly,_chromosome:_1	AUGUSTUS	exon	127142338	127142852	.	+	.	ID=g5846.t1.exon2;Parent=g5846.t1;
OW387023.1_Nowickia_ferox_genome_assembly,_chromosome:_1	AUGUSTUS	stop_codon	127142850	127142852	.	+	0	ID=g5846.t1.stop1;Parent=g5846.t1;
OW387023.1_Nowickia_ferox_genome_assembly,_chromosome:_1	AUGUSTUS	gene	127146421	127147866	.	-	.	ID=g5847;
OW387023.1_Nowickia_ferox_genome_assembly,_chromosome:_1	AUGUSTUS	mRNA	127146421	127147866	1	-	.	ID=g5847.t1;Parent=g5847;
OW387023.1_Nowickia_ferox_genome_assembly,_chromosome:_1	AUGUSTUS	stop_codon	127146421	127146423	.	-	0	ID=g5847.t1.stop1;Parent=g5847.t1;
OW387023.1_Nowickia_ferox_genome_assembly,_chromosome:_1	AUGUSTUS	CDS	127146421	127147866	1	-	0	ID=g5847.t1.CDS1;Parent=g5847.t1;
OW387023.1_Nowickia_ferox_genome_assembly,_chromosome:_1	AUGUSTUS	exon	127146421	127147866	.	-	.	ID=g5847.t1.exon1;Parent=g5847.t1;
OW387023.1_Nowickia_ferox_genome_assembly,_chromosome:_1	AUGUSTUS	start_codon	127147864	127147866	.	-	0	ID=g5847.t1.start1;Parent=g5847.t1;
OW387023.1_Nowickia_ferox_genome_assembly,_chromosome:_1	AUGUSTUS	gene	127199180	127199890	.	+	.	ID=g5848;
OW387023.1_Nowickia_ferox_genome_assembly,_chromosome:_1	AUGUSTUS	mRNA	127199180	127199890	1	+	.	ID=g5848.t1;Parent=g5848;
OW387023.1_Nowickia_ferox_genome_assembly,_chromosome:_1	AUGUSTUS	start_codon	127199180	127199182	.	+	0	ID=g5848.t1.start1;Parent=g5848.t1;
OW387023.1_Nowickia_ferox_genome_assembly,_chromosome:_1	AUGUSTUS	CDS	127199180	127199890	1	+	0	ID=g5848.t1.CDS1;Parent=g5848.t1;
OW387023.1_Nowickia_ferox_genome_assembly,_chromosome:_1	AUGUSTUS	exon	127199180	127199890	.	+	.	ID=g5848.t1.exon1;Parent=g5848.t1;
OW387023.1_Nowickia_ferox_genome_assembly,_chromosome:_1	AUGUSTUS	stop_codon	127199888	127199890	.	+	0	ID=g5848.t1.stop1;Parent=g5848.t1;
OW387023.1_Nowickia_ferox_genome_assembly,_chromosome:_1	AUGUSTUS	gene	127201359	127209068	.	+	.	ID=g5849;
OW387023.1_Nowickia_ferox_genome_assembly,_chromosome:_1	AUGUSTUS	mRNA	127201359	127209068	1	+	.	ID=g5849.t1;Parent=g5849;
OW387023.1_Nowickia_ferox_genome_assembly,_chromosome:_1	AUGUSTUS	start_codon	127201359	127201361	.	+	0	ID=g5849.t1.start1;Parent=g5849.t1;
OW387023.1_Nowickia_ferox_genome_assembly,_chromosome:_1	AUGUSTUS	CDS	127201359	127201858	1	+	0	ID=g5849.t1.CDS1;Parent=g5849.t1;
OW387023.1_Nowickia_ferox_genome_assembly,_chromosome:_1	AUGUSTUS	exon	127201359	127201858	.	+	.	ID=g5849.t1.exon1;Parent=g5849.t1;
OW387023.1_Nowickia_ferox_genome_assembly,_chromosome:_1	AUGUSTUS	intron	127201859	127201941	1	+	.	ID=g5849.t1.intron1;Parent=g5849.t1;
OW387023.1_Nowickia_ferox_genome_assembly,_chromosome:_1	AUGUSTUS	CDS	127201942	127202197	1	+	1	ID=g5849.t1.CDS2;Parent=g5849.t1;
OW387023.1_Nowickia_ferox_genome_assembly,_chromosome:_1	AUGUSTUS	exon	127201942	127202197	.	+	.	ID=g5849.t1.exon2;Parent=g5849.t1;
OW387023.1_Nowickia_ferox_genome_assembly,_chromosome:_1	AUGUSTUS	intron	127202198	127203343	1	+	.	ID=g5849.t1.intron2;Parent=g5849.t1;
OW387023.1_Nowickia_ferox_genome_assembly,_chromosome:_1	AUGUSTUS	CDS	127203344	127203561	1	+	0	ID=g5849.t1.CDS3;Parent=g5849.t1;
OW387023.1_Nowickia_ferox_genome_assembly,_chromosome:_1	AUGUSTUS	exon	127203344	127203561	.	+	.	ID=g5849.t1.exon3;Parent=g5849.t1;
OW387023.1_Nowickia_ferox_genome_assembly,_chromosome:_1	AUGUSTUS	intron	127203562	127203624	1	+	.	ID=g5849.t1.intron3;Parent=g5849.t1;
OW387023.1_Nowickia_ferox_genome_assembly,_chromosome:_1	AUGUSTUS	CDS	127203625	127203971	1	+	1	ID=g5849.t1.CDS4;Parent=g5849.t1;
OW387023.1_Nowickia_ferox_genome_assembly,_chromosome:_1	AUGUSTUS	exon	127203625	127203971	.	+	.	ID=g5849.t1.exon4;Parent=g5849.t1;
OW387023.1_Nowickia_ferox_genome_assembly,_chromosome:_1	AUGUSTUS	intron	127203972	127204037	1	+	.	ID=g5849.t1.intron4;Parent=g5849.t1;
OW387023.1_Nowickia_ferox_genome_assembly,_chromosome:_1	AUGUSTUS	CDS	127204038	127204201	1	+	2	ID=g5849.t1.CDS5;Parent=g5849.t1;
OW387023.1_Nowickia_ferox_genome_assembly,_chromosome:_1	AUGUSTUS	exon	127204038	127204201	.	+	.	ID=g5849.t1.exon5;Parent=g5849.t1;
OW387023.1_Nowickia_ferox_genome_assembly,_chromosome:_1	AUGUSTUS	intron	127204202	127204273	1	+	.	ID=g5849.t1.intron5;Parent=g5849.t1;
OW387023.1_Nowickia_ferox_genome_assembly,_chromosome:_1	AUGUSTUS	CDS	127204274	127204406	1	+	0	ID=g5849.t1.CDS6;Parent=g5849.t1;
OW387023.1_Nowickia_ferox_genome_assembly,_chromosome:_1	AUGUSTUS	exon	127204274	127204406	.	+	.	ID=g5849.t1.exon6;Parent=g5849.t1;
OW387023.1_Nowickia_ferox_genome_assembly,_chromosome:_1	AUGUSTUS	intron	127204407	127205988	1	+	.	ID=g5849.t1.intron6;Parent=g5849.t1;
OW387023.1_Nowickia_ferox_genome_assembly,_chromosome:_1	AUGUSTUS	CDS	127205989	127206101	1	+	2	ID=g5849.t1.CDS7;Parent=g5849.t1;
OW387023.1_Nowickia_ferox_genome_assembly,_chromosome:_1	AUGUSTUS	exon	127205989	127206101	.	+	.	ID=g5849.t1.exon7;Parent=g5849.t1;
OW387023.1_Nowickia_ferox_genome_assembly,_chromosome:_1	AUGUSTUS	intron	127206102	127208508	1	+	.	ID=g5849.t1.intron7;Parent=g5849.t1;
OW387023.1_Nowickia_ferox_genome_assembly,_chromosome:_1	AUGUSTUS	CDS	127208509	127208693	1	+	0	ID=g5849.t1.CDS8;Parent=g5849.t1;
OW387023.1_Nowickia_ferox_genome_assembly,_chromosome:_1	AUGUSTUS	exon	127208509	127208693	.	+	.	ID=g5849.t1.exon8;Parent=g5849.t1;
OW387023.1_Nowickia_ferox_genome_assembly,_chromosome:_1	AUGUSTUS	intron	127208694	127208746	1	+	.	ID=g5849.t1.intron8;Parent=g5849.t1;
OW387023.1_Nowickia_ferox_genome_assembly,_chromosome:_1	AUGUSTUS	CDS	127208747	127209068	1	+	1	ID=g5849.t1.CDS9;Parent=g5849.t1;
OW387023.1_Nowickia_ferox_genome_assembly,_chromosome:_1	AUGUSTUS	exon	127208747	127209068	.	+	.	ID=g5849.t1.exon9;Parent=g5849.t1;
OW387023.1_Nowickia_ferox_genome_assembly,_chromosome:_1	AUGUSTUS	stop_codon	127209066	127209068	.	+	0	ID=g5849.t1.stop1;Parent=g5849.t1;
OW387023.1_Nowickia_ferox_genome_assembly,_chromosome:_1	AUGUSTUS	gene	127209611	127213835	.	-	.	ID=g5850;
OW387023.1_Nowickia_ferox_genome_assembly,_chromosome:_1	AUGUSTUS	mRNA	127209611	127213835	1	-	.	ID=g5850.t1;Parent=g5850;
OW387023.1_Nowickia_ferox_genome_assembly,_chromosome:_1	AUGUSTUS	stop_codon	127209611	127209613	.	-	0	ID=g5850.t1.stop1;Parent=g5850.t1;
OW387023.1_Nowickia_ferox_genome_assembly,_chromosome:_1	AUGUSTUS	CDS	127209611	127209827	1	-	1	ID=g5850.t1.CDS1;Parent=g5850.t1;
OW387023.1_Nowickia_ferox_genome_assembly,_chromosome:_1	AUGUSTUS	exon	127209611	127209827	.	-	.	ID=g5850.t1.exon1;Parent=g5850.t1;
OW387023.1_Nowickia_ferox_genome_assembly,_chromosome:_1	AUGUSTUS	intron	127209828	127209895	1	-	.	ID=g5850.t1.intron1;Parent=g5850.t1;
OW387023.1_Nowickia_ferox_genome_assembly,_chromosome:_1	AUGUSTUS	CDS	127209896	127209965	1	-	2	ID=g5850.t1.CDS2;Parent=g5850.t1;
OW387023.1_Nowickia_ferox_genome_assembly,_chromosome:_1	AUGUSTUS	exon	127209896	127209965	.	-	.	ID=g5850.t1.exon2;Parent=g5850.t1;
OW387023.1_Nowickia_ferox_genome_assembly,_chromosome:_1	AUGUSTUS	intron	127209966	127212276	1	-	.	ID=g5850.t1.intron2;Parent=g5850.t1;
OW387023.1_Nowickia_ferox_genome_assembly,_chromosome:_1	AUGUSTUS	CDS	127212277	127212801	1	-	2	ID=g5850.t1.CDS3;Parent=g5850.t1;
OW387023.1_Nowickia_ferox_genome_assembly,_chromosome:_1	AUGUSTUS	exon	127212277	127212801	.	-	.	ID=g5850.t1.exon3;Parent=g5850.t1;
OW387023.1_Nowickia_ferox_genome_assembly,_chromosome:_1	AUGUSTUS	intron	127212802	127212857	1	-	.	ID=g5850.t1.intron3;Parent=g5850.t1;
OW387023.1_Nowickia_ferox_genome_assembly,_chromosome:_1	AUGUSTUS	CDS	127212858	127213559	1	-	2	ID=g5850.t1.CDS4;Parent=g5850.t1;
OW387023.1_Nowickia_ferox_genome_assembly,_chromosome:_1	AUGUSTUS	exon	127212858	127213559	.	-	.	ID=g5850.t1.exon4;Parent=g5850.t1;
OW387023.1_Nowickia_ferox_genome_assembly,_chromosome:_1	AUGUSTUS	intron	127213560	127213621	1	-	.	ID=g5850.t1.intron4;Parent=g5850.t1;
OW387023.1_Nowickia_ferox_genome_assembly,_chromosome:_1	AUGUSTUS	CDS	127213622	127213835	1	-	0	ID=g5850.t1.CDS5;Parent=g5850.t1;
OW387023.1_Nowickia_ferox_genome_assembly,_chromosome:_1	AUGUSTUS	exon	127213622	127213835	.	-	.	ID=g5850.t1.exon5;Parent=g5850.t1;
OW387023.1_Nowickia_ferox_genome_assembly,_chromosome:_1	AUGUSTUS	start_codon	127213833	127213835	.	-	0	ID=g5850.t1.start1;Parent=g5850.t1;
OW387023.1_Nowickia_ferox_genome_assembly,_chromosome:_1	AUGUSTUS	gene	127215647	127227548	.	+	.	ID=g5851;
OW387023.1_Nowickia_ferox_genome_assembly,_chromosome:_1	AUGUSTUS	mRNA	127215647	127227548	1	+	.	ID=g5851.t1;Parent=g5851;
OW387023.1_Nowickia_ferox_genome_assembly,_chromosome:_1	AUGUSTUS	start_codon	127215647	127215649	.	+	0	ID=g5851.t1.start1;Parent=g5851.t1;
OW387023.1_Nowickia_ferox_genome_assembly,_chromosome:_1	AUGUSTUS	CDS	127215647	127215699	1	+	0	ID=g5851.t1.CDS1;Parent=g5851.t1;
OW387023.1_Nowickia_ferox_genome_assembly,_chromosome:_1	AUGUSTUS	exon	127215647	127215699	.	+	.	ID=g5851.t1.exon1;Parent=g5851.t1;
OW387023.1_Nowickia_ferox_genome_assembly,_chromosome:_1	AUGUSTUS	intron	127215700	127220102	1	+	.	ID=g5851.t1.intron1;Parent=g5851.t1;
OW387023.1_Nowickia_ferox_genome_assembly,_chromosome:_1	AUGUSTUS	CDS	127220103	127220304	1	+	1	ID=g5851.t1.CDS2;Parent=g5851.t1;
OW387023.1_Nowickia_ferox_genome_assembly,_chromosome:_1	AUGUSTUS	exon	127220103	127220304	.	+	.	ID=g5851.t1.exon2;Parent=g5851.t1;
OW387023.1_Nowickia_ferox_genome_assembly,_chromosome:_1	AUGUSTUS	intron	127220305	127220363	1	+	.	ID=g5851.t1.intron2;Parent=g5851.t1;
OW387023.1_Nowickia_ferox_genome_assembly,_chromosome:_1	AUGUSTUS	CDS	127220364	127220513	1	+	0	ID=g5851.t1.CDS3;Parent=g5851.t1;
OW387023.1_Nowickia_ferox_genome_assembly,_chromosome:_1	AUGUSTUS	exon	127220364	127220513	.	+	.	ID=g5851.t1.exon3;Parent=g5851.t1;
OW387023.1_Nowickia_ferox_genome_assembly,_chromosome:_1	AUGUSTUS	intron	127220514	127220884	1	+	.	ID=g5851.t1.intron3;Parent=g5851.t1;
OW387023.1_Nowickia_ferox_genome_assembly,_chromosome:_1	AUGUSTUS	CDS	127220885	127221080	1	+	0	ID=g5851.t1.CDS4;Parent=g5851.t1;
OW387023.1_Nowickia_ferox_genome_assembly,_chromosome:_1	AUGUSTUS	exon	127220885	127221080	.	+	.	ID=g5851.t1.exon4;Parent=g5851.t1;
OW387023.1_Nowickia_ferox_genome_assembly,_chromosome:_1	AUGUSTUS	intron	127221081	127222494	1	+	.	ID=g5851.t1.intron4;Parent=g5851.t1;
OW387023.1_Nowickia_ferox_genome_assembly,_chromosome:_1	AUGUSTUS	CDS	127222495	127222588	1	+	2	ID=g5851.t1.CDS5;Parent=g5851.t1;
OW387023.1_Nowickia_ferox_genome_assembly,_chromosome:_1	AUGUSTUS	exon	127222495	127222588	.	+	.	ID=g5851.t1.exon5;Parent=g5851.t1;
OW387023.1_Nowickia_ferox_genome_assembly,_chromosome:_1	AUGUSTUS	intron	127222589	127223458	1	+	.	ID=g5851.t1.intron5;Parent=g5851.t1;
OW387023.1_Nowickia_ferox_genome_assembly,_chromosome:_1	AUGUSTUS	CDS	127223459	127224309	1	+	1	ID=g5851.t1.CDS6;Parent=g5851.t1;
OW387023.1_Nowickia_ferox_genome_assembly,_chromosome:_1	AUGUSTUS	exon	127223459	127224309	.	+	.	ID=g5851.t1.exon6;Parent=g5851.t1;
OW387023.1_Nowickia_ferox_genome_assembly,_chromosome:_1	AUGUSTUS	intron	127224310	127224783	1	+	.	ID=g5851.t1.intron6;Parent=g5851.t1;
OW387023.1_Nowickia_ferox_genome_assembly,_chromosome:_1	AUGUSTUS	CDS	127224784	127227548	1	+	2	ID=g5851.t1.CDS7;Parent=g5851.t1;
OW387023.1_Nowickia_ferox_genome_assembly,_chromosome:_1	AUGUSTUS	exon	127224784	127227548	.	+	.	ID=g5851.t1.exon7;Parent=g5851.t1;
OW387023.1_Nowickia_ferox_genome_assembly,_chromosome:_1	AUGUSTUS	stop_codon	127227546	127227548	.	+	0	ID=g5851.t1.stop1;Parent=g5851.t1;
OW387023.1_Nowickia_ferox_genome_assembly,_chromosome:_1	GeneMark.hmm3	mRNA	127223535	127227548	.	+	.	ID=g5851.t2;Parent=g5851;
OW387023.1_Nowickia_ferox_genome_assembly,_chromosome:_1	GeneMark.hmm3	start_codon	127223535	127223537	.	+	0	ID=g5851.t2.start1;Parent=g5851.t2;
OW387023.1_Nowickia_ferox_genome_assembly,_chromosome:_1	GeneMark.hmm3	CDS	127223535	127224309	.	+	0	ID=g5851.t2.CDS1;Parent=g5851.t2;
OW387023.1_Nowickia_ferox_genome_assembly,_chromosome:_1	GeneMark.hmm3	exon	127223535	127224309	0	+	.	ID=g5851.t2.exon1;Parent=g5851.t2;
OW387023.1_Nowickia_ferox_genome_assembly,_chromosome:_1	GeneMark.hmm3	intron	127224310	127224783	.	+	2	ID=g5851.t2.intron1;Parent=g5851.t2;
OW387023.1_Nowickia_ferox_genome_assembly,_chromosome:_1	GeneMark.hmm3	CDS	127224784	127227548	.	+	2	ID=g5851.t2.CDS2;Parent=g5851.t2;
OW387023.1_Nowickia_ferox_genome_assembly,_chromosome:_1	GeneMark.hmm3	exon	127224784	127227548	0	+	.	ID=g5851.t2.exon2;Parent=g5851.t2;
OW387023.1_Nowickia_ferox_genome_assembly,_chromosome:_1	GeneMark.hmm3	stop_codon	127227546	127227548	.	+	0	ID=g5851.t2.stop1;Parent=g5851.t2;
OW387023.1_Nowickia_ferox_genome_assembly,_chromosome:_1	AUGUSTUS	gene	127231001	127231630	.	+	.	ID=g5852;
OW387023.1_Nowickia_ferox_genome_assembly,_chromosome:_1	AUGUSTUS	mRNA	127231001	127231630	1	+	.	ID=g5852.t1;Parent=g5852;
OW387023.1_Nowickia_ferox_genome_assembly,_chromosome:_1	AUGUSTUS	start_codon	127231001	127231003	.	+	0	ID=g5852.t1.start1;Parent=g5852.t1;
OW387023.1_Nowickia_ferox_genome_assembly,_chromosome:_1	AUGUSTUS	CDS	127231001	127231630	1	+	0	ID=g5852.t1.CDS1;Parent=g5852.t1;
OW387023.1_Nowickia_ferox_genome_assembly,_chromosome:_1	AUGUSTUS	exon	127231001	127231630	.	+	.	ID=g5852.t1.exon1;Parent=g5852.t1;
OW387023.1_Nowickia_ferox_genome_assembly,_chromosome:_1	AUGUSTUS	stop_codon	127231628	127231630	.	+	0	ID=g5852.t1.stop1;Parent=g5852.t1;
OW387023.1_Nowickia_ferox_genome_assembly,_chromosome:_1	AUGUSTUS	gene	127237666	127239531	.	-	.	ID=g5853;
OW387023.1_Nowickia_ferox_genome_assembly,_chromosome:_1	AUGUSTUS	mRNA	127237666	127239531	0.99	-	.	ID=g5853.t1;Parent=g5853;
OW387023.1_Nowickia_ferox_genome_assembly,_chromosome:_1	AUGUSTUS	stop_codon	127237666	127237668	.	-	0	ID=g5853.t1.stop1;Parent=g5853.t1;
OW387023.1_Nowickia_ferox_genome_assembly,_chromosome:_1	AUGUSTUS	CDS	127237666	127238765	1	-	2	ID=g5853.t1.CDS1;Parent=g5853.t1;
OW387023.1_Nowickia_ferox_genome_assembly,_chromosome:_1	AUGUSTUS	exon	127237666	127238765	.	-	.	ID=g5853.t1.exon1;Parent=g5853.t1;
OW387023.1_Nowickia_ferox_genome_assembly,_chromosome:_1	AUGUSTUS	intron	127238766	127239026	1	-	.	ID=g5853.t1.intron1;Parent=g5853.t1;
OW387023.1_Nowickia_ferox_genome_assembly,_chromosome:_1	AUGUSTUS	CDS	127239027	127239429	0.99	-	0	ID=g5853.t1.CDS2;Parent=g5853.t1;
OW387023.1_Nowickia_ferox_genome_assembly,_chromosome:_1	AUGUSTUS	exon	127239027	127239429	.	-	.	ID=g5853.t1.exon2;Parent=g5853.t1;
OW387023.1_Nowickia_ferox_genome_assembly,_chromosome:_1	AUGUSTUS	intron	127239430	127239528	0.99	-	.	ID=g5853.t1.intron2;Parent=g5853.t1;
OW387023.1_Nowickia_ferox_genome_assembly,_chromosome:_1	AUGUSTUS	CDS	127239529	127239531	1	-	0	ID=g5853.t1.CDS3;Parent=g5853.t1;
OW387023.1_Nowickia_ferox_genome_assembly,_chromosome:_1	AUGUSTUS	exon	127239529	127239531	.	-	.	ID=g5853.t1.exon3;Parent=g5853.t1;
OW387023.1_Nowickia_ferox_genome_assembly,_chromosome:_1	AUGUSTUS	start_codon	127239529	127239531	.	-	0	ID=g5853.t1.start1;Parent=g5853.t1;
OW387023.1_Nowickia_ferox_genome_assembly,_chromosome:_1	AUGUSTUS	gene	127243389	127247019	.	+	.	ID=g5854;
OW387023.1_Nowickia_ferox_genome_assembly,_chromosome:_1	AUGUSTUS	mRNA	127243389	127247019	1	+	.	ID=g5854.t1;Parent=g5854;
OW387023.1_Nowickia_ferox_genome_assembly,_chromosome:_1	AUGUSTUS	start_codon	127243389	127243391	.	+	0	ID=g5854.t1.start1;Parent=g5854.t1;
OW387023.1_Nowickia_ferox_genome_assembly,_chromosome:_1	AUGUSTUS	CDS	127243389	127243447	1	+	0	ID=g5854.t1.CDS1;Parent=g5854.t1;
OW387023.1_Nowickia_ferox_genome_assembly,_chromosome:_1	AUGUSTUS	exon	127243389	127243447	.	+	.	ID=g5854.t1.exon1;Parent=g5854.t1;
OW387023.1_Nowickia_ferox_genome_assembly,_chromosome:_1	AUGUSTUS	intron	127243448	127245990	1	+	.	ID=g5854.t1.intron1;Parent=g5854.t1;
OW387023.1_Nowickia_ferox_genome_assembly,_chromosome:_1	AUGUSTUS	CDS	127245991	127246157	1	+	1	ID=g5854.t1.CDS2;Parent=g5854.t1;
OW387023.1_Nowickia_ferox_genome_assembly,_chromosome:_1	AUGUSTUS	exon	127245991	127246157	.	+	.	ID=g5854.t1.exon2;Parent=g5854.t1;
OW387023.1_Nowickia_ferox_genome_assembly,_chromosome:_1	AUGUSTUS	intron	127246158	127246540	1	+	.	ID=g5854.t1.intron2;Parent=g5854.t1;
OW387023.1_Nowickia_ferox_genome_assembly,_chromosome:_1	AUGUSTUS	CDS	127246541	127247019	1	+	2	ID=g5854.t1.CDS3;Parent=g5854.t1;
OW387023.1_Nowickia_ferox_genome_assembly,_chromosome:_1	AUGUSTUS	exon	127246541	127247019	.	+	.	ID=g5854.t1.exon3;Parent=g5854.t1;
OW387023.1_Nowickia_ferox_genome_assembly,_chromosome:_1	AUGUSTUS	stop_codon	127247017	127247019	.	+	0	ID=g5854.t1.stop1;Parent=g5854.t1;
OW387023.1_Nowickia_ferox_genome_assembly,_chromosome:_1	AUGUSTUS	gene	127255286	127258772	.	-	.	ID=g5855;
OW387023.1_Nowickia_ferox_genome_assembly,_chromosome:_1	AUGUSTUS	mRNA	127255286	127258772	1	-	.	ID=g5855.t1;Parent=g5855;
OW387023.1_Nowickia_ferox_genome_assembly,_chromosome:_1	AUGUSTUS	stop_codon	127255286	127255288	.	-	0	ID=g5855.t1.stop1;Parent=g5855.t1;
OW387023.1_Nowickia_ferox_genome_assembly,_chromosome:_1	AUGUSTUS	CDS	127255286	127255916	1	-	1	ID=g5855.t1.CDS1;Parent=g5855.t1;
OW387023.1_Nowickia_ferox_genome_assembly,_chromosome:_1	AUGUSTUS	exon	127255286	127255916	.	-	.	ID=g5855.t1.exon1;Parent=g5855.t1;
OW387023.1_Nowickia_ferox_genome_assembly,_chromosome:_1	AUGUSTUS	intron	127255917	127258566	1	-	.	ID=g5855.t1.intron1;Parent=g5855.t1;
OW387023.1_Nowickia_ferox_genome_assembly,_chromosome:_1	AUGUSTUS	CDS	127258567	127258772	1	-	0	ID=g5855.t1.CDS2;Parent=g5855.t1;
OW387023.1_Nowickia_ferox_genome_assembly,_chromosome:_1	AUGUSTUS	exon	127258567	127258772	.	-	.	ID=g5855.t1.exon2;Parent=g5855.t1;
OW387023.1_Nowickia_ferox_genome_assembly,_chromosome:_1	AUGUSTUS	start_codon	127258770	127258772	.	-	0	ID=g5855.t1.start1;Parent=g5855.t1;
OW387023.1_Nowickia_ferox_genome_assembly,_chromosome:_1	AUGUSTUS	gene	127263542	127271574	.	+	.	ID=g5856;
OW387023.1_Nowickia_ferox_genome_assembly,_chromosome:_1	AUGUSTUS	mRNA	127263542	127271574	1	+	.	ID=g5856.t1;Parent=g5856;
OW387023.1_Nowickia_ferox_genome_assembly,_chromosome:_1	AUGUSTUS	start_codon	127263542	127263544	.	+	0	ID=g5856.t1.start1;Parent=g5856.t1;
OW387023.1_Nowickia_ferox_genome_assembly,_chromosome:_1	AUGUSTUS	CDS	127263542	127263755	1	+	0	ID=g5856.t1.CDS1;Parent=g5856.t1;
OW387023.1_Nowickia_ferox_genome_assembly,_chromosome:_1	AUGUSTUS	exon	127263542	127263755	.	+	.	ID=g5856.t1.exon1;Parent=g5856.t1;
OW387023.1_Nowickia_ferox_genome_assembly,_chromosome:_1	AUGUSTUS	intron	127263756	127263845	1	+	.	ID=g5856.t1.intron1;Parent=g5856.t1;
OW387023.1_Nowickia_ferox_genome_assembly,_chromosome:_1	AUGUSTUS	CDS	127263846	127264041	1	+	2	ID=g5856.t1.CDS2;Parent=g5856.t1;
OW387023.1_Nowickia_ferox_genome_assembly,_chromosome:_1	AUGUSTUS	exon	127263846	127264041	.	+	.	ID=g5856.t1.exon2;Parent=g5856.t1;
OW387023.1_Nowickia_ferox_genome_assembly,_chromosome:_1	AUGUSTUS	intron	127264042	127264114	1	+	.	ID=g5856.t1.intron2;Parent=g5856.t1;
OW387023.1_Nowickia_ferox_genome_assembly,_chromosome:_1	AUGUSTUS	CDS	127264115	127264241	1	+	1	ID=g5856.t1.CDS3;Parent=g5856.t1;
OW387023.1_Nowickia_ferox_genome_assembly,_chromosome:_1	AUGUSTUS	exon	127264115	127264241	.	+	.	ID=g5856.t1.exon3;Parent=g5856.t1;
OW387023.1_Nowickia_ferox_genome_assembly,_chromosome:_1	AUGUSTUS	intron	127264242	127265574	1	+	.	ID=g5856.t1.intron3;Parent=g5856.t1;
OW387023.1_Nowickia_ferox_genome_assembly,_chromosome:_1	AUGUSTUS	CDS	127265575	127266039	1	+	0	ID=g5856.t1.CDS4;Parent=g5856.t1;
OW387023.1_Nowickia_ferox_genome_assembly,_chromosome:_1	AUGUSTUS	exon	127265575	127266039	.	+	.	ID=g5856.t1.exon4;Parent=g5856.t1;
OW387023.1_Nowickia_ferox_genome_assembly,_chromosome:_1	AUGUSTUS	intron	127266040	127267654	1	+	.	ID=g5856.t1.intron4;Parent=g5856.t1;
OW387023.1_Nowickia_ferox_genome_assembly,_chromosome:_1	AUGUSTUS	CDS	127267655	127268809	1	+	0	ID=g5856.t1.CDS5;Parent=g5856.t1;
OW387023.1_Nowickia_ferox_genome_assembly,_chromosome:_1	AUGUSTUS	exon	127267655	127268809	.	+	.	ID=g5856.t1.exon5;Parent=g5856.t1;
OW387023.1_Nowickia_ferox_genome_assembly,_chromosome:_1	AUGUSTUS	intron	127268810	127270860	1	+	.	ID=g5856.t1.intron5;Parent=g5856.t1;
OW387023.1_Nowickia_ferox_genome_assembly,_chromosome:_1	AUGUSTUS	CDS	127270861	127271574	1	+	0	ID=g5856.t1.CDS6;Parent=g5856.t1;
OW387023.1_Nowickia_ferox_genome_assembly,_chromosome:_1	AUGUSTUS	exon	127270861	127271574	.	+	.	ID=g5856.t1.exon6;Parent=g5856.t1;
OW387023.1_Nowickia_ferox_genome_assembly,_chromosome:_1	AUGUSTUS	stop_codon	127271572	127271574	.	+	0	ID=g5856.t1.stop1;Parent=g5856.t1;
OW387023.1_Nowickia_ferox_genome_assembly,_chromosome:_1	AUGUSTUS	gene	127297467	127318968	.	+	.	ID=g5857;
OW387023.1_Nowickia_ferox_genome_assembly,_chromosome:_1	AUGUSTUS	mRNA	127297467	127318968	1	+	.	ID=g5857.t1;Parent=g5857;
OW387023.1_Nowickia_ferox_genome_assembly,_chromosome:_1	AUGUSTUS	start_codon	127297467	127297469	.	+	0	ID=g5857.t1.start1;Parent=g5857.t1;
OW387023.1_Nowickia_ferox_genome_assembly,_chromosome:_1	AUGUSTUS	CDS	127297467	127297638	1	+	0	ID=g5857.t1.CDS1;Parent=g5857.t1;
OW387023.1_Nowickia_ferox_genome_assembly,_chromosome:_1	AUGUSTUS	exon	127297467	127297638	.	+	.	ID=g5857.t1.exon1;Parent=g5857.t1;
OW387023.1_Nowickia_ferox_genome_assembly,_chromosome:_1	AUGUSTUS	intron	127297639	127317023	1	+	.	ID=g5857.t1.intron1;Parent=g5857.t1;
OW387023.1_Nowickia_ferox_genome_assembly,_chromosome:_1	AUGUSTUS	CDS	127317024	127317175	1	+	2	ID=g5857.t1.CDS2;Parent=g5857.t1;
OW387023.1_Nowickia_ferox_genome_assembly,_chromosome:_1	AUGUSTUS	exon	127317024	127317175	.	+	.	ID=g5857.t1.exon2;Parent=g5857.t1;
OW387023.1_Nowickia_ferox_genome_assembly,_chromosome:_1	AUGUSTUS	intron	127317176	127317244	1	+	.	ID=g5857.t1.intron2;Parent=g5857.t1;
OW387023.1_Nowickia_ferox_genome_assembly,_chromosome:_1	AUGUSTUS	CDS	127317245	127318048	1	+	0	ID=g5857.t1.CDS3;Parent=g5857.t1;
OW387023.1_Nowickia_ferox_genome_assembly,_chromosome:_1	AUGUSTUS	exon	127317245	127318048	.	+	.	ID=g5857.t1.exon3;Parent=g5857.t1;
OW387023.1_Nowickia_ferox_genome_assembly,_chromosome:_1	AUGUSTUS	intron	127318049	127318599	1	+	.	ID=g5857.t1.intron3;Parent=g5857.t1;
OW387023.1_Nowickia_ferox_genome_assembly,_chromosome:_1	AUGUSTUS	CDS	127318600	127318968	1	+	0	ID=g5857.t1.CDS4;Parent=g5857.t1;
OW387023.1_Nowickia_ferox_genome_assembly,_chromosome:_1	AUGUSTUS	exon	127318600	127318968	.	+	.	ID=g5857.t1.exon4;Parent=g5857.t1;
OW387023.1_Nowickia_ferox_genome_assembly,_chromosome:_1	AUGUSTUS	stop_codon	127318966	127318968	.	+	0	ID=g5857.t1.stop1;Parent=g5857.t1;
OW387023.1_Nowickia_ferox_genome_assembly,_chromosome:_1	AUGUSTUS	gene	127337920	127343508	.	+	.	ID=g5858;
OW387023.1_Nowickia_ferox_genome_assembly,_chromosome:_1	AUGUSTUS	mRNA	127337920	127343508	1	+	.	ID=g5858.t1;Parent=g5858;
OW387023.1_Nowickia_ferox_genome_assembly,_chromosome:_1	AUGUSTUS	start_codon	127337920	127337922	.	+	0	ID=g5858.t1.start1;Parent=g5858.t1;
OW387023.1_Nowickia_ferox_genome_assembly,_chromosome:_1	AUGUSTUS	CDS	127337920	127337989	1	+	0	ID=g5858.t1.CDS1;Parent=g5858.t1;
OW387023.1_Nowickia_ferox_genome_assembly,_chromosome:_1	AUGUSTUS	exon	127337920	127337989	.	+	.	ID=g5858.t1.exon1;Parent=g5858.t1;
OW387023.1_Nowickia_ferox_genome_assembly,_chromosome:_1	AUGUSTUS	intron	127337990	127340420	1	+	.	ID=g5858.t1.intron1;Parent=g5858.t1;
OW387023.1_Nowickia_ferox_genome_assembly,_chromosome:_1	AUGUSTUS	CDS	127340421	127340500	1	+	2	ID=g5858.t1.CDS2;Parent=g5858.t1;
OW387023.1_Nowickia_ferox_genome_assembly,_chromosome:_1	AUGUSTUS	exon	127340421	127340500	.	+	.	ID=g5858.t1.exon2;Parent=g5858.t1;
OW387023.1_Nowickia_ferox_genome_assembly,_chromosome:_1	AUGUSTUS	intron	127340501	127340558	1	+	.	ID=g5858.t1.intron2;Parent=g5858.t1;
OW387023.1_Nowickia_ferox_genome_assembly,_chromosome:_1	AUGUSTUS	CDS	127340559	127340707	1	+	0	ID=g5858.t1.CDS3;Parent=g5858.t1;
OW387023.1_Nowickia_ferox_genome_assembly,_chromosome:_1	AUGUSTUS	exon	127340559	127340707	.	+	.	ID=g5858.t1.exon3;Parent=g5858.t1;
OW387023.1_Nowickia_ferox_genome_assembly,_chromosome:_1	AUGUSTUS	intron	127340708	127340783	1	+	.	ID=g5858.t1.intron3;Parent=g5858.t1;
OW387023.1_Nowickia_ferox_genome_assembly,_chromosome:_1	AUGUSTUS	CDS	127340784	127341131	1	+	1	ID=g5858.t1.CDS4;Parent=g5858.t1;
OW387023.1_Nowickia_ferox_genome_assembly,_chromosome:_1	AUGUSTUS	exon	127340784	127341131	.	+	.	ID=g5858.t1.exon4;Parent=g5858.t1;
OW387023.1_Nowickia_ferox_genome_assembly,_chromosome:_1	AUGUSTUS	intron	127341132	127341830	1	+	.	ID=g5858.t1.intron4;Parent=g5858.t1;
OW387023.1_Nowickia_ferox_genome_assembly,_chromosome:_1	AUGUSTUS	CDS	127341831	127342384	1	+	1	ID=g5858.t1.CDS5;Parent=g5858.t1;
OW387023.1_Nowickia_ferox_genome_assembly,_chromosome:_1	AUGUSTUS	exon	127341831	127342384	.	+	.	ID=g5858.t1.exon5;Parent=g5858.t1;
OW387023.1_Nowickia_ferox_genome_assembly,_chromosome:_1	AUGUSTUS	intron	127342385	127342444	1	+	.	ID=g5858.t1.intron5;Parent=g5858.t1;
OW387023.1_Nowickia_ferox_genome_assembly,_chromosome:_1	AUGUSTUS	CDS	127342445	127342667	1	+	2	ID=g5858.t1.CDS6;Parent=g5858.t1;
OW387023.1_Nowickia_ferox_genome_assembly,_chromosome:_1	AUGUSTUS	exon	127342445	127342667	.	+	.	ID=g5858.t1.exon6;Parent=g5858.t1;
OW387023.1_Nowickia_ferox_genome_assembly,_chromosome:_1	AUGUSTUS	intron	127342668	127342734	1	+	.	ID=g5858.t1.intron6;Parent=g5858.t1;
OW387023.1_Nowickia_ferox_genome_assembly,_chromosome:_1	AUGUSTUS	CDS	127342735	127342802	1	+	1	ID=g5858.t1.CDS7;Parent=g5858.t1;
OW387023.1_Nowickia_ferox_genome_assembly,_chromosome:_1	AUGUSTUS	exon	127342735	127342802	.	+	.	ID=g5858.t1.exon7;Parent=g5858.t1;
OW387023.1_Nowickia_ferox_genome_assembly,_chromosome:_1	AUGUSTUS	intron	127342803	127342877	1	+	.	ID=g5858.t1.intron7;Parent=g5858.t1;
OW387023.1_Nowickia_ferox_genome_assembly,_chromosome:_1	AUGUSTUS	CDS	127342878	127342966	1	+	2	ID=g5858.t1.CDS8;Parent=g5858.t1;
OW387023.1_Nowickia_ferox_genome_assembly,_chromosome:_1	AUGUSTUS	exon	127342878	127342966	.	+	.	ID=g5858.t1.exon8;Parent=g5858.t1;
OW387023.1_Nowickia_ferox_genome_assembly,_chromosome:_1	AUGUSTUS	intron	127342967	127343028	1	+	.	ID=g5858.t1.intron8;Parent=g5858.t1;
OW387023.1_Nowickia_ferox_genome_assembly,_chromosome:_1	AUGUSTUS	CDS	127343029	127343508	1	+	0	ID=g5858.t1.CDS9;Parent=g5858.t1;
OW387023.1_Nowickia_ferox_genome_assembly,_chromosome:_1	AUGUSTUS	exon	127343029	127343508	.	+	.	ID=g5858.t1.exon9;Parent=g5858.t1;
OW387023.1_Nowickia_ferox_genome_assembly,_chromosome:_1	AUGUSTUS	stop_codon	127343506	127343508	.	+	0	ID=g5858.t1.stop1;Parent=g5858.t1;
OW387023.1_Nowickia_ferox_genome_assembly,_chromosome:_1	AUGUSTUS	gene	127344560	127350223	.	-	.	ID=g5859;
OW387023.1_Nowickia_ferox_genome_assembly,_chromosome:_1	AUGUSTUS	mRNA	127344560	127350223	1	-	.	ID=g5859.t1;Parent=g5859;
OW387023.1_Nowickia_ferox_genome_assembly,_chromosome:_1	AUGUSTUS	stop_codon	127344560	127344562	.	-	0	ID=g5859.t1.stop1;Parent=g5859.t1;
OW387023.1_Nowickia_ferox_genome_assembly,_chromosome:_1	AUGUSTUS	CDS	127344560	127344784	1	-	0	ID=g5859.t1.CDS1;Parent=g5859.t1;
OW387023.1_Nowickia_ferox_genome_assembly,_chromosome:_1	AUGUSTUS	exon	127344560	127344784	.	-	.	ID=g5859.t1.exon1;Parent=g5859.t1;
OW387023.1_Nowickia_ferox_genome_assembly,_chromosome:_1	AUGUSTUS	intron	127344785	127347661	1	-	.	ID=g5859.t1.intron1;Parent=g5859.t1;
OW387023.1_Nowickia_ferox_genome_assembly,_chromosome:_1	AUGUSTUS	CDS	127347662	127347787	1	-	0	ID=g5859.t1.CDS2;Parent=g5859.t1;
OW387023.1_Nowickia_ferox_genome_assembly,_chromosome:_1	AUGUSTUS	exon	127347662	127347787	.	-	.	ID=g5859.t1.exon2;Parent=g5859.t1;
OW387023.1_Nowickia_ferox_genome_assembly,_chromosome:_1	AUGUSTUS	intron	127347788	127347860	1	-	.	ID=g5859.t1.intron2;Parent=g5859.t1;
OW387023.1_Nowickia_ferox_genome_assembly,_chromosome:_1	AUGUSTUS	CDS	127347861	127348531	1	-	2	ID=g5859.t1.CDS3;Parent=g5859.t1;
OW387023.1_Nowickia_ferox_genome_assembly,_chromosome:_1	AUGUSTUS	exon	127347861	127348531	.	-	.	ID=g5859.t1.exon3;Parent=g5859.t1;
OW387023.1_Nowickia_ferox_genome_assembly,_chromosome:_1	AUGUSTUS	intron	127348532	127348602	1	-	.	ID=g5859.t1.intron3;Parent=g5859.t1;
OW387023.1_Nowickia_ferox_genome_assembly,_chromosome:_1	AUGUSTUS	CDS	127348603	127348698	1	-	2	ID=g5859.t1.CDS4;Parent=g5859.t1;
OW387023.1_Nowickia_ferox_genome_assembly,_chromosome:_1	AUGUSTUS	exon	127348603	127348698	.	-	.	ID=g5859.t1.exon4;Parent=g5859.t1;
OW387023.1_Nowickia_ferox_genome_assembly,_chromosome:_1	AUGUSTUS	intron	127348699	127348767	1	-	.	ID=g5859.t1.intron4;Parent=g5859.t1;
OW387023.1_Nowickia_ferox_genome_assembly,_chromosome:_1	AUGUSTUS	CDS	127348768	127348943	1	-	1	ID=g5859.t1.CDS5;Parent=g5859.t1;
OW387023.1_Nowickia_ferox_genome_assembly,_chromosome:_1	AUGUSTUS	exon	127348768	127348943	.	-	.	ID=g5859.t1.exon5;Parent=g5859.t1;
OW387023.1_Nowickia_ferox_genome_assembly,_chromosome:_1	AUGUSTUS	intron	127348944	127349021	1	-	.	ID=g5859.t1.intron5;Parent=g5859.t1;
OW387023.1_Nowickia_ferox_genome_assembly,_chromosome:_1	AUGUSTUS	CDS	127349022	127349202	1	-	2	ID=g5859.t1.CDS6;Parent=g5859.t1;
OW387023.1_Nowickia_ferox_genome_assembly,_chromosome:_1	AUGUSTUS	exon	127349022	127349202	.	-	.	ID=g5859.t1.exon6;Parent=g5859.t1;
OW387023.1_Nowickia_ferox_genome_assembly,_chromosome:_1	AUGUSTUS	intron	127349203	127349264	1	-	.	ID=g5859.t1.intron6;Parent=g5859.t1;
OW387023.1_Nowickia_ferox_genome_assembly,_chromosome:_1	AUGUSTUS	CDS	127349265	127349587	1	-	1	ID=g5859.t1.CDS7;Parent=g5859.t1;
OW387023.1_Nowickia_ferox_genome_assembly,_chromosome:_1	AUGUSTUS	exon	127349265	127349587	.	-	.	ID=g5859.t1.exon7;Parent=g5859.t1;
OW387023.1_Nowickia_ferox_genome_assembly,_chromosome:_1	AUGUSTUS	intron	127349588	127350056	1	-	.	ID=g5859.t1.intron7;Parent=g5859.t1;
OW387023.1_Nowickia_ferox_genome_assembly,_chromosome:_1	AUGUSTUS	CDS	127350057	127350223	1	-	0	ID=g5859.t1.CDS8;Parent=g5859.t1;
OW387023.1_Nowickia_ferox_genome_assembly,_chromosome:_1	AUGUSTUS	exon	127350057	127350223	.	-	.	ID=g5859.t1.exon8;Parent=g5859.t1;
OW387023.1_Nowickia_ferox_genome_assembly,_chromosome:_1	AUGUSTUS	start_codon	127350221	127350223	.	-	0	ID=g5859.t1.start1;Parent=g5859.t1;
OW387023.1_Nowickia_ferox_genome_assembly,_chromosome:_1	AUGUSTUS	gene	127357966	127358451	.	-	.	ID=g5860;
OW387023.1_Nowickia_ferox_genome_assembly,_chromosome:_1	AUGUSTUS	mRNA	127357966	127358451	1	-	.	ID=g5860.t1;Parent=g5860;
OW387023.1_Nowickia_ferox_genome_assembly,_chromosome:_1	AUGUSTUS	stop_codon	127357966	127357968	.	-	0	ID=g5860.t1.stop1;Parent=g5860.t1;
OW387023.1_Nowickia_ferox_genome_assembly,_chromosome:_1	AUGUSTUS	CDS	127357966	127358451	1	-	0	ID=g5860.t1.CDS1;Parent=g5860.t1;
OW387023.1_Nowickia_ferox_genome_assembly,_chromosome:_1	AUGUSTUS	exon	127357966	127358451	.	-	.	ID=g5860.t1.exon1;Parent=g5860.t1;
OW387023.1_Nowickia_ferox_genome_assembly,_chromosome:_1	AUGUSTUS	start_codon	127358449	127358451	.	-	0	ID=g5860.t1.start1;Parent=g5860.t1;
OW387023.1_Nowickia_ferox_genome_assembly,_chromosome:_1	AUGUSTUS	gene	127359696	127360206	.	-	.	ID=g5861;
OW387023.1_Nowickia_ferox_genome_assembly,_chromosome:_1	AUGUSTUS	mRNA	127359696	127360206	1	-	.	ID=g5861.t1;Parent=g5861;
OW387023.1_Nowickia_ferox_genome_assembly,_chromosome:_1	AUGUSTUS	stop_codon	127359696	127359698	.	-	0	ID=g5861.t1.stop1;Parent=g5861.t1;
OW387023.1_Nowickia_ferox_genome_assembly,_chromosome:_1	AUGUSTUS	CDS	127359696	127359824	1	-	0	ID=g5861.t1.CDS1;Parent=g5861.t1;
OW387023.1_Nowickia_ferox_genome_assembly,_chromosome:_1	AUGUSTUS	exon	127359696	127359824	.	-	.	ID=g5861.t1.exon1;Parent=g5861.t1;
OW387023.1_Nowickia_ferox_genome_assembly,_chromosome:_1	AUGUSTUS	intron	127359825	127359897	1	-	.	ID=g5861.t1.intron1;Parent=g5861.t1;
OW387023.1_Nowickia_ferox_genome_assembly,_chromosome:_1	AUGUSTUS	CDS	127359898	127360206	1	-	0	ID=g5861.t1.CDS2;Parent=g5861.t1;
OW387023.1_Nowickia_ferox_genome_assembly,_chromosome:_1	AUGUSTUS	exon	127359898	127360206	.	-	.	ID=g5861.t1.exon2;Parent=g5861.t1;
OW387023.1_Nowickia_ferox_genome_assembly,_chromosome:_1	AUGUSTUS	start_codon	127360204	127360206	.	-	0	ID=g5861.t1.start1;Parent=g5861.t1;
OW387023.1_Nowickia_ferox_genome_assembly,_chromosome:_1	AUGUSTUS	gene	127362139	127364612	.	-	.	ID=g5862;
OW387023.1_Nowickia_ferox_genome_assembly,_chromosome:_1	AUGUSTUS	mRNA	127362139	127364612	1	-	.	ID=g5862.t1;Parent=g5862;
OW387023.1_Nowickia_ferox_genome_assembly,_chromosome:_1	AUGUSTUS	stop_codon	127362139	127362141	.	-	0	ID=g5862.t1.stop1;Parent=g5862.t1;
OW387023.1_Nowickia_ferox_genome_assembly,_chromosome:_1	AUGUSTUS	CDS	127362139	127362672	1	-	0	ID=g5862.t1.CDS1;Parent=g5862.t1;
OW387023.1_Nowickia_ferox_genome_assembly,_chromosome:_1	AUGUSTUS	exon	127362139	127362672	.	-	.	ID=g5862.t1.exon1;Parent=g5862.t1;
OW387023.1_Nowickia_ferox_genome_assembly,_chromosome:_1	AUGUSTUS	intron	127362673	127364291	1	-	.	ID=g5862.t1.intron1;Parent=g5862.t1;
OW387023.1_Nowickia_ferox_genome_assembly,_chromosome:_1	AUGUSTUS	CDS	127364292	127364612	1	-	0	ID=g5862.t1.CDS2;Parent=g5862.t1;
OW387023.1_Nowickia_ferox_genome_assembly,_chromosome:_1	AUGUSTUS	exon	127364292	127364612	.	-	.	ID=g5862.t1.exon2;Parent=g5862.t1;
OW387023.1_Nowickia_ferox_genome_assembly,_chromosome:_1	AUGUSTUS	start_codon	127364610	127364612	.	-	0	ID=g5862.t1.start1;Parent=g5862.t1;
OW387023.1_Nowickia_ferox_genome_assembly,_chromosome:_1	AUGUSTUS	gene	127367308	127376049	.	-	.	ID=g5863;
OW387023.1_Nowickia_ferox_genome_assembly,_chromosome:_1	AUGUSTUS	mRNA	127367308	127376049	0.98	-	.	ID=g5863.t1;Parent=g5863;
OW387023.1_Nowickia_ferox_genome_assembly,_chromosome:_1	AUGUSTUS	stop_codon	127367308	127367310	.	-	0	ID=g5863.t1.stop1;Parent=g5863.t1;
OW387023.1_Nowickia_ferox_genome_assembly,_chromosome:_1	AUGUSTUS	CDS	127367308	127367595	1	-	0	ID=g5863.t1.CDS1;Parent=g5863.t1;
OW387023.1_Nowickia_ferox_genome_assembly,_chromosome:_1	AUGUSTUS	exon	127367308	127367595	.	-	.	ID=g5863.t1.exon1;Parent=g5863.t1;
OW387023.1_Nowickia_ferox_genome_assembly,_chromosome:_1	AUGUSTUS	intron	127367596	127367670	1	-	.	ID=g5863.t1.intron1;Parent=g5863.t1;
OW387023.1_Nowickia_ferox_genome_assembly,_chromosome:_1	AUGUSTUS	CDS	127367671	127376049	0.98	-	0	ID=g5863.t1.CDS2;Parent=g5863.t1;
OW387023.1_Nowickia_ferox_genome_assembly,_chromosome:_1	AUGUSTUS	exon	127367671	127376049	.	-	.	ID=g5863.t1.exon2;Parent=g5863.t1;
OW387023.1_Nowickia_ferox_genome_assembly,_chromosome:_1	AUGUSTUS	start_codon	127376047	127376049	.	-	0	ID=g5863.t1.start1;Parent=g5863.t1;
OW387023.1_Nowickia_ferox_genome_assembly,_chromosome:_1	AUGUSTUS	gene	127383437	127384267	.	+	.	ID=g5864;
OW387023.1_Nowickia_ferox_genome_assembly,_chromosome:_1	AUGUSTUS	mRNA	127383437	127384267	1	+	.	ID=g5864.t1;Parent=g5864;
OW387023.1_Nowickia_ferox_genome_assembly,_chromosome:_1	AUGUSTUS	start_codon	127383437	127383439	.	+	0	ID=g5864.t1.start1;Parent=g5864.t1;
OW387023.1_Nowickia_ferox_genome_assembly,_chromosome:_1	AUGUSTUS	CDS	127383437	127384267	1	+	0	ID=g5864.t1.CDS1;Parent=g5864.t1;
OW387023.1_Nowickia_ferox_genome_assembly,_chromosome:_1	AUGUSTUS	exon	127383437	127384267	.	+	.	ID=g5864.t1.exon1;Parent=g5864.t1;
OW387023.1_Nowickia_ferox_genome_assembly,_chromosome:_1	AUGUSTUS	stop_codon	127384265	127384267	.	+	0	ID=g5864.t1.stop1;Parent=g5864.t1;
OW387023.1_Nowickia_ferox_genome_assembly,_chromosome:_1	AUGUSTUS	gene	127385306	127385539	.	-	.	ID=g5865;
OW387023.1_Nowickia_ferox_genome_assembly,_chromosome:_1	AUGUSTUS	mRNA	127385306	127385539	1	-	.	ID=g5865.t1;Parent=g5865;
OW387023.1_Nowickia_ferox_genome_assembly,_chromosome:_1	AUGUSTUS	stop_codon	127385306	127385308	.	-	0	ID=g5865.t1.stop1;Parent=g5865.t1;
OW387023.1_Nowickia_ferox_genome_assembly,_chromosome:_1	AUGUSTUS	CDS	127385306	127385539	1	-	0	ID=g5865.t1.CDS1;Parent=g5865.t1;
OW387023.1_Nowickia_ferox_genome_assembly,_chromosome:_1	AUGUSTUS	exon	127385306	127385539	.	-	.	ID=g5865.t1.exon1;Parent=g5865.t1;
OW387023.1_Nowickia_ferox_genome_assembly,_chromosome:_1	AUGUSTUS	start_codon	127385537	127385539	.	-	0	ID=g5865.t1.start1;Parent=g5865.t1;
OW387023.1_Nowickia_ferox_genome_assembly,_chromosome:_1	AUGUSTUS	gene	127773374	127782773	.	-	.	ID=g5866;
OW387023.1_Nowickia_ferox_genome_assembly,_chromosome:_1	AUGUSTUS	mRNA	127773374	127782773	1	-	.	ID=g5866.t1;Parent=g5866;
OW387023.1_Nowickia_ferox_genome_assembly,_chromosome:_1	AUGUSTUS	stop_codon	127773374	127773376	.	-	0	ID=g5866.t1.stop1;Parent=g5866.t1;
OW387023.1_Nowickia_ferox_genome_assembly,_chromosome:_1	AUGUSTUS	CDS	127773374	127773522	1	-	2	ID=g5866.t1.CDS1;Parent=g5866.t1;
OW387023.1_Nowickia_ferox_genome_assembly,_chromosome:_1	AUGUSTUS	exon	127773374	127773522	.	-	.	ID=g5866.t1.exon1;Parent=g5866.t1;
OW387023.1_Nowickia_ferox_genome_assembly,_chromosome:_1	AUGUSTUS	intron	127773523	127779630	1	-	.	ID=g5866.t1.intron1;Parent=g5866.t1;
OW387023.1_Nowickia_ferox_genome_assembly,_chromosome:_1	AUGUSTUS	CDS	127779631	127779889	1	-	0	ID=g5866.t1.CDS2;Parent=g5866.t1;
OW387023.1_Nowickia_ferox_genome_assembly,_chromosome:_1	AUGUSTUS	exon	127779631	127779889	.	-	.	ID=g5866.t1.exon2;Parent=g5866.t1;
OW387023.1_Nowickia_ferox_genome_assembly,_chromosome:_1	AUGUSTUS	intron	127779890	127782596	1	-	.	ID=g5866.t1.intron2;Parent=g5866.t1;
OW387023.1_Nowickia_ferox_genome_assembly,_chromosome:_1	AUGUSTUS	CDS	127782597	127782773	1	-	0	ID=g5866.t1.CDS3;Parent=g5866.t1;
OW387023.1_Nowickia_ferox_genome_assembly,_chromosome:_1	AUGUSTUS	exon	127782597	127782773	.	-	.	ID=g5866.t1.exon3;Parent=g5866.t1;
OW387023.1_Nowickia_ferox_genome_assembly,_chromosome:_1	AUGUSTUS	start_codon	127782771	127782773	.	-	0	ID=g5866.t1.start1;Parent=g5866.t1;
OW387023.1_Nowickia_ferox_genome_assembly,_chromosome:_1	AUGUSTUS	gene	127853251	127858514	.	-	.	ID=g5867;
OW387023.1_Nowickia_ferox_genome_assembly,_chromosome:_1	AUGUSTUS	mRNA	127853251	127858514	1	-	.	ID=g5867.t1;Parent=g5867;
OW387023.1_Nowickia_ferox_genome_assembly,_chromosome:_1	AUGUSTUS	stop_codon	127853251	127853253	.	-	0	ID=g5867.t1.stop1;Parent=g5867.t1;
OW387023.1_Nowickia_ferox_genome_assembly,_chromosome:_1	AUGUSTUS	CDS	127853251	127853342	1	-	2	ID=g5867.t1.CDS1;Parent=g5867.t1;
OW387023.1_Nowickia_ferox_genome_assembly,_chromosome:_1	AUGUSTUS	exon	127853251	127853342	.	-	.	ID=g5867.t1.exon1;Parent=g5867.t1;
OW387023.1_Nowickia_ferox_genome_assembly,_chromosome:_1	AUGUSTUS	intron	127853343	127853662	1	-	.	ID=g5867.t1.intron1;Parent=g5867.t1;
OW387023.1_Nowickia_ferox_genome_assembly,_chromosome:_1	AUGUSTUS	CDS	127853663	127853798	1	-	0	ID=g5867.t1.CDS2;Parent=g5867.t1;
OW387023.1_Nowickia_ferox_genome_assembly,_chromosome:_1	AUGUSTUS	exon	127853663	127853798	.	-	.	ID=g5867.t1.exon2;Parent=g5867.t1;
OW387023.1_Nowickia_ferox_genome_assembly,_chromosome:_1	AUGUSTUS	intron	127853799	127856653	1	-	.	ID=g5867.t1.intron2;Parent=g5867.t1;
OW387023.1_Nowickia_ferox_genome_assembly,_chromosome:_1	AUGUSTUS	CDS	127856654	127856868	1	-	2	ID=g5867.t1.CDS3;Parent=g5867.t1;
OW387023.1_Nowickia_ferox_genome_assembly,_chromosome:_1	AUGUSTUS	exon	127856654	127856868	.	-	.	ID=g5867.t1.exon3;Parent=g5867.t1;
OW387023.1_Nowickia_ferox_genome_assembly,_chromosome:_1	AUGUSTUS	intron	127856869	127858396	1	-	.	ID=g5867.t1.intron3;Parent=g5867.t1;
OW387023.1_Nowickia_ferox_genome_assembly,_chromosome:_1	AUGUSTUS	CDS	127858397	127858514	1	-	0	ID=g5867.t1.CDS4;Parent=g5867.t1;
OW387023.1_Nowickia_ferox_genome_assembly,_chromosome:_1	AUGUSTUS	exon	127858397	127858514	.	-	.	ID=g5867.t1.exon4;Parent=g5867.t1;
OW387023.1_Nowickia_ferox_genome_assembly,_chromosome:_1	AUGUSTUS	start_codon	127858512	127858514	.	-	0	ID=g5867.t1.start1;Parent=g5867.t1;
OW387023.1_Nowickia_ferox_genome_assembly,_chromosome:_1	AUGUSTUS	gene	128118758	128175469	.	-	.	ID=g5868;
OW387023.1_Nowickia_ferox_genome_assembly,_chromosome:_1	AUGUSTUS	mRNA	128118758	128175469	0.99	-	.	ID=g5868.t1;Parent=g5868;
OW387023.1_Nowickia_ferox_genome_assembly,_chromosome:_1	AUGUSTUS	stop_codon	128118758	128118760	.	-	0	ID=g5868.t1.stop1;Parent=g5868.t1;
OW387023.1_Nowickia_ferox_genome_assembly,_chromosome:_1	AUGUSTUS	CDS	128118758	128119014	0.99	-	2	ID=g5868.t1.CDS1;Parent=g5868.t1;
OW387023.1_Nowickia_ferox_genome_assembly,_chromosome:_1	AUGUSTUS	exon	128118758	128119014	.	-	.	ID=g5868.t1.exon1;Parent=g5868.t1;
OW387023.1_Nowickia_ferox_genome_assembly,_chromosome:_1	AUGUSTUS	intron	128119015	128119119	1	-	.	ID=g5868.t1.intron1;Parent=g5868.t1;
OW387023.1_Nowickia_ferox_genome_assembly,_chromosome:_1	AUGUSTUS	CDS	128119120	128119375	1	-	0	ID=g5868.t1.CDS2;Parent=g5868.t1;
OW387023.1_Nowickia_ferox_genome_assembly,_chromosome:_1	AUGUSTUS	exon	128119120	128119375	.	-	.	ID=g5868.t1.exon2;Parent=g5868.t1;
OW387023.1_Nowickia_ferox_genome_assembly,_chromosome:_1	AUGUSTUS	intron	128119376	128153130	1	-	.	ID=g5868.t1.intron2;Parent=g5868.t1;
OW387023.1_Nowickia_ferox_genome_assembly,_chromosome:_1	AUGUSTUS	CDS	128153131	128153264	1	-	2	ID=g5868.t1.CDS3;Parent=g5868.t1;
OW387023.1_Nowickia_ferox_genome_assembly,_chromosome:_1	AUGUSTUS	exon	128153131	128153264	.	-	.	ID=g5868.t1.exon3;Parent=g5868.t1;
OW387023.1_Nowickia_ferox_genome_assembly,_chromosome:_1	AUGUSTUS	intron	128153265	128170368	1	-	.	ID=g5868.t1.intron3;Parent=g5868.t1;
OW387023.1_Nowickia_ferox_genome_assembly,_chromosome:_1	AUGUSTUS	CDS	128170369	128170504	1	-	0	ID=g5868.t1.CDS4;Parent=g5868.t1;
OW387023.1_Nowickia_ferox_genome_assembly,_chromosome:_1	AUGUSTUS	exon	128170369	128170504	.	-	.	ID=g5868.t1.exon4;Parent=g5868.t1;
OW387023.1_Nowickia_ferox_genome_assembly,_chromosome:_1	AUGUSTUS	intron	128170505	128175223	1	-	.	ID=g5868.t1.intron4;Parent=g5868.t1;
OW387023.1_Nowickia_ferox_genome_assembly,_chromosome:_1	AUGUSTUS	CDS	128175224	128175469	1	-	0	ID=g5868.t1.CDS5;Parent=g5868.t1;
OW387023.1_Nowickia_ferox_genome_assembly,_chromosome:_1	AUGUSTUS	exon	128175224	128175469	.	-	.	ID=g5868.t1.exon5;Parent=g5868.t1;
OW387023.1_Nowickia_ferox_genome_assembly,_chromosome:_1	AUGUSTUS	start_codon	128175467	128175469	.	-	0	ID=g5868.t1.start1;Parent=g5868.t1;
OW387023.1_Nowickia_ferox_genome_assembly,_chromosome:_1	AUGUSTUS	gene	128294450	128296147	.	+	.	ID=g5869;
OW387023.1_Nowickia_ferox_genome_assembly,_chromosome:_1	AUGUSTUS	mRNA	128294450	128296147	0.6	+	.	ID=g5869.t1;Parent=g5869;
OW387023.1_Nowickia_ferox_genome_assembly,_chromosome:_1	AUGUSTUS	start_codon	128294450	128294452	.	+	0	ID=g5869.t1.start1;Parent=g5869.t1;
OW387023.1_Nowickia_ferox_genome_assembly,_chromosome:_1	AUGUSTUS	CDS	128294450	128295414	0.97	+	0	ID=g5869.t1.CDS1;Parent=g5869.t1;
OW387023.1_Nowickia_ferox_genome_assembly,_chromosome:_1	AUGUSTUS	exon	128294450	128295414	.	+	.	ID=g5869.t1.exon1;Parent=g5869.t1;
OW387023.1_Nowickia_ferox_genome_assembly,_chromosome:_1	AUGUSTUS	intron	128295415	128295981	0.6	+	.	ID=g5869.t1.intron1;Parent=g5869.t1;
OW387023.1_Nowickia_ferox_genome_assembly,_chromosome:_1	AUGUSTUS	CDS	128295982	128296147	0.6	+	1	ID=g5869.t1.CDS2;Parent=g5869.t1;
OW387023.1_Nowickia_ferox_genome_assembly,_chromosome:_1	AUGUSTUS	exon	128295982	128296147	.	+	.	ID=g5869.t1.exon2;Parent=g5869.t1;
OW387023.1_Nowickia_ferox_genome_assembly,_chromosome:_1	AUGUSTUS	stop_codon	128296145	128296147	.	+	0	ID=g5869.t1.stop1;Parent=g5869.t1;
OW387023.1_Nowickia_ferox_genome_assembly,_chromosome:_1	AUGUSTUS	gene	128354590	128358068	.	-	.	ID=g5870;
OW387023.1_Nowickia_ferox_genome_assembly,_chromosome:_1	AUGUSTUS	mRNA	128354590	128358068	1	-	.	ID=g5870.t1;Parent=g5870;
OW387023.1_Nowickia_ferox_genome_assembly,_chromosome:_1	AUGUSTUS	stop_codon	128354590	128354592	.	-	0	ID=g5870.t1.stop1;Parent=g5870.t1;
OW387023.1_Nowickia_ferox_genome_assembly,_chromosome:_1	AUGUSTUS	CDS	128354590	128354741	1	-	2	ID=g5870.t1.CDS1;Parent=g5870.t1;
OW387023.1_Nowickia_ferox_genome_assembly,_chromosome:_1	AUGUSTUS	exon	128354590	128354741	.	-	.	ID=g5870.t1.exon1;Parent=g5870.t1;
OW387023.1_Nowickia_ferox_genome_assembly,_chromosome:_1	AUGUSTUS	intron	128354742	128356331	1	-	.	ID=g5870.t1.intron1;Parent=g5870.t1;
OW387023.1_Nowickia_ferox_genome_assembly,_chromosome:_1	AUGUSTUS	CDS	128356332	128356447	1	-	1	ID=g5870.t1.CDS2;Parent=g5870.t1;
OW387023.1_Nowickia_ferox_genome_assembly,_chromosome:_1	AUGUSTUS	exon	128356332	128356447	.	-	.	ID=g5870.t1.exon2;Parent=g5870.t1;
OW387023.1_Nowickia_ferox_genome_assembly,_chromosome:_1	AUGUSTUS	intron	128356448	128356509	1	-	.	ID=g5870.t1.intron2;Parent=g5870.t1;
OW387023.1_Nowickia_ferox_genome_assembly,_chromosome:_1	AUGUSTUS	CDS	128356510	128357294	1	-	0	ID=g5870.t1.CDS3;Parent=g5870.t1;
OW387023.1_Nowickia_ferox_genome_assembly,_chromosome:_1	AUGUSTUS	exon	128356510	128357294	.	-	.	ID=g5870.t1.exon3;Parent=g5870.t1;
OW387023.1_Nowickia_ferox_genome_assembly,_chromosome:_1	AUGUSTUS	intron	128357295	128357508	1	-	.	ID=g5870.t1.intron3;Parent=g5870.t1;
OW387023.1_Nowickia_ferox_genome_assembly,_chromosome:_1	AUGUSTUS	CDS	128357509	128357735	1	-	2	ID=g5870.t1.CDS4;Parent=g5870.t1;
OW387023.1_Nowickia_ferox_genome_assembly,_chromosome:_1	AUGUSTUS	exon	128357509	128357735	.	-	.	ID=g5870.t1.exon4;Parent=g5870.t1;
OW387023.1_Nowickia_ferox_genome_assembly,_chromosome:_1	AUGUSTUS	intron	128357736	128357935	1	-	.	ID=g5870.t1.intron4;Parent=g5870.t1;
OW387023.1_Nowickia_ferox_genome_assembly,_chromosome:_1	AUGUSTUS	CDS	128357936	128358068	1	-	0	ID=g5870.t1.CDS5;Parent=g5870.t1;
OW387023.1_Nowickia_ferox_genome_assembly,_chromosome:_1	AUGUSTUS	exon	128357936	128358068	.	-	.	ID=g5870.t1.exon5;Parent=g5870.t1;
OW387023.1_Nowickia_ferox_genome_assembly,_chromosome:_1	AUGUSTUS	start_codon	128358066	128358068	.	-	0	ID=g5870.t1.start1;Parent=g5870.t1;
OW387023.1_Nowickia_ferox_genome_assembly,_chromosome:_1	AUGUSTUS	gene	128402448	128402888	.	+	.	ID=g5871;
OW387023.1_Nowickia_ferox_genome_assembly,_chromosome:_1	AUGUSTUS	mRNA	128402448	128402888	1	+	.	ID=g5871.t1;Parent=g5871;
OW387023.1_Nowickia_ferox_genome_assembly,_chromosome:_1	AUGUSTUS	start_codon	128402448	128402450	.	+	0	ID=g5871.t1.start1;Parent=g5871.t1;
OW387023.1_Nowickia_ferox_genome_assembly,_chromosome:_1	AUGUSTUS	CDS	128402448	128402888	1	+	0	ID=g5871.t1.CDS1;Parent=g5871.t1;
OW387023.1_Nowickia_ferox_genome_assembly,_chromosome:_1	AUGUSTUS	exon	128402448	128402888	.	+	.	ID=g5871.t1.exon1;Parent=g5871.t1;
OW387023.1_Nowickia_ferox_genome_assembly,_chromosome:_1	AUGUSTUS	stop_codon	128402886	128402888	.	+	0	ID=g5871.t1.stop1;Parent=g5871.t1;
OW387023.1_Nowickia_ferox_genome_assembly,_chromosome:_1	AUGUSTUS	gene	128415162	128425121	.	+	.	ID=g5872;
OW387023.1_Nowickia_ferox_genome_assembly,_chromosome:_1	AUGUSTUS	mRNA	128415162	128425121	1	+	.	ID=g5872.t1;Parent=g5872;
OW387023.1_Nowickia_ferox_genome_assembly,_chromosome:_1	AUGUSTUS	start_codon	128415162	128415164	.	+	0	ID=g5872.t1.start1;Parent=g5872.t1;
OW387023.1_Nowickia_ferox_genome_assembly,_chromosome:_1	AUGUSTUS	CDS	128415162	128415234	1	+	0	ID=g5872.t1.CDS1;Parent=g5872.t1;
OW387023.1_Nowickia_ferox_genome_assembly,_chromosome:_1	AUGUSTUS	exon	128415162	128415234	.	+	.	ID=g5872.t1.exon1;Parent=g5872.t1;
OW387023.1_Nowickia_ferox_genome_assembly,_chromosome:_1	AUGUSTUS	intron	128415235	128422341	1	+	.	ID=g5872.t1.intron1;Parent=g5872.t1;
OW387023.1_Nowickia_ferox_genome_assembly,_chromosome:_1	AUGUSTUS	CDS	128422342	128422890	1	+	2	ID=g5872.t1.CDS2;Parent=g5872.t1;
OW387023.1_Nowickia_ferox_genome_assembly,_chromosome:_1	AUGUSTUS	exon	128422342	128422890	.	+	.	ID=g5872.t1.exon2;Parent=g5872.t1;
OW387023.1_Nowickia_ferox_genome_assembly,_chromosome:_1	AUGUSTUS	intron	128422891	128423518	1	+	.	ID=g5872.t1.intron2;Parent=g5872.t1;
OW387023.1_Nowickia_ferox_genome_assembly,_chromosome:_1	AUGUSTUS	CDS	128423519	128423666	1	+	2	ID=g5872.t1.CDS3;Parent=g5872.t1;
OW387023.1_Nowickia_ferox_genome_assembly,_chromosome:_1	AUGUSTUS	exon	128423519	128423666	.	+	.	ID=g5872.t1.exon3;Parent=g5872.t1;
OW387023.1_Nowickia_ferox_genome_assembly,_chromosome:_1	AUGUSTUS	intron	128423667	128423732	1	+	.	ID=g5872.t1.intron3;Parent=g5872.t1;
OW387023.1_Nowickia_ferox_genome_assembly,_chromosome:_1	AUGUSTUS	CDS	128423733	128424407	1	+	1	ID=g5872.t1.CDS4;Parent=g5872.t1;
OW387023.1_Nowickia_ferox_genome_assembly,_chromosome:_1	AUGUSTUS	exon	128423733	128424407	.	+	.	ID=g5872.t1.exon4;Parent=g5872.t1;
OW387023.1_Nowickia_ferox_genome_assembly,_chromosome:_1	AUGUSTUS	intron	128424408	128424550	1	+	.	ID=g5872.t1.intron4;Parent=g5872.t1;
OW387023.1_Nowickia_ferox_genome_assembly,_chromosome:_1	AUGUSTUS	CDS	128424551	128425121	1	+	1	ID=g5872.t1.CDS5;Parent=g5872.t1;
OW387023.1_Nowickia_ferox_genome_assembly,_chromosome:_1	AUGUSTUS	exon	128424551	128425121	.	+	.	ID=g5872.t1.exon5;Parent=g5872.t1;
OW387023.1_Nowickia_ferox_genome_assembly,_chromosome:_1	AUGUSTUS	stop_codon	128425119	128425121	.	+	0	ID=g5872.t1.stop1;Parent=g5872.t1;
OW387023.1_Nowickia_ferox_genome_assembly,_chromosome:_1	AUGUSTUS	gene	128429288	128429993	.	-	.	ID=g5873;
OW387023.1_Nowickia_ferox_genome_assembly,_chromosome:_1	AUGUSTUS	mRNA	128429288	128429993	1	-	.	ID=g5873.t1;Parent=g5873;
OW387023.1_Nowickia_ferox_genome_assembly,_chromosome:_1	AUGUSTUS	stop_codon	128429288	128429290	.	-	0	ID=g5873.t1.stop1;Parent=g5873.t1;
OW387023.1_Nowickia_ferox_genome_assembly,_chromosome:_1	AUGUSTUS	CDS	128429288	128429400	1	-	2	ID=g5873.t1.CDS1;Parent=g5873.t1;
OW387023.1_Nowickia_ferox_genome_assembly,_chromosome:_1	AUGUSTUS	exon	128429288	128429400	.	-	.	ID=g5873.t1.exon1;Parent=g5873.t1;
OW387023.1_Nowickia_ferox_genome_assembly,_chromosome:_1	AUGUSTUS	intron	128429401	128429479	1	-	.	ID=g5873.t1.intron1;Parent=g5873.t1;
OW387023.1_Nowickia_ferox_genome_assembly,_chromosome:_1	AUGUSTUS	CDS	128429480	128429848	1	-	2	ID=g5873.t1.CDS2;Parent=g5873.t1;
OW387023.1_Nowickia_ferox_genome_assembly,_chromosome:_1	AUGUSTUS	exon	128429480	128429848	.	-	.	ID=g5873.t1.exon2;Parent=g5873.t1;
OW387023.1_Nowickia_ferox_genome_assembly,_chromosome:_1	AUGUSTUS	intron	128429849	128429920	1	-	.	ID=g5873.t1.intron2;Parent=g5873.t1;
OW387023.1_Nowickia_ferox_genome_assembly,_chromosome:_1	AUGUSTUS	CDS	128429921	128429993	1	-	0	ID=g5873.t1.CDS3;Parent=g5873.t1;
OW387023.1_Nowickia_ferox_genome_assembly,_chromosome:_1	AUGUSTUS	exon	128429921	128429993	.	-	.	ID=g5873.t1.exon3;Parent=g5873.t1;
OW387023.1_Nowickia_ferox_genome_assembly,_chromosome:_1	AUGUSTUS	start_codon	128429991	128429993	.	-	0	ID=g5873.t1.start1;Parent=g5873.t1;
OW387023.1_Nowickia_ferox_genome_assembly,_chromosome:_1	AUGUSTUS	gene	128431856	128432746	.	-	.	ID=g5874;
OW387023.1_Nowickia_ferox_genome_assembly,_chromosome:_1	AUGUSTUS	mRNA	128431856	128432746	0.78	-	.	ID=g5874.t1;Parent=g5874;
OW387023.1_Nowickia_ferox_genome_assembly,_chromosome:_1	AUGUSTUS	stop_codon	128431856	128431858	.	-	0	ID=g5874.t1.stop1;Parent=g5874.t1;
OW387023.1_Nowickia_ferox_genome_assembly,_chromosome:_1	AUGUSTUS	CDS	128431856	128432746	0.78	-	0	ID=g5874.t1.CDS1;Parent=g5874.t1;
OW387023.1_Nowickia_ferox_genome_assembly,_chromosome:_1	AUGUSTUS	exon	128431856	128432746	.	-	.	ID=g5874.t1.exon1;Parent=g5874.t1;
OW387023.1_Nowickia_ferox_genome_assembly,_chromosome:_1	AUGUSTUS	start_codon	128432744	128432746	.	-	0	ID=g5874.t1.start1;Parent=g5874.t1;
OW387023.1_Nowickia_ferox_genome_assembly,_chromosome:_1	AUGUSTUS	gene	128437535	128439351	.	-	.	ID=g5875;
OW387023.1_Nowickia_ferox_genome_assembly,_chromosome:_1	AUGUSTUS	mRNA	128437535	128439351	1	-	.	ID=g5875.t1;Parent=g5875;
OW387023.1_Nowickia_ferox_genome_assembly,_chromosome:_1	AUGUSTUS	stop_codon	128437535	128437537	.	-	0	ID=g5875.t1.stop1;Parent=g5875.t1;
OW387023.1_Nowickia_ferox_genome_assembly,_chromosome:_1	AUGUSTUS	CDS	128437535	128438074	1	-	0	ID=g5875.t1.CDS1;Parent=g5875.t1;
OW387023.1_Nowickia_ferox_genome_assembly,_chromosome:_1	AUGUSTUS	exon	128437535	128438074	.	-	.	ID=g5875.t1.exon1;Parent=g5875.t1;
OW387023.1_Nowickia_ferox_genome_assembly,_chromosome:_1	AUGUSTUS	intron	128438075	128438170	1	-	.	ID=g5875.t1.intron1;Parent=g5875.t1;
OW387023.1_Nowickia_ferox_genome_assembly,_chromosome:_1	AUGUSTUS	CDS	128438171	128438285	1	-	1	ID=g5875.t1.CDS2;Parent=g5875.t1;
OW387023.1_Nowickia_ferox_genome_assembly,_chromosome:_1	AUGUSTUS	exon	128438171	128438285	.	-	.	ID=g5875.t1.exon2;Parent=g5875.t1;
OW387023.1_Nowickia_ferox_genome_assembly,_chromosome:_1	AUGUSTUS	intron	128438286	128439016	1	-	.	ID=g5875.t1.intron2;Parent=g5875.t1;
OW387023.1_Nowickia_ferox_genome_assembly,_chromosome:_1	AUGUSTUS	CDS	128439017	128439351	1	-	0	ID=g5875.t1.CDS3;Parent=g5875.t1;
OW387023.1_Nowickia_ferox_genome_assembly,_chromosome:_1	AUGUSTUS	exon	128439017	128439351	.	-	.	ID=g5875.t1.exon3;Parent=g5875.t1;
OW387023.1_Nowickia_ferox_genome_assembly,_chromosome:_1	AUGUSTUS	start_codon	128439349	128439351	.	-	0	ID=g5875.t1.start1;Parent=g5875.t1;
OW387023.1_Nowickia_ferox_genome_assembly,_chromosome:_1	AUGUSTUS	gene	128445556	128450998	.	+	.	ID=g5876;
OW387023.1_Nowickia_ferox_genome_assembly,_chromosome:_1	AUGUSTUS	mRNA	128445556	128450998	1	+	.	ID=g5876.t1;Parent=g5876;
OW387023.1_Nowickia_ferox_genome_assembly,_chromosome:_1	AUGUSTUS	start_codon	128445556	128445558	.	+	0	ID=g5876.t1.start1;Parent=g5876.t1;
OW387023.1_Nowickia_ferox_genome_assembly,_chromosome:_1	AUGUSTUS	CDS	128445556	128446383	1	+	0	ID=g5876.t1.CDS1;Parent=g5876.t1;
OW387023.1_Nowickia_ferox_genome_assembly,_chromosome:_1	AUGUSTUS	exon	128445556	128446383	.	+	.	ID=g5876.t1.exon1;Parent=g5876.t1;
OW387023.1_Nowickia_ferox_genome_assembly,_chromosome:_1	AUGUSTUS	intron	128446384	128446443	1	+	.	ID=g5876.t1.intron1;Parent=g5876.t1;
OW387023.1_Nowickia_ferox_genome_assembly,_chromosome:_1	AUGUSTUS	CDS	128446444	128446592	1	+	0	ID=g5876.t1.CDS2;Parent=g5876.t1;
OW387023.1_Nowickia_ferox_genome_assembly,_chromosome:_1	AUGUSTUS	exon	128446444	128446592	.	+	.	ID=g5876.t1.exon2;Parent=g5876.t1;
OW387023.1_Nowickia_ferox_genome_assembly,_chromosome:_1	AUGUSTUS	intron	128446593	128448489	1	+	.	ID=g5876.t1.intron2;Parent=g5876.t1;
OW387023.1_Nowickia_ferox_genome_assembly,_chromosome:_1	AUGUSTUS	CDS	128448490	128448769	1	+	1	ID=g5876.t1.CDS3;Parent=g5876.t1;
OW387023.1_Nowickia_ferox_genome_assembly,_chromosome:_1	AUGUSTUS	exon	128448490	128448769	.	+	.	ID=g5876.t1.exon3;Parent=g5876.t1;
OW387023.1_Nowickia_ferox_genome_assembly,_chromosome:_1	AUGUSTUS	intron	128448770	128449776	1	+	.	ID=g5876.t1.intron3;Parent=g5876.t1;
OW387023.1_Nowickia_ferox_genome_assembly,_chromosome:_1	AUGUSTUS	CDS	128449777	128450031	1	+	0	ID=g5876.t1.CDS4;Parent=g5876.t1;
OW387023.1_Nowickia_ferox_genome_assembly,_chromosome:_1	AUGUSTUS	exon	128449777	128450031	.	+	.	ID=g5876.t1.exon4;Parent=g5876.t1;
OW387023.1_Nowickia_ferox_genome_assembly,_chromosome:_1	AUGUSTUS	intron	128450032	128450917	1	+	.	ID=g5876.t1.intron4;Parent=g5876.t1;
OW387023.1_Nowickia_ferox_genome_assembly,_chromosome:_1	AUGUSTUS	CDS	128450918	128450998	1	+	0	ID=g5876.t1.CDS5;Parent=g5876.t1;
OW387023.1_Nowickia_ferox_genome_assembly,_chromosome:_1	AUGUSTUS	exon	128450918	128450998	.	+	.	ID=g5876.t1.exon5;Parent=g5876.t1;
OW387023.1_Nowickia_ferox_genome_assembly,_chromosome:_1	AUGUSTUS	stop_codon	128450996	128450998	.	+	0	ID=g5876.t1.stop1;Parent=g5876.t1;
OW387023.1_Nowickia_ferox_genome_assembly,_chromosome:_1	AUGUSTUS	gene	128452737	128456863	.	-	.	ID=g5877;
OW387023.1_Nowickia_ferox_genome_assembly,_chromosome:_1	AUGUSTUS	mRNA	128452737	128456863	1	-	.	ID=g5877.t1;Parent=g5877;
OW387023.1_Nowickia_ferox_genome_assembly,_chromosome:_1	AUGUSTUS	stop_codon	128452737	128452739	.	-	0	ID=g5877.t1.stop1;Parent=g5877.t1;
OW387023.1_Nowickia_ferox_genome_assembly,_chromosome:_1	AUGUSTUS	CDS	128452737	128452775	1	-	0	ID=g5877.t1.CDS1;Parent=g5877.t1;
OW387023.1_Nowickia_ferox_genome_assembly,_chromosome:_1	AUGUSTUS	exon	128452737	128452775	.	-	.	ID=g5877.t1.exon1;Parent=g5877.t1;
OW387023.1_Nowickia_ferox_genome_assembly,_chromosome:_1	AUGUSTUS	intron	128452776	128452836	1	-	.	ID=g5877.t1.intron1;Parent=g5877.t1;
OW387023.1_Nowickia_ferox_genome_assembly,_chromosome:_1	AUGUSTUS	CDS	128452837	128453073	1	-	0	ID=g5877.t1.CDS2;Parent=g5877.t1;
OW387023.1_Nowickia_ferox_genome_assembly,_chromosome:_1	AUGUSTUS	exon	128452837	128453073	.	-	.	ID=g5877.t1.exon2;Parent=g5877.t1;
OW387023.1_Nowickia_ferox_genome_assembly,_chromosome:_1	AUGUSTUS	intron	128453074	128453174	1	-	.	ID=g5877.t1.intron2;Parent=g5877.t1;
OW387023.1_Nowickia_ferox_genome_assembly,_chromosome:_1	AUGUSTUS	CDS	128453175	128453306	1	-	0	ID=g5877.t1.CDS3;Parent=g5877.t1;
OW387023.1_Nowickia_ferox_genome_assembly,_chromosome:_1	AUGUSTUS	exon	128453175	128453306	.	-	.	ID=g5877.t1.exon3;Parent=g5877.t1;
OW387023.1_Nowickia_ferox_genome_assembly,_chromosome:_1	AUGUSTUS	intron	128453307	128453383	1	-	.	ID=g5877.t1.intron3;Parent=g5877.t1;
OW387023.1_Nowickia_ferox_genome_assembly,_chromosome:_1	AUGUSTUS	CDS	128453384	128453512	1	-	0	ID=g5877.t1.CDS4;Parent=g5877.t1;
OW387023.1_Nowickia_ferox_genome_assembly,_chromosome:_1	AUGUSTUS	exon	128453384	128453512	.	-	.	ID=g5877.t1.exon4;Parent=g5877.t1;
OW387023.1_Nowickia_ferox_genome_assembly,_chromosome:_1	AUGUSTUS	intron	128453513	128456839	1	-	.	ID=g5877.t1.intron4;Parent=g5877.t1;
OW387023.1_Nowickia_ferox_genome_assembly,_chromosome:_1	AUGUSTUS	CDS	128456840	128456863	1	-	0	ID=g5877.t1.CDS5;Parent=g5877.t1;
OW387023.1_Nowickia_ferox_genome_assembly,_chromosome:_1	AUGUSTUS	exon	128456840	128456863	.	-	.	ID=g5877.t1.exon5;Parent=g5877.t1;
OW387023.1_Nowickia_ferox_genome_assembly,_chromosome:_1	AUGUSTUS	start_codon	128456861	128456863	.	-	0	ID=g5877.t1.start1;Parent=g5877.t1;
OW387023.1_Nowickia_ferox_genome_assembly,_chromosome:_1	AUGUSTUS	gene	128457539	128461050	.	+	.	ID=g5878;
OW387023.1_Nowickia_ferox_genome_assembly,_chromosome:_1	AUGUSTUS	mRNA	128457539	128461050	1	+	.	ID=g5878.t1;Parent=g5878;
OW387023.1_Nowickia_ferox_genome_assembly,_chromosome:_1	AUGUSTUS	start_codon	128457539	128457541	.	+	0	ID=g5878.t1.start1;Parent=g5878.t1;
OW387023.1_Nowickia_ferox_genome_assembly,_chromosome:_1	AUGUSTUS	CDS	128457539	128457704	1	+	0	ID=g5878.t1.CDS1;Parent=g5878.t1;
OW387023.1_Nowickia_ferox_genome_assembly,_chromosome:_1	AUGUSTUS	exon	128457539	128457704	.	+	.	ID=g5878.t1.exon1;Parent=g5878.t1;
OW387023.1_Nowickia_ferox_genome_assembly,_chromosome:_1	AUGUSTUS	intron	128457705	128458429	1	+	.	ID=g5878.t1.intron1;Parent=g5878.t1;
OW387023.1_Nowickia_ferox_genome_assembly,_chromosome:_1	AUGUSTUS	CDS	128458430	128458940	1	+	2	ID=g5878.t1.CDS2;Parent=g5878.t1;
OW387023.1_Nowickia_ferox_genome_assembly,_chromosome:_1	AUGUSTUS	exon	128458430	128458940	.	+	.	ID=g5878.t1.exon2;Parent=g5878.t1;
OW387023.1_Nowickia_ferox_genome_assembly,_chromosome:_1	AUGUSTUS	intron	128458941	128459005	1	+	.	ID=g5878.t1.intron2;Parent=g5878.t1;
OW387023.1_Nowickia_ferox_genome_assembly,_chromosome:_1	AUGUSTUS	CDS	128459006	128459081	1	+	1	ID=g5878.t1.CDS3;Parent=g5878.t1;
OW387023.1_Nowickia_ferox_genome_assembly,_chromosome:_1	AUGUSTUS	exon	128459006	128459081	.	+	.	ID=g5878.t1.exon3;Parent=g5878.t1;
OW387023.1_Nowickia_ferox_genome_assembly,_chromosome:_1	AUGUSTUS	intron	128459082	128460615	1	+	.	ID=g5878.t1.intron3;Parent=g5878.t1;
OW387023.1_Nowickia_ferox_genome_assembly,_chromosome:_1	AUGUSTUS	CDS	128460616	128461050	1	+	0	ID=g5878.t1.CDS4;Parent=g5878.t1;
OW387023.1_Nowickia_ferox_genome_assembly,_chromosome:_1	AUGUSTUS	exon	128460616	128461050	.	+	.	ID=g5878.t1.exon4;Parent=g5878.t1;
OW387023.1_Nowickia_ferox_genome_assembly,_chromosome:_1	AUGUSTUS	stop_codon	128461048	128461050	.	+	0	ID=g5878.t1.stop1;Parent=g5878.t1;
OW387023.1_Nowickia_ferox_genome_assembly,_chromosome:_1	AUGUSTUS	gene	128462064	128465962	.	-	.	ID=g5879;
OW387023.1_Nowickia_ferox_genome_assembly,_chromosome:_1	AUGUSTUS	mRNA	128462064	128465962	1	-	.	ID=g5879.t1;Parent=g5879;
OW387023.1_Nowickia_ferox_genome_assembly,_chromosome:_1	AUGUSTUS	stop_codon	128462064	128462066	.	-	0	ID=g5879.t1.stop1;Parent=g5879.t1;
OW387023.1_Nowickia_ferox_genome_assembly,_chromosome:_1	AUGUSTUS	CDS	128462064	128463370	1	-	2	ID=g5879.t1.CDS1;Parent=g5879.t1;
OW387023.1_Nowickia_ferox_genome_assembly,_chromosome:_1	AUGUSTUS	exon	128462064	128463370	.	-	.	ID=g5879.t1.exon1;Parent=g5879.t1;
OW387023.1_Nowickia_ferox_genome_assembly,_chromosome:_1	AUGUSTUS	intron	128463371	128465565	1	-	.	ID=g5879.t1.intron1;Parent=g5879.t1;
OW387023.1_Nowickia_ferox_genome_assembly,_chromosome:_1	AUGUSTUS	CDS	128465566	128465962	1	-	0	ID=g5879.t1.CDS2;Parent=g5879.t1;
OW387023.1_Nowickia_ferox_genome_assembly,_chromosome:_1	AUGUSTUS	exon	128465566	128465962	.	-	.	ID=g5879.t1.exon2;Parent=g5879.t1;
OW387023.1_Nowickia_ferox_genome_assembly,_chromosome:_1	AUGUSTUS	start_codon	128465960	128465962	.	-	0	ID=g5879.t1.start1;Parent=g5879.t1;
OW387023.1_Nowickia_ferox_genome_assembly,_chromosome:_1	AUGUSTUS	gene	128468988	128475845	.	+	.	ID=g5880;
OW387023.1_Nowickia_ferox_genome_assembly,_chromosome:_1	AUGUSTUS	mRNA	128468988	128475845	1	+	.	ID=g5880.t1;Parent=g5880;
OW387023.1_Nowickia_ferox_genome_assembly,_chromosome:_1	AUGUSTUS	start_codon	128468988	128468990	.	+	0	ID=g5880.t1.start1;Parent=g5880.t1;
OW387023.1_Nowickia_ferox_genome_assembly,_chromosome:_1	AUGUSTUS	CDS	128468988	128469867	1	+	0	ID=g5880.t1.CDS1;Parent=g5880.t1;
OW387023.1_Nowickia_ferox_genome_assembly,_chromosome:_1	AUGUSTUS	exon	128468988	128469867	.	+	.	ID=g5880.t1.exon1;Parent=g5880.t1;
OW387023.1_Nowickia_ferox_genome_assembly,_chromosome:_1	AUGUSTUS	intron	128469868	128469954	1	+	.	ID=g5880.t1.intron1;Parent=g5880.t1;
OW387023.1_Nowickia_ferox_genome_assembly,_chromosome:_1	AUGUSTUS	CDS	128469955	128470832	1	+	2	ID=g5880.t1.CDS2;Parent=g5880.t1;
OW387023.1_Nowickia_ferox_genome_assembly,_chromosome:_1	AUGUSTUS	exon	128469955	128470832	.	+	.	ID=g5880.t1.exon2;Parent=g5880.t1;
OW387023.1_Nowickia_ferox_genome_assembly,_chromosome:_1	AUGUSTUS	intron	128470833	128470900	1	+	.	ID=g5880.t1.intron2;Parent=g5880.t1;
OW387023.1_Nowickia_ferox_genome_assembly,_chromosome:_1	AUGUSTUS	CDS	128470901	128471705	1	+	0	ID=g5880.t1.CDS3;Parent=g5880.t1;
OW387023.1_Nowickia_ferox_genome_assembly,_chromosome:_1	AUGUSTUS	exon	128470901	128471705	.	+	.	ID=g5880.t1.exon3;Parent=g5880.t1;
OW387023.1_Nowickia_ferox_genome_assembly,_chromosome:_1	AUGUSTUS	intron	128471706	128472208	1	+	.	ID=g5880.t1.intron3;Parent=g5880.t1;
OW387023.1_Nowickia_ferox_genome_assembly,_chromosome:_1	AUGUSTUS	CDS	128472209	128472375	1	+	2	ID=g5880.t1.CDS4;Parent=g5880.t1;
OW387023.1_Nowickia_ferox_genome_assembly,_chromosome:_1	AUGUSTUS	exon	128472209	128472375	.	+	.	ID=g5880.t1.exon4;Parent=g5880.t1;
OW387023.1_Nowickia_ferox_genome_assembly,_chromosome:_1	AUGUSTUS	intron	128472376	128474151	1	+	.	ID=g5880.t1.intron4;Parent=g5880.t1;
OW387023.1_Nowickia_ferox_genome_assembly,_chromosome:_1	AUGUSTUS	CDS	128474152	128475024	1	+	0	ID=g5880.t1.CDS5;Parent=g5880.t1;
OW387023.1_Nowickia_ferox_genome_assembly,_chromosome:_1	AUGUSTUS	exon	128474152	128475024	.	+	.	ID=g5880.t1.exon5;Parent=g5880.t1;
OW387023.1_Nowickia_ferox_genome_assembly,_chromosome:_1	AUGUSTUS	intron	128475025	128475082	1	+	.	ID=g5880.t1.intron5;Parent=g5880.t1;
OW387023.1_Nowickia_ferox_genome_assembly,_chromosome:_1	AUGUSTUS	CDS	128475083	128475251	1	+	0	ID=g5880.t1.CDS6;Parent=g5880.t1;
OW387023.1_Nowickia_ferox_genome_assembly,_chromosome:_1	AUGUSTUS	exon	128475083	128475251	.	+	.	ID=g5880.t1.exon6;Parent=g5880.t1;
OW387023.1_Nowickia_ferox_genome_assembly,_chromosome:_1	AUGUSTUS	intron	128475252	128475312	1	+	.	ID=g5880.t1.intron6;Parent=g5880.t1;
OW387023.1_Nowickia_ferox_genome_assembly,_chromosome:_1	AUGUSTUS	CDS	128475313	128475630	1	+	2	ID=g5880.t1.CDS7;Parent=g5880.t1;
OW387023.1_Nowickia_ferox_genome_assembly,_chromosome:_1	AUGUSTUS	exon	128475313	128475630	.	+	.	ID=g5880.t1.exon7;Parent=g5880.t1;
OW387023.1_Nowickia_ferox_genome_assembly,_chromosome:_1	AUGUSTUS	intron	128475631	128475738	1	+	.	ID=g5880.t1.intron7;Parent=g5880.t1;
OW387023.1_Nowickia_ferox_genome_assembly,_chromosome:_1	AUGUSTUS	CDS	128475739	128475845	1	+	2	ID=g5880.t1.CDS8;Parent=g5880.t1;
OW387023.1_Nowickia_ferox_genome_assembly,_chromosome:_1	AUGUSTUS	exon	128475739	128475845	.	+	.	ID=g5880.t1.exon8;Parent=g5880.t1;
OW387023.1_Nowickia_ferox_genome_assembly,_chromosome:_1	AUGUSTUS	stop_codon	128475843	128475845	.	+	0	ID=g5880.t1.stop1;Parent=g5880.t1;
OW387023.1_Nowickia_ferox_genome_assembly,_chromosome:_1	AUGUSTUS	gene	128478751	128479796	.	-	.	ID=g5881;
OW387023.1_Nowickia_ferox_genome_assembly,_chromosome:_1	AUGUSTUS	mRNA	128478751	128479796	1	-	.	ID=g5881.t1;Parent=g5881;
OW387023.1_Nowickia_ferox_genome_assembly,_chromosome:_1	AUGUSTUS	stop_codon	128478751	128478753	.	-	0	ID=g5881.t1.stop1;Parent=g5881.t1;
OW387023.1_Nowickia_ferox_genome_assembly,_chromosome:_1	AUGUSTUS	CDS	128478751	128479174	1	-	1	ID=g5881.t1.CDS1;Parent=g5881.t1;
OW387023.1_Nowickia_ferox_genome_assembly,_chromosome:_1	AUGUSTUS	exon	128478751	128479174	.	-	.	ID=g5881.t1.exon1;Parent=g5881.t1;
OW387023.1_Nowickia_ferox_genome_assembly,_chromosome:_1	AUGUSTUS	intron	128479175	128479270	1	-	.	ID=g5881.t1.intron1;Parent=g5881.t1;
OW387023.1_Nowickia_ferox_genome_assembly,_chromosome:_1	AUGUSTUS	CDS	128479271	128479446	1	-	0	ID=g5881.t1.CDS2;Parent=g5881.t1;
OW387023.1_Nowickia_ferox_genome_assembly,_chromosome:_1	AUGUSTUS	exon	128479271	128479446	.	-	.	ID=g5881.t1.exon2;Parent=g5881.t1;
OW387023.1_Nowickia_ferox_genome_assembly,_chromosome:_1	AUGUSTUS	intron	128479447	128479517	1	-	.	ID=g5881.t1.intron2;Parent=g5881.t1;
OW387023.1_Nowickia_ferox_genome_assembly,_chromosome:_1	AUGUSTUS	CDS	128479518	128479796	1	-	0	ID=g5881.t1.CDS3;Parent=g5881.t1;
OW387023.1_Nowickia_ferox_genome_assembly,_chromosome:_1	AUGUSTUS	exon	128479518	128479796	.	-	.	ID=g5881.t1.exon3;Parent=g5881.t1;
OW387023.1_Nowickia_ferox_genome_assembly,_chromosome:_1	AUGUSTUS	start_codon	128479794	128479796	.	-	0	ID=g5881.t1.start1;Parent=g5881.t1;
OW387023.1_Nowickia_ferox_genome_assembly,_chromosome:_1	AUGUSTUS	gene	128481034	128484769	.	+	.	ID=g5882;
OW387023.1_Nowickia_ferox_genome_assembly,_chromosome:_1	AUGUSTUS	mRNA	128481034	128484769	1	+	.	ID=g5882.t1;Parent=g5882;
OW387023.1_Nowickia_ferox_genome_assembly,_chromosome:_1	AUGUSTUS	start_codon	128481034	128481036	.	+	0	ID=g5882.t1.start1;Parent=g5882.t1;
OW387023.1_Nowickia_ferox_genome_assembly,_chromosome:_1	AUGUSTUS	CDS	128481034	128481067	1	+	0	ID=g5882.t1.CDS1;Parent=g5882.t1;
OW387023.1_Nowickia_ferox_genome_assembly,_chromosome:_1	AUGUSTUS	exon	128481034	128481067	.	+	.	ID=g5882.t1.exon1;Parent=g5882.t1;
OW387023.1_Nowickia_ferox_genome_assembly,_chromosome:_1	AUGUSTUS	intron	128481068	128481855	1	+	.	ID=g5882.t1.intron1;Parent=g5882.t1;
OW387023.1_Nowickia_ferox_genome_assembly,_chromosome:_1	AUGUSTUS	CDS	128481856	128482029	1	+	2	ID=g5882.t1.CDS2;Parent=g5882.t1;
OW387023.1_Nowickia_ferox_genome_assembly,_chromosome:_1	AUGUSTUS	exon	128481856	128482029	.	+	.	ID=g5882.t1.exon2;Parent=g5882.t1;
OW387023.1_Nowickia_ferox_genome_assembly,_chromosome:_1	AUGUSTUS	intron	128482030	128482173	1	+	.	ID=g5882.t1.intron2;Parent=g5882.t1;
OW387023.1_Nowickia_ferox_genome_assembly,_chromosome:_1	AUGUSTUS	CDS	128482174	128482542	1	+	2	ID=g5882.t1.CDS3;Parent=g5882.t1;
OW387023.1_Nowickia_ferox_genome_assembly,_chromosome:_1	AUGUSTUS	exon	128482174	128482542	.	+	.	ID=g5882.t1.exon3;Parent=g5882.t1;
OW387023.1_Nowickia_ferox_genome_assembly,_chromosome:_1	AUGUSTUS	intron	128482543	128484162	1	+	.	ID=g5882.t1.intron3;Parent=g5882.t1;
OW387023.1_Nowickia_ferox_genome_assembly,_chromosome:_1	AUGUSTUS	CDS	128484163	128484431	1	+	2	ID=g5882.t1.CDS4;Parent=g5882.t1;
OW387023.1_Nowickia_ferox_genome_assembly,_chromosome:_1	AUGUSTUS	exon	128484163	128484431	.	+	.	ID=g5882.t1.exon4;Parent=g5882.t1;
OW387023.1_Nowickia_ferox_genome_assembly,_chromosome:_1	AUGUSTUS	intron	128484432	128484499	1	+	.	ID=g5882.t1.intron4;Parent=g5882.t1;
OW387023.1_Nowickia_ferox_genome_assembly,_chromosome:_1	AUGUSTUS	CDS	128484500	128484769	1	+	0	ID=g5882.t1.CDS5;Parent=g5882.t1;
OW387023.1_Nowickia_ferox_genome_assembly,_chromosome:_1	AUGUSTUS	exon	128484500	128484769	.	+	.	ID=g5882.t1.exon5;Parent=g5882.t1;
OW387023.1_Nowickia_ferox_genome_assembly,_chromosome:_1	AUGUSTUS	stop_codon	128484767	128484769	.	+	0	ID=g5882.t1.stop1;Parent=g5882.t1;
OW387023.1_Nowickia_ferox_genome_assembly,_chromosome:_1	AUGUSTUS	gene	128487814	128495886	.	-	.	ID=g5883;
OW387023.1_Nowickia_ferox_genome_assembly,_chromosome:_1	AUGUSTUS	mRNA	128487814	128495886	1	-	.	ID=g5883.t1;Parent=g5883;
OW387023.1_Nowickia_ferox_genome_assembly,_chromosome:_1	AUGUSTUS	stop_codon	128487814	128487816	.	-	0	ID=g5883.t1.stop1;Parent=g5883.t1;
OW387023.1_Nowickia_ferox_genome_assembly,_chromosome:_1	AUGUSTUS	CDS	128487814	128488085	1	-	2	ID=g5883.t1.CDS1;Parent=g5883.t1;
OW387023.1_Nowickia_ferox_genome_assembly,_chromosome:_1	AUGUSTUS	exon	128487814	128488085	.	-	.	ID=g5883.t1.exon1;Parent=g5883.t1;
OW387023.1_Nowickia_ferox_genome_assembly,_chromosome:_1	AUGUSTUS	intron	128488086	128491152	1	-	.	ID=g5883.t1.intron1;Parent=g5883.t1;
OW387023.1_Nowickia_ferox_genome_assembly,_chromosome:_1	AUGUSTUS	CDS	128491153	128491191	1	-	2	ID=g5883.t1.CDS2;Parent=g5883.t1;
OW387023.1_Nowickia_ferox_genome_assembly,_chromosome:_1	AUGUSTUS	exon	128491153	128491191	.	-	.	ID=g5883.t1.exon2;Parent=g5883.t1;
OW387023.1_Nowickia_ferox_genome_assembly,_chromosome:_1	AUGUSTUS	intron	128491192	128491616	1	-	.	ID=g5883.t1.intron2;Parent=g5883.t1;
OW387023.1_Nowickia_ferox_genome_assembly,_chromosome:_1	AUGUSTUS	CDS	128491617	128491821	1	-	0	ID=g5883.t1.CDS3;Parent=g5883.t1;
OW387023.1_Nowickia_ferox_genome_assembly,_chromosome:_1	AUGUSTUS	exon	128491617	128491821	.	-	.	ID=g5883.t1.exon3;Parent=g5883.t1;
OW387023.1_Nowickia_ferox_genome_assembly,_chromosome:_1	AUGUSTUS	intron	128491822	128491886	1	-	.	ID=g5883.t1.intron3;Parent=g5883.t1;
OW387023.1_Nowickia_ferox_genome_assembly,_chromosome:_1	AUGUSTUS	CDS	128491887	128492048	1	-	0	ID=g5883.t1.CDS4;Parent=g5883.t1;
OW387023.1_Nowickia_ferox_genome_assembly,_chromosome:_1	AUGUSTUS	exon	128491887	128492048	.	-	.	ID=g5883.t1.exon4;Parent=g5883.t1;
OW387023.1_Nowickia_ferox_genome_assembly,_chromosome:_1	AUGUSTUS	intron	128492049	128495307	1	-	.	ID=g5883.t1.intron4;Parent=g5883.t1;
OW387023.1_Nowickia_ferox_genome_assembly,_chromosome:_1	AUGUSTUS	CDS	128495308	128495886	1	-	0	ID=g5883.t1.CDS5;Parent=g5883.t1;
OW387023.1_Nowickia_ferox_genome_assembly,_chromosome:_1	AUGUSTUS	exon	128495308	128495886	.	-	.	ID=g5883.t1.exon5;Parent=g5883.t1;
OW387023.1_Nowickia_ferox_genome_assembly,_chromosome:_1	AUGUSTUS	start_codon	128495884	128495886	.	-	0	ID=g5883.t1.start1;Parent=g5883.t1;
OW387023.1_Nowickia_ferox_genome_assembly,_chromosome:_1	AUGUSTUS	gene	128510717	128511178	.	-	.	ID=g5884;
OW387023.1_Nowickia_ferox_genome_assembly,_chromosome:_1	AUGUSTUS	mRNA	128510717	128511178	1	-	.	ID=g5884.t1;Parent=g5884;
OW387023.1_Nowickia_ferox_genome_assembly,_chromosome:_1	AUGUSTUS	stop_codon	128510717	128510719	.	-	0	ID=g5884.t1.stop1;Parent=g5884.t1;
OW387023.1_Nowickia_ferox_genome_assembly,_chromosome:_1	AUGUSTUS	CDS	128510717	128511178	1	-	0	ID=g5884.t1.CDS1;Parent=g5884.t1;
OW387023.1_Nowickia_ferox_genome_assembly,_chromosome:_1	AUGUSTUS	exon	128510717	128511178	.	-	.	ID=g5884.t1.exon1;Parent=g5884.t1;
OW387023.1_Nowickia_ferox_genome_assembly,_chromosome:_1	AUGUSTUS	start_codon	128511176	128511178	.	-	0	ID=g5884.t1.start1;Parent=g5884.t1;
OW387023.1_Nowickia_ferox_genome_assembly,_chromosome:_1	AUGUSTUS	gene	128516583	128540378	.	+	.	ID=g5885;
OW387023.1_Nowickia_ferox_genome_assembly,_chromosome:_1	AUGUSTUS	mRNA	128516583	128540378	1	+	.	ID=g5885.t1;Parent=g5885;
OW387023.1_Nowickia_ferox_genome_assembly,_chromosome:_1	AUGUSTUS	start_codon	128516583	128516585	.	+	0	ID=g5885.t1.start1;Parent=g5885.t1;
OW387023.1_Nowickia_ferox_genome_assembly,_chromosome:_1	AUGUSTUS	CDS	128516583	128517625	1	+	0	ID=g5885.t1.CDS1;Parent=g5885.t1;
OW387023.1_Nowickia_ferox_genome_assembly,_chromosome:_1	AUGUSTUS	exon	128516583	128517625	.	+	.	ID=g5885.t1.exon1;Parent=g5885.t1;
OW387023.1_Nowickia_ferox_genome_assembly,_chromosome:_1	AUGUSTUS	intron	128517626	128518445	1	+	.	ID=g5885.t1.intron1;Parent=g5885.t1;
OW387023.1_Nowickia_ferox_genome_assembly,_chromosome:_1	AUGUSTUS	CDS	128518446	128518602	1	+	1	ID=g5885.t1.CDS2;Parent=g5885.t1;
OW387023.1_Nowickia_ferox_genome_assembly,_chromosome:_1	AUGUSTUS	exon	128518446	128518602	.	+	.	ID=g5885.t1.exon2;Parent=g5885.t1;
OW387023.1_Nowickia_ferox_genome_assembly,_chromosome:_1	AUGUSTUS	intron	128518603	128523875	1	+	.	ID=g5885.t1.intron2;Parent=g5885.t1;
OW387023.1_Nowickia_ferox_genome_assembly,_chromosome:_1	AUGUSTUS	CDS	128523876	128524052	1	+	0	ID=g5885.t1.CDS3;Parent=g5885.t1;
OW387023.1_Nowickia_ferox_genome_assembly,_chromosome:_1	AUGUSTUS	exon	128523876	128524052	.	+	.	ID=g5885.t1.exon3;Parent=g5885.t1;
OW387023.1_Nowickia_ferox_genome_assembly,_chromosome:_1	AUGUSTUS	intron	128524053	128537997	1	+	.	ID=g5885.t1.intron3;Parent=g5885.t1;
OW387023.1_Nowickia_ferox_genome_assembly,_chromosome:_1	AUGUSTUS	CDS	128537998	128538108	1	+	0	ID=g5885.t1.CDS4;Parent=g5885.t1;
OW387023.1_Nowickia_ferox_genome_assembly,_chromosome:_1	AUGUSTUS	exon	128537998	128538108	.	+	.	ID=g5885.t1.exon4;Parent=g5885.t1;
OW387023.1_Nowickia_ferox_genome_assembly,_chromosome:_1	AUGUSTUS	intron	128538109	128540246	1	+	.	ID=g5885.t1.intron4;Parent=g5885.t1;
OW387023.1_Nowickia_ferox_genome_assembly,_chromosome:_1	AUGUSTUS	CDS	128540247	128540378	1	+	0	ID=g5885.t1.CDS5;Parent=g5885.t1;
OW387023.1_Nowickia_ferox_genome_assembly,_chromosome:_1	AUGUSTUS	exon	128540247	128540378	.	+	.	ID=g5885.t1.exon5;Parent=g5885.t1;
OW387023.1_Nowickia_ferox_genome_assembly,_chromosome:_1	AUGUSTUS	stop_codon	128540376	128540378	.	+	0	ID=g5885.t1.stop1;Parent=g5885.t1;
OW387023.1_Nowickia_ferox_genome_assembly,_chromosome:_1	AUGUSTUS	gene	128575313	128576281	.	-	.	ID=g5886;
OW387023.1_Nowickia_ferox_genome_assembly,_chromosome:_1	AUGUSTUS	mRNA	128575313	128576281	1	-	.	ID=g5886.t1;Parent=g5886;
OW387023.1_Nowickia_ferox_genome_assembly,_chromosome:_1	AUGUSTUS	stop_codon	128575313	128575315	.	-	0	ID=g5886.t1.stop1;Parent=g5886.t1;
OW387023.1_Nowickia_ferox_genome_assembly,_chromosome:_1	AUGUSTUS	CDS	128575313	128576281	1	-	0	ID=g5886.t1.CDS1;Parent=g5886.t1;
OW387023.1_Nowickia_ferox_genome_assembly,_chromosome:_1	AUGUSTUS	exon	128575313	128576281	.	-	.	ID=g5886.t1.exon1;Parent=g5886.t1;
OW387023.1_Nowickia_ferox_genome_assembly,_chromosome:_1	AUGUSTUS	start_codon	128576279	128576281	.	-	0	ID=g5886.t1.start1;Parent=g5886.t1;
OW387023.1_Nowickia_ferox_genome_assembly,_chromosome:_1	AUGUSTUS	gene	128583840	128584799	.	-	.	ID=g5887;
OW387023.1_Nowickia_ferox_genome_assembly,_chromosome:_1	AUGUSTUS	mRNA	128583840	128584799	1	-	.	ID=g5887.t1;Parent=g5887;
OW387023.1_Nowickia_ferox_genome_assembly,_chromosome:_1	AUGUSTUS	stop_codon	128583840	128583842	.	-	0	ID=g5887.t1.stop1;Parent=g5887.t1;
OW387023.1_Nowickia_ferox_genome_assembly,_chromosome:_1	AUGUSTUS	CDS	128583840	128584799	1	-	0	ID=g5887.t1.CDS1;Parent=g5887.t1;
OW387023.1_Nowickia_ferox_genome_assembly,_chromosome:_1	AUGUSTUS	exon	128583840	128584799	.	-	.	ID=g5887.t1.exon1;Parent=g5887.t1;
OW387023.1_Nowickia_ferox_genome_assembly,_chromosome:_1	AUGUSTUS	start_codon	128584797	128584799	.	-	0	ID=g5887.t1.start1;Parent=g5887.t1;
OW387023.1_Nowickia_ferox_genome_assembly,_chromosome:_1	AUGUSTUS	gene	128668005	128672560	.	+	.	ID=g5888;
OW387023.1_Nowickia_ferox_genome_assembly,_chromosome:_1	AUGUSTUS	mRNA	128668005	128672560	1	+	.	ID=g5888.t1;Parent=g5888;
OW387023.1_Nowickia_ferox_genome_assembly,_chromosome:_1	AUGUSTUS	start_codon	128668005	128668007	.	+	0	ID=g5888.t1.start1;Parent=g5888.t1;
OW387023.1_Nowickia_ferox_genome_assembly,_chromosome:_1	AUGUSTUS	CDS	128668005	128668483	1	+	0	ID=g5888.t1.CDS1;Parent=g5888.t1;
OW387023.1_Nowickia_ferox_genome_assembly,_chromosome:_1	AUGUSTUS	exon	128668005	128668483	.	+	.	ID=g5888.t1.exon1;Parent=g5888.t1;
OW387023.1_Nowickia_ferox_genome_assembly,_chromosome:_1	AUGUSTUS	intron	128668484	128672223	1	+	.	ID=g5888.t1.intron1;Parent=g5888.t1;
OW387023.1_Nowickia_ferox_genome_assembly,_chromosome:_1	AUGUSTUS	CDS	128672224	128672379	1	+	1	ID=g5888.t1.CDS2;Parent=g5888.t1;
OW387023.1_Nowickia_ferox_genome_assembly,_chromosome:_1	AUGUSTUS	exon	128672224	128672379	.	+	.	ID=g5888.t1.exon2;Parent=g5888.t1;
OW387023.1_Nowickia_ferox_genome_assembly,_chromosome:_1	AUGUSTUS	intron	128672380	128672436	1	+	.	ID=g5888.t1.intron2;Parent=g5888.t1;
OW387023.1_Nowickia_ferox_genome_assembly,_chromosome:_1	AUGUSTUS	CDS	128672437	128672560	1	+	1	ID=g5888.t1.CDS3;Parent=g5888.t1;
OW387023.1_Nowickia_ferox_genome_assembly,_chromosome:_1	AUGUSTUS	exon	128672437	128672560	.	+	.	ID=g5888.t1.exon3;Parent=g5888.t1;
OW387023.1_Nowickia_ferox_genome_assembly,_chromosome:_1	AUGUSTUS	stop_codon	128672558	128672560	.	+	0	ID=g5888.t1.stop1;Parent=g5888.t1;
OW387023.1_Nowickia_ferox_genome_assembly,_chromosome:_1	AUGUSTUS	gene	128672609	128674608	.	+	.	ID=g5889;
OW387023.1_Nowickia_ferox_genome_assembly,_chromosome:_1	AUGUSTUS	mRNA	128672609	128674608	0.98	+	.	ID=g5889.t1;Parent=g5889;
OW387023.1_Nowickia_ferox_genome_assembly,_chromosome:_1	AUGUSTUS	start_codon	128672609	128672611	.	+	0	ID=g5889.t1.start1;Parent=g5889.t1;
OW387023.1_Nowickia_ferox_genome_assembly,_chromosome:_1	AUGUSTUS	CDS	128672609	128672878	0.98	+	0	ID=g5889.t1.CDS1;Parent=g5889.t1;
OW387023.1_Nowickia_ferox_genome_assembly,_chromosome:_1	AUGUSTUS	exon	128672609	128672878	.	+	.	ID=g5889.t1.exon1;Parent=g5889.t1;
OW387023.1_Nowickia_ferox_genome_assembly,_chromosome:_1	AUGUSTUS	intron	128672879	128672937	1	+	.	ID=g5889.t1.intron1;Parent=g5889.t1;
OW387023.1_Nowickia_ferox_genome_assembly,_chromosome:_1	AUGUSTUS	CDS	128672938	128673179	1	+	0	ID=g5889.t1.CDS2;Parent=g5889.t1;
OW387023.1_Nowickia_ferox_genome_assembly,_chromosome:_1	AUGUSTUS	exon	128672938	128673179	.	+	.	ID=g5889.t1.exon2;Parent=g5889.t1;
OW387023.1_Nowickia_ferox_genome_assembly,_chromosome:_1	AUGUSTUS	intron	128673180	128673245	1	+	.	ID=g5889.t1.intron2;Parent=g5889.t1;
OW387023.1_Nowickia_ferox_genome_assembly,_chromosome:_1	AUGUSTUS	CDS	128673246	128674608	1	+	1	ID=g5889.t1.CDS3;Parent=g5889.t1;
OW387023.1_Nowickia_ferox_genome_assembly,_chromosome:_1	AUGUSTUS	exon	128673246	128674608	.	+	.	ID=g5889.t1.exon3;Parent=g5889.t1;
OW387023.1_Nowickia_ferox_genome_assembly,_chromosome:_1	AUGUSTUS	stop_codon	128674606	128674608	.	+	0	ID=g5889.t1.stop1;Parent=g5889.t1;
OW387023.1_Nowickia_ferox_genome_assembly,_chromosome:_1	AUGUSTUS	gene	128904642	128914493	.	+	.	ID=g5890;
OW387023.1_Nowickia_ferox_genome_assembly,_chromosome:_1	AUGUSTUS	mRNA	128904642	128914493	1	+	.	ID=g5890.t1;Parent=g5890;
OW387023.1_Nowickia_ferox_genome_assembly,_chromosome:_1	AUGUSTUS	start_codon	128904642	128904644	.	+	0	ID=g5890.t1.start1;Parent=g5890.t1;
OW387023.1_Nowickia_ferox_genome_assembly,_chromosome:_1	AUGUSTUS	CDS	128904642	128904659	1	+	0	ID=g5890.t1.CDS1;Parent=g5890.t1;
OW387023.1_Nowickia_ferox_genome_assembly,_chromosome:_1	AUGUSTUS	exon	128904642	128904659	.	+	.	ID=g5890.t1.exon1;Parent=g5890.t1;
OW387023.1_Nowickia_ferox_genome_assembly,_chromosome:_1	AUGUSTUS	intron	128904660	128909266	1	+	.	ID=g5890.t1.intron1;Parent=g5890.t1;
OW387023.1_Nowickia_ferox_genome_assembly,_chromosome:_1	AUGUSTUS	CDS	128909267	128909356	1	+	0	ID=g5890.t1.CDS2;Parent=g5890.t1;
OW387023.1_Nowickia_ferox_genome_assembly,_chromosome:_1	AUGUSTUS	exon	128909267	128909356	.	+	.	ID=g5890.t1.exon2;Parent=g5890.t1;
OW387023.1_Nowickia_ferox_genome_assembly,_chromosome:_1	AUGUSTUS	intron	128909357	128910130	1	+	.	ID=g5890.t1.intron2;Parent=g5890.t1;
OW387023.1_Nowickia_ferox_genome_assembly,_chromosome:_1	AUGUSTUS	CDS	128910131	128910264	1	+	0	ID=g5890.t1.CDS3;Parent=g5890.t1;
OW387023.1_Nowickia_ferox_genome_assembly,_chromosome:_1	AUGUSTUS	exon	128910131	128910264	.	+	.	ID=g5890.t1.exon3;Parent=g5890.t1;
OW387023.1_Nowickia_ferox_genome_assembly,_chromosome:_1	AUGUSTUS	intron	128910265	128913619	1	+	.	ID=g5890.t1.intron3;Parent=g5890.t1;
OW387023.1_Nowickia_ferox_genome_assembly,_chromosome:_1	AUGUSTUS	CDS	128913620	128913739	1	+	1	ID=g5890.t1.CDS4;Parent=g5890.t1;
OW387023.1_Nowickia_ferox_genome_assembly,_chromosome:_1	AUGUSTUS	exon	128913620	128913739	.	+	.	ID=g5890.t1.exon4;Parent=g5890.t1;
OW387023.1_Nowickia_ferox_genome_assembly,_chromosome:_1	AUGUSTUS	intron	128913740	128913815	1	+	.	ID=g5890.t1.intron4;Parent=g5890.t1;
OW387023.1_Nowickia_ferox_genome_assembly,_chromosome:_1	AUGUSTUS	CDS	128913816	128913873	1	+	1	ID=g5890.t1.CDS5;Parent=g5890.t1;
OW387023.1_Nowickia_ferox_genome_assembly,_chromosome:_1	AUGUSTUS	exon	128913816	128913873	.	+	.	ID=g5890.t1.exon5;Parent=g5890.t1;
OW387023.1_Nowickia_ferox_genome_assembly,_chromosome:_1	AUGUSTUS	intron	128913874	128914109	1	+	.	ID=g5890.t1.intron5;Parent=g5890.t1;
OW387023.1_Nowickia_ferox_genome_assembly,_chromosome:_1	AUGUSTUS	CDS	128914110	128914322	1	+	0	ID=g5890.t1.CDS6;Parent=g5890.t1;
OW387023.1_Nowickia_ferox_genome_assembly,_chromosome:_1	AUGUSTUS	exon	128914110	128914322	.	+	.	ID=g5890.t1.exon6;Parent=g5890.t1;
OW387023.1_Nowickia_ferox_genome_assembly,_chromosome:_1	AUGUSTUS	intron	128914323	128914388	1	+	.	ID=g5890.t1.intron6;Parent=g5890.t1;
OW387023.1_Nowickia_ferox_genome_assembly,_chromosome:_1	AUGUSTUS	CDS	128914389	128914493	1	+	0	ID=g5890.t1.CDS7;Parent=g5890.t1;
OW387023.1_Nowickia_ferox_genome_assembly,_chromosome:_1	AUGUSTUS	exon	128914389	128914493	.	+	.	ID=g5890.t1.exon7;Parent=g5890.t1;
OW387023.1_Nowickia_ferox_genome_assembly,_chromosome:_1	AUGUSTUS	stop_codon	128914491	128914493	.	+	0	ID=g5890.t1.stop1;Parent=g5890.t1;
OW387023.1_Nowickia_ferox_genome_assembly,_chromosome:_1	AUGUSTUS	gene	128923693	128931910	.	-	.	ID=g5891;
OW387023.1_Nowickia_ferox_genome_assembly,_chromosome:_1	AUGUSTUS	mRNA	128923693	128931910	1	-	.	ID=g5891.t1;Parent=g5891;
OW387023.1_Nowickia_ferox_genome_assembly,_chromosome:_1	AUGUSTUS	stop_codon	128923693	128923695	.	-	0	ID=g5891.t1.stop1;Parent=g5891.t1;
OW387023.1_Nowickia_ferox_genome_assembly,_chromosome:_1	AUGUSTUS	CDS	128923693	128923796	1	-	2	ID=g5891.t1.CDS1;Parent=g5891.t1;
OW387023.1_Nowickia_ferox_genome_assembly,_chromosome:_1	AUGUSTUS	exon	128923693	128923796	.	-	.	ID=g5891.t1.exon1;Parent=g5891.t1;
OW387023.1_Nowickia_ferox_genome_assembly,_chromosome:_1	AUGUSTUS	intron	128923797	128924185	1	-	.	ID=g5891.t1.intron1;Parent=g5891.t1;
OW387023.1_Nowickia_ferox_genome_assembly,_chromosome:_1	AUGUSTUS	CDS	128924186	128924441	1	-	0	ID=g5891.t1.CDS2;Parent=g5891.t1;
OW387023.1_Nowickia_ferox_genome_assembly,_chromosome:_1	AUGUSTUS	exon	128924186	128924441	.	-	.	ID=g5891.t1.exon2;Parent=g5891.t1;
OW387023.1_Nowickia_ferox_genome_assembly,_chromosome:_1	AUGUSTUS	intron	128924442	128926421	1	-	.	ID=g5891.t1.intron2;Parent=g5891.t1;
OW387023.1_Nowickia_ferox_genome_assembly,_chromosome:_1	AUGUSTUS	CDS	128926422	128926555	1	-	2	ID=g5891.t1.CDS3;Parent=g5891.t1;
OW387023.1_Nowickia_ferox_genome_assembly,_chromosome:_1	AUGUSTUS	exon	128926422	128926555	.	-	.	ID=g5891.t1.exon3;Parent=g5891.t1;
OW387023.1_Nowickia_ferox_genome_assembly,_chromosome:_1	AUGUSTUS	intron	128926556	128926940	1	-	.	ID=g5891.t1.intron3;Parent=g5891.t1;
OW387023.1_Nowickia_ferox_genome_assembly,_chromosome:_1	AUGUSTUS	CDS	128926941	128927149	1	-	1	ID=g5891.t1.CDS4;Parent=g5891.t1;
OW387023.1_Nowickia_ferox_genome_assembly,_chromosome:_1	AUGUSTUS	exon	128926941	128927149	.	-	.	ID=g5891.t1.exon4;Parent=g5891.t1;
OW387023.1_Nowickia_ferox_genome_assembly,_chromosome:_1	AUGUSTUS	intron	128927150	128929932	1	-	.	ID=g5891.t1.intron4;Parent=g5891.t1;
OW387023.1_Nowickia_ferox_genome_assembly,_chromosome:_1	AUGUSTUS	CDS	128929933	128930086	1	-	2	ID=g5891.t1.CDS5;Parent=g5891.t1;
OW387023.1_Nowickia_ferox_genome_assembly,_chromosome:_1	AUGUSTUS	exon	128929933	128930086	.	-	.	ID=g5891.t1.exon5;Parent=g5891.t1;
OW387023.1_Nowickia_ferox_genome_assembly,_chromosome:_1	AUGUSTUS	intron	128930087	128931876	1	-	.	ID=g5891.t1.intron5;Parent=g5891.t1;
OW387023.1_Nowickia_ferox_genome_assembly,_chromosome:_1	AUGUSTUS	CDS	128931877	128931910	1	-	0	ID=g5891.t1.CDS6;Parent=g5891.t1;
OW387023.1_Nowickia_ferox_genome_assembly,_chromosome:_1	AUGUSTUS	exon	128931877	128931910	.	-	.	ID=g5891.t1.exon6;Parent=g5891.t1;
OW387023.1_Nowickia_ferox_genome_assembly,_chromosome:_1	AUGUSTUS	start_codon	128931908	128931910	.	-	0	ID=g5891.t1.start1;Parent=g5891.t1;
OW387023.1_Nowickia_ferox_genome_assembly,_chromosome:_1	AUGUSTUS	gene	128962309	128963073	.	+	.	ID=g5892;
OW387023.1_Nowickia_ferox_genome_assembly,_chromosome:_1	AUGUSTUS	mRNA	128962309	128963073	1	+	.	ID=g5892.t1;Parent=g5892;
OW387023.1_Nowickia_ferox_genome_assembly,_chromosome:_1	AUGUSTUS	start_codon	128962309	128962311	.	+	0	ID=g5892.t1.start1;Parent=g5892.t1;
OW387023.1_Nowickia_ferox_genome_assembly,_chromosome:_1	AUGUSTUS	CDS	128962309	128962460	1	+	0	ID=g5892.t1.CDS1;Parent=g5892.t1;
OW387023.1_Nowickia_ferox_genome_assembly,_chromosome:_1	AUGUSTUS	exon	128962309	128962460	.	+	.	ID=g5892.t1.exon1;Parent=g5892.t1;
OW387023.1_Nowickia_ferox_genome_assembly,_chromosome:_1	AUGUSTUS	intron	128962461	128962526	1	+	.	ID=g5892.t1.intron1;Parent=g5892.t1;
OW387023.1_Nowickia_ferox_genome_assembly,_chromosome:_1	AUGUSTUS	CDS	128962527	128962585	1	+	1	ID=g5892.t1.CDS2;Parent=g5892.t1;
OW387023.1_Nowickia_ferox_genome_assembly,_chromosome:_1	AUGUSTUS	exon	128962527	128962585	.	+	.	ID=g5892.t1.exon2;Parent=g5892.t1;
OW387023.1_Nowickia_ferox_genome_assembly,_chromosome:_1	AUGUSTUS	intron	128962586	128962650	1	+	.	ID=g5892.t1.intron2;Parent=g5892.t1;
OW387023.1_Nowickia_ferox_genome_assembly,_chromosome:_1	AUGUSTUS	CDS	128962651	128962688	1	+	2	ID=g5892.t1.CDS3;Parent=g5892.t1;
OW387023.1_Nowickia_ferox_genome_assembly,_chromosome:_1	AUGUSTUS	exon	128962651	128962688	.	+	.	ID=g5892.t1.exon3;Parent=g5892.t1;
OW387023.1_Nowickia_ferox_genome_assembly,_chromosome:_1	AUGUSTUS	intron	128962689	128962752	1	+	.	ID=g5892.t1.intron3;Parent=g5892.t1;
OW387023.1_Nowickia_ferox_genome_assembly,_chromosome:_1	AUGUSTUS	CDS	128962753	128963073	1	+	0	ID=g5892.t1.CDS4;Parent=g5892.t1;
OW387023.1_Nowickia_ferox_genome_assembly,_chromosome:_1	AUGUSTUS	exon	128962753	128963073	.	+	.	ID=g5892.t1.exon4;Parent=g5892.t1;
OW387023.1_Nowickia_ferox_genome_assembly,_chromosome:_1	AUGUSTUS	stop_codon	128963071	128963073	.	+	0	ID=g5892.t1.stop1;Parent=g5892.t1;
OW387023.1_Nowickia_ferox_genome_assembly,_chromosome:_1	AUGUSTUS	gene	129098052	129100650	.	+	.	ID=g5893;
OW387023.1_Nowickia_ferox_genome_assembly,_chromosome:_1	AUGUSTUS	mRNA	129098052	129100650	1	+	.	ID=g5893.t1;Parent=g5893;
OW387023.1_Nowickia_ferox_genome_assembly,_chromosome:_1	AUGUSTUS	start_codon	129098052	129098054	.	+	0	ID=g5893.t1.start1;Parent=g5893.t1;
OW387023.1_Nowickia_ferox_genome_assembly,_chromosome:_1	AUGUSTUS	CDS	129098052	129098069	1	+	0	ID=g5893.t1.CDS1;Parent=g5893.t1;
OW387023.1_Nowickia_ferox_genome_assembly,_chromosome:_1	AUGUSTUS	exon	129098052	129098069	.	+	.	ID=g5893.t1.exon1;Parent=g5893.t1;
OW387023.1_Nowickia_ferox_genome_assembly,_chromosome:_1	AUGUSTUS	intron	129098070	129098746	1	+	.	ID=g5893.t1.intron1;Parent=g5893.t1;
OW387023.1_Nowickia_ferox_genome_assembly,_chromosome:_1	AUGUSTUS	CDS	129098747	129098895	1	+	0	ID=g5893.t1.CDS2;Parent=g5893.t1;
OW387023.1_Nowickia_ferox_genome_assembly,_chromosome:_1	AUGUSTUS	exon	129098747	129098895	.	+	.	ID=g5893.t1.exon2;Parent=g5893.t1;
OW387023.1_Nowickia_ferox_genome_assembly,_chromosome:_1	AUGUSTUS	intron	129098896	129099041	1	+	.	ID=g5893.t1.intron2;Parent=g5893.t1;
OW387023.1_Nowickia_ferox_genome_assembly,_chromosome:_1	AUGUSTUS	CDS	129099042	129099161	1	+	1	ID=g5893.t1.CDS3;Parent=g5893.t1;
OW387023.1_Nowickia_ferox_genome_assembly,_chromosome:_1	AUGUSTUS	exon	129099042	129099161	.	+	.	ID=g5893.t1.exon3;Parent=g5893.t1;
OW387023.1_Nowickia_ferox_genome_assembly,_chromosome:_1	AUGUSTUS	intron	129099162	129099247	1	+	.	ID=g5893.t1.intron3;Parent=g5893.t1;
OW387023.1_Nowickia_ferox_genome_assembly,_chromosome:_1	AUGUSTUS	CDS	129099248	129099305	1	+	1	ID=g5893.t1.CDS4;Parent=g5893.t1;
OW387023.1_Nowickia_ferox_genome_assembly,_chromosome:_1	AUGUSTUS	exon	129099248	129099305	.	+	.	ID=g5893.t1.exon4;Parent=g5893.t1;
OW387023.1_Nowickia_ferox_genome_assembly,_chromosome:_1	AUGUSTUS	intron	129099306	129099408	1	+	.	ID=g5893.t1.intron4;Parent=g5893.t1;
OW387023.1_Nowickia_ferox_genome_assembly,_chromosome:_1	AUGUSTUS	CDS	129099409	129099621	1	+	0	ID=g5893.t1.CDS5;Parent=g5893.t1;
OW387023.1_Nowickia_ferox_genome_assembly,_chromosome:_1	AUGUSTUS	exon	129099409	129099621	.	+	.	ID=g5893.t1.exon5;Parent=g5893.t1;
OW387023.1_Nowickia_ferox_genome_assembly,_chromosome:_1	AUGUSTUS	intron	129099622	129100548	1	+	.	ID=g5893.t1.intron5;Parent=g5893.t1;
OW387023.1_Nowickia_ferox_genome_assembly,_chromosome:_1	AUGUSTUS	CDS	129100549	129100650	1	+	0	ID=g5893.t1.CDS6;Parent=g5893.t1;
OW387023.1_Nowickia_ferox_genome_assembly,_chromosome:_1	AUGUSTUS	exon	129100549	129100650	.	+	.	ID=g5893.t1.exon6;Parent=g5893.t1;
OW387023.1_Nowickia_ferox_genome_assembly,_chromosome:_1	AUGUSTUS	stop_codon	129100648	129100650	.	+	0	ID=g5893.t1.stop1;Parent=g5893.t1;
OW387023.1_Nowickia_ferox_genome_assembly,_chromosome:_1	AUGUSTUS	gene	129278979	129312280	.	+	.	ID=g5894;
OW387023.1_Nowickia_ferox_genome_assembly,_chromosome:_1	AUGUSTUS	mRNA	129278979	129312280	0.33	+	.	ID=g5894.t1;Parent=g5894;
OW387023.1_Nowickia_ferox_genome_assembly,_chromosome:_1	AUGUSTUS	start_codon	129278979	129278981	.	+	0	ID=g5894.t1.start1;Parent=g5894.t1;
OW387023.1_Nowickia_ferox_genome_assembly,_chromosome:_1	AUGUSTUS	CDS	129278979	129278997	0.33	+	0	ID=g5894.t1.CDS1;Parent=g5894.t1;
OW387023.1_Nowickia_ferox_genome_assembly,_chromosome:_1	AUGUSTUS	exon	129278979	129278997	.	+	.	ID=g5894.t1.exon1;Parent=g5894.t1;
OW387023.1_Nowickia_ferox_genome_assembly,_chromosome:_1	AUGUSTUS	intron	129278998	129285399	0.33	+	.	ID=g5894.t1.intron1;Parent=g5894.t1;
OW387023.1_Nowickia_ferox_genome_assembly,_chromosome:_1	AUGUSTUS	CDS	129285400	129285553	0.63	+	2	ID=g5894.t1.CDS2;Parent=g5894.t1;
OW387023.1_Nowickia_ferox_genome_assembly,_chromosome:_1	AUGUSTUS	exon	129285400	129285553	.	+	.	ID=g5894.t1.exon2;Parent=g5894.t1;
OW387023.1_Nowickia_ferox_genome_assembly,_chromosome:_1	AUGUSTUS	intron	129285554	129295754	0.98	+	.	ID=g5894.t1.intron2;Parent=g5894.t1;
OW387023.1_Nowickia_ferox_genome_assembly,_chromosome:_1	AUGUSTUS	CDS	129295755	129295963	1	+	1	ID=g5894.t1.CDS3;Parent=g5894.t1;
OW387023.1_Nowickia_ferox_genome_assembly,_chromosome:_1	AUGUSTUS	exon	129295755	129295963	.	+	.	ID=g5894.t1.exon3;Parent=g5894.t1;
OW387023.1_Nowickia_ferox_genome_assembly,_chromosome:_1	AUGUSTUS	intron	129295964	129305295	1	+	.	ID=g5894.t1.intron3;Parent=g5894.t1;
OW387023.1_Nowickia_ferox_genome_assembly,_chromosome:_1	AUGUSTUS	CDS	129305296	129305429	1	+	2	ID=g5894.t1.CDS4;Parent=g5894.t1;
OW387023.1_Nowickia_ferox_genome_assembly,_chromosome:_1	AUGUSTUS	exon	129305296	129305429	.	+	.	ID=g5894.t1.exon4;Parent=g5894.t1;
OW387023.1_Nowickia_ferox_genome_assembly,_chromosome:_1	AUGUSTUS	intron	129305430	129310231	1	+	.	ID=g5894.t1.intron4;Parent=g5894.t1;
OW387023.1_Nowickia_ferox_genome_assembly,_chromosome:_1	AUGUSTUS	CDS	129310232	129310544	1	+	0	ID=g5894.t1.CDS5;Parent=g5894.t1;
OW387023.1_Nowickia_ferox_genome_assembly,_chromosome:_1	AUGUSTUS	exon	129310232	129310544	.	+	.	ID=g5894.t1.exon5;Parent=g5894.t1;
OW387023.1_Nowickia_ferox_genome_assembly,_chromosome:_1	AUGUSTUS	intron	129310545	129312236	1	+	.	ID=g5894.t1.intron5;Parent=g5894.t1;
OW387023.1_Nowickia_ferox_genome_assembly,_chromosome:_1	AUGUSTUS	CDS	129312237	129312280	1	+	2	ID=g5894.t1.CDS6;Parent=g5894.t1;
OW387023.1_Nowickia_ferox_genome_assembly,_chromosome:_1	AUGUSTUS	exon	129312237	129312280	.	+	.	ID=g5894.t1.exon6;Parent=g5894.t1;
OW387023.1_Nowickia_ferox_genome_assembly,_chromosome:_1	AUGUSTUS	stop_codon	129312278	129312280	.	+	0	ID=g5894.t1.stop1;Parent=g5894.t1;
OW387023.1_Nowickia_ferox_genome_assembly,_chromosome:_1	AUGUSTUS	gene	129335926	129340164	.	-	.	ID=g5895;
OW387023.1_Nowickia_ferox_genome_assembly,_chromosome:_1	AUGUSTUS	mRNA	129335926	129340164	1	-	.	ID=g5895.t1;Parent=g5895;
OW387023.1_Nowickia_ferox_genome_assembly,_chromosome:_1	AUGUSTUS	stop_codon	129335926	129335928	.	-	0	ID=g5895.t1.stop1;Parent=g5895.t1;
OW387023.1_Nowickia_ferox_genome_assembly,_chromosome:_1	AUGUSTUS	CDS	129335926	129337324	1	-	1	ID=g5895.t1.CDS1;Parent=g5895.t1;
OW387023.1_Nowickia_ferox_genome_assembly,_chromosome:_1	AUGUSTUS	exon	129335926	129337324	.	-	.	ID=g5895.t1.exon1;Parent=g5895.t1;
OW387023.1_Nowickia_ferox_genome_assembly,_chromosome:_1	AUGUSTUS	intron	129337325	129337386	1	-	.	ID=g5895.t1.intron1;Parent=g5895.t1;
OW387023.1_Nowickia_ferox_genome_assembly,_chromosome:_1	AUGUSTUS	CDS	129337387	129337628	1	-	0	ID=g5895.t1.CDS2;Parent=g5895.t1;
OW387023.1_Nowickia_ferox_genome_assembly,_chromosome:_1	AUGUSTUS	exon	129337387	129337628	.	-	.	ID=g5895.t1.exon2;Parent=g5895.t1;
OW387023.1_Nowickia_ferox_genome_assembly,_chromosome:_1	AUGUSTUS	intron	129337629	129337689	1	-	.	ID=g5895.t1.intron2;Parent=g5895.t1;
OW387023.1_Nowickia_ferox_genome_assembly,_chromosome:_1	AUGUSTUS	CDS	129337690	129338122	1	-	1	ID=g5895.t1.CDS3;Parent=g5895.t1;
OW387023.1_Nowickia_ferox_genome_assembly,_chromosome:_1	AUGUSTUS	exon	129337690	129338122	.	-	.	ID=g5895.t1.exon3;Parent=g5895.t1;
OW387023.1_Nowickia_ferox_genome_assembly,_chromosome:_1	AUGUSTUS	intron	129338123	129338196	1	-	.	ID=g5895.t1.intron3;Parent=g5895.t1;
OW387023.1_Nowickia_ferox_genome_assembly,_chromosome:_1	AUGUSTUS	CDS	129338197	129338352	1	-	1	ID=g5895.t1.CDS4;Parent=g5895.t1;
OW387023.1_Nowickia_ferox_genome_assembly,_chromosome:_1	AUGUSTUS	exon	129338197	129338352	.	-	.	ID=g5895.t1.exon4;Parent=g5895.t1;
OW387023.1_Nowickia_ferox_genome_assembly,_chromosome:_1	AUGUSTUS	intron	129338353	129339685	1	-	.	ID=g5895.t1.intron4;Parent=g5895.t1;
OW387023.1_Nowickia_ferox_genome_assembly,_chromosome:_1	AUGUSTUS	CDS	129339686	129340164	1	-	0	ID=g5895.t1.CDS5;Parent=g5895.t1;
OW387023.1_Nowickia_ferox_genome_assembly,_chromosome:_1	AUGUSTUS	exon	129339686	129340164	.	-	.	ID=g5895.t1.exon5;Parent=g5895.t1;
OW387023.1_Nowickia_ferox_genome_assembly,_chromosome:_1	AUGUSTUS	start_codon	129340162	129340164	.	-	0	ID=g5895.t1.start1;Parent=g5895.t1;
OW387023.1_Nowickia_ferox_genome_assembly,_chromosome:_1	AUGUSTUS	gene	129433250	129435152	.	+	.	ID=g5896;
OW387023.1_Nowickia_ferox_genome_assembly,_chromosome:_1	AUGUSTUS	mRNA	129433250	129435152	1	+	.	ID=g5896.t1;Parent=g5896;
OW387023.1_Nowickia_ferox_genome_assembly,_chromosome:_1	AUGUSTUS	start_codon	129433250	129433252	.	+	0	ID=g5896.t1.start1;Parent=g5896.t1;
OW387023.1_Nowickia_ferox_genome_assembly,_chromosome:_1	AUGUSTUS	CDS	129433250	129433299	1	+	0	ID=g5896.t1.CDS1;Parent=g5896.t1;
OW387023.1_Nowickia_ferox_genome_assembly,_chromosome:_1	AUGUSTUS	exon	129433250	129433299	.	+	.	ID=g5896.t1.exon1;Parent=g5896.t1;
OW387023.1_Nowickia_ferox_genome_assembly,_chromosome:_1	AUGUSTUS	intron	129433300	129434629	1	+	.	ID=g5896.t1.intron1;Parent=g5896.t1;
OW387023.1_Nowickia_ferox_genome_assembly,_chromosome:_1	AUGUSTUS	CDS	129434630	129435152	1	+	1	ID=g5896.t1.CDS2;Parent=g5896.t1;
OW387023.1_Nowickia_ferox_genome_assembly,_chromosome:_1	AUGUSTUS	exon	129434630	129435152	.	+	.	ID=g5896.t1.exon2;Parent=g5896.t1;
OW387023.1_Nowickia_ferox_genome_assembly,_chromosome:_1	AUGUSTUS	stop_codon	129435150	129435152	.	+	0	ID=g5896.t1.stop1;Parent=g5896.t1;
OW387023.1_Nowickia_ferox_genome_assembly,_chromosome:_1	AUGUSTUS	gene	129436214	129437840	.	-	.	ID=g5897;
OW387023.1_Nowickia_ferox_genome_assembly,_chromosome:_1	AUGUSTUS	mRNA	129436214	129437840	1	-	.	ID=g5897.t1;Parent=g5897;
OW387023.1_Nowickia_ferox_genome_assembly,_chromosome:_1	AUGUSTUS	stop_codon	129436214	129436216	.	-	0	ID=g5897.t1.stop1;Parent=g5897.t1;
OW387023.1_Nowickia_ferox_genome_assembly,_chromosome:_1	AUGUSTUS	CDS	129436214	129436672	1	-	0	ID=g5897.t1.CDS1;Parent=g5897.t1;
OW387023.1_Nowickia_ferox_genome_assembly,_chromosome:_1	AUGUSTUS	exon	129436214	129436672	.	-	.	ID=g5897.t1.exon1;Parent=g5897.t1;
OW387023.1_Nowickia_ferox_genome_assembly,_chromosome:_1	AUGUSTUS	intron	129436673	129437405	1	-	.	ID=g5897.t1.intron1;Parent=g5897.t1;
OW387023.1_Nowickia_ferox_genome_assembly,_chromosome:_1	AUGUSTUS	CDS	129437406	129437754	1	-	1	ID=g5897.t1.CDS2;Parent=g5897.t1;
OW387023.1_Nowickia_ferox_genome_assembly,_chromosome:_1	AUGUSTUS	exon	129437406	129437754	.	-	.	ID=g5897.t1.exon2;Parent=g5897.t1;
OW387023.1_Nowickia_ferox_genome_assembly,_chromosome:_1	AUGUSTUS	intron	129437755	129437814	1	-	.	ID=g5897.t1.intron2;Parent=g5897.t1;
OW387023.1_Nowickia_ferox_genome_assembly,_chromosome:_1	AUGUSTUS	CDS	129437815	129437840	1	-	0	ID=g5897.t1.CDS3;Parent=g5897.t1;
OW387023.1_Nowickia_ferox_genome_assembly,_chromosome:_1	AUGUSTUS	exon	129437815	129437840	.	-	.	ID=g5897.t1.exon3;Parent=g5897.t1;
OW387023.1_Nowickia_ferox_genome_assembly,_chromosome:_1	AUGUSTUS	start_codon	129437838	129437840	.	-	0	ID=g5897.t1.start1;Parent=g5897.t1;
OW387023.1_Nowickia_ferox_genome_assembly,_chromosome:_1	AUGUSTUS	gene	129444858	129453269	.	+	.	ID=g5898;
OW387023.1_Nowickia_ferox_genome_assembly,_chromosome:_1	AUGUSTUS	mRNA	129444858	129453269	1	+	.	ID=g5898.t1;Parent=g5898;
OW387023.1_Nowickia_ferox_genome_assembly,_chromosome:_1	AUGUSTUS	start_codon	129444858	129444860	.	+	0	ID=g5898.t1.start1;Parent=g5898.t1;
OW387023.1_Nowickia_ferox_genome_assembly,_chromosome:_1	AUGUSTUS	CDS	129444858	129444992	1	+	0	ID=g5898.t1.CDS1;Parent=g5898.t1;
OW387023.1_Nowickia_ferox_genome_assembly,_chromosome:_1	AUGUSTUS	exon	129444858	129444992	.	+	.	ID=g5898.t1.exon1;Parent=g5898.t1;
OW387023.1_Nowickia_ferox_genome_assembly,_chromosome:_1	AUGUSTUS	intron	129444993	129450903	1	+	.	ID=g5898.t1.intron1;Parent=g5898.t1;
OW387023.1_Nowickia_ferox_genome_assembly,_chromosome:_1	AUGUSTUS	CDS	129450904	129451239	1	+	0	ID=g5898.t1.CDS2;Parent=g5898.t1;
OW387023.1_Nowickia_ferox_genome_assembly,_chromosome:_1	AUGUSTUS	exon	129450904	129451239	.	+	.	ID=g5898.t1.exon2;Parent=g5898.t1;
OW387023.1_Nowickia_ferox_genome_assembly,_chromosome:_1	AUGUSTUS	intron	129451240	129451328	1	+	.	ID=g5898.t1.intron2;Parent=g5898.t1;
OW387023.1_Nowickia_ferox_genome_assembly,_chromosome:_1	AUGUSTUS	CDS	129451329	129452490	1	+	0	ID=g5898.t1.CDS3;Parent=g5898.t1;
OW387023.1_Nowickia_ferox_genome_assembly,_chromosome:_1	AUGUSTUS	exon	129451329	129452490	.	+	.	ID=g5898.t1.exon3;Parent=g5898.t1;
OW387023.1_Nowickia_ferox_genome_assembly,_chromosome:_1	AUGUSTUS	intron	129452491	129453150	1	+	.	ID=g5898.t1.intron3;Parent=g5898.t1;
OW387023.1_Nowickia_ferox_genome_assembly,_chromosome:_1	AUGUSTUS	CDS	129453151	129453269	1	+	2	ID=g5898.t1.CDS4;Parent=g5898.t1;
OW387023.1_Nowickia_ferox_genome_assembly,_chromosome:_1	AUGUSTUS	exon	129453151	129453269	.	+	.	ID=g5898.t1.exon4;Parent=g5898.t1;
OW387023.1_Nowickia_ferox_genome_assembly,_chromosome:_1	AUGUSTUS	stop_codon	129453267	129453269	.	+	0	ID=g5898.t1.stop1;Parent=g5898.t1;
OW387023.1_Nowickia_ferox_genome_assembly,_chromosome:_1	AUGUSTUS	gene	129453931	129454773	.	-	.	ID=g5899;
OW387023.1_Nowickia_ferox_genome_assembly,_chromosome:_1	AUGUSTUS	mRNA	129453931	129454773	1	-	.	ID=g5899.t1;Parent=g5899;
OW387023.1_Nowickia_ferox_genome_assembly,_chromosome:_1	AUGUSTUS	stop_codon	129453931	129453933	.	-	0	ID=g5899.t1.stop1;Parent=g5899.t1;
OW387023.1_Nowickia_ferox_genome_assembly,_chromosome:_1	AUGUSTUS	CDS	129453931	129454773	1	-	0	ID=g5899.t1.CDS1;Parent=g5899.t1;
OW387023.1_Nowickia_ferox_genome_assembly,_chromosome:_1	AUGUSTUS	exon	129453931	129454773	.	-	.	ID=g5899.t1.exon1;Parent=g5899.t1;
OW387023.1_Nowickia_ferox_genome_assembly,_chromosome:_1	AUGUSTUS	start_codon	129454771	129454773	.	-	0	ID=g5899.t1.start1;Parent=g5899.t1;
OW387023.1_Nowickia_ferox_genome_assembly,_chromosome:_1	AUGUSTUS	gene	129457644	129460599	.	+	.	ID=g5900;
OW387023.1_Nowickia_ferox_genome_assembly,_chromosome:_1	AUGUSTUS	mRNA	129457644	129460599	1	+	.	ID=g5900.t1;Parent=g5900;
OW387023.1_Nowickia_ferox_genome_assembly,_chromosome:_1	AUGUSTUS	start_codon	129457644	129457646	.	+	0	ID=g5900.t1.start1;Parent=g5900.t1;
OW387023.1_Nowickia_ferox_genome_assembly,_chromosome:_1	AUGUSTUS	CDS	129457644	129457851	1	+	0	ID=g5900.t1.CDS1;Parent=g5900.t1;
OW387023.1_Nowickia_ferox_genome_assembly,_chromosome:_1	AUGUSTUS	exon	129457644	129457851	.	+	.	ID=g5900.t1.exon1;Parent=g5900.t1;
OW387023.1_Nowickia_ferox_genome_assembly,_chromosome:_1	AUGUSTUS	intron	129457852	129457929	1	+	.	ID=g5900.t1.intron1;Parent=g5900.t1;
OW387023.1_Nowickia_ferox_genome_assembly,_chromosome:_1	AUGUSTUS	CDS	129457930	129458825	1	+	2	ID=g5900.t1.CDS2;Parent=g5900.t1;
OW387023.1_Nowickia_ferox_genome_assembly,_chromosome:_1	AUGUSTUS	exon	129457930	129458825	.	+	.	ID=g5900.t1.exon2;Parent=g5900.t1;
OW387023.1_Nowickia_ferox_genome_assembly,_chromosome:_1	AUGUSTUS	intron	129458826	129459745	1	+	.	ID=g5900.t1.intron2;Parent=g5900.t1;
OW387023.1_Nowickia_ferox_genome_assembly,_chromosome:_1	AUGUSTUS	CDS	129459746	129459865	1	+	0	ID=g5900.t1.CDS3;Parent=g5900.t1;
OW387023.1_Nowickia_ferox_genome_assembly,_chromosome:_1	AUGUSTUS	exon	129459746	129459865	.	+	.	ID=g5900.t1.exon3;Parent=g5900.t1;
OW387023.1_Nowickia_ferox_genome_assembly,_chromosome:_1	AUGUSTUS	intron	129459866	129459930	1	+	.	ID=g5900.t1.intron3;Parent=g5900.t1;
OW387023.1_Nowickia_ferox_genome_assembly,_chromosome:_1	AUGUSTUS	CDS	129459931	129460599	1	+	0	ID=g5900.t1.CDS4;Parent=g5900.t1;
OW387023.1_Nowickia_ferox_genome_assembly,_chromosome:_1	AUGUSTUS	exon	129459931	129460599	.	+	.	ID=g5900.t1.exon4;Parent=g5900.t1;
OW387023.1_Nowickia_ferox_genome_assembly,_chromosome:_1	AUGUSTUS	stop_codon	129460597	129460599	.	+	0	ID=g5900.t1.stop1;Parent=g5900.t1;
OW387023.1_Nowickia_ferox_genome_assembly,_chromosome:_1	AUGUSTUS	gene	129466940	129468111	.	-	.	ID=g5901;
OW387023.1_Nowickia_ferox_genome_assembly,_chromosome:_1	AUGUSTUS	mRNA	129466940	129468111	1	-	.	ID=g5901.t1;Parent=g5901;
OW387023.1_Nowickia_ferox_genome_assembly,_chromosome:_1	AUGUSTUS	stop_codon	129466940	129466942	.	-	0	ID=g5901.t1.stop1;Parent=g5901.t1;
OW387023.1_Nowickia_ferox_genome_assembly,_chromosome:_1	AUGUSTUS	CDS	129466940	129467011	1	-	0	ID=g5901.t1.CDS1;Parent=g5901.t1;
OW387023.1_Nowickia_ferox_genome_assembly,_chromosome:_1	AUGUSTUS	exon	129466940	129467011	.	-	.	ID=g5901.t1.exon1;Parent=g5901.t1;
OW387023.1_Nowickia_ferox_genome_assembly,_chromosome:_1	AUGUSTUS	intron	129467012	129467892	1	-	.	ID=g5901.t1.intron1;Parent=g5901.t1;
OW387023.1_Nowickia_ferox_genome_assembly,_chromosome:_1	AUGUSTUS	CDS	129467893	129468111	1	-	0	ID=g5901.t1.CDS2;Parent=g5901.t1;
OW387023.1_Nowickia_ferox_genome_assembly,_chromosome:_1	AUGUSTUS	exon	129467893	129468111	.	-	.	ID=g5901.t1.exon2;Parent=g5901.t1;
OW387023.1_Nowickia_ferox_genome_assembly,_chromosome:_1	AUGUSTUS	start_codon	129468109	129468111	.	-	0	ID=g5901.t1.start1;Parent=g5901.t1;
OW387023.1_Nowickia_ferox_genome_assembly,_chromosome:_1	AUGUSTUS	gene	129469139	129470782	.	-	.	ID=g5902;
OW387023.1_Nowickia_ferox_genome_assembly,_chromosome:_1	AUGUSTUS	mRNA	129469139	129470782	0.49	-	.	ID=g5902.t1;Parent=g5902;
OW387023.1_Nowickia_ferox_genome_assembly,_chromosome:_1	AUGUSTUS	stop_codon	129469139	129469141	.	-	0	ID=g5902.t1.stop1;Parent=g5902.t1;
OW387023.1_Nowickia_ferox_genome_assembly,_chromosome:_1	AUGUSTUS	CDS	129469139	129469447	0.99	-	0	ID=g5902.t1.CDS1;Parent=g5902.t1;
OW387023.1_Nowickia_ferox_genome_assembly,_chromosome:_1	AUGUSTUS	exon	129469139	129469447	.	-	.	ID=g5902.t1.exon1;Parent=g5902.t1;
OW387023.1_Nowickia_ferox_genome_assembly,_chromosome:_1	AUGUSTUS	intron	129469448	129469731	0.88	-	.	ID=g5902.t1.intron1;Parent=g5902.t1;
OW387023.1_Nowickia_ferox_genome_assembly,_chromosome:_1	AUGUSTUS	CDS	129469732	129469911	0.88	-	0	ID=g5902.t1.CDS2;Parent=g5902.t1;
OW387023.1_Nowickia_ferox_genome_assembly,_chromosome:_1	AUGUSTUS	exon	129469732	129469911	.	-	.	ID=g5902.t1.exon2;Parent=g5902.t1;
OW387023.1_Nowickia_ferox_genome_assembly,_chromosome:_1	AUGUSTUS	intron	129469912	129469978	1	-	.	ID=g5902.t1.intron2;Parent=g5902.t1;
OW387023.1_Nowickia_ferox_genome_assembly,_chromosome:_1	AUGUSTUS	CDS	129469979	129470103	0.6	-	2	ID=g5902.t1.CDS3;Parent=g5902.t1;
OW387023.1_Nowickia_ferox_genome_assembly,_chromosome:_1	AUGUSTUS	exon	129469979	129470103	.	-	.	ID=g5902.t1.exon3;Parent=g5902.t1;
OW387023.1_Nowickia_ferox_genome_assembly,_chromosome:_1	AUGUSTUS	intron	129470104	129470697	0.59	-	.	ID=g5902.t1.intron3;Parent=g5902.t1;
OW387023.1_Nowickia_ferox_genome_assembly,_chromosome:_1	AUGUSTUS	CDS	129470698	129470782	0.64	-	0	ID=g5902.t1.CDS4;Parent=g5902.t1;
OW387023.1_Nowickia_ferox_genome_assembly,_chromosome:_1	AUGUSTUS	exon	129470698	129470782	.	-	.	ID=g5902.t1.exon4;Parent=g5902.t1;
OW387023.1_Nowickia_ferox_genome_assembly,_chromosome:_1	AUGUSTUS	start_codon	129470780	129470782	.	-	0	ID=g5902.t1.start1;Parent=g5902.t1;
OW387023.1_Nowickia_ferox_genome_assembly,_chromosome:_1	AUGUSTUS	gene	129485509	129488250	.	-	.	ID=g5903;
OW387023.1_Nowickia_ferox_genome_assembly,_chromosome:_1	AUGUSTUS	mRNA	129485509	129488250	1	-	.	ID=g5903.t1;Parent=g5903;
OW387023.1_Nowickia_ferox_genome_assembly,_chromosome:_1	AUGUSTUS	stop_codon	129485509	129485511	.	-	0	ID=g5903.t1.stop1;Parent=g5903.t1;
OW387023.1_Nowickia_ferox_genome_assembly,_chromosome:_1	AUGUSTUS	CDS	129485509	129485769	1	-	0	ID=g5903.t1.CDS1;Parent=g5903.t1;
OW387023.1_Nowickia_ferox_genome_assembly,_chromosome:_1	AUGUSTUS	exon	129485509	129485769	.	-	.	ID=g5903.t1.exon1;Parent=g5903.t1;
OW387023.1_Nowickia_ferox_genome_assembly,_chromosome:_1	AUGUSTUS	intron	129485770	129485842	1	-	.	ID=g5903.t1.intron1;Parent=g5903.t1;
OW387023.1_Nowickia_ferox_genome_assembly,_chromosome:_1	AUGUSTUS	CDS	129485843	129485983	1	-	0	ID=g5903.t1.CDS2;Parent=g5903.t1;
OW387023.1_Nowickia_ferox_genome_assembly,_chromosome:_1	AUGUSTUS	exon	129485843	129485983	.	-	.	ID=g5903.t1.exon2;Parent=g5903.t1;
OW387023.1_Nowickia_ferox_genome_assembly,_chromosome:_1	AUGUSTUS	intron	129485984	129486077	1	-	.	ID=g5903.t1.intron2;Parent=g5903.t1;
OW387023.1_Nowickia_ferox_genome_assembly,_chromosome:_1	AUGUSTUS	CDS	129486078	129486338	1	-	0	ID=g5903.t1.CDS3;Parent=g5903.t1;
OW387023.1_Nowickia_ferox_genome_assembly,_chromosome:_1	AUGUSTUS	exon	129486078	129486338	.	-	.	ID=g5903.t1.exon3;Parent=g5903.t1;
OW387023.1_Nowickia_ferox_genome_assembly,_chromosome:_1	AUGUSTUS	intron	129486339	129487690	1	-	.	ID=g5903.t1.intron3;Parent=g5903.t1;
OW387023.1_Nowickia_ferox_genome_assembly,_chromosome:_1	AUGUSTUS	CDS	129487691	129487996	1	-	0	ID=g5903.t1.CDS4;Parent=g5903.t1;
OW387023.1_Nowickia_ferox_genome_assembly,_chromosome:_1	AUGUSTUS	exon	129487691	129487996	.	-	.	ID=g5903.t1.exon4;Parent=g5903.t1;
OW387023.1_Nowickia_ferox_genome_assembly,_chromosome:_1	AUGUSTUS	intron	129487997	129488055	1	-	.	ID=g5903.t1.intron4;Parent=g5903.t1;
OW387023.1_Nowickia_ferox_genome_assembly,_chromosome:_1	AUGUSTUS	CDS	129488056	129488250	1	-	0	ID=g5903.t1.CDS5;Parent=g5903.t1;
OW387023.1_Nowickia_ferox_genome_assembly,_chromosome:_1	AUGUSTUS	exon	129488056	129488250	.	-	.	ID=g5903.t1.exon5;Parent=g5903.t1;
OW387023.1_Nowickia_ferox_genome_assembly,_chromosome:_1	AUGUSTUS	start_codon	129488248	129488250	.	-	0	ID=g5903.t1.start1;Parent=g5903.t1;
OW387023.1_Nowickia_ferox_genome_assembly,_chromosome:_1	AUGUSTUS	gene	129508424	129510505	.	-	.	ID=g5904;
OW387023.1_Nowickia_ferox_genome_assembly,_chromosome:_1	AUGUSTUS	mRNA	129508424	129510505	1	-	.	ID=g5904.t1;Parent=g5904;
OW387023.1_Nowickia_ferox_genome_assembly,_chromosome:_1	AUGUSTUS	stop_codon	129508424	129508426	.	-	0	ID=g5904.t1.stop1;Parent=g5904.t1;
OW387023.1_Nowickia_ferox_genome_assembly,_chromosome:_1	AUGUSTUS	CDS	129508424	129509036	1	-	1	ID=g5904.t1.CDS1;Parent=g5904.t1;
OW387023.1_Nowickia_ferox_genome_assembly,_chromosome:_1	AUGUSTUS	exon	129508424	129509036	.	-	.	ID=g5904.t1.exon1;Parent=g5904.t1;
OW387023.1_Nowickia_ferox_genome_assembly,_chromosome:_1	AUGUSTUS	intron	129509037	129510428	1	-	.	ID=g5904.t1.intron1;Parent=g5904.t1;
OW387023.1_Nowickia_ferox_genome_assembly,_chromosome:_1	AUGUSTUS	CDS	129510429	129510505	1	-	0	ID=g5904.t1.CDS2;Parent=g5904.t1;
OW387023.1_Nowickia_ferox_genome_assembly,_chromosome:_1	AUGUSTUS	exon	129510429	129510505	.	-	.	ID=g5904.t1.exon2;Parent=g5904.t1;
OW387023.1_Nowickia_ferox_genome_assembly,_chromosome:_1	AUGUSTUS	start_codon	129510503	129510505	.	-	0	ID=g5904.t1.start1;Parent=g5904.t1;
OW387023.1_Nowickia_ferox_genome_assembly,_chromosome:_1	AUGUSTUS	gene	129513278	129515308	.	+	.	ID=g5905;
OW387023.1_Nowickia_ferox_genome_assembly,_chromosome:_1	AUGUSTUS	mRNA	129513278	129515308	1	+	.	ID=g5905.t1;Parent=g5905;
OW387023.1_Nowickia_ferox_genome_assembly,_chromosome:_1	AUGUSTUS	start_codon	129513278	129513280	.	+	0	ID=g5905.t1.start1;Parent=g5905.t1;
OW387023.1_Nowickia_ferox_genome_assembly,_chromosome:_1	AUGUSTUS	CDS	129513278	129513504	1	+	0	ID=g5905.t1.CDS1;Parent=g5905.t1;
OW387023.1_Nowickia_ferox_genome_assembly,_chromosome:_1	AUGUSTUS	exon	129513278	129513504	.	+	.	ID=g5905.t1.exon1;Parent=g5905.t1;
OW387023.1_Nowickia_ferox_genome_assembly,_chromosome:_1	AUGUSTUS	intron	129513505	129513579	1	+	.	ID=g5905.t1.intron1;Parent=g5905.t1;
OW387023.1_Nowickia_ferox_genome_assembly,_chromosome:_1	AUGUSTUS	CDS	129513580	129513648	1	+	1	ID=g5905.t1.CDS2;Parent=g5905.t1;
OW387023.1_Nowickia_ferox_genome_assembly,_chromosome:_1	AUGUSTUS	exon	129513580	129513648	.	+	.	ID=g5905.t1.exon2;Parent=g5905.t1;
OW387023.1_Nowickia_ferox_genome_assembly,_chromosome:_1	AUGUSTUS	intron	129513649	129513699	1	+	.	ID=g5905.t1.intron2;Parent=g5905.t1;
OW387023.1_Nowickia_ferox_genome_assembly,_chromosome:_1	AUGUSTUS	CDS	129513700	129513812	1	+	1	ID=g5905.t1.CDS3;Parent=g5905.t1;
OW387023.1_Nowickia_ferox_genome_assembly,_chromosome:_1	AUGUSTUS	exon	129513700	129513812	.	+	.	ID=g5905.t1.exon3;Parent=g5905.t1;
OW387023.1_Nowickia_ferox_genome_assembly,_chromosome:_1	AUGUSTUS	intron	129513813	129514574	1	+	.	ID=g5905.t1.intron3;Parent=g5905.t1;
OW387023.1_Nowickia_ferox_genome_assembly,_chromosome:_1	AUGUSTUS	CDS	129514575	129514686	1	+	2	ID=g5905.t1.CDS4;Parent=g5905.t1;
OW387023.1_Nowickia_ferox_genome_assembly,_chromosome:_1	AUGUSTUS	exon	129514575	129514686	.	+	.	ID=g5905.t1.exon4;Parent=g5905.t1;
OW387023.1_Nowickia_ferox_genome_assembly,_chromosome:_1	AUGUSTUS	intron	129514687	129514748	1	+	.	ID=g5905.t1.intron4;Parent=g5905.t1;
OW387023.1_Nowickia_ferox_genome_assembly,_chromosome:_1	AUGUSTUS	CDS	129514749	129514968	1	+	1	ID=g5905.t1.CDS5;Parent=g5905.t1;
OW387023.1_Nowickia_ferox_genome_assembly,_chromosome:_1	AUGUSTUS	exon	129514749	129514968	.	+	.	ID=g5905.t1.exon5;Parent=g5905.t1;
OW387023.1_Nowickia_ferox_genome_assembly,_chromosome:_1	AUGUSTUS	intron	129514969	129515068	1	+	.	ID=g5905.t1.intron5;Parent=g5905.t1;
OW387023.1_Nowickia_ferox_genome_assembly,_chromosome:_1	AUGUSTUS	CDS	129515069	129515308	1	+	0	ID=g5905.t1.CDS6;Parent=g5905.t1;
OW387023.1_Nowickia_ferox_genome_assembly,_chromosome:_1	AUGUSTUS	exon	129515069	129515308	.	+	.	ID=g5905.t1.exon6;Parent=g5905.t1;
OW387023.1_Nowickia_ferox_genome_assembly,_chromosome:_1	AUGUSTUS	stop_codon	129515306	129515308	.	+	0	ID=g5905.t1.stop1;Parent=g5905.t1;
OW387023.1_Nowickia_ferox_genome_assembly,_chromosome:_1	AUGUSTUS	gene	129520411	129538431	.	-	.	ID=g5906;
OW387023.1_Nowickia_ferox_genome_assembly,_chromosome:_1	AUGUSTUS	mRNA	129520411	129538431	1	-	.	ID=g5906.t1;Parent=g5906;
OW387023.1_Nowickia_ferox_genome_assembly,_chromosome:_1	AUGUSTUS	stop_codon	129520411	129520413	.	-	0	ID=g5906.t1.stop1;Parent=g5906.t1;
OW387023.1_Nowickia_ferox_genome_assembly,_chromosome:_1	AUGUSTUS	CDS	129520411	129520775	1	-	2	ID=g5906.t1.CDS1;Parent=g5906.t1;
OW387023.1_Nowickia_ferox_genome_assembly,_chromosome:_1	AUGUSTUS	exon	129520411	129520775	.	-	.	ID=g5906.t1.exon1;Parent=g5906.t1;
OW387023.1_Nowickia_ferox_genome_assembly,_chromosome:_1	AUGUSTUS	intron	129520776	129520850	1	-	.	ID=g5906.t1.intron1;Parent=g5906.t1;
OW387023.1_Nowickia_ferox_genome_assembly,_chromosome:_1	AUGUSTUS	CDS	129520851	129521043	1	-	0	ID=g5906.t1.CDS2;Parent=g5906.t1;
OW387023.1_Nowickia_ferox_genome_assembly,_chromosome:_1	AUGUSTUS	exon	129520851	129521043	.	-	.	ID=g5906.t1.exon2;Parent=g5906.t1;
OW387023.1_Nowickia_ferox_genome_assembly,_chromosome:_1	AUGUSTUS	intron	129521044	129522571	1	-	.	ID=g5906.t1.intron2;Parent=g5906.t1;
OW387023.1_Nowickia_ferox_genome_assembly,_chromosome:_1	AUGUSTUS	CDS	129522572	129522897	1	-	2	ID=g5906.t1.CDS3;Parent=g5906.t1;
OW387023.1_Nowickia_ferox_genome_assembly,_chromosome:_1	AUGUSTUS	exon	129522572	129522897	.	-	.	ID=g5906.t1.exon3;Parent=g5906.t1;
OW387023.1_Nowickia_ferox_genome_assembly,_chromosome:_1	AUGUSTUS	intron	129522898	129522959	1	-	.	ID=g5906.t1.intron3;Parent=g5906.t1;
OW387023.1_Nowickia_ferox_genome_assembly,_chromosome:_1	AUGUSTUS	CDS	129522960	129523586	1	-	2	ID=g5906.t1.CDS4;Parent=g5906.t1;
OW387023.1_Nowickia_ferox_genome_assembly,_chromosome:_1	AUGUSTUS	exon	129522960	129523586	.	-	.	ID=g5906.t1.exon4;Parent=g5906.t1;
OW387023.1_Nowickia_ferox_genome_assembly,_chromosome:_1	AUGUSTUS	intron	129523587	129527952	1	-	.	ID=g5906.t1.intron4;Parent=g5906.t1;
OW387023.1_Nowickia_ferox_genome_assembly,_chromosome:_1	AUGUSTUS	CDS	129527953	129532300	1	-	0	ID=g5906.t1.CDS5;Parent=g5906.t1;
OW387023.1_Nowickia_ferox_genome_assembly,_chromosome:_1	AUGUSTUS	exon	129527953	129532300	.	-	.	ID=g5906.t1.exon5;Parent=g5906.t1;
OW387023.1_Nowickia_ferox_genome_assembly,_chromosome:_1	AUGUSTUS	intron	129532301	129532904	1	-	.	ID=g5906.t1.intron5;Parent=g5906.t1;
OW387023.1_Nowickia_ferox_genome_assembly,_chromosome:_1	AUGUSTUS	CDS	129532905	129532963	1	-	2	ID=g5906.t1.CDS6;Parent=g5906.t1;
OW387023.1_Nowickia_ferox_genome_assembly,_chromosome:_1	AUGUSTUS	exon	129532905	129532963	.	-	.	ID=g5906.t1.exon6;Parent=g5906.t1;
OW387023.1_Nowickia_ferox_genome_assembly,_chromosome:_1	AUGUSTUS	intron	129532964	129533025	1	-	.	ID=g5906.t1.intron6;Parent=g5906.t1;
OW387023.1_Nowickia_ferox_genome_assembly,_chromosome:_1	AUGUSTUS	CDS	129533026	129533168	1	-	1	ID=g5906.t1.CDS7;Parent=g5906.t1;
OW387023.1_Nowickia_ferox_genome_assembly,_chromosome:_1	AUGUSTUS	exon	129533026	129533168	.	-	.	ID=g5906.t1.exon7;Parent=g5906.t1;
OW387023.1_Nowickia_ferox_genome_assembly,_chromosome:_1	AUGUSTUS	intron	129533169	129533658	1	-	.	ID=g5906.t1.intron7;Parent=g5906.t1;
OW387023.1_Nowickia_ferox_genome_assembly,_chromosome:_1	AUGUSTUS	CDS	129533659	129533739	1	-	1	ID=g5906.t1.CDS8;Parent=g5906.t1;
OW387023.1_Nowickia_ferox_genome_assembly,_chromosome:_1	AUGUSTUS	exon	129533659	129533739	.	-	.	ID=g5906.t1.exon8;Parent=g5906.t1;
OW387023.1_Nowickia_ferox_genome_assembly,_chromosome:_1	AUGUSTUS	intron	129533740	129533808	1	-	.	ID=g5906.t1.intron8;Parent=g5906.t1;
OW387023.1_Nowickia_ferox_genome_assembly,_chromosome:_1	AUGUSTUS	CDS	129533809	129533841	1	-	1	ID=g5906.t1.CDS9;Parent=g5906.t1;
OW387023.1_Nowickia_ferox_genome_assembly,_chromosome:_1	AUGUSTUS	exon	129533809	129533841	.	-	.	ID=g5906.t1.exon9;Parent=g5906.t1;
OW387023.1_Nowickia_ferox_genome_assembly,_chromosome:_1	AUGUSTUS	intron	129533842	129533920	1	-	.	ID=g5906.t1.intron9;Parent=g5906.t1;
OW387023.1_Nowickia_ferox_genome_assembly,_chromosome:_1	AUGUSTUS	CDS	129533921	129534425	1	-	2	ID=g5906.t1.CDS10;Parent=g5906.t1;
OW387023.1_Nowickia_ferox_genome_assembly,_chromosome:_1	AUGUSTUS	exon	129533921	129534425	.	-	.	ID=g5906.t1.exon10;Parent=g5906.t1;
OW387023.1_Nowickia_ferox_genome_assembly,_chromosome:_1	AUGUSTUS	intron	129534426	129534798	1	-	.	ID=g5906.t1.intron10;Parent=g5906.t1;
OW387023.1_Nowickia_ferox_genome_assembly,_chromosome:_1	AUGUSTUS	CDS	129534799	129535157	1	-	1	ID=g5906.t1.CDS11;Parent=g5906.t1;
OW387023.1_Nowickia_ferox_genome_assembly,_chromosome:_1	AUGUSTUS	exon	129534799	129535157	.	-	.	ID=g5906.t1.exon11;Parent=g5906.t1;
OW387023.1_Nowickia_ferox_genome_assembly,_chromosome:_1	AUGUSTUS	intron	129535158	129535221	1	-	.	ID=g5906.t1.intron11;Parent=g5906.t1;
OW387023.1_Nowickia_ferox_genome_assembly,_chromosome:_1	AUGUSTUS	CDS	129535222	129535625	1	-	0	ID=g5906.t1.CDS12;Parent=g5906.t1;
OW387023.1_Nowickia_ferox_genome_assembly,_chromosome:_1	AUGUSTUS	exon	129535222	129535625	.	-	.	ID=g5906.t1.exon12;Parent=g5906.t1;
OW387023.1_Nowickia_ferox_genome_assembly,_chromosome:_1	AUGUSTUS	intron	129535626	129535691	1	-	.	ID=g5906.t1.intron12;Parent=g5906.t1;
OW387023.1_Nowickia_ferox_genome_assembly,_chromosome:_1	AUGUSTUS	CDS	129535692	129535873	1	-	2	ID=g5906.t1.CDS13;Parent=g5906.t1;
OW387023.1_Nowickia_ferox_genome_assembly,_chromosome:_1	AUGUSTUS	exon	129535692	129535873	.	-	.	ID=g5906.t1.exon13;Parent=g5906.t1;
OW387023.1_Nowickia_ferox_genome_assembly,_chromosome:_1	AUGUSTUS	intron	129535874	129535929	1	-	.	ID=g5906.t1.intron13;Parent=g5906.t1;
OW387023.1_Nowickia_ferox_genome_assembly,_chromosome:_1	AUGUSTUS	CDS	129535930	129536069	1	-	1	ID=g5906.t1.CDS14;Parent=g5906.t1;
OW387023.1_Nowickia_ferox_genome_assembly,_chromosome:_1	AUGUSTUS	exon	129535930	129536069	.	-	.	ID=g5906.t1.exon14;Parent=g5906.t1;
OW387023.1_Nowickia_ferox_genome_assembly,_chromosome:_1	AUGUSTUS	intron	129536070	129536151	1	-	.	ID=g5906.t1.intron14;Parent=g5906.t1;
OW387023.1_Nowickia_ferox_genome_assembly,_chromosome:_1	AUGUSTUS	CDS	129536152	129536313	1	-	1	ID=g5906.t1.CDS15;Parent=g5906.t1;
OW387023.1_Nowickia_ferox_genome_assembly,_chromosome:_1	AUGUSTUS	exon	129536152	129536313	.	-	.	ID=g5906.t1.exon15;Parent=g5906.t1;
OW387023.1_Nowickia_ferox_genome_assembly,_chromosome:_1	AUGUSTUS	intron	129536314	129536434	1	-	.	ID=g5906.t1.intron15;Parent=g5906.t1;
OW387023.1_Nowickia_ferox_genome_assembly,_chromosome:_1	AUGUSTUS	CDS	129536435	129536613	1	-	0	ID=g5906.t1.CDS16;Parent=g5906.t1;
OW387023.1_Nowickia_ferox_genome_assembly,_chromosome:_1	AUGUSTUS	exon	129536435	129536613	.	-	.	ID=g5906.t1.exon16;Parent=g5906.t1;
OW387023.1_Nowickia_ferox_genome_assembly,_chromosome:_1	AUGUSTUS	intron	129536614	129537519	1	-	.	ID=g5906.t1.intron16;Parent=g5906.t1;
OW387023.1_Nowickia_ferox_genome_assembly,_chromosome:_1	AUGUSTUS	CDS	129537520	129538431	1	-	0	ID=g5906.t1.CDS17;Parent=g5906.t1;
OW387023.1_Nowickia_ferox_genome_assembly,_chromosome:_1	AUGUSTUS	exon	129537520	129538431	.	-	.	ID=g5906.t1.exon17;Parent=g5906.t1;
OW387023.1_Nowickia_ferox_genome_assembly,_chromosome:_1	AUGUSTUS	start_codon	129538429	129538431	.	-	0	ID=g5906.t1.start1;Parent=g5906.t1;
OW387023.1_Nowickia_ferox_genome_assembly,_chromosome:_1	AUGUSTUS	gene	129546610	129558884	.	+	.	ID=g5907;
OW387023.1_Nowickia_ferox_genome_assembly,_chromosome:_1	AUGUSTUS	mRNA	129546610	129558884	1	+	.	ID=g5907.t1;Parent=g5907;
OW387023.1_Nowickia_ferox_genome_assembly,_chromosome:_1	AUGUSTUS	start_codon	129546610	129546612	.	+	0	ID=g5907.t1.start1;Parent=g5907.t1;
OW387023.1_Nowickia_ferox_genome_assembly,_chromosome:_1	AUGUSTUS	CDS	129546610	129546781	1	+	0	ID=g5907.t1.CDS1;Parent=g5907.t1;
OW387023.1_Nowickia_ferox_genome_assembly,_chromosome:_1	AUGUSTUS	exon	129546610	129546781	.	+	.	ID=g5907.t1.exon1;Parent=g5907.t1;
OW387023.1_Nowickia_ferox_genome_assembly,_chromosome:_1	AUGUSTUS	intron	129546782	129554977	1	+	.	ID=g5907.t1.intron1;Parent=g5907.t1;
OW387023.1_Nowickia_ferox_genome_assembly,_chromosome:_1	AUGUSTUS	CDS	129554978	129555285	1	+	2	ID=g5907.t1.CDS2;Parent=g5907.t1;
OW387023.1_Nowickia_ferox_genome_assembly,_chromosome:_1	AUGUSTUS	exon	129554978	129555285	.	+	.	ID=g5907.t1.exon2;Parent=g5907.t1;
OW387023.1_Nowickia_ferox_genome_assembly,_chromosome:_1	AUGUSTUS	intron	129555286	129555355	1	+	.	ID=g5907.t1.intron2;Parent=g5907.t1;
OW387023.1_Nowickia_ferox_genome_assembly,_chromosome:_1	AUGUSTUS	CDS	129555356	129555449	1	+	0	ID=g5907.t1.CDS3;Parent=g5907.t1;
OW387023.1_Nowickia_ferox_genome_assembly,_chromosome:_1	AUGUSTUS	exon	129555356	129555449	.	+	.	ID=g5907.t1.exon3;Parent=g5907.t1;
OW387023.1_Nowickia_ferox_genome_assembly,_chromosome:_1	AUGUSTUS	intron	129555450	129556080	1	+	.	ID=g5907.t1.intron3;Parent=g5907.t1;
OW387023.1_Nowickia_ferox_genome_assembly,_chromosome:_1	AUGUSTUS	CDS	129556081	129556282	1	+	2	ID=g5907.t1.CDS4;Parent=g5907.t1;
OW387023.1_Nowickia_ferox_genome_assembly,_chromosome:_1	AUGUSTUS	exon	129556081	129556282	.	+	.	ID=g5907.t1.exon4;Parent=g5907.t1;
OW387023.1_Nowickia_ferox_genome_assembly,_chromosome:_1	AUGUSTUS	intron	129556283	129558219	1	+	.	ID=g5907.t1.intron4;Parent=g5907.t1;
OW387023.1_Nowickia_ferox_genome_assembly,_chromosome:_1	AUGUSTUS	CDS	129558220	129558670	1	+	1	ID=g5907.t1.CDS5;Parent=g5907.t1;
OW387023.1_Nowickia_ferox_genome_assembly,_chromosome:_1	AUGUSTUS	exon	129558220	129558670	.	+	.	ID=g5907.t1.exon5;Parent=g5907.t1;
OW387023.1_Nowickia_ferox_genome_assembly,_chromosome:_1	AUGUSTUS	intron	129558671	129558740	1	+	.	ID=g5907.t1.intron5;Parent=g5907.t1;
OW387023.1_Nowickia_ferox_genome_assembly,_chromosome:_1	AUGUSTUS	CDS	129558741	129558884	1	+	0	ID=g5907.t1.CDS6;Parent=g5907.t1;
OW387023.1_Nowickia_ferox_genome_assembly,_chromosome:_1	AUGUSTUS	exon	129558741	129558884	.	+	.	ID=g5907.t1.exon6;Parent=g5907.t1;
OW387023.1_Nowickia_ferox_genome_assembly,_chromosome:_1	AUGUSTUS	stop_codon	129558882	129558884	.	+	0	ID=g5907.t1.stop1;Parent=g5907.t1;
OW387023.1_Nowickia_ferox_genome_assembly,_chromosome:_1	AUGUSTUS	gene	129560695	129563785	.	-	.	ID=g5908;
OW387023.1_Nowickia_ferox_genome_assembly,_chromosome:_1	AUGUSTUS	mRNA	129560695	129563785	1	-	.	ID=g5908.t1;Parent=g5908;
OW387023.1_Nowickia_ferox_genome_assembly,_chromosome:_1	AUGUSTUS	stop_codon	129560695	129560697	.	-	0	ID=g5908.t1.stop1;Parent=g5908.t1;
OW387023.1_Nowickia_ferox_genome_assembly,_chromosome:_1	AUGUSTUS	CDS	129560695	129560910	1	-	0	ID=g5908.t1.CDS1;Parent=g5908.t1;
OW387023.1_Nowickia_ferox_genome_assembly,_chromosome:_1	AUGUSTUS	exon	129560695	129560910	.	-	.	ID=g5908.t1.exon1;Parent=g5908.t1;
OW387023.1_Nowickia_ferox_genome_assembly,_chromosome:_1	AUGUSTUS	intron	129560911	129560978	1	-	.	ID=g5908.t1.intron1;Parent=g5908.t1;
OW387023.1_Nowickia_ferox_genome_assembly,_chromosome:_1	AUGUSTUS	CDS	129560979	129561137	1	-	0	ID=g5908.t1.CDS2;Parent=g5908.t1;
OW387023.1_Nowickia_ferox_genome_assembly,_chromosome:_1	AUGUSTUS	exon	129560979	129561137	.	-	.	ID=g5908.t1.exon2;Parent=g5908.t1;
OW387023.1_Nowickia_ferox_genome_assembly,_chromosome:_1	AUGUSTUS	intron	129561138	129561574	1	-	.	ID=g5908.t1.intron2;Parent=g5908.t1;
OW387023.1_Nowickia_ferox_genome_assembly,_chromosome:_1	AUGUSTUS	CDS	129561575	129561716	1	-	1	ID=g5908.t1.CDS3;Parent=g5908.t1;
OW387023.1_Nowickia_ferox_genome_assembly,_chromosome:_1	AUGUSTUS	exon	129561575	129561716	.	-	.	ID=g5908.t1.exon3;Parent=g5908.t1;
OW387023.1_Nowickia_ferox_genome_assembly,_chromosome:_1	AUGUSTUS	intron	129561717	129561787	1	-	.	ID=g5908.t1.intron3;Parent=g5908.t1;
OW387023.1_Nowickia_ferox_genome_assembly,_chromosome:_1	AUGUSTUS	CDS	129561788	129563659	1	-	1	ID=g5908.t1.CDS4;Parent=g5908.t1;
OW387023.1_Nowickia_ferox_genome_assembly,_chromosome:_1	AUGUSTUS	exon	129561788	129563659	.	-	.	ID=g5908.t1.exon4;Parent=g5908.t1;
OW387023.1_Nowickia_ferox_genome_assembly,_chromosome:_1	AUGUSTUS	intron	129563660	129563726	1	-	.	ID=g5908.t1.intron4;Parent=g5908.t1;
OW387023.1_Nowickia_ferox_genome_assembly,_chromosome:_1	AUGUSTUS	CDS	129563727	129563785	1	-	0	ID=g5908.t1.CDS5;Parent=g5908.t1;
OW387023.1_Nowickia_ferox_genome_assembly,_chromosome:_1	AUGUSTUS	exon	129563727	129563785	.	-	.	ID=g5908.t1.exon5;Parent=g5908.t1;
OW387023.1_Nowickia_ferox_genome_assembly,_chromosome:_1	AUGUSTUS	start_codon	129563783	129563785	.	-	0	ID=g5908.t1.start1;Parent=g5908.t1;
OW387023.1_Nowickia_ferox_genome_assembly,_chromosome:_1	AUGUSTUS	gene	129564687	129565772	.	+	.	ID=g5909;
OW387023.1_Nowickia_ferox_genome_assembly,_chromosome:_1	AUGUSTUS	mRNA	129564687	129565772	1	+	.	ID=g5909.t1;Parent=g5909;
OW387023.1_Nowickia_ferox_genome_assembly,_chromosome:_1	AUGUSTUS	start_codon	129564687	129564689	.	+	0	ID=g5909.t1.start1;Parent=g5909.t1;
OW387023.1_Nowickia_ferox_genome_assembly,_chromosome:_1	AUGUSTUS	CDS	129564687	129565772	1	+	0	ID=g5909.t1.CDS1;Parent=g5909.t1;
OW387023.1_Nowickia_ferox_genome_assembly,_chromosome:_1	AUGUSTUS	exon	129564687	129565772	.	+	.	ID=g5909.t1.exon1;Parent=g5909.t1;
OW387023.1_Nowickia_ferox_genome_assembly,_chromosome:_1	AUGUSTUS	stop_codon	129565770	129565772	.	+	0	ID=g5909.t1.stop1;Parent=g5909.t1;
OW387023.1_Nowickia_ferox_genome_assembly,_chromosome:_1	AUGUSTUS	gene	129571868	129575008	.	-	.	ID=g5910;
OW387023.1_Nowickia_ferox_genome_assembly,_chromosome:_1	AUGUSTUS	mRNA	129571868	129575008	1	-	.	ID=g5910.t1;Parent=g5910;
OW387023.1_Nowickia_ferox_genome_assembly,_chromosome:_1	AUGUSTUS	stop_codon	129571868	129571870	.	-	0	ID=g5910.t1.stop1;Parent=g5910.t1;
OW387023.1_Nowickia_ferox_genome_assembly,_chromosome:_1	AUGUSTUS	CDS	129571868	129571923	1	-	2	ID=g5910.t1.CDS1;Parent=g5910.t1;
OW387023.1_Nowickia_ferox_genome_assembly,_chromosome:_1	AUGUSTUS	exon	129571868	129571923	.	-	.	ID=g5910.t1.exon1;Parent=g5910.t1;
OW387023.1_Nowickia_ferox_genome_assembly,_chromosome:_1	AUGUSTUS	intron	129571924	129571996	1	-	.	ID=g5910.t1.intron1;Parent=g5910.t1;
OW387023.1_Nowickia_ferox_genome_assembly,_chromosome:_1	AUGUSTUS	CDS	129571997	129572712	1	-	1	ID=g5910.t1.CDS2;Parent=g5910.t1;
OW387023.1_Nowickia_ferox_genome_assembly,_chromosome:_1	AUGUSTUS	exon	129571997	129572712	.	-	.	ID=g5910.t1.exon2;Parent=g5910.t1;
OW387023.1_Nowickia_ferox_genome_assembly,_chromosome:_1	AUGUSTUS	intron	129572713	129574492	1	-	.	ID=g5910.t1.intron2;Parent=g5910.t1;
OW387023.1_Nowickia_ferox_genome_assembly,_chromosome:_1	AUGUSTUS	CDS	129574493	129574713	1	-	0	ID=g5910.t1.CDS3;Parent=g5910.t1;
OW387023.1_Nowickia_ferox_genome_assembly,_chromosome:_1	AUGUSTUS	exon	129574493	129574713	.	-	.	ID=g5910.t1.exon3;Parent=g5910.t1;
OW387023.1_Nowickia_ferox_genome_assembly,_chromosome:_1	AUGUSTUS	intron	129574714	129574777	1	-	.	ID=g5910.t1.intron3;Parent=g5910.t1;
OW387023.1_Nowickia_ferox_genome_assembly,_chromosome:_1	AUGUSTUS	CDS	129574778	129575008	1	-	0	ID=g5910.t1.CDS4;Parent=g5910.t1;
OW387023.1_Nowickia_ferox_genome_assembly,_chromosome:_1	AUGUSTUS	exon	129574778	129575008	.	-	.	ID=g5910.t1.exon4;Parent=g5910.t1;
OW387023.1_Nowickia_ferox_genome_assembly,_chromosome:_1	AUGUSTUS	start_codon	129575006	129575008	.	-	0	ID=g5910.t1.start1;Parent=g5910.t1;
OW387023.1_Nowickia_ferox_genome_assembly,_chromosome:_1	AUGUSTUS	gene	129577181	129578122	.	+	.	ID=g5911;
OW387023.1_Nowickia_ferox_genome_assembly,_chromosome:_1	AUGUSTUS	mRNA	129577181	129578122	1	+	.	ID=g5911.t1;Parent=g5911;
OW387023.1_Nowickia_ferox_genome_assembly,_chromosome:_1	AUGUSTUS	start_codon	129577181	129577183	.	+	0	ID=g5911.t1.start1;Parent=g5911.t1;
OW387023.1_Nowickia_ferox_genome_assembly,_chromosome:_1	AUGUSTUS	CDS	129577181	129578122	1	+	0	ID=g5911.t1.CDS1;Parent=g5911.t1;
OW387023.1_Nowickia_ferox_genome_assembly,_chromosome:_1	AUGUSTUS	exon	129577181	129578122	.	+	.	ID=g5911.t1.exon1;Parent=g5911.t1;
OW387023.1_Nowickia_ferox_genome_assembly,_chromosome:_1	AUGUSTUS	stop_codon	129578120	129578122	.	+	0	ID=g5911.t1.stop1;Parent=g5911.t1;
OW387023.1_Nowickia_ferox_genome_assembly,_chromosome:_1	AUGUSTUS	gene	129578218	129578892	.	-	.	ID=g5912;
OW387023.1_Nowickia_ferox_genome_assembly,_chromosome:_1	AUGUSTUS	mRNA	129578218	129578892	1	-	.	ID=g5912.t1;Parent=g5912;
OW387023.1_Nowickia_ferox_genome_assembly,_chromosome:_1	AUGUSTUS	stop_codon	129578218	129578220	.	-	0	ID=g5912.t1.stop1;Parent=g5912.t1;
OW387023.1_Nowickia_ferox_genome_assembly,_chromosome:_1	AUGUSTUS	CDS	129578218	129578892	1	-	0	ID=g5912.t1.CDS1;Parent=g5912.t1;
OW387023.1_Nowickia_ferox_genome_assembly,_chromosome:_1	AUGUSTUS	exon	129578218	129578892	.	-	.	ID=g5912.t1.exon1;Parent=g5912.t1;
OW387023.1_Nowickia_ferox_genome_assembly,_chromosome:_1	AUGUSTUS	start_codon	129578890	129578892	.	-	0	ID=g5912.t1.start1;Parent=g5912.t1;
OW387023.1_Nowickia_ferox_genome_assembly,_chromosome:_1	AUGUSTUS	gene	129580106	129581769	.	-	.	ID=g5913;
OW387023.1_Nowickia_ferox_genome_assembly,_chromosome:_1	AUGUSTUS	mRNA	129580106	129581769	0.99	-	.	ID=g5913.t1;Parent=g5913;
OW387023.1_Nowickia_ferox_genome_assembly,_chromosome:_1	AUGUSTUS	stop_codon	129580106	129580108	.	-	0	ID=g5913.t1.stop1;Parent=g5913.t1;
OW387023.1_Nowickia_ferox_genome_assembly,_chromosome:_1	AUGUSTUS	CDS	129580106	129580165	1	-	0	ID=g5913.t1.CDS1;Parent=g5913.t1;
OW387023.1_Nowickia_ferox_genome_assembly,_chromosome:_1	AUGUSTUS	exon	129580106	129580165	.	-	.	ID=g5913.t1.exon1;Parent=g5913.t1;
OW387023.1_Nowickia_ferox_genome_assembly,_chromosome:_1	AUGUSTUS	intron	129580166	129580230	1	-	.	ID=g5913.t1.intron1;Parent=g5913.t1;
OW387023.1_Nowickia_ferox_genome_assembly,_chromosome:_1	AUGUSTUS	CDS	129580231	129581769	0.99	-	0	ID=g5913.t1.CDS2;Parent=g5913.t1;
OW387023.1_Nowickia_ferox_genome_assembly,_chromosome:_1	AUGUSTUS	exon	129580231	129581769	.	-	.	ID=g5913.t1.exon2;Parent=g5913.t1;
OW387023.1_Nowickia_ferox_genome_assembly,_chromosome:_1	AUGUSTUS	start_codon	129581767	129581769	.	-	0	ID=g5913.t1.start1;Parent=g5913.t1;
OW387023.1_Nowickia_ferox_genome_assembly,_chromosome:_1	AUGUSTUS	gene	129583245	129595797	.	+	.	ID=g5914;
OW387023.1_Nowickia_ferox_genome_assembly,_chromosome:_1	AUGUSTUS	mRNA	129583245	129595797	0.99	+	.	ID=g5914.t1;Parent=g5914;
OW387023.1_Nowickia_ferox_genome_assembly,_chromosome:_1	AUGUSTUS	start_codon	129583245	129583247	.	+	0	ID=g5914.t1.start1;Parent=g5914.t1;
OW387023.1_Nowickia_ferox_genome_assembly,_chromosome:_1	AUGUSTUS	CDS	129583245	129583864	1	+	0	ID=g5914.t1.CDS1;Parent=g5914.t1;
OW387023.1_Nowickia_ferox_genome_assembly,_chromosome:_1	AUGUSTUS	exon	129583245	129583864	.	+	.	ID=g5914.t1.exon1;Parent=g5914.t1;
OW387023.1_Nowickia_ferox_genome_assembly,_chromosome:_1	AUGUSTUS	intron	129583865	129586347	1	+	.	ID=g5914.t1.intron1;Parent=g5914.t1;
OW387023.1_Nowickia_ferox_genome_assembly,_chromosome:_1	AUGUSTUS	CDS	129586348	129588460	1	+	1	ID=g5914.t1.CDS2;Parent=g5914.t1;
OW387023.1_Nowickia_ferox_genome_assembly,_chromosome:_1	AUGUSTUS	exon	129586348	129588460	.	+	.	ID=g5914.t1.exon2;Parent=g5914.t1;
OW387023.1_Nowickia_ferox_genome_assembly,_chromosome:_1	AUGUSTUS	intron	129588461	129590874	1	+	.	ID=g5914.t1.intron2;Parent=g5914.t1;
OW387023.1_Nowickia_ferox_genome_assembly,_chromosome:_1	AUGUSTUS	CDS	129590875	129591411	0.99	+	0	ID=g5914.t1.CDS3;Parent=g5914.t1;
OW387023.1_Nowickia_ferox_genome_assembly,_chromosome:_1	AUGUSTUS	exon	129590875	129591411	.	+	.	ID=g5914.t1.exon3;Parent=g5914.t1;
OW387023.1_Nowickia_ferox_genome_assembly,_chromosome:_1	AUGUSTUS	intron	129591412	129591487	1	+	.	ID=g5914.t1.intron3;Parent=g5914.t1;
OW387023.1_Nowickia_ferox_genome_assembly,_chromosome:_1	AUGUSTUS	CDS	129591488	129592874	1	+	0	ID=g5914.t1.CDS4;Parent=g5914.t1;
OW387023.1_Nowickia_ferox_genome_assembly,_chromosome:_1	AUGUSTUS	exon	129591488	129592874	.	+	.	ID=g5914.t1.exon4;Parent=g5914.t1;
OW387023.1_Nowickia_ferox_genome_assembly,_chromosome:_1	AUGUSTUS	intron	129592875	129592936	1	+	.	ID=g5914.t1.intron4;Parent=g5914.t1;
OW387023.1_Nowickia_ferox_genome_assembly,_chromosome:_1	AUGUSTUS	CDS	129592937	129594297	1	+	2	ID=g5914.t1.CDS5;Parent=g5914.t1;
OW387023.1_Nowickia_ferox_genome_assembly,_chromosome:_1	AUGUSTUS	exon	129592937	129594297	.	+	.	ID=g5914.t1.exon5;Parent=g5914.t1;
OW387023.1_Nowickia_ferox_genome_assembly,_chromosome:_1	AUGUSTUS	intron	129594298	129594359	1	+	.	ID=g5914.t1.intron5;Parent=g5914.t1;
OW387023.1_Nowickia_ferox_genome_assembly,_chromosome:_1	AUGUSTUS	CDS	129594360	129594495	1	+	0	ID=g5914.t1.CDS6;Parent=g5914.t1;
OW387023.1_Nowickia_ferox_genome_assembly,_chromosome:_1	AUGUSTUS	exon	129594360	129594495	.	+	.	ID=g5914.t1.exon6;Parent=g5914.t1;
OW387023.1_Nowickia_ferox_genome_assembly,_chromosome:_1	AUGUSTUS	intron	129594496	129594591	1	+	.	ID=g5914.t1.intron6;Parent=g5914.t1;
OW387023.1_Nowickia_ferox_genome_assembly,_chromosome:_1	AUGUSTUS	CDS	129594592	129595229	1	+	2	ID=g5914.t1.CDS7;Parent=g5914.t1;
OW387023.1_Nowickia_ferox_genome_assembly,_chromosome:_1	AUGUSTUS	exon	129594592	129595229	.	+	.	ID=g5914.t1.exon7;Parent=g5914.t1;
OW387023.1_Nowickia_ferox_genome_assembly,_chromosome:_1	AUGUSTUS	intron	129595230	129595303	1	+	.	ID=g5914.t1.intron7;Parent=g5914.t1;
OW387023.1_Nowickia_ferox_genome_assembly,_chromosome:_1	AUGUSTUS	CDS	129595304	129595545	1	+	0	ID=g5914.t1.CDS8;Parent=g5914.t1;
OW387023.1_Nowickia_ferox_genome_assembly,_chromosome:_1	AUGUSTUS	exon	129595304	129595545	.	+	.	ID=g5914.t1.exon8;Parent=g5914.t1;
OW387023.1_Nowickia_ferox_genome_assembly,_chromosome:_1	AUGUSTUS	intron	129595546	129595628	1	+	.	ID=g5914.t1.intron8;Parent=g5914.t1;
OW387023.1_Nowickia_ferox_genome_assembly,_chromosome:_1	AUGUSTUS	CDS	129595629	129595797	1	+	1	ID=g5914.t1.CDS9;Parent=g5914.t1;
OW387023.1_Nowickia_ferox_genome_assembly,_chromosome:_1	AUGUSTUS	exon	129595629	129595797	.	+	.	ID=g5914.t1.exon9;Parent=g5914.t1;
OW387023.1_Nowickia_ferox_genome_assembly,_chromosome:_1	AUGUSTUS	stop_codon	129595795	129595797	.	+	0	ID=g5914.t1.stop1;Parent=g5914.t1;
OW387023.1_Nowickia_ferox_genome_assembly,_chromosome:_1	AUGUSTUS	gene	129597520	129599920	.	-	.	ID=g5915;
OW387023.1_Nowickia_ferox_genome_assembly,_chromosome:_1	AUGUSTUS	mRNA	129597520	129599920	1	-	.	ID=g5915.t1;Parent=g5915;
OW387023.1_Nowickia_ferox_genome_assembly,_chromosome:_1	AUGUSTUS	stop_codon	129597520	129597522	.	-	0	ID=g5915.t1.stop1;Parent=g5915.t1;
OW387023.1_Nowickia_ferox_genome_assembly,_chromosome:_1	AUGUSTUS	CDS	129597520	129597651	1	-	0	ID=g5915.t1.CDS1;Parent=g5915.t1;
OW387023.1_Nowickia_ferox_genome_assembly,_chromosome:_1	AUGUSTUS	exon	129597520	129597651	.	-	.	ID=g5915.t1.exon1;Parent=g5915.t1;
OW387023.1_Nowickia_ferox_genome_assembly,_chromosome:_1	AUGUSTUS	intron	129597652	129597713	1	-	.	ID=g5915.t1.intron1;Parent=g5915.t1;
OW387023.1_Nowickia_ferox_genome_assembly,_chromosome:_1	AUGUSTUS	CDS	129597714	129597814	1	-	2	ID=g5915.t1.CDS2;Parent=g5915.t1;
OW387023.1_Nowickia_ferox_genome_assembly,_chromosome:_1	AUGUSTUS	exon	129597714	129597814	.	-	.	ID=g5915.t1.exon2;Parent=g5915.t1;
OW387023.1_Nowickia_ferox_genome_assembly,_chromosome:_1	AUGUSTUS	intron	129597815	129599766	1	-	.	ID=g5915.t1.intron2;Parent=g5915.t1;
OW387023.1_Nowickia_ferox_genome_assembly,_chromosome:_1	AUGUSTUS	CDS	129599767	129599839	1	-	0	ID=g5915.t1.CDS3;Parent=g5915.t1;
OW387023.1_Nowickia_ferox_genome_assembly,_chromosome:_1	AUGUSTUS	exon	129599767	129599839	.	-	.	ID=g5915.t1.exon3;Parent=g5915.t1;
OW387023.1_Nowickia_ferox_genome_assembly,_chromosome:_1	AUGUSTUS	intron	129599840	129599896	1	-	.	ID=g5915.t1.intron3;Parent=g5915.t1;
OW387023.1_Nowickia_ferox_genome_assembly,_chromosome:_1	AUGUSTUS	CDS	129599897	129599920	1	-	0	ID=g5915.t1.CDS4;Parent=g5915.t1;
OW387023.1_Nowickia_ferox_genome_assembly,_chromosome:_1	AUGUSTUS	exon	129599897	129599920	.	-	.	ID=g5915.t1.exon4;Parent=g5915.t1;
OW387023.1_Nowickia_ferox_genome_assembly,_chromosome:_1	AUGUSTUS	start_codon	129599918	129599920	.	-	0	ID=g5915.t1.start1;Parent=g5915.t1;
OW387023.1_Nowickia_ferox_genome_assembly,_chromosome:_1	AUGUSTUS	gene	129601041	129602471	.	+	.	ID=g5916;
OW387023.1_Nowickia_ferox_genome_assembly,_chromosome:_1	AUGUSTUS	mRNA	129601041	129602471	1	+	.	ID=g5916.t1;Parent=g5916;
OW387023.1_Nowickia_ferox_genome_assembly,_chromosome:_1	AUGUSTUS	CDS	129601041	129601043	1	+	0	ID=g5916.t1.CDS1;Parent=g5916.t1;
OW387023.1_Nowickia_ferox_genome_assembly,_chromosome:_1	AUGUSTUS	exon	129601041	129601043	.	+	.	ID=g5916.t1.exon1;Parent=g5916.t1;
OW387023.1_Nowickia_ferox_genome_assembly,_chromosome:_1	AUGUSTUS	start_codon	129601041	129601043	.	+	0	ID=g5916.t1.start1;Parent=g5916.t1;
OW387023.1_Nowickia_ferox_genome_assembly,_chromosome:_1	AUGUSTUS	intron	129601044	129601097	1	+	.	ID=g5916.t1.intron1;Parent=g5916.t1;
OW387023.1_Nowickia_ferox_genome_assembly,_chromosome:_1	AUGUSTUS	CDS	129601098	129602069	1	+	0	ID=g5916.t1.CDS2;Parent=g5916.t1;
OW387023.1_Nowickia_ferox_genome_assembly,_chromosome:_1	AUGUSTUS	exon	129601098	129602069	.	+	.	ID=g5916.t1.exon2;Parent=g5916.t1;
OW387023.1_Nowickia_ferox_genome_assembly,_chromosome:_1	AUGUSTUS	intron	129602070	129602126	1	+	.	ID=g5916.t1.intron2;Parent=g5916.t1;
OW387023.1_Nowickia_ferox_genome_assembly,_chromosome:_1	AUGUSTUS	CDS	129602127	129602471	1	+	0	ID=g5916.t1.CDS3;Parent=g5916.t1;
OW387023.1_Nowickia_ferox_genome_assembly,_chromosome:_1	AUGUSTUS	exon	129602127	129602471	.	+	.	ID=g5916.t1.exon3;Parent=g5916.t1;
OW387023.1_Nowickia_ferox_genome_assembly,_chromosome:_1	AUGUSTUS	stop_codon	129602469	129602471	.	+	0	ID=g5916.t1.stop1;Parent=g5916.t1;
OW387023.1_Nowickia_ferox_genome_assembly,_chromosome:_1	AUGUSTUS	gene	129602529	129603424	.	-	.	ID=g5917;
OW387023.1_Nowickia_ferox_genome_assembly,_chromosome:_1	AUGUSTUS	mRNA	129602529	129603424	1	-	.	ID=g5917.t1;Parent=g5917;
OW387023.1_Nowickia_ferox_genome_assembly,_chromosome:_1	AUGUSTUS	stop_codon	129602529	129602531	.	-	0	ID=g5917.t1.stop1;Parent=g5917.t1;
OW387023.1_Nowickia_ferox_genome_assembly,_chromosome:_1	AUGUSTUS	CDS	129602529	129602858	1	-	0	ID=g5917.t1.CDS1;Parent=g5917.t1;
OW387023.1_Nowickia_ferox_genome_assembly,_chromosome:_1	AUGUSTUS	exon	129602529	129602858	.	-	.	ID=g5917.t1.exon1;Parent=g5917.t1;
OW387023.1_Nowickia_ferox_genome_assembly,_chromosome:_1	AUGUSTUS	intron	129602859	129603334	1	-	.	ID=g5917.t1.intron1;Parent=g5917.t1;
OW387023.1_Nowickia_ferox_genome_assembly,_chromosome:_1	AUGUSTUS	CDS	129603335	129603424	1	-	0	ID=g5917.t1.CDS2;Parent=g5917.t1;
OW387023.1_Nowickia_ferox_genome_assembly,_chromosome:_1	AUGUSTUS	exon	129603335	129603424	.	-	.	ID=g5917.t1.exon2;Parent=g5917.t1;
OW387023.1_Nowickia_ferox_genome_assembly,_chromosome:_1	AUGUSTUS	start_codon	129603422	129603424	.	-	0	ID=g5917.t1.start1;Parent=g5917.t1;
OW387023.1_Nowickia_ferox_genome_assembly,_chromosome:_1	AUGUSTUS	gene	129603610	129604649	.	+	.	ID=g5918;
OW387023.1_Nowickia_ferox_genome_assembly,_chromosome:_1	AUGUSTUS	mRNA	129603610	129604649	1	+	.	ID=g5918.t1;Parent=g5918;
OW387023.1_Nowickia_ferox_genome_assembly,_chromosome:_1	AUGUSTUS	start_codon	129603610	129603612	.	+	0	ID=g5918.t1.start1;Parent=g5918.t1;
OW387023.1_Nowickia_ferox_genome_assembly,_chromosome:_1	AUGUSTUS	CDS	129603610	129604002	1	+	0	ID=g5918.t1.CDS1;Parent=g5918.t1;
OW387023.1_Nowickia_ferox_genome_assembly,_chromosome:_1	AUGUSTUS	exon	129603610	129604002	.	+	.	ID=g5918.t1.exon1;Parent=g5918.t1;
OW387023.1_Nowickia_ferox_genome_assembly,_chromosome:_1	AUGUSTUS	intron	129604003	129604068	1	+	.	ID=g5918.t1.intron1;Parent=g5918.t1;
OW387023.1_Nowickia_ferox_genome_assembly,_chromosome:_1	AUGUSTUS	CDS	129604069	129604320	1	+	0	ID=g5918.t1.CDS2;Parent=g5918.t1;
OW387023.1_Nowickia_ferox_genome_assembly,_chromosome:_1	AUGUSTUS	exon	129604069	129604320	.	+	.	ID=g5918.t1.exon2;Parent=g5918.t1;
OW387023.1_Nowickia_ferox_genome_assembly,_chromosome:_1	AUGUSTUS	intron	129604321	129604412	1	+	.	ID=g5918.t1.intron2;Parent=g5918.t1;
OW387023.1_Nowickia_ferox_genome_assembly,_chromosome:_1	AUGUSTUS	CDS	129604413	129604649	1	+	0	ID=g5918.t1.CDS3;Parent=g5918.t1;
OW387023.1_Nowickia_ferox_genome_assembly,_chromosome:_1	AUGUSTUS	exon	129604413	129604649	.	+	.	ID=g5918.t1.exon3;Parent=g5918.t1;
OW387023.1_Nowickia_ferox_genome_assembly,_chromosome:_1	AUGUSTUS	stop_codon	129604647	129604649	.	+	0	ID=g5918.t1.stop1;Parent=g5918.t1;
OW387023.1_Nowickia_ferox_genome_assembly,_chromosome:_1	AUGUSTUS	gene	129605309	129606493	.	+	.	ID=g5919;
OW387023.1_Nowickia_ferox_genome_assembly,_chromosome:_1	AUGUSTUS	mRNA	129605309	129606493	1	+	.	ID=g5919.t1;Parent=g5919;
OW387023.1_Nowickia_ferox_genome_assembly,_chromosome:_1	AUGUSTUS	start_codon	129605309	129605311	.	+	0	ID=g5919.t1.start1;Parent=g5919.t1;
OW387023.1_Nowickia_ferox_genome_assembly,_chromosome:_1	AUGUSTUS	CDS	129605309	129605410	1	+	0	ID=g5919.t1.CDS1;Parent=g5919.t1;
OW387023.1_Nowickia_ferox_genome_assembly,_chromosome:_1	AUGUSTUS	exon	129605309	129605410	.	+	.	ID=g5919.t1.exon1;Parent=g5919.t1;
OW387023.1_Nowickia_ferox_genome_assembly,_chromosome:_1	AUGUSTUS	intron	129605411	129605466	1	+	.	ID=g5919.t1.intron1;Parent=g5919.t1;
OW387023.1_Nowickia_ferox_genome_assembly,_chromosome:_1	AUGUSTUS	CDS	129605467	129605578	1	+	0	ID=g5919.t1.CDS2;Parent=g5919.t1;
OW387023.1_Nowickia_ferox_genome_assembly,_chromosome:_1	AUGUSTUS	exon	129605467	129605578	.	+	.	ID=g5919.t1.exon2;Parent=g5919.t1;
OW387023.1_Nowickia_ferox_genome_assembly,_chromosome:_1	AUGUSTUS	intron	129605579	129605641	1	+	.	ID=g5919.t1.intron2;Parent=g5919.t1;
OW387023.1_Nowickia_ferox_genome_assembly,_chromosome:_1	AUGUSTUS	CDS	129605642	129605835	1	+	2	ID=g5919.t1.CDS3;Parent=g5919.t1;
OW387023.1_Nowickia_ferox_genome_assembly,_chromosome:_1	AUGUSTUS	exon	129605642	129605835	.	+	.	ID=g5919.t1.exon3;Parent=g5919.t1;
OW387023.1_Nowickia_ferox_genome_assembly,_chromosome:_1	AUGUSTUS	intron	129605836	129605895	1	+	.	ID=g5919.t1.intron3;Parent=g5919.t1;
OW387023.1_Nowickia_ferox_genome_assembly,_chromosome:_1	AUGUSTUS	CDS	129605896	129606148	1	+	0	ID=g5919.t1.CDS4;Parent=g5919.t1;
OW387023.1_Nowickia_ferox_genome_assembly,_chromosome:_1	AUGUSTUS	exon	129605896	129606148	.	+	.	ID=g5919.t1.exon4;Parent=g5919.t1;
OW387023.1_Nowickia_ferox_genome_assembly,_chromosome:_1	AUGUSTUS	intron	129606149	129606209	1	+	.	ID=g5919.t1.intron4;Parent=g5919.t1;
OW387023.1_Nowickia_ferox_genome_assembly,_chromosome:_1	AUGUSTUS	CDS	129606210	129606493	1	+	2	ID=g5919.t1.CDS5;Parent=g5919.t1;
OW387023.1_Nowickia_ferox_genome_assembly,_chromosome:_1	AUGUSTUS	exon	129606210	129606493	.	+	.	ID=g5919.t1.exon5;Parent=g5919.t1;
OW387023.1_Nowickia_ferox_genome_assembly,_chromosome:_1	AUGUSTUS	stop_codon	129606491	129606493	.	+	0	ID=g5919.t1.stop1;Parent=g5919.t1;
OW387023.1_Nowickia_ferox_genome_assembly,_chromosome:_1	AUGUSTUS	gene	129607104	129610309	.	-	.	ID=g5920;
OW387023.1_Nowickia_ferox_genome_assembly,_chromosome:_1	AUGUSTUS	mRNA	129607104	129610309	1	-	.	ID=g5920.t1;Parent=g5920;
OW387023.1_Nowickia_ferox_genome_assembly,_chromosome:_1	AUGUSTUS	stop_codon	129607104	129607106	.	-	0	ID=g5920.t1.stop1;Parent=g5920.t1;
OW387023.1_Nowickia_ferox_genome_assembly,_chromosome:_1	AUGUSTUS	CDS	129607104	129607248	1	-	1	ID=g5920.t1.CDS1;Parent=g5920.t1;
OW387023.1_Nowickia_ferox_genome_assembly,_chromosome:_1	AUGUSTUS	exon	129607104	129607248	.	-	.	ID=g5920.t1.exon1;Parent=g5920.t1;
OW387023.1_Nowickia_ferox_genome_assembly,_chromosome:_1	AUGUSTUS	intron	129607249	129607324	1	-	.	ID=g5920.t1.intron1;Parent=g5920.t1;
OW387023.1_Nowickia_ferox_genome_assembly,_chromosome:_1	AUGUSTUS	CDS	129607325	129607686	1	-	0	ID=g5920.t1.CDS2;Parent=g5920.t1;
OW387023.1_Nowickia_ferox_genome_assembly,_chromosome:_1	AUGUSTUS	exon	129607325	129607686	.	-	.	ID=g5920.t1.exon2;Parent=g5920.t1;
OW387023.1_Nowickia_ferox_genome_assembly,_chromosome:_1	AUGUSTUS	intron	129607687	129607779	1	-	.	ID=g5920.t1.intron2;Parent=g5920.t1;
OW387023.1_Nowickia_ferox_genome_assembly,_chromosome:_1	AUGUSTUS	CDS	129607780	129608173	1	-	1	ID=g5920.t1.CDS3;Parent=g5920.t1;
OW387023.1_Nowickia_ferox_genome_assembly,_chromosome:_1	AUGUSTUS	exon	129607780	129608173	.	-	.	ID=g5920.t1.exon3;Parent=g5920.t1;
OW387023.1_Nowickia_ferox_genome_assembly,_chromosome:_1	AUGUSTUS	intron	129608174	129610202	1	-	.	ID=g5920.t1.intron3;Parent=g5920.t1;
OW387023.1_Nowickia_ferox_genome_assembly,_chromosome:_1	AUGUSTUS	CDS	129610203	129610309	1	-	0	ID=g5920.t1.CDS4;Parent=g5920.t1;
OW387023.1_Nowickia_ferox_genome_assembly,_chromosome:_1	AUGUSTUS	exon	129610203	129610309	.	-	.	ID=g5920.t1.exon4;Parent=g5920.t1;
OW387023.1_Nowickia_ferox_genome_assembly,_chromosome:_1	AUGUSTUS	start_codon	129610307	129610309	.	-	0	ID=g5920.t1.start1;Parent=g5920.t1;
OW387023.1_Nowickia_ferox_genome_assembly,_chromosome:_1	GeneMark.hmm3	mRNA	129607104	129608139	.	-	.	ID=g5920.t2;Parent=g5920;
OW387023.1_Nowickia_ferox_genome_assembly,_chromosome:_1	GeneMark.hmm3	stop_codon	129607104	129607106	.	-	0	ID=g5920.t2.stop1;Parent=g5920.t2;
OW387023.1_Nowickia_ferox_genome_assembly,_chromosome:_1	GeneMark.hmm3	CDS	129607104	129607248	.	-	1	ID=g5920.t2.CDS1;Parent=g5920.t2;
OW387023.1_Nowickia_ferox_genome_assembly,_chromosome:_1	GeneMark.hmm3	exon	129607104	129607248	0	-	.	ID=g5920.t2.exon1;Parent=g5920.t2;
OW387023.1_Nowickia_ferox_genome_assembly,_chromosome:_1	GeneMark.hmm3	intron	129607249	129607324	.	-	0	ID=g5920.t2.intron1;Parent=g5920.t2;
OW387023.1_Nowickia_ferox_genome_assembly,_chromosome:_1	GeneMark.hmm3	CDS	129607325	129607686	.	-	0	ID=g5920.t2.CDS2;Parent=g5920.t2;
OW387023.1_Nowickia_ferox_genome_assembly,_chromosome:_1	GeneMark.hmm3	exon	129607325	129607686	0	-	.	ID=g5920.t2.exon2;Parent=g5920.t2;
OW387023.1_Nowickia_ferox_genome_assembly,_chromosome:_1	GeneMark.hmm3	intron	129607687	129607779	.	-	0	ID=g5920.t2.intron2;Parent=g5920.t2;
OW387023.1_Nowickia_ferox_genome_assembly,_chromosome:_1	GeneMark.hmm3	CDS	129607780	129608139	.	-	0	ID=g5920.t2.CDS3;Parent=g5920.t2;
OW387023.1_Nowickia_ferox_genome_assembly,_chromosome:_1	GeneMark.hmm3	exon	129607780	129608139	0	-	.	ID=g5920.t2.exon3;Parent=g5920.t2;
OW387023.1_Nowickia_ferox_genome_assembly,_chromosome:_1	GeneMark.hmm3	start_codon	129608137	129608139	.	-	0	ID=g5920.t2.start1;Parent=g5920.t2;
OW387023.1_Nowickia_ferox_genome_assembly,_chromosome:_1	AUGUSTUS	gene	129622696	129629585	.	-	.	ID=g5921;
OW387023.1_Nowickia_ferox_genome_assembly,_chromosome:_1	AUGUSTUS	mRNA	129622696	129629585	1	-	.	ID=g5921.t1;Parent=g5921;
OW387023.1_Nowickia_ferox_genome_assembly,_chromosome:_1	AUGUSTUS	stop_codon	129622696	129622698	.	-	0	ID=g5921.t1.stop1;Parent=g5921.t1;
OW387023.1_Nowickia_ferox_genome_assembly,_chromosome:_1	AUGUSTUS	CDS	129622696	129623876	1	-	2	ID=g5921.t1.CDS1;Parent=g5921.t1;
OW387023.1_Nowickia_ferox_genome_assembly,_chromosome:_1	AUGUSTUS	exon	129622696	129623876	.	-	.	ID=g5921.t1.exon1;Parent=g5921.t1;
OW387023.1_Nowickia_ferox_genome_assembly,_chromosome:_1	AUGUSTUS	intron	129623877	129623967	1	-	.	ID=g5921.t1.intron1;Parent=g5921.t1;
OW387023.1_Nowickia_ferox_genome_assembly,_chromosome:_1	AUGUSTUS	CDS	129623968	129624382	1	-	0	ID=g5921.t1.CDS2;Parent=g5921.t1;
OW387023.1_Nowickia_ferox_genome_assembly,_chromosome:_1	AUGUSTUS	exon	129623968	129624382	.	-	.	ID=g5921.t1.exon2;Parent=g5921.t1;
OW387023.1_Nowickia_ferox_genome_assembly,_chromosome:_1	AUGUSTUS	intron	129624383	129628388	1	-	.	ID=g5921.t1.intron2;Parent=g5921.t1;
OW387023.1_Nowickia_ferox_genome_assembly,_chromosome:_1	AUGUSTUS	CDS	129628389	129629585	1	-	0	ID=g5921.t1.CDS3;Parent=g5921.t1;
OW387023.1_Nowickia_ferox_genome_assembly,_chromosome:_1	AUGUSTUS	exon	129628389	129629585	.	-	.	ID=g5921.t1.exon3;Parent=g5921.t1;
OW387023.1_Nowickia_ferox_genome_assembly,_chromosome:_1	AUGUSTUS	start_codon	129629583	129629585	.	-	0	ID=g5921.t1.start1;Parent=g5921.t1;
OW387023.1_Nowickia_ferox_genome_assembly,_chromosome:_1	AUGUSTUS	gene	129707173	129709023	.	-	.	ID=g5922;
OW387023.1_Nowickia_ferox_genome_assembly,_chromosome:_1	AUGUSTUS	mRNA	129707173	129709023	0.98	-	.	ID=g5922.t1;Parent=g5922;
OW387023.1_Nowickia_ferox_genome_assembly,_chromosome:_1	AUGUSTUS	stop_codon	129707173	129707175	.	-	0	ID=g5922.t1.stop1;Parent=g5922.t1;
OW387023.1_Nowickia_ferox_genome_assembly,_chromosome:_1	AUGUSTUS	CDS	129707173	129707367	1	-	0	ID=g5922.t1.CDS1;Parent=g5922.t1;
OW387023.1_Nowickia_ferox_genome_assembly,_chromosome:_1	AUGUSTUS	exon	129707173	129707367	.	-	.	ID=g5922.t1.exon1;Parent=g5922.t1;
OW387023.1_Nowickia_ferox_genome_assembly,_chromosome:_1	AUGUSTUS	intron	129707368	129708996	0.98	-	.	ID=g5922.t1.intron1;Parent=g5922.t1;
OW387023.1_Nowickia_ferox_genome_assembly,_chromosome:_1	AUGUSTUS	CDS	129708997	129709023	0.98	-	0	ID=g5922.t1.CDS2;Parent=g5922.t1;
OW387023.1_Nowickia_ferox_genome_assembly,_chromosome:_1	AUGUSTUS	exon	129708997	129709023	.	-	.	ID=g5922.t1.exon2;Parent=g5922.t1;
OW387023.1_Nowickia_ferox_genome_assembly,_chromosome:_1	AUGUSTUS	start_codon	129709021	129709023	.	-	0	ID=g5922.t1.start1;Parent=g5922.t1;
OW387023.1_Nowickia_ferox_genome_assembly,_chromosome:_1	AUGUSTUS	gene	129710781	129716460	.	+	.	ID=g5923;
OW387023.1_Nowickia_ferox_genome_assembly,_chromosome:_1	AUGUSTUS	mRNA	129710781	129716460	1	+	.	ID=g5923.t1;Parent=g5923;
OW387023.1_Nowickia_ferox_genome_assembly,_chromosome:_1	AUGUSTUS	start_codon	129710781	129710783	.	+	0	ID=g5923.t1.start1;Parent=g5923.t1;
OW387023.1_Nowickia_ferox_genome_assembly,_chromosome:_1	AUGUSTUS	CDS	129710781	129711265	1	+	0	ID=g5923.t1.CDS1;Parent=g5923.t1;
OW387023.1_Nowickia_ferox_genome_assembly,_chromosome:_1	AUGUSTUS	exon	129710781	129711265	.	+	.	ID=g5923.t1.exon1;Parent=g5923.t1;
OW387023.1_Nowickia_ferox_genome_assembly,_chromosome:_1	AUGUSTUS	intron	129711266	129714059	1	+	.	ID=g5923.t1.intron1;Parent=g5923.t1;
OW387023.1_Nowickia_ferox_genome_assembly,_chromosome:_1	AUGUSTUS	CDS	129714060	129714215	1	+	1	ID=g5923.t1.CDS2;Parent=g5923.t1;
OW387023.1_Nowickia_ferox_genome_assembly,_chromosome:_1	AUGUSTUS	exon	129714060	129714215	.	+	.	ID=g5923.t1.exon2;Parent=g5923.t1;
OW387023.1_Nowickia_ferox_genome_assembly,_chromosome:_1	AUGUSTUS	intron	129714216	129714274	1	+	.	ID=g5923.t1.intron2;Parent=g5923.t1;
OW387023.1_Nowickia_ferox_genome_assembly,_chromosome:_1	AUGUSTUS	CDS	129714275	129714704	1	+	1	ID=g5923.t1.CDS3;Parent=g5923.t1;
OW387023.1_Nowickia_ferox_genome_assembly,_chromosome:_1	AUGUSTUS	exon	129714275	129714704	.	+	.	ID=g5923.t1.exon3;Parent=g5923.t1;
OW387023.1_Nowickia_ferox_genome_assembly,_chromosome:_1	AUGUSTUS	intron	129714705	129714763	1	+	.	ID=g5923.t1.intron3;Parent=g5923.t1;
OW387023.1_Nowickia_ferox_genome_assembly,_chromosome:_1	AUGUSTUS	CDS	129714764	129715011	1	+	0	ID=g5923.t1.CDS4;Parent=g5923.t1;
OW387023.1_Nowickia_ferox_genome_assembly,_chromosome:_1	AUGUSTUS	exon	129714764	129715011	.	+	.	ID=g5923.t1.exon4;Parent=g5923.t1;
OW387023.1_Nowickia_ferox_genome_assembly,_chromosome:_1	AUGUSTUS	intron	129715012	129715067	1	+	.	ID=g5923.t1.intron4;Parent=g5923.t1;
OW387023.1_Nowickia_ferox_genome_assembly,_chromosome:_1	AUGUSTUS	CDS	129715068	129716460	1	+	1	ID=g5923.t1.CDS5;Parent=g5923.t1;
OW387023.1_Nowickia_ferox_genome_assembly,_chromosome:_1	AUGUSTUS	exon	129715068	129716460	.	+	.	ID=g5923.t1.exon5;Parent=g5923.t1;
OW387023.1_Nowickia_ferox_genome_assembly,_chromosome:_1	AUGUSTUS	stop_codon	129716458	129716460	.	+	0	ID=g5923.t1.stop1;Parent=g5923.t1;
OW387023.1_Nowickia_ferox_genome_assembly,_chromosome:_1	AUGUSTUS	gene	129721241	129721513	.	-	.	ID=g5924;
OW387023.1_Nowickia_ferox_genome_assembly,_chromosome:_1	AUGUSTUS	mRNA	129721241	129721513	1	-	.	ID=g5924.t1;Parent=g5924;
OW387023.1_Nowickia_ferox_genome_assembly,_chromosome:_1	AUGUSTUS	stop_codon	129721241	129721243	.	-	0	ID=g5924.t1.stop1;Parent=g5924.t1;
OW387023.1_Nowickia_ferox_genome_assembly,_chromosome:_1	AUGUSTUS	CDS	129721241	129721513	1	-	0	ID=g5924.t1.CDS1;Parent=g5924.t1;
OW387023.1_Nowickia_ferox_genome_assembly,_chromosome:_1	AUGUSTUS	exon	129721241	129721513	.	-	.	ID=g5924.t1.exon1;Parent=g5924.t1;
OW387023.1_Nowickia_ferox_genome_assembly,_chromosome:_1	AUGUSTUS	start_codon	129721511	129721513	.	-	0	ID=g5924.t1.start1;Parent=g5924.t1;
OW387023.1_Nowickia_ferox_genome_assembly,_chromosome:_1	AUGUSTUS	gene	129747396	129758046	.	-	.	ID=g5925;
OW387023.1_Nowickia_ferox_genome_assembly,_chromosome:_1	AUGUSTUS	mRNA	129747396	129758046	0.55	-	.	ID=g5925.t1;Parent=g5925;
OW387023.1_Nowickia_ferox_genome_assembly,_chromosome:_1	AUGUSTUS	stop_codon	129747396	129747398	.	-	0	ID=g5925.t1.stop1;Parent=g5925.t1;
OW387023.1_Nowickia_ferox_genome_assembly,_chromosome:_1	AUGUSTUS	CDS	129747396	129747473	0.55	-	0	ID=g5925.t1.CDS1;Parent=g5925.t1;
OW387023.1_Nowickia_ferox_genome_assembly,_chromosome:_1	AUGUSTUS	exon	129747396	129747473	.	-	.	ID=g5925.t1.exon1;Parent=g5925.t1;
OW387023.1_Nowickia_ferox_genome_assembly,_chromosome:_1	AUGUSTUS	intron	129747474	129757329	0.55	-	.	ID=g5925.t1.intron1;Parent=g5925.t1;
OW387023.1_Nowickia_ferox_genome_assembly,_chromosome:_1	AUGUSTUS	CDS	129757330	129758046	1	-	0	ID=g5925.t1.CDS2;Parent=g5925.t1;
OW387023.1_Nowickia_ferox_genome_assembly,_chromosome:_1	AUGUSTUS	exon	129757330	129758046	.	-	.	ID=g5925.t1.exon2;Parent=g5925.t1;
OW387023.1_Nowickia_ferox_genome_assembly,_chromosome:_1	AUGUSTUS	start_codon	129758044	129758046	.	-	0	ID=g5925.t1.start1;Parent=g5925.t1;
OW387023.1_Nowickia_ferox_genome_assembly,_chromosome:_1	AUGUSTUS	gene	129826208	129834763	.	-	.	ID=g5926;
OW387023.1_Nowickia_ferox_genome_assembly,_chromosome:_1	AUGUSTUS	mRNA	129826208	129834763	1	-	.	ID=g5926.t1;Parent=g5926;
OW387023.1_Nowickia_ferox_genome_assembly,_chromosome:_1	AUGUSTUS	stop_codon	129826208	129826210	.	-	0	ID=g5926.t1.stop1;Parent=g5926.t1;
OW387023.1_Nowickia_ferox_genome_assembly,_chromosome:_1	AUGUSTUS	CDS	129826208	129826335	1	-	2	ID=g5926.t1.CDS1;Parent=g5926.t1;
OW387023.1_Nowickia_ferox_genome_assembly,_chromosome:_1	AUGUSTUS	exon	129826208	129826335	.	-	.	ID=g5926.t1.exon1;Parent=g5926.t1;
OW387023.1_Nowickia_ferox_genome_assembly,_chromosome:_1	AUGUSTUS	intron	129826336	129831328	1	-	.	ID=g5926.t1.intron1;Parent=g5926.t1;
OW387023.1_Nowickia_ferox_genome_assembly,_chromosome:_1	AUGUSTUS	CDS	129831329	129831725	1	-	0	ID=g5926.t1.CDS2;Parent=g5926.t1;
OW387023.1_Nowickia_ferox_genome_assembly,_chromosome:_1	AUGUSTUS	exon	129831329	129831725	.	-	.	ID=g5926.t1.exon2;Parent=g5926.t1;
OW387023.1_Nowickia_ferox_genome_assembly,_chromosome:_1	AUGUSTUS	intron	129831726	129831792	1	-	.	ID=g5926.t1.intron2;Parent=g5926.t1;
OW387023.1_Nowickia_ferox_genome_assembly,_chromosome:_1	AUGUSTUS	CDS	129831793	129831921	1	-	0	ID=g5926.t1.CDS3;Parent=g5926.t1;
OW387023.1_Nowickia_ferox_genome_assembly,_chromosome:_1	AUGUSTUS	exon	129831793	129831921	.	-	.	ID=g5926.t1.exon3;Parent=g5926.t1;
OW387023.1_Nowickia_ferox_genome_assembly,_chromosome:_1	AUGUSTUS	intron	129831922	129831986	1	-	.	ID=g5926.t1.intron3;Parent=g5926.t1;
OW387023.1_Nowickia_ferox_genome_assembly,_chromosome:_1	AUGUSTUS	CDS	129831987	129832132	1	-	2	ID=g5926.t1.CDS4;Parent=g5926.t1;
OW387023.1_Nowickia_ferox_genome_assembly,_chromosome:_1	AUGUSTUS	exon	129831987	129832132	.	-	.	ID=g5926.t1.exon4;Parent=g5926.t1;
OW387023.1_Nowickia_ferox_genome_assembly,_chromosome:_1	AUGUSTUS	intron	129832133	129832204	1	-	.	ID=g5926.t1.intron4;Parent=g5926.t1;
OW387023.1_Nowickia_ferox_genome_assembly,_chromosome:_1	AUGUSTUS	CDS	129832205	129832369	1	-	2	ID=g5926.t1.CDS5;Parent=g5926.t1;
OW387023.1_Nowickia_ferox_genome_assembly,_chromosome:_1	AUGUSTUS	exon	129832205	129832369	.	-	.	ID=g5926.t1.exon5;Parent=g5926.t1;
OW387023.1_Nowickia_ferox_genome_assembly,_chromosome:_1	AUGUSTUS	intron	129832370	129832432	1	-	.	ID=g5926.t1.intron5;Parent=g5926.t1;
OW387023.1_Nowickia_ferox_genome_assembly,_chromosome:_1	AUGUSTUS	CDS	129832433	129832581	1	-	1	ID=g5926.t1.CDS6;Parent=g5926.t1;
OW387023.1_Nowickia_ferox_genome_assembly,_chromosome:_1	AUGUSTUS	exon	129832433	129832581	.	-	.	ID=g5926.t1.exon6;Parent=g5926.t1;
OW387023.1_Nowickia_ferox_genome_assembly,_chromosome:_1	AUGUSTUS	intron	129832582	129832650	1	-	.	ID=g5926.t1.intron6;Parent=g5926.t1;
OW387023.1_Nowickia_ferox_genome_assembly,_chromosome:_1	AUGUSTUS	CDS	129832651	129832766	1	-	0	ID=g5926.t1.CDS7;Parent=g5926.t1;
OW387023.1_Nowickia_ferox_genome_assembly,_chromosome:_1	AUGUSTUS	exon	129832651	129832766	.	-	.	ID=g5926.t1.exon7;Parent=g5926.t1;
OW387023.1_Nowickia_ferox_genome_assembly,_chromosome:_1	AUGUSTUS	intron	129832767	129832819	1	-	.	ID=g5926.t1.intron7;Parent=g5926.t1;
OW387023.1_Nowickia_ferox_genome_assembly,_chromosome:_1	AUGUSTUS	CDS	129832820	129832975	1	-	0	ID=g5926.t1.CDS8;Parent=g5926.t1;
OW387023.1_Nowickia_ferox_genome_assembly,_chromosome:_1	AUGUSTUS	exon	129832820	129832975	.	-	.	ID=g5926.t1.exon8;Parent=g5926.t1;
OW387023.1_Nowickia_ferox_genome_assembly,_chromosome:_1	AUGUSTUS	intron	129832976	129833041	1	-	.	ID=g5926.t1.intron8;Parent=g5926.t1;
OW387023.1_Nowickia_ferox_genome_assembly,_chromosome:_1	AUGUSTUS	CDS	129833042	129833263	1	-	0	ID=g5926.t1.CDS9;Parent=g5926.t1;
OW387023.1_Nowickia_ferox_genome_assembly,_chromosome:_1	AUGUSTUS	exon	129833042	129833263	.	-	.	ID=g5926.t1.exon9;Parent=g5926.t1;
OW387023.1_Nowickia_ferox_genome_assembly,_chromosome:_1	AUGUSTUS	intron	129833264	129833547	1	-	.	ID=g5926.t1.intron9;Parent=g5926.t1;
OW387023.1_Nowickia_ferox_genome_assembly,_chromosome:_1	AUGUSTUS	CDS	129833548	129833626	1	-	1	ID=g5926.t1.CDS10;Parent=g5926.t1;
OW387023.1_Nowickia_ferox_genome_assembly,_chromosome:_1	AUGUSTUS	exon	129833548	129833626	.	-	.	ID=g5926.t1.exon10;Parent=g5926.t1;
OW387023.1_Nowickia_ferox_genome_assembly,_chromosome:_1	AUGUSTUS	intron	129833627	129833697	1	-	.	ID=g5926.t1.intron10;Parent=g5926.t1;
OW387023.1_Nowickia_ferox_genome_assembly,_chromosome:_1	AUGUSTUS	CDS	129833698	129834024	1	-	1	ID=g5926.t1.CDS11;Parent=g5926.t1;
OW387023.1_Nowickia_ferox_genome_assembly,_chromosome:_1	AUGUSTUS	exon	129833698	129834024	.	-	.	ID=g5926.t1.exon11;Parent=g5926.t1;
OW387023.1_Nowickia_ferox_genome_assembly,_chromosome:_1	AUGUSTUS	intron	129834025	129834093	1	-	.	ID=g5926.t1.intron11;Parent=g5926.t1;
OW387023.1_Nowickia_ferox_genome_assembly,_chromosome:_1	AUGUSTUS	CDS	129834094	129834317	1	-	0	ID=g5926.t1.CDS12;Parent=g5926.t1;
OW387023.1_Nowickia_ferox_genome_assembly,_chromosome:_1	AUGUSTUS	exon	129834094	129834317	.	-	.	ID=g5926.t1.exon12;Parent=g5926.t1;
OW387023.1_Nowickia_ferox_genome_assembly,_chromosome:_1	AUGUSTUS	intron	129834318	129834382	1	-	.	ID=g5926.t1.intron12;Parent=g5926.t1;
OW387023.1_Nowickia_ferox_genome_assembly,_chromosome:_1	AUGUSTUS	CDS	129834383	129834763	1	-	0	ID=g5926.t1.CDS13;Parent=g5926.t1;
OW387023.1_Nowickia_ferox_genome_assembly,_chromosome:_1	AUGUSTUS	exon	129834383	129834763	.	-	.	ID=g5926.t1.exon13;Parent=g5926.t1;
OW387023.1_Nowickia_ferox_genome_assembly,_chromosome:_1	AUGUSTUS	start_codon	129834761	129834763	.	-	0	ID=g5926.t1.start1;Parent=g5926.t1;
OW387023.1_Nowickia_ferox_genome_assembly,_chromosome:_1	AUGUSTUS	gene	129836431	129838872	.	-	.	ID=g5927;
OW387023.1_Nowickia_ferox_genome_assembly,_chromosome:_1	AUGUSTUS	mRNA	129836431	129838872	1	-	.	ID=g5927.t1;Parent=g5927;
OW387023.1_Nowickia_ferox_genome_assembly,_chromosome:_1	AUGUSTUS	stop_codon	129836431	129836433	.	-	0	ID=g5927.t1.stop1;Parent=g5927.t1;
OW387023.1_Nowickia_ferox_genome_assembly,_chromosome:_1	AUGUSTUS	CDS	129836431	129837035	1	-	2	ID=g5927.t1.CDS1;Parent=g5927.t1;
OW387023.1_Nowickia_ferox_genome_assembly,_chromosome:_1	AUGUSTUS	exon	129836431	129837035	.	-	.	ID=g5927.t1.exon1;Parent=g5927.t1;
OW387023.1_Nowickia_ferox_genome_assembly,_chromosome:_1	AUGUSTUS	intron	129837036	129837423	1	-	.	ID=g5927.t1.intron1;Parent=g5927.t1;
OW387023.1_Nowickia_ferox_genome_assembly,_chromosome:_1	AUGUSTUS	CDS	129837424	129838398	1	-	2	ID=g5927.t1.CDS2;Parent=g5927.t1;
OW387023.1_Nowickia_ferox_genome_assembly,_chromosome:_1	AUGUSTUS	exon	129837424	129838398	.	-	.	ID=g5927.t1.exon2;Parent=g5927.t1;
OW387023.1_Nowickia_ferox_genome_assembly,_chromosome:_1	AUGUSTUS	intron	129838399	129838658	1	-	.	ID=g5927.t1.intron2;Parent=g5927.t1;
OW387023.1_Nowickia_ferox_genome_assembly,_chromosome:_1	AUGUSTUS	CDS	129838659	129838872	1	-	0	ID=g5927.t1.CDS3;Parent=g5927.t1;
OW387023.1_Nowickia_ferox_genome_assembly,_chromosome:_1	AUGUSTUS	exon	129838659	129838872	.	-	.	ID=g5927.t1.exon3;Parent=g5927.t1;
OW387023.1_Nowickia_ferox_genome_assembly,_chromosome:_1	AUGUSTUS	start_codon	129838870	129838872	.	-	0	ID=g5927.t1.start1;Parent=g5927.t1;
OW387023.1_Nowickia_ferox_genome_assembly,_chromosome:_1	AUGUSTUS	gene	129841201	129847335	.	+	.	ID=g5928;
OW387023.1_Nowickia_ferox_genome_assembly,_chromosome:_1	AUGUSTUS	mRNA	129841201	129847335	1	+	.	ID=g5928.t1;Parent=g5928;
OW387023.1_Nowickia_ferox_genome_assembly,_chromosome:_1	AUGUSTUS	start_codon	129841201	129841203	.	+	0	ID=g5928.t1.start1;Parent=g5928.t1;
OW387023.1_Nowickia_ferox_genome_assembly,_chromosome:_1	AUGUSTUS	CDS	129841201	129841309	1	+	0	ID=g5928.t1.CDS1;Parent=g5928.t1;
OW387023.1_Nowickia_ferox_genome_assembly,_chromosome:_1	AUGUSTUS	exon	129841201	129841309	.	+	.	ID=g5928.t1.exon1;Parent=g5928.t1;
OW387023.1_Nowickia_ferox_genome_assembly,_chromosome:_1	AUGUSTUS	intron	129841310	129841375	1	+	.	ID=g5928.t1.intron1;Parent=g5928.t1;
OW387023.1_Nowickia_ferox_genome_assembly,_chromosome:_1	AUGUSTUS	CDS	129841376	129841817	1	+	2	ID=g5928.t1.CDS2;Parent=g5928.t1;
OW387023.1_Nowickia_ferox_genome_assembly,_chromosome:_1	AUGUSTUS	exon	129841376	129841817	.	+	.	ID=g5928.t1.exon2;Parent=g5928.t1;
OW387023.1_Nowickia_ferox_genome_assembly,_chromosome:_1	AUGUSTUS	intron	129841818	129841888	1	+	.	ID=g5928.t1.intron2;Parent=g5928.t1;
OW387023.1_Nowickia_ferox_genome_assembly,_chromosome:_1	AUGUSTUS	CDS	129841889	129842000	1	+	1	ID=g5928.t1.CDS3;Parent=g5928.t1;
OW387023.1_Nowickia_ferox_genome_assembly,_chromosome:_1	AUGUSTUS	exon	129841889	129842000	.	+	.	ID=g5928.t1.exon3;Parent=g5928.t1;
OW387023.1_Nowickia_ferox_genome_assembly,_chromosome:_1	AUGUSTUS	intron	129842001	129842069	1	+	.	ID=g5928.t1.intron3;Parent=g5928.t1;
OW387023.1_Nowickia_ferox_genome_assembly,_chromosome:_1	AUGUSTUS	CDS	129842070	129842158	1	+	0	ID=g5928.t1.CDS4;Parent=g5928.t1;
OW387023.1_Nowickia_ferox_genome_assembly,_chromosome:_1	AUGUSTUS	exon	129842070	129842158	.	+	.	ID=g5928.t1.exon4;Parent=g5928.t1;
OW387023.1_Nowickia_ferox_genome_assembly,_chromosome:_1	AUGUSTUS	intron	129842159	129842215	1	+	.	ID=g5928.t1.intron4;Parent=g5928.t1;
OW387023.1_Nowickia_ferox_genome_assembly,_chromosome:_1	AUGUSTUS	CDS	129842216	129842545	1	+	1	ID=g5928.t1.CDS5;Parent=g5928.t1;
OW387023.1_Nowickia_ferox_genome_assembly,_chromosome:_1	AUGUSTUS	exon	129842216	129842545	.	+	.	ID=g5928.t1.exon5;Parent=g5928.t1;
OW387023.1_Nowickia_ferox_genome_assembly,_chromosome:_1	AUGUSTUS	intron	129842546	129842611	1	+	.	ID=g5928.t1.intron5;Parent=g5928.t1;
OW387023.1_Nowickia_ferox_genome_assembly,_chromosome:_1	AUGUSTUS	CDS	129842612	129842693	1	+	1	ID=g5928.t1.CDS6;Parent=g5928.t1;
OW387023.1_Nowickia_ferox_genome_assembly,_chromosome:_1	AUGUSTUS	exon	129842612	129842693	.	+	.	ID=g5928.t1.exon6;Parent=g5928.t1;
OW387023.1_Nowickia_ferox_genome_assembly,_chromosome:_1	AUGUSTUS	intron	129842694	129842756	1	+	.	ID=g5928.t1.intron6;Parent=g5928.t1;
OW387023.1_Nowickia_ferox_genome_assembly,_chromosome:_1	AUGUSTUS	CDS	129842757	129843380	1	+	0	ID=g5928.t1.CDS7;Parent=g5928.t1;
OW387023.1_Nowickia_ferox_genome_assembly,_chromosome:_1	AUGUSTUS	exon	129842757	129843380	.	+	.	ID=g5928.t1.exon7;Parent=g5928.t1;
OW387023.1_Nowickia_ferox_genome_assembly,_chromosome:_1	AUGUSTUS	intron	129843381	129843441	1	+	.	ID=g5928.t1.intron7;Parent=g5928.t1;
OW387023.1_Nowickia_ferox_genome_assembly,_chromosome:_1	AUGUSTUS	CDS	129843442	129843627	1	+	0	ID=g5928.t1.CDS8;Parent=g5928.t1;
OW387023.1_Nowickia_ferox_genome_assembly,_chromosome:_1	AUGUSTUS	exon	129843442	129843627	.	+	.	ID=g5928.t1.exon8;Parent=g5928.t1;
OW387023.1_Nowickia_ferox_genome_assembly,_chromosome:_1	AUGUSTUS	intron	129843628	129846978	1	+	.	ID=g5928.t1.intron8;Parent=g5928.t1;
OW387023.1_Nowickia_ferox_genome_assembly,_chromosome:_1	AUGUSTUS	CDS	129846979	129847335	1	+	0	ID=g5928.t1.CDS9;Parent=g5928.t1;
OW387023.1_Nowickia_ferox_genome_assembly,_chromosome:_1	AUGUSTUS	exon	129846979	129847335	.	+	.	ID=g5928.t1.exon9;Parent=g5928.t1;
OW387023.1_Nowickia_ferox_genome_assembly,_chromosome:_1	AUGUSTUS	stop_codon	129847333	129847335	.	+	0	ID=g5928.t1.stop1;Parent=g5928.t1;
OW387023.1_Nowickia_ferox_genome_assembly,_chromosome:_1	AUGUSTUS	gene	129847590	129849926	.	-	.	ID=g5929;
OW387023.1_Nowickia_ferox_genome_assembly,_chromosome:_1	AUGUSTUS	mRNA	129847590	129849926	1	-	.	ID=g5929.t1;Parent=g5929;
OW387023.1_Nowickia_ferox_genome_assembly,_chromosome:_1	AUGUSTUS	stop_codon	129847590	129847592	.	-	0	ID=g5929.t1.stop1;Parent=g5929.t1;
OW387023.1_Nowickia_ferox_genome_assembly,_chromosome:_1	AUGUSTUS	CDS	129847590	129847631	1	-	0	ID=g5929.t1.CDS1;Parent=g5929.t1;
OW387023.1_Nowickia_ferox_genome_assembly,_chromosome:_1	AUGUSTUS	exon	129847590	129847631	.	-	.	ID=g5929.t1.exon1;Parent=g5929.t1;
OW387023.1_Nowickia_ferox_genome_assembly,_chromosome:_1	AUGUSTUS	intron	129847632	129848131	1	-	.	ID=g5929.t1.intron1;Parent=g5929.t1;
OW387023.1_Nowickia_ferox_genome_assembly,_chromosome:_1	AUGUSTUS	CDS	129848132	129848351	1	-	1	ID=g5929.t1.CDS2;Parent=g5929.t1;
OW387023.1_Nowickia_ferox_genome_assembly,_chromosome:_1	AUGUSTUS	exon	129848132	129848351	.	-	.	ID=g5929.t1.exon2;Parent=g5929.t1;
OW387023.1_Nowickia_ferox_genome_assembly,_chromosome:_1	AUGUSTUS	intron	129848352	129848642	1	-	.	ID=g5929.t1.intron2;Parent=g5929.t1;
OW387023.1_Nowickia_ferox_genome_assembly,_chromosome:_1	AUGUSTUS	CDS	129848643	129848704	1	-	0	ID=g5929.t1.CDS3;Parent=g5929.t1;
OW387023.1_Nowickia_ferox_genome_assembly,_chromosome:_1	AUGUSTUS	exon	129848643	129848704	.	-	.	ID=g5929.t1.exon3;Parent=g5929.t1;
OW387023.1_Nowickia_ferox_genome_assembly,_chromosome:_1	AUGUSTUS	intron	129848705	129848764	1	-	.	ID=g5929.t1.intron3;Parent=g5929.t1;
OW387023.1_Nowickia_ferox_genome_assembly,_chromosome:_1	AUGUSTUS	CDS	129848765	129848892	1	-	2	ID=g5929.t1.CDS4;Parent=g5929.t1;
OW387023.1_Nowickia_ferox_genome_assembly,_chromosome:_1	AUGUSTUS	exon	129848765	129848892	.	-	.	ID=g5929.t1.exon4;Parent=g5929.t1;
OW387023.1_Nowickia_ferox_genome_assembly,_chromosome:_1	AUGUSTUS	intron	129848893	129849169	1	-	.	ID=g5929.t1.intron4;Parent=g5929.t1;
OW387023.1_Nowickia_ferox_genome_assembly,_chromosome:_1	AUGUSTUS	CDS	129849170	129849380	1	-	0	ID=g5929.t1.CDS5;Parent=g5929.t1;
OW387023.1_Nowickia_ferox_genome_assembly,_chromosome:_1	AUGUSTUS	exon	129849170	129849380	.	-	.	ID=g5929.t1.exon5;Parent=g5929.t1;
OW387023.1_Nowickia_ferox_genome_assembly,_chromosome:_1	AUGUSTUS	intron	129849381	129849821	1	-	.	ID=g5929.t1.intron5;Parent=g5929.t1;
OW387023.1_Nowickia_ferox_genome_assembly,_chromosome:_1	AUGUSTUS	CDS	129849822	129849926	1	-	0	ID=g5929.t1.CDS6;Parent=g5929.t1;
OW387023.1_Nowickia_ferox_genome_assembly,_chromosome:_1	AUGUSTUS	exon	129849822	129849926	.	-	.	ID=g5929.t1.exon6;Parent=g5929.t1;
OW387023.1_Nowickia_ferox_genome_assembly,_chromosome:_1	AUGUSTUS	start_codon	129849924	129849926	.	-	0	ID=g5929.t1.start1;Parent=g5929.t1;
OW387023.1_Nowickia_ferox_genome_assembly,_chromosome:_1	AUGUSTUS	mRNA	129848108	129849926	1	-	.	ID=g5929.t2;Parent=g5929;
OW387023.1_Nowickia_ferox_genome_assembly,_chromosome:_1	AUGUSTUS	stop_codon	129848108	129848110	.	-	0	ID=g5929.t2.stop1;Parent=g5929.t2;
OW387023.1_Nowickia_ferox_genome_assembly,_chromosome:_1	AUGUSTUS	CDS	129848108	129848351	1	-	1	ID=g5929.t2.CDS1;Parent=g5929.t2;
OW387023.1_Nowickia_ferox_genome_assembly,_chromosome:_1	AUGUSTUS	exon	129848108	129848351	.	-	.	ID=g5929.t2.exon1;Parent=g5929.t2;
OW387023.1_Nowickia_ferox_genome_assembly,_chromosome:_1	AUGUSTUS	intron	129848352	129848642	1	-	.	ID=g5929.t2.intron1;Parent=g5929.t2;
OW387023.1_Nowickia_ferox_genome_assembly,_chromosome:_1	AUGUSTUS	CDS	129848643	129848704	1	-	0	ID=g5929.t2.CDS2;Parent=g5929.t2;
OW387023.1_Nowickia_ferox_genome_assembly,_chromosome:_1	AUGUSTUS	exon	129848643	129848704	.	-	.	ID=g5929.t2.exon2;Parent=g5929.t2;
OW387023.1_Nowickia_ferox_genome_assembly,_chromosome:_1	AUGUSTUS	intron	129848705	129848764	1	-	.	ID=g5929.t2.intron2;Parent=g5929.t2;
OW387023.1_Nowickia_ferox_genome_assembly,_chromosome:_1	AUGUSTUS	CDS	129848765	129848892	1	-	2	ID=g5929.t2.CDS3;Parent=g5929.t2;
OW387023.1_Nowickia_ferox_genome_assembly,_chromosome:_1	AUGUSTUS	exon	129848765	129848892	.	-	.	ID=g5929.t2.exon3;Parent=g5929.t2;
OW387023.1_Nowickia_ferox_genome_assembly,_chromosome:_1	AUGUSTUS	intron	129848893	129849169	1	-	.	ID=g5929.t2.intron3;Parent=g5929.t2;
OW387023.1_Nowickia_ferox_genome_assembly,_chromosome:_1	AUGUSTUS	CDS	129849170	129849380	1	-	0	ID=g5929.t2.CDS4;Parent=g5929.t2;
OW387023.1_Nowickia_ferox_genome_assembly,_chromosome:_1	AUGUSTUS	exon	129849170	129849380	.	-	.	ID=g5929.t2.exon4;Parent=g5929.t2;
OW387023.1_Nowickia_ferox_genome_assembly,_chromosome:_1	AUGUSTUS	intron	129849381	129849821	1	-	.	ID=g5929.t2.intron4;Parent=g5929.t2;
OW387023.1_Nowickia_ferox_genome_assembly,_chromosome:_1	AUGUSTUS	CDS	129849822	129849926	1	-	0	ID=g5929.t2.CDS5;Parent=g5929.t2;
OW387023.1_Nowickia_ferox_genome_assembly,_chromosome:_1	AUGUSTUS	exon	129849822	129849926	.	-	.	ID=g5929.t2.exon5;Parent=g5929.t2;
OW387023.1_Nowickia_ferox_genome_assembly,_chromosome:_1	AUGUSTUS	start_codon	129849924	129849926	.	-	0	ID=g5929.t2.start1;Parent=g5929.t2;
OW387023.1_Nowickia_ferox_genome_assembly,_chromosome:_1	AUGUSTUS	gene	129853340	129854417	.	-	.	ID=g5930;
OW387023.1_Nowickia_ferox_genome_assembly,_chromosome:_1	AUGUSTUS	mRNA	129853340	129854417	1	-	.	ID=g5930.t1;Parent=g5930;
OW387023.1_Nowickia_ferox_genome_assembly,_chromosome:_1	AUGUSTUS	stop_codon	129853340	129853342	.	-	0	ID=g5930.t1.stop1;Parent=g5930.t1;
OW387023.1_Nowickia_ferox_genome_assembly,_chromosome:_1	AUGUSTUS	CDS	129853340	129853570	1	-	0	ID=g5930.t1.CDS1;Parent=g5930.t1;
OW387023.1_Nowickia_ferox_genome_assembly,_chromosome:_1	AUGUSTUS	exon	129853340	129853570	.	-	.	ID=g5930.t1.exon1;Parent=g5930.t1;
OW387023.1_Nowickia_ferox_genome_assembly,_chromosome:_1	AUGUSTUS	intron	129853571	129853640	1	-	.	ID=g5930.t1.intron1;Parent=g5930.t1;
OW387023.1_Nowickia_ferox_genome_assembly,_chromosome:_1	AUGUSTUS	CDS	129853641	129853826	1	-	0	ID=g5930.t1.CDS2;Parent=g5930.t1;
OW387023.1_Nowickia_ferox_genome_assembly,_chromosome:_1	AUGUSTUS	exon	129853641	129853826	.	-	.	ID=g5930.t1.exon2;Parent=g5930.t1;
OW387023.1_Nowickia_ferox_genome_assembly,_chromosome:_1	AUGUSTUS	intron	129853827	129853898	1	-	.	ID=g5930.t1.intron2;Parent=g5930.t1;
OW387023.1_Nowickia_ferox_genome_assembly,_chromosome:_1	AUGUSTUS	CDS	129853899	129854417	1	-	0	ID=g5930.t1.CDS3;Parent=g5930.t1;
OW387023.1_Nowickia_ferox_genome_assembly,_chromosome:_1	AUGUSTUS	exon	129853899	129854417	.	-	.	ID=g5930.t1.exon3;Parent=g5930.t1;
OW387023.1_Nowickia_ferox_genome_assembly,_chromosome:_1	AUGUSTUS	start_codon	129854415	129854417	.	-	0	ID=g5930.t1.start1;Parent=g5930.t1;
OW387023.1_Nowickia_ferox_genome_assembly,_chromosome:_1	AUGUSTUS	gene	129854765	129855886	.	+	.	ID=g5931;
OW387023.1_Nowickia_ferox_genome_assembly,_chromosome:_1	AUGUSTUS	mRNA	129854765	129855886	1	+	.	ID=g5931.t1;Parent=g5931;
OW387023.1_Nowickia_ferox_genome_assembly,_chromosome:_1	AUGUSTUS	start_codon	129854765	129854767	.	+	0	ID=g5931.t1.start1;Parent=g5931.t1;
OW387023.1_Nowickia_ferox_genome_assembly,_chromosome:_1	AUGUSTUS	CDS	129854765	129855076	1	+	0	ID=g5931.t1.CDS1;Parent=g5931.t1;
OW387023.1_Nowickia_ferox_genome_assembly,_chromosome:_1	AUGUSTUS	exon	129854765	129855076	.	+	.	ID=g5931.t1.exon1;Parent=g5931.t1;
OW387023.1_Nowickia_ferox_genome_assembly,_chromosome:_1	AUGUSTUS	intron	129855077	129855140	1	+	.	ID=g5931.t1.intron1;Parent=g5931.t1;
OW387023.1_Nowickia_ferox_genome_assembly,_chromosome:_1	AUGUSTUS	CDS	129855141	129855606	1	+	0	ID=g5931.t1.CDS2;Parent=g5931.t1;
OW387023.1_Nowickia_ferox_genome_assembly,_chromosome:_1	AUGUSTUS	exon	129855141	129855606	.	+	.	ID=g5931.t1.exon2;Parent=g5931.t1;
OW387023.1_Nowickia_ferox_genome_assembly,_chromosome:_1	AUGUSTUS	intron	129855607	129855686	1	+	.	ID=g5931.t1.intron2;Parent=g5931.t1;
OW387023.1_Nowickia_ferox_genome_assembly,_chromosome:_1	AUGUSTUS	CDS	129855687	129855886	1	+	2	ID=g5931.t1.CDS3;Parent=g5931.t1;
OW387023.1_Nowickia_ferox_genome_assembly,_chromosome:_1	AUGUSTUS	exon	129855687	129855886	.	+	.	ID=g5931.t1.exon3;Parent=g5931.t1;
OW387023.1_Nowickia_ferox_genome_assembly,_chromosome:_1	AUGUSTUS	stop_codon	129855884	129855886	.	+	0	ID=g5931.t1.stop1;Parent=g5931.t1;
OW387023.1_Nowickia_ferox_genome_assembly,_chromosome:_1	AUGUSTUS	mRNA	129854765	129855886	1	+	.	ID=g5931.t2;Parent=g5931;
OW387023.1_Nowickia_ferox_genome_assembly,_chromosome:_1	AUGUSTUS	start_codon	129854765	129854767	.	+	0	ID=g5931.t2.start1;Parent=g5931.t2;
OW387023.1_Nowickia_ferox_genome_assembly,_chromosome:_1	AUGUSTUS	CDS	129854765	129855079	1	+	0	ID=g5931.t2.CDS1;Parent=g5931.t2;
OW387023.1_Nowickia_ferox_genome_assembly,_chromosome:_1	AUGUSTUS	exon	129854765	129855079	.	+	.	ID=g5931.t2.exon1;Parent=g5931.t2;
OW387023.1_Nowickia_ferox_genome_assembly,_chromosome:_1	AUGUSTUS	intron	129855080	129855140	1	+	.	ID=g5931.t2.intron1;Parent=g5931.t2;
OW387023.1_Nowickia_ferox_genome_assembly,_chromosome:_1	AUGUSTUS	CDS	129855141	129855606	1	+	0	ID=g5931.t2.CDS2;Parent=g5931.t2;
OW387023.1_Nowickia_ferox_genome_assembly,_chromosome:_1	AUGUSTUS	exon	129855141	129855606	.	+	.	ID=g5931.t2.exon2;Parent=g5931.t2;
OW387023.1_Nowickia_ferox_genome_assembly,_chromosome:_1	AUGUSTUS	intron	129855607	129855686	1	+	.	ID=g5931.t2.intron2;Parent=g5931.t2;
OW387023.1_Nowickia_ferox_genome_assembly,_chromosome:_1	AUGUSTUS	CDS	129855687	129855886	1	+	2	ID=g5931.t2.CDS3;Parent=g5931.t2;
OW387023.1_Nowickia_ferox_genome_assembly,_chromosome:_1	AUGUSTUS	exon	129855687	129855886	.	+	.	ID=g5931.t2.exon3;Parent=g5931.t2;
OW387023.1_Nowickia_ferox_genome_assembly,_chromosome:_1	AUGUSTUS	stop_codon	129855884	129855886	.	+	0	ID=g5931.t2.stop1;Parent=g5931.t2;
OW387023.1_Nowickia_ferox_genome_assembly,_chromosome:_1	AUGUSTUS	gene	129856182	129857562	.	-	.	ID=g5932;
OW387023.1_Nowickia_ferox_genome_assembly,_chromosome:_1	AUGUSTUS	mRNA	129856182	129857562	1	-	.	ID=g5932.t1;Parent=g5932;
OW387023.1_Nowickia_ferox_genome_assembly,_chromosome:_1	AUGUSTUS	stop_codon	129856182	129856184	.	-	0	ID=g5932.t1.stop1;Parent=g5932.t1;
OW387023.1_Nowickia_ferox_genome_assembly,_chromosome:_1	AUGUSTUS	CDS	129856182	129856321	1	-	2	ID=g5932.t1.CDS1;Parent=g5932.t1;
OW387023.1_Nowickia_ferox_genome_assembly,_chromosome:_1	AUGUSTUS	exon	129856182	129856321	.	-	.	ID=g5932.t1.exon1;Parent=g5932.t1;
OW387023.1_Nowickia_ferox_genome_assembly,_chromosome:_1	AUGUSTUS	intron	129856322	129856390	1	-	.	ID=g5932.t1.intron1;Parent=g5932.t1;
OW387023.1_Nowickia_ferox_genome_assembly,_chromosome:_1	AUGUSTUS	CDS	129856391	129856526	1	-	0	ID=g5932.t1.CDS2;Parent=g5932.t1;
OW387023.1_Nowickia_ferox_genome_assembly,_chromosome:_1	AUGUSTUS	exon	129856391	129856526	.	-	.	ID=g5932.t1.exon2;Parent=g5932.t1;
OW387023.1_Nowickia_ferox_genome_assembly,_chromosome:_1	AUGUSTUS	intron	129856527	129856711	1	-	.	ID=g5932.t1.intron2;Parent=g5932.t1;
OW387023.1_Nowickia_ferox_genome_assembly,_chromosome:_1	AUGUSTUS	CDS	129856712	129856927	1	-	0	ID=g5932.t1.CDS3;Parent=g5932.t1;
OW387023.1_Nowickia_ferox_genome_assembly,_chromosome:_1	AUGUSTUS	exon	129856712	129856927	.	-	.	ID=g5932.t1.exon3;Parent=g5932.t1;
OW387023.1_Nowickia_ferox_genome_assembly,_chromosome:_1	AUGUSTUS	intron	129856928	129857019	1	-	.	ID=g5932.t1.intron3;Parent=g5932.t1;
OW387023.1_Nowickia_ferox_genome_assembly,_chromosome:_1	AUGUSTUS	CDS	129857020	129857562	1	-	0	ID=g5932.t1.CDS4;Parent=g5932.t1;
OW387023.1_Nowickia_ferox_genome_assembly,_chromosome:_1	AUGUSTUS	exon	129857020	129857562	.	-	.	ID=g5932.t1.exon4;Parent=g5932.t1;
OW387023.1_Nowickia_ferox_genome_assembly,_chromosome:_1	AUGUSTUS	start_codon	129857560	129857562	.	-	0	ID=g5932.t1.start1;Parent=g5932.t1;
OW387023.1_Nowickia_ferox_genome_assembly,_chromosome:_1	AUGUSTUS	gene	129860834	129869034	.	-	.	ID=g5933;
OW387023.1_Nowickia_ferox_genome_assembly,_chromosome:_1	AUGUSTUS	mRNA	129860834	129869034	0.71	-	.	ID=g5933.t1;Parent=g5933;
OW387023.1_Nowickia_ferox_genome_assembly,_chromosome:_1	AUGUSTUS	stop_codon	129860834	129860836	.	-	0	ID=g5933.t1.stop1;Parent=g5933.t1;
OW387023.1_Nowickia_ferox_genome_assembly,_chromosome:_1	AUGUSTUS	CDS	129860834	129860941	1	-	0	ID=g5933.t1.CDS1;Parent=g5933.t1;
OW387023.1_Nowickia_ferox_genome_assembly,_chromosome:_1	AUGUSTUS	exon	129860834	129860941	.	-	.	ID=g5933.t1.exon1;Parent=g5933.t1;
OW387023.1_Nowickia_ferox_genome_assembly,_chromosome:_1	AUGUSTUS	intron	129860942	129861903	1	-	.	ID=g5933.t1.intron1;Parent=g5933.t1;
OW387023.1_Nowickia_ferox_genome_assembly,_chromosome:_1	AUGUSTUS	CDS	129861904	129862044	1	-	0	ID=g5933.t1.CDS2;Parent=g5933.t1;
OW387023.1_Nowickia_ferox_genome_assembly,_chromosome:_1	AUGUSTUS	exon	129861904	129862044	.	-	.	ID=g5933.t1.exon2;Parent=g5933.t1;
OW387023.1_Nowickia_ferox_genome_assembly,_chromosome:_1	AUGUSTUS	intron	129862045	129864746	1	-	.	ID=g5933.t1.intron2;Parent=g5933.t1;
OW387023.1_Nowickia_ferox_genome_assembly,_chromosome:_1	AUGUSTUS	CDS	129864747	129864884	1	-	0	ID=g5933.t1.CDS3;Parent=g5933.t1;
OW387023.1_Nowickia_ferox_genome_assembly,_chromosome:_1	AUGUSTUS	exon	129864747	129864884	.	-	.	ID=g5933.t1.exon3;Parent=g5933.t1;
OW387023.1_Nowickia_ferox_genome_assembly,_chromosome:_1	AUGUSTUS	intron	129864885	129868870	1	-	.	ID=g5933.t1.intron3;Parent=g5933.t1;
OW387023.1_Nowickia_ferox_genome_assembly,_chromosome:_1	AUGUSTUS	CDS	129868871	129868974	0.77	-	2	ID=g5933.t1.CDS4;Parent=g5933.t1;
OW387023.1_Nowickia_ferox_genome_assembly,_chromosome:_1	AUGUSTUS	exon	129868871	129868974	.	-	.	ID=g5933.t1.exon4;Parent=g5933.t1;
OW387023.1_Nowickia_ferox_genome_assembly,_chromosome:_1	AUGUSTUS	intron	129868975	129869030	0.71	-	.	ID=g5933.t1.intron4;Parent=g5933.t1;
OW387023.1_Nowickia_ferox_genome_assembly,_chromosome:_1	AUGUSTUS	CDS	129869031	129869034	0.71	-	0	ID=g5933.t1.CDS5;Parent=g5933.t1;
OW387023.1_Nowickia_ferox_genome_assembly,_chromosome:_1	AUGUSTUS	exon	129869031	129869034	.	-	.	ID=g5933.t1.exon5;Parent=g5933.t1;
OW387023.1_Nowickia_ferox_genome_assembly,_chromosome:_1	AUGUSTUS	start_codon	129869032	129869034	.	-	0	ID=g5933.t1.start1;Parent=g5933.t1;
OW387023.1_Nowickia_ferox_genome_assembly,_chromosome:_1	AUGUSTUS	gene	129872426	129874492	.	+	.	ID=g5934;
OW387023.1_Nowickia_ferox_genome_assembly,_chromosome:_1	AUGUSTUS	mRNA	129872426	129874492	1	+	.	ID=g5934.t1;Parent=g5934;
OW387023.1_Nowickia_ferox_genome_assembly,_chromosome:_1	AUGUSTUS	start_codon	129872426	129872428	.	+	0	ID=g5934.t1.start1;Parent=g5934.t1;
OW387023.1_Nowickia_ferox_genome_assembly,_chromosome:_1	AUGUSTUS	CDS	129872426	129874492	1	+	0	ID=g5934.t1.CDS1;Parent=g5934.t1;
OW387023.1_Nowickia_ferox_genome_assembly,_chromosome:_1	AUGUSTUS	exon	129872426	129874492	.	+	.	ID=g5934.t1.exon1;Parent=g5934.t1;
OW387023.1_Nowickia_ferox_genome_assembly,_chromosome:_1	AUGUSTUS	stop_codon	129874490	129874492	.	+	0	ID=g5934.t1.stop1;Parent=g5934.t1;
OW387023.1_Nowickia_ferox_genome_assembly,_chromosome:_1	AUGUSTUS	gene	129884234	129884775	.	-	.	ID=g5935;
OW387023.1_Nowickia_ferox_genome_assembly,_chromosome:_1	AUGUSTUS	mRNA	129884234	129884775	0.99	-	.	ID=g5935.t1;Parent=g5935;
OW387023.1_Nowickia_ferox_genome_assembly,_chromosome:_1	AUGUSTUS	stop_codon	129884234	129884236	.	-	0	ID=g5935.t1.stop1;Parent=g5935.t1;
OW387023.1_Nowickia_ferox_genome_assembly,_chromosome:_1	AUGUSTUS	CDS	129884234	129884463	1	-	2	ID=g5935.t1.CDS1;Parent=g5935.t1;
OW387023.1_Nowickia_ferox_genome_assembly,_chromosome:_1	AUGUSTUS	exon	129884234	129884463	.	-	.	ID=g5935.t1.exon1;Parent=g5935.t1;
OW387023.1_Nowickia_ferox_genome_assembly,_chromosome:_1	AUGUSTUS	intron	129884464	129884750	0.99	-	.	ID=g5935.t1.intron1;Parent=g5935.t1;
OW387023.1_Nowickia_ferox_genome_assembly,_chromosome:_1	AUGUSTUS	CDS	129884751	129884775	0.99	-	0	ID=g5935.t1.CDS2;Parent=g5935.t1;
OW387023.1_Nowickia_ferox_genome_assembly,_chromosome:_1	AUGUSTUS	exon	129884751	129884775	.	-	.	ID=g5935.t1.exon2;Parent=g5935.t1;
OW387023.1_Nowickia_ferox_genome_assembly,_chromosome:_1	AUGUSTUS	start_codon	129884773	129884775	.	-	0	ID=g5935.t1.start1;Parent=g5935.t1;
OW387023.1_Nowickia_ferox_genome_assembly,_chromosome:_1	AUGUSTUS	gene	129886410	129888482	.	+	.	ID=g5936;
OW387023.1_Nowickia_ferox_genome_assembly,_chromosome:_1	AUGUSTUS	mRNA	129886410	129888482	1	+	.	ID=g5936.t1;Parent=g5936;
OW387023.1_Nowickia_ferox_genome_assembly,_chromosome:_1	AUGUSTUS	start_codon	129886410	129886412	.	+	0	ID=g5936.t1.start1;Parent=g5936.t1;
OW387023.1_Nowickia_ferox_genome_assembly,_chromosome:_1	AUGUSTUS	CDS	129886410	129888482	1	+	0	ID=g5936.t1.CDS1;Parent=g5936.t1;
OW387023.1_Nowickia_ferox_genome_assembly,_chromosome:_1	AUGUSTUS	exon	129886410	129888482	.	+	.	ID=g5936.t1.exon1;Parent=g5936.t1;
OW387023.1_Nowickia_ferox_genome_assembly,_chromosome:_1	AUGUSTUS	stop_codon	129888480	129888482	.	+	0	ID=g5936.t1.stop1;Parent=g5936.t1;
OW387023.1_Nowickia_ferox_genome_assembly,_chromosome:_1	AUGUSTUS	gene	129898802	129901006	.	-	.	ID=g5937;
OW387023.1_Nowickia_ferox_genome_assembly,_chromosome:_1	AUGUSTUS	mRNA	129898802	129900997	1	-	.	ID=g5937.t1;Parent=g5937;
OW387023.1_Nowickia_ferox_genome_assembly,_chromosome:_1	AUGUSTUS	stop_codon	129898802	129898804	.	-	0	ID=g5937.t1.stop1;Parent=g5937.t1;
OW387023.1_Nowickia_ferox_genome_assembly,_chromosome:_1	AUGUSTUS	CDS	129898802	129900997	1	-	0	ID=g5937.t1.CDS1;Parent=g5937.t1;
OW387023.1_Nowickia_ferox_genome_assembly,_chromosome:_1	AUGUSTUS	exon	129898802	129900997	.	-	.	ID=g5937.t1.exon1;Parent=g5937.t1;
OW387023.1_Nowickia_ferox_genome_assembly,_chromosome:_1	AUGUSTUS	start_codon	129900995	129900997	.	-	0	ID=g5937.t1.start1;Parent=g5937.t1;
OW387023.1_Nowickia_ferox_genome_assembly,_chromosome:_1	GeneMark.hmm3	mRNA	129898802	129901006	.	-	.	ID=g5937.t2;Parent=g5937;
OW387023.1_Nowickia_ferox_genome_assembly,_chromosome:_1	GeneMark.hmm3	CDS	129898802	129901006	.	-	0	ID=g5937.t2.CDS1;Parent=g5937.t2;
OW387023.1_Nowickia_ferox_genome_assembly,_chromosome:_1	GeneMark.hmm3	exon	129898802	129901006	.	-	0	ID=g5937.t2.exon1;Parent=g5937.t2;
OW387023.1_Nowickia_ferox_genome_assembly,_chromosome:_1	AUGUSTUS	gene	129910383	129912473	.	+	.	ID=g5938;
OW387023.1_Nowickia_ferox_genome_assembly,_chromosome:_1	AUGUSTUS	mRNA	129910383	129912473	1	+	.	ID=g5938.t1;Parent=g5938;
OW387023.1_Nowickia_ferox_genome_assembly,_chromosome:_1	AUGUSTUS	start_codon	129910383	129910385	.	+	0	ID=g5938.t1.start1;Parent=g5938.t1;
OW387023.1_Nowickia_ferox_genome_assembly,_chromosome:_1	AUGUSTUS	CDS	129910383	129912473	1	+	0	ID=g5938.t1.CDS1;Parent=g5938.t1;
OW387023.1_Nowickia_ferox_genome_assembly,_chromosome:_1	AUGUSTUS	exon	129910383	129912473	.	+	.	ID=g5938.t1.exon1;Parent=g5938.t1;
OW387023.1_Nowickia_ferox_genome_assembly,_chromosome:_1	AUGUSTUS	stop_codon	129912471	129912473	.	+	0	ID=g5938.t1.stop1;Parent=g5938.t1;
OW387023.1_Nowickia_ferox_genome_assembly,_chromosome:_1	AUGUSTUS	gene	129915031	129916398	.	-	.	ID=g5939;
OW387023.1_Nowickia_ferox_genome_assembly,_chromosome:_1	AUGUSTUS	mRNA	129915031	129916398	1	-	.	ID=g5939.t1;Parent=g5939;
OW387023.1_Nowickia_ferox_genome_assembly,_chromosome:_1	AUGUSTUS	stop_codon	129915031	129915033	.	-	0	ID=g5939.t1.stop1;Parent=g5939.t1;
OW387023.1_Nowickia_ferox_genome_assembly,_chromosome:_1	AUGUSTUS	CDS	129915031	129916398	1	-	0	ID=g5939.t1.CDS1;Parent=g5939.t1;
OW387023.1_Nowickia_ferox_genome_assembly,_chromosome:_1	AUGUSTUS	exon	129915031	129916398	.	-	.	ID=g5939.t1.exon1;Parent=g5939.t1;
OW387023.1_Nowickia_ferox_genome_assembly,_chromosome:_1	AUGUSTUS	start_codon	129916396	129916398	.	-	0	ID=g5939.t1.start1;Parent=g5939.t1;
OW387023.1_Nowickia_ferox_genome_assembly,_chromosome:_1	AUGUSTUS	gene	129934428	129934729	.	+	.	ID=g5940;
OW387023.1_Nowickia_ferox_genome_assembly,_chromosome:_1	AUGUSTUS	mRNA	129934428	129934729	0.58	+	.	ID=g5940.t1;Parent=g5940;
OW387023.1_Nowickia_ferox_genome_assembly,_chromosome:_1	AUGUSTUS	start_codon	129934428	129934430	.	+	0	ID=g5940.t1.start1;Parent=g5940.t1;
OW387023.1_Nowickia_ferox_genome_assembly,_chromosome:_1	AUGUSTUS	CDS	129934428	129934652	1	+	0	ID=g5940.t1.CDS1;Parent=g5940.t1;
OW387023.1_Nowickia_ferox_genome_assembly,_chromosome:_1	AUGUSTUS	exon	129934428	129934652	.	+	.	ID=g5940.t1.exon1;Parent=g5940.t1;
OW387023.1_Nowickia_ferox_genome_assembly,_chromosome:_1	AUGUSTUS	intron	129934653	129934717	0.58	+	.	ID=g5940.t1.intron1;Parent=g5940.t1;
OW387023.1_Nowickia_ferox_genome_assembly,_chromosome:_1	AUGUSTUS	CDS	129934718	129934729	0.58	+	0	ID=g5940.t1.CDS2;Parent=g5940.t1;
OW387023.1_Nowickia_ferox_genome_assembly,_chromosome:_1	AUGUSTUS	exon	129934718	129934729	.	+	.	ID=g5940.t1.exon2;Parent=g5940.t1;
OW387023.1_Nowickia_ferox_genome_assembly,_chromosome:_1	AUGUSTUS	stop_codon	129934727	129934729	.	+	0	ID=g5940.t1.stop1;Parent=g5940.t1;
OW387023.1_Nowickia_ferox_genome_assembly,_chromosome:_1	AUGUSTUS	gene	129941678	129941951	.	+	.	ID=g5941;
OW387023.1_Nowickia_ferox_genome_assembly,_chromosome:_1	AUGUSTUS	mRNA	129941678	129941951	0.81	+	.	ID=g5941.t1;Parent=g5941;
OW387023.1_Nowickia_ferox_genome_assembly,_chromosome:_1	AUGUSTUS	start_codon	129941678	129941680	.	+	0	ID=g5941.t1.start1;Parent=g5941.t1;
OW387023.1_Nowickia_ferox_genome_assembly,_chromosome:_1	AUGUSTUS	CDS	129941678	129941796	1	+	0	ID=g5941.t1.CDS1;Parent=g5941.t1;
OW387023.1_Nowickia_ferox_genome_assembly,_chromosome:_1	AUGUSTUS	exon	129941678	129941796	.	+	.	ID=g5941.t1.exon1;Parent=g5941.t1;
OW387023.1_Nowickia_ferox_genome_assembly,_chromosome:_1	AUGUSTUS	intron	129941797	129941863	1	+	.	ID=g5941.t1.intron1;Parent=g5941.t1;
OW387023.1_Nowickia_ferox_genome_assembly,_chromosome:_1	AUGUSTUS	CDS	129941864	129941951	0.81	+	1	ID=g5941.t1.CDS2;Parent=g5941.t1;
OW387023.1_Nowickia_ferox_genome_assembly,_chromosome:_1	AUGUSTUS	exon	129941864	129941951	.	+	.	ID=g5941.t1.exon2;Parent=g5941.t1;
OW387023.1_Nowickia_ferox_genome_assembly,_chromosome:_1	AUGUSTUS	stop_codon	129941949	129941951	.	+	0	ID=g5941.t1.stop1;Parent=g5941.t1;
OW387023.1_Nowickia_ferox_genome_assembly,_chromosome:_1	AUGUSTUS	gene	129991313	129993556	.	+	.	ID=g5942;
OW387023.1_Nowickia_ferox_genome_assembly,_chromosome:_1	AUGUSTUS	mRNA	129991313	129993556	1	+	.	ID=g5942.t1;Parent=g5942;
OW387023.1_Nowickia_ferox_genome_assembly,_chromosome:_1	AUGUSTUS	start_codon	129991313	129991315	.	+	0	ID=g5942.t1.start1;Parent=g5942.t1;
OW387023.1_Nowickia_ferox_genome_assembly,_chromosome:_1	AUGUSTUS	CDS	129991313	129993556	1	+	0	ID=g5942.t1.CDS1;Parent=g5942.t1;
OW387023.1_Nowickia_ferox_genome_assembly,_chromosome:_1	AUGUSTUS	exon	129991313	129993556	.	+	.	ID=g5942.t1.exon1;Parent=g5942.t1;
OW387023.1_Nowickia_ferox_genome_assembly,_chromosome:_1	AUGUSTUS	stop_codon	129993554	129993556	.	+	0	ID=g5942.t1.stop1;Parent=g5942.t1;
OW387023.1_Nowickia_ferox_genome_assembly,_chromosome:_1	AUGUSTUS	gene	130012983	130015814	.	-	.	ID=g5943;
OW387023.1_Nowickia_ferox_genome_assembly,_chromosome:_1	AUGUSTUS	mRNA	130012983	130015814	0.65	-	.	ID=g5943.t1;Parent=g5943;
OW387023.1_Nowickia_ferox_genome_assembly,_chromosome:_1	AUGUSTUS	stop_codon	130012983	130012985	.	-	0	ID=g5943.t1.stop1;Parent=g5943.t1;
OW387023.1_Nowickia_ferox_genome_assembly,_chromosome:_1	AUGUSTUS	CDS	130012983	130013204	0.78	-	0	ID=g5943.t1.CDS1;Parent=g5943.t1;
OW387023.1_Nowickia_ferox_genome_assembly,_chromosome:_1	AUGUSTUS	exon	130012983	130013204	.	-	.	ID=g5943.t1.exon1;Parent=g5943.t1;
OW387023.1_Nowickia_ferox_genome_assembly,_chromosome:_1	AUGUSTUS	intron	130013205	130013408	0.65	-	.	ID=g5943.t1.intron1;Parent=g5943.t1;
OW387023.1_Nowickia_ferox_genome_assembly,_chromosome:_1	AUGUSTUS	CDS	130013409	130015814	0.67	-	0	ID=g5943.t1.CDS2;Parent=g5943.t1;
OW387023.1_Nowickia_ferox_genome_assembly,_chromosome:_1	AUGUSTUS	exon	130013409	130015814	.	-	.	ID=g5943.t1.exon2;Parent=g5943.t1;
OW387023.1_Nowickia_ferox_genome_assembly,_chromosome:_1	AUGUSTUS	start_codon	130015812	130015814	.	-	0	ID=g5943.t1.start1;Parent=g5943.t1;
OW387023.1_Nowickia_ferox_genome_assembly,_chromosome:_1	AUGUSTUS	gene	130016072	130016992	.	-	.	ID=g5944;
OW387023.1_Nowickia_ferox_genome_assembly,_chromosome:_1	AUGUSTUS	mRNA	130016072	130016992	1	-	.	ID=g5944.t1;Parent=g5944;
OW387023.1_Nowickia_ferox_genome_assembly,_chromosome:_1	AUGUSTUS	stop_codon	130016072	130016074	.	-	0	ID=g5944.t1.stop1;Parent=g5944.t1;
OW387023.1_Nowickia_ferox_genome_assembly,_chromosome:_1	AUGUSTUS	CDS	130016072	130016992	1	-	0	ID=g5944.t1.CDS1;Parent=g5944.t1;
OW387023.1_Nowickia_ferox_genome_assembly,_chromosome:_1	AUGUSTUS	exon	130016072	130016992	.	-	.	ID=g5944.t1.exon1;Parent=g5944.t1;
OW387023.1_Nowickia_ferox_genome_assembly,_chromosome:_1	AUGUSTUS	start_codon	130016990	130016992	.	-	0	ID=g5944.t1.start1;Parent=g5944.t1;
OW387023.1_Nowickia_ferox_genome_assembly,_chromosome:_1	AUGUSTUS	gene	130076349	130077152	.	+	.	ID=g5945;
OW387023.1_Nowickia_ferox_genome_assembly,_chromosome:_1	AUGUSTUS	mRNA	130076349	130077152	1	+	.	ID=g5945.t1;Parent=g5945;
OW387023.1_Nowickia_ferox_genome_assembly,_chromosome:_1	AUGUSTUS	start_codon	130076349	130076351	.	+	0	ID=g5945.t1.start1;Parent=g5945.t1;
OW387023.1_Nowickia_ferox_genome_assembly,_chromosome:_1	AUGUSTUS	CDS	130076349	130076419	1	+	0	ID=g5945.t1.CDS1;Parent=g5945.t1;
OW387023.1_Nowickia_ferox_genome_assembly,_chromosome:_1	AUGUSTUS	exon	130076349	130076419	.	+	.	ID=g5945.t1.exon1;Parent=g5945.t1;
OW387023.1_Nowickia_ferox_genome_assembly,_chromosome:_1	AUGUSTUS	intron	130076420	130076908	1	+	.	ID=g5945.t1.intron1;Parent=g5945.t1;
OW387023.1_Nowickia_ferox_genome_assembly,_chromosome:_1	AUGUSTUS	CDS	130076909	130077152	1	+	1	ID=g5945.t1.CDS2;Parent=g5945.t1;
OW387023.1_Nowickia_ferox_genome_assembly,_chromosome:_1	AUGUSTUS	exon	130076909	130077152	.	+	.	ID=g5945.t1.exon2;Parent=g5945.t1;
OW387023.1_Nowickia_ferox_genome_assembly,_chromosome:_1	AUGUSTUS	stop_codon	130077150	130077152	.	+	0	ID=g5945.t1.stop1;Parent=g5945.t1;
OW387023.1_Nowickia_ferox_genome_assembly,_chromosome:_1	AUGUSTUS	gene	130079406	130080269	.	+	.	ID=g5946;
OW387023.1_Nowickia_ferox_genome_assembly,_chromosome:_1	AUGUSTUS	mRNA	130079406	130080269	1	+	.	ID=g5946.t1;Parent=g5946;
OW387023.1_Nowickia_ferox_genome_assembly,_chromosome:_1	AUGUSTUS	start_codon	130079406	130079408	.	+	0	ID=g5946.t1.start1;Parent=g5946.t1;
OW387023.1_Nowickia_ferox_genome_assembly,_chromosome:_1	AUGUSTUS	CDS	130079406	130079631	1	+	0	ID=g5946.t1.CDS1;Parent=g5946.t1;
OW387023.1_Nowickia_ferox_genome_assembly,_chromosome:_1	AUGUSTUS	exon	130079406	130079631	.	+	.	ID=g5946.t1.exon1;Parent=g5946.t1;
OW387023.1_Nowickia_ferox_genome_assembly,_chromosome:_1	AUGUSTUS	intron	130079632	130079862	1	+	.	ID=g5946.t1.intron1;Parent=g5946.t1;
OW387023.1_Nowickia_ferox_genome_assembly,_chromosome:_1	AUGUSTUS	CDS	130079863	130080269	1	+	2	ID=g5946.t1.CDS2;Parent=g5946.t1;
OW387023.1_Nowickia_ferox_genome_assembly,_chromosome:_1	AUGUSTUS	exon	130079863	130080269	.	+	.	ID=g5946.t1.exon2;Parent=g5946.t1;
OW387023.1_Nowickia_ferox_genome_assembly,_chromosome:_1	AUGUSTUS	stop_codon	130080267	130080269	.	+	0	ID=g5946.t1.stop1;Parent=g5946.t1;
OW387023.1_Nowickia_ferox_genome_assembly,_chromosome:_1	GeneMark.hmm3	mRNA	130079406	130080269	.	+	.	ID=g5946.t2;Parent=g5946;
OW387023.1_Nowickia_ferox_genome_assembly,_chromosome:_1	GeneMark.hmm3	start_codon	130079406	130079408	.	+	0	ID=g5946.t2.start1;Parent=g5946.t2;
OW387023.1_Nowickia_ferox_genome_assembly,_chromosome:_1	GeneMark.hmm3	CDS	130079406	130079627	.	+	0	ID=g5946.t2.CDS1;Parent=g5946.t2;
OW387023.1_Nowickia_ferox_genome_assembly,_chromosome:_1	GeneMark.hmm3	exon	130079406	130079627	0	+	.	ID=g5946.t2.exon1;Parent=g5946.t2;
OW387023.1_Nowickia_ferox_genome_assembly,_chromosome:_1	GeneMark.hmm3	intron	130079628	130079948	.	+	0	ID=g5946.t2.intron1;Parent=g5946.t2;
OW387023.1_Nowickia_ferox_genome_assembly,_chromosome:_1	GeneMark.hmm3	CDS	130079949	130080269	.	+	0	ID=g5946.t2.CDS2;Parent=g5946.t2;
OW387023.1_Nowickia_ferox_genome_assembly,_chromosome:_1	GeneMark.hmm3	exon	130079949	130080269	0	+	.	ID=g5946.t2.exon2;Parent=g5946.t2;
OW387023.1_Nowickia_ferox_genome_assembly,_chromosome:_1	GeneMark.hmm3	stop_codon	130080267	130080269	.	+	0	ID=g5946.t2.stop1;Parent=g5946.t2;
OW387023.1_Nowickia_ferox_genome_assembly,_chromosome:_1	AUGUSTUS	gene	130093411	130099997	.	+	.	ID=g5947;
OW387023.1_Nowickia_ferox_genome_assembly,_chromosome:_1	AUGUSTUS	mRNA	130093411	130099997	0.64	+	.	ID=g5947.t1;Parent=g5947;
OW387023.1_Nowickia_ferox_genome_assembly,_chromosome:_1	AUGUSTUS	start_codon	130093411	130093413	.	+	0	ID=g5947.t1.start1;Parent=g5947.t1;
OW387023.1_Nowickia_ferox_genome_assembly,_chromosome:_1	AUGUSTUS	CDS	130093411	130095162	0.69	+	0	ID=g5947.t1.CDS1;Parent=g5947.t1;
OW387023.1_Nowickia_ferox_genome_assembly,_chromosome:_1	AUGUSTUS	exon	130093411	130095162	.	+	.	ID=g5947.t1.exon1;Parent=g5947.t1;
OW387023.1_Nowickia_ferox_genome_assembly,_chromosome:_1	AUGUSTUS	intron	130095163	130095749	0.64	+	.	ID=g5947.t1.intron1;Parent=g5947.t1;
OW387023.1_Nowickia_ferox_genome_assembly,_chromosome:_1	AUGUSTUS	CDS	130095750	130099997	0.65	+	0	ID=g5947.t1.CDS2;Parent=g5947.t1;
OW387023.1_Nowickia_ferox_genome_assembly,_chromosome:_1	AUGUSTUS	exon	130095750	130099997	.	+	.	ID=g5947.t1.exon2;Parent=g5947.t1;
OW387023.1_Nowickia_ferox_genome_assembly,_chromosome:_1	AUGUSTUS	stop_codon	130099995	130099997	.	+	0	ID=g5947.t1.stop1;Parent=g5947.t1;
OW387023.1_Nowickia_ferox_genome_assembly,_chromosome:_1	AUGUSTUS	gene	130118254	130118907	.	+	.	ID=g5948;
OW387023.1_Nowickia_ferox_genome_assembly,_chromosome:_1	AUGUSTUS	mRNA	130118254	130118907	1	+	.	ID=g5948.t1;Parent=g5948;
OW387023.1_Nowickia_ferox_genome_assembly,_chromosome:_1	AUGUSTUS	start_codon	130118254	130118256	.	+	0	ID=g5948.t1.start1;Parent=g5948.t1;
OW387023.1_Nowickia_ferox_genome_assembly,_chromosome:_1	AUGUSTUS	CDS	130118254	130118907	1	+	0	ID=g5948.t1.CDS1;Parent=g5948.t1;
OW387023.1_Nowickia_ferox_genome_assembly,_chromosome:_1	AUGUSTUS	exon	130118254	130118907	.	+	.	ID=g5948.t1.exon1;Parent=g5948.t1;
OW387023.1_Nowickia_ferox_genome_assembly,_chromosome:_1	AUGUSTUS	stop_codon	130118905	130118907	.	+	0	ID=g5948.t1.stop1;Parent=g5948.t1;
OW387023.1_Nowickia_ferox_genome_assembly,_chromosome:_1	AUGUSTUS	gene	130128311	130129880	.	-	.	ID=g5949;
OW387023.1_Nowickia_ferox_genome_assembly,_chromosome:_1	AUGUSTUS	mRNA	130128311	130128586	1	-	.	ID=g5949.t1;Parent=g5949;
OW387023.1_Nowickia_ferox_genome_assembly,_chromosome:_1	AUGUSTUS	stop_codon	130128311	130128313	.	-	0	ID=g5949.t1.stop1;Parent=g5949.t1;
OW387023.1_Nowickia_ferox_genome_assembly,_chromosome:_1	AUGUSTUS	CDS	130128311	130128586	1	-	0	ID=g5949.t1.CDS1;Parent=g5949.t1;
OW387023.1_Nowickia_ferox_genome_assembly,_chromosome:_1	AUGUSTUS	exon	130128311	130128586	.	-	.	ID=g5949.t1.exon1;Parent=g5949.t1;
OW387023.1_Nowickia_ferox_genome_assembly,_chromosome:_1	AUGUSTUS	start_codon	130128584	130128586	.	-	0	ID=g5949.t1.start1;Parent=g5949.t1;
OW387023.1_Nowickia_ferox_genome_assembly,_chromosome:_1	AUGUSTUS	mRNA	130128311	130129880	0.57	-	.	ID=g5949.t2;Parent=g5949;
OW387023.1_Nowickia_ferox_genome_assembly,_chromosome:_1	AUGUSTUS	stop_codon	130128311	130128313	.	-	0	ID=g5949.t2.stop1;Parent=g5949.t2;
OW387023.1_Nowickia_ferox_genome_assembly,_chromosome:_1	AUGUSTUS	CDS	130128311	130129177	0.93	-	0	ID=g5949.t2.CDS1;Parent=g5949.t2;
OW387023.1_Nowickia_ferox_genome_assembly,_chromosome:_1	AUGUSTUS	exon	130128311	130129177	.	-	.	ID=g5949.t2.exon1;Parent=g5949.t2;
OW387023.1_Nowickia_ferox_genome_assembly,_chromosome:_1	AUGUSTUS	intron	130129178	130129244	1	-	.	ID=g5949.t2.intron1;Parent=g5949.t2;
OW387023.1_Nowickia_ferox_genome_assembly,_chromosome:_1	AUGUSTUS	CDS	130129245	130129880	0.6	-	0	ID=g5949.t2.CDS2;Parent=g5949.t2;
OW387023.1_Nowickia_ferox_genome_assembly,_chromosome:_1	AUGUSTUS	exon	130129245	130129880	.	-	.	ID=g5949.t2.exon2;Parent=g5949.t2;
OW387023.1_Nowickia_ferox_genome_assembly,_chromosome:_1	AUGUSTUS	start_codon	130129878	130129880	.	-	0	ID=g5949.t2.start1;Parent=g5949.t2;
OW387023.1_Nowickia_ferox_genome_assembly,_chromosome:_1	AUGUSTUS	gene	130133829	130151252	.	+	.	ID=g5950;
OW387023.1_Nowickia_ferox_genome_assembly,_chromosome:_1	AUGUSTUS	mRNA	130133829	130151252	0.3	+	.	ID=g5950.t1;Parent=g5950;
OW387023.1_Nowickia_ferox_genome_assembly,_chromosome:_1	AUGUSTUS	start_codon	130133829	130133831	.	+	0	ID=g5950.t1.start1;Parent=g5950.t1;
OW387023.1_Nowickia_ferox_genome_assembly,_chromosome:_1	AUGUSTUS	CDS	130133829	130133863	0.3	+	0	ID=g5950.t1.CDS1;Parent=g5950.t1;
OW387023.1_Nowickia_ferox_genome_assembly,_chromosome:_1	AUGUSTUS	exon	130133829	130133863	.	+	.	ID=g5950.t1.exon1;Parent=g5950.t1;
OW387023.1_Nowickia_ferox_genome_assembly,_chromosome:_1	AUGUSTUS	intron	130133864	130133974	0.3	+	.	ID=g5950.t1.intron1;Parent=g5950.t1;
OW387023.1_Nowickia_ferox_genome_assembly,_chromosome:_1	AUGUSTUS	CDS	130133975	130134299	0.99	+	1	ID=g5950.t1.CDS2;Parent=g5950.t1;
OW387023.1_Nowickia_ferox_genome_assembly,_chromosome:_1	AUGUSTUS	exon	130133975	130134299	.	+	.	ID=g5950.t1.exon2;Parent=g5950.t1;
OW387023.1_Nowickia_ferox_genome_assembly,_chromosome:_1	AUGUSTUS	intron	130134300	130136884	1	+	.	ID=g5950.t1.intron2;Parent=g5950.t1;
OW387023.1_Nowickia_ferox_genome_assembly,_chromosome:_1	AUGUSTUS	CDS	130136885	130138942	1	+	0	ID=g5950.t1.CDS3;Parent=g5950.t1;
OW387023.1_Nowickia_ferox_genome_assembly,_chromosome:_1	AUGUSTUS	exon	130136885	130138942	.	+	.	ID=g5950.t1.exon3;Parent=g5950.t1;
OW387023.1_Nowickia_ferox_genome_assembly,_chromosome:_1	AUGUSTUS	intron	130138943	130142499	1	+	.	ID=g5950.t1.intron3;Parent=g5950.t1;
OW387023.1_Nowickia_ferox_genome_assembly,_chromosome:_1	AUGUSTUS	CDS	130142500	130142575	1	+	0	ID=g5950.t1.CDS4;Parent=g5950.t1;
OW387023.1_Nowickia_ferox_genome_assembly,_chromosome:_1	AUGUSTUS	exon	130142500	130142575	.	+	.	ID=g5950.t1.exon4;Parent=g5950.t1;
OW387023.1_Nowickia_ferox_genome_assembly,_chromosome:_1	AUGUSTUS	intron	130142576	130143411	1	+	.	ID=g5950.t1.intron4;Parent=g5950.t1;
OW387023.1_Nowickia_ferox_genome_assembly,_chromosome:_1	AUGUSTUS	CDS	130143412	130143478	1	+	2	ID=g5950.t1.CDS5;Parent=g5950.t1;
OW387023.1_Nowickia_ferox_genome_assembly,_chromosome:_1	AUGUSTUS	exon	130143412	130143478	.	+	.	ID=g5950.t1.exon5;Parent=g5950.t1;
OW387023.1_Nowickia_ferox_genome_assembly,_chromosome:_1	AUGUSTUS	intron	130143479	130143580	1	+	.	ID=g5950.t1.intron5;Parent=g5950.t1;
OW387023.1_Nowickia_ferox_genome_assembly,_chromosome:_1	AUGUSTUS	CDS	130143581	130143694	1	+	1	ID=g5950.t1.CDS6;Parent=g5950.t1;
OW387023.1_Nowickia_ferox_genome_assembly,_chromosome:_1	AUGUSTUS	exon	130143581	130143694	.	+	.	ID=g5950.t1.exon6;Parent=g5950.t1;
OW387023.1_Nowickia_ferox_genome_assembly,_chromosome:_1	AUGUSTUS	intron	130143695	130145883	1	+	.	ID=g5950.t1.intron6;Parent=g5950.t1;
OW387023.1_Nowickia_ferox_genome_assembly,_chromosome:_1	AUGUSTUS	CDS	130145884	130145974	1	+	1	ID=g5950.t1.CDS7;Parent=g5950.t1;
OW387023.1_Nowickia_ferox_genome_assembly,_chromosome:_1	AUGUSTUS	exon	130145884	130145974	.	+	.	ID=g5950.t1.exon7;Parent=g5950.t1;
OW387023.1_Nowickia_ferox_genome_assembly,_chromosome:_1	AUGUSTUS	intron	130145975	130146068	1	+	.	ID=g5950.t1.intron7;Parent=g5950.t1;
OW387023.1_Nowickia_ferox_genome_assembly,_chromosome:_1	AUGUSTUS	CDS	130146069	130146239	1	+	0	ID=g5950.t1.CDS8;Parent=g5950.t1;
OW387023.1_Nowickia_ferox_genome_assembly,_chromosome:_1	AUGUSTUS	exon	130146069	130146239	.	+	.	ID=g5950.t1.exon8;Parent=g5950.t1;
OW387023.1_Nowickia_ferox_genome_assembly,_chromosome:_1	AUGUSTUS	intron	130146240	130146344	1	+	.	ID=g5950.t1.intron8;Parent=g5950.t1;
OW387023.1_Nowickia_ferox_genome_assembly,_chromosome:_1	AUGUSTUS	CDS	130146345	130146514	1	+	0	ID=g5950.t1.CDS9;Parent=g5950.t1;
OW387023.1_Nowickia_ferox_genome_assembly,_chromosome:_1	AUGUSTUS	exon	130146345	130146514	.	+	.	ID=g5950.t1.exon9;Parent=g5950.t1;
OW387023.1_Nowickia_ferox_genome_assembly,_chromosome:_1	AUGUSTUS	intron	130146515	130146652	1	+	.	ID=g5950.t1.intron9;Parent=g5950.t1;
OW387023.1_Nowickia_ferox_genome_assembly,_chromosome:_1	AUGUSTUS	CDS	130146653	130146766	1	+	1	ID=g5950.t1.CDS10;Parent=g5950.t1;
OW387023.1_Nowickia_ferox_genome_assembly,_chromosome:_1	AUGUSTUS	exon	130146653	130146766	.	+	.	ID=g5950.t1.exon10;Parent=g5950.t1;
OW387023.1_Nowickia_ferox_genome_assembly,_chromosome:_1	AUGUSTUS	intron	130146767	130146857	1	+	.	ID=g5950.t1.intron10;Parent=g5950.t1;
OW387023.1_Nowickia_ferox_genome_assembly,_chromosome:_1	AUGUSTUS	CDS	130146858	130147048	1	+	1	ID=g5950.t1.CDS11;Parent=g5950.t1;
OW387023.1_Nowickia_ferox_genome_assembly,_chromosome:_1	AUGUSTUS	exon	130146858	130147048	.	+	.	ID=g5950.t1.exon11;Parent=g5950.t1;
OW387023.1_Nowickia_ferox_genome_assembly,_chromosome:_1	AUGUSTUS	intron	130147049	130151118	1	+	.	ID=g5950.t1.intron11;Parent=g5950.t1;
OW387023.1_Nowickia_ferox_genome_assembly,_chromosome:_1	AUGUSTUS	CDS	130151119	130151252	1	+	2	ID=g5950.t1.CDS12;Parent=g5950.t1;
OW387023.1_Nowickia_ferox_genome_assembly,_chromosome:_1	AUGUSTUS	exon	130151119	130151252	.	+	.	ID=g5950.t1.exon12;Parent=g5950.t1;
OW387023.1_Nowickia_ferox_genome_assembly,_chromosome:_1	AUGUSTUS	stop_codon	130151250	130151252	.	+	0	ID=g5950.t1.stop1;Parent=g5950.t1;
OW387023.1_Nowickia_ferox_genome_assembly,_chromosome:_1	AUGUSTUS	mRNA	130134120	130151252	1	+	.	ID=g5950.t2;Parent=g5950;
OW387023.1_Nowickia_ferox_genome_assembly,_chromosome:_1	AUGUSTUS	start_codon	130134120	130134122	.	+	0	ID=g5950.t2.start1;Parent=g5950.t2;
OW387023.1_Nowickia_ferox_genome_assembly,_chromosome:_1	AUGUSTUS	CDS	130134120	130134299	1	+	0	ID=g5950.t2.CDS1;Parent=g5950.t2;
OW387023.1_Nowickia_ferox_genome_assembly,_chromosome:_1	AUGUSTUS	exon	130134120	130134299	.	+	.	ID=g5950.t2.exon1;Parent=g5950.t2;
OW387023.1_Nowickia_ferox_genome_assembly,_chromosome:_1	AUGUSTUS	intron	130134300	130136884	1	+	.	ID=g5950.t2.intron1;Parent=g5950.t2;
OW387023.1_Nowickia_ferox_genome_assembly,_chromosome:_1	AUGUSTUS	CDS	130136885	130138942	1	+	0	ID=g5950.t2.CDS2;Parent=g5950.t2;
OW387023.1_Nowickia_ferox_genome_assembly,_chromosome:_1	AUGUSTUS	exon	130136885	130138942	.	+	.	ID=g5950.t2.exon2;Parent=g5950.t2;
OW387023.1_Nowickia_ferox_genome_assembly,_chromosome:_1	AUGUSTUS	intron	130138943	130142499	1	+	.	ID=g5950.t2.intron2;Parent=g5950.t2;
OW387023.1_Nowickia_ferox_genome_assembly,_chromosome:_1	AUGUSTUS	CDS	130142500	130142575	1	+	0	ID=g5950.t2.CDS3;Parent=g5950.t2;
OW387023.1_Nowickia_ferox_genome_assembly,_chromosome:_1	AUGUSTUS	exon	130142500	130142575	.	+	.	ID=g5950.t2.exon3;Parent=g5950.t2;
OW387023.1_Nowickia_ferox_genome_assembly,_chromosome:_1	AUGUSTUS	intron	130142576	130143411	1	+	.	ID=g5950.t2.intron3;Parent=g5950.t2;
OW387023.1_Nowickia_ferox_genome_assembly,_chromosome:_1	AUGUSTUS	CDS	130143412	130143478	1	+	2	ID=g5950.t2.CDS4;Parent=g5950.t2;
OW387023.1_Nowickia_ferox_genome_assembly,_chromosome:_1	AUGUSTUS	exon	130143412	130143478	.	+	.	ID=g5950.t2.exon4;Parent=g5950.t2;
OW387023.1_Nowickia_ferox_genome_assembly,_chromosome:_1	AUGUSTUS	intron	130143479	130143580	1	+	.	ID=g5950.t2.intron4;Parent=g5950.t2;
OW387023.1_Nowickia_ferox_genome_assembly,_chromosome:_1	AUGUSTUS	CDS	130143581	130143694	1	+	1	ID=g5950.t2.CDS5;Parent=g5950.t2;
OW387023.1_Nowickia_ferox_genome_assembly,_chromosome:_1	AUGUSTUS	exon	130143581	130143694	.	+	.	ID=g5950.t2.exon5;Parent=g5950.t2;
OW387023.1_Nowickia_ferox_genome_assembly,_chromosome:_1	AUGUSTUS	intron	130143695	130145883	1	+	.	ID=g5950.t2.intron5;Parent=g5950.t2;
OW387023.1_Nowickia_ferox_genome_assembly,_chromosome:_1	AUGUSTUS	CDS	130145884	130145974	1	+	1	ID=g5950.t2.CDS6;Parent=g5950.t2;
OW387023.1_Nowickia_ferox_genome_assembly,_chromosome:_1	AUGUSTUS	exon	130145884	130145974	.	+	.	ID=g5950.t2.exon6;Parent=g5950.t2;
OW387023.1_Nowickia_ferox_genome_assembly,_chromosome:_1	AUGUSTUS	intron	130145975	130146068	1	+	.	ID=g5950.t2.intron6;Parent=g5950.t2;
OW387023.1_Nowickia_ferox_genome_assembly,_chromosome:_1	AUGUSTUS	CDS	130146069	130146239	1	+	0	ID=g5950.t2.CDS7;Parent=g5950.t2;
OW387023.1_Nowickia_ferox_genome_assembly,_chromosome:_1	AUGUSTUS	exon	130146069	130146239	.	+	.	ID=g5950.t2.exon7;Parent=g5950.t2;
OW387023.1_Nowickia_ferox_genome_assembly,_chromosome:_1	AUGUSTUS	intron	130146240	130146344	1	+	.	ID=g5950.t2.intron7;Parent=g5950.t2;
OW387023.1_Nowickia_ferox_genome_assembly,_chromosome:_1	AUGUSTUS	CDS	130146345	130146514	1	+	0	ID=g5950.t2.CDS8;Parent=g5950.t2;
OW387023.1_Nowickia_ferox_genome_assembly,_chromosome:_1	AUGUSTUS	exon	130146345	130146514	.	+	.	ID=g5950.t2.exon8;Parent=g5950.t2;
OW387023.1_Nowickia_ferox_genome_assembly,_chromosome:_1	AUGUSTUS	intron	130146515	130146652	1	+	.	ID=g5950.t2.intron8;Parent=g5950.t2;
OW387023.1_Nowickia_ferox_genome_assembly,_chromosome:_1	AUGUSTUS	CDS	130146653	130146766	1	+	1	ID=g5950.t2.CDS9;Parent=g5950.t2;
OW387023.1_Nowickia_ferox_genome_assembly,_chromosome:_1	AUGUSTUS	exon	130146653	130146766	.	+	.	ID=g5950.t2.exon9;Parent=g5950.t2;
OW387023.1_Nowickia_ferox_genome_assembly,_chromosome:_1	AUGUSTUS	intron	130146767	130146839	1	+	.	ID=g5950.t2.intron9;Parent=g5950.t2;
OW387023.1_Nowickia_ferox_genome_assembly,_chromosome:_1	AUGUSTUS	CDS	130146840	130147048	1	+	1	ID=g5950.t2.CDS10;Parent=g5950.t2;
OW387023.1_Nowickia_ferox_genome_assembly,_chromosome:_1	AUGUSTUS	exon	130146840	130147048	.	+	.	ID=g5950.t2.exon10;Parent=g5950.t2;
OW387023.1_Nowickia_ferox_genome_assembly,_chromosome:_1	AUGUSTUS	intron	130147049	130151118	1	+	.	ID=g5950.t2.intron10;Parent=g5950.t2;
OW387023.1_Nowickia_ferox_genome_assembly,_chromosome:_1	AUGUSTUS	CDS	130151119	130151252	1	+	2	ID=g5950.t2.CDS11;Parent=g5950.t2;
OW387023.1_Nowickia_ferox_genome_assembly,_chromosome:_1	AUGUSTUS	exon	130151119	130151252	.	+	.	ID=g5950.t2.exon11;Parent=g5950.t2;
OW387023.1_Nowickia_ferox_genome_assembly,_chromosome:_1	AUGUSTUS	stop_codon	130151250	130151252	.	+	0	ID=g5950.t2.stop1;Parent=g5950.t2;
OW387023.1_Nowickia_ferox_genome_assembly,_chromosome:_1	GeneMark.hmm3	mRNA	130145945	130151252	.	+	.	ID=g5950.t3;Parent=g5950;
OW387023.1_Nowickia_ferox_genome_assembly,_chromosome:_1	GeneMark.hmm3	start_codon	130145945	130145947	.	+	0	ID=g5950.t3.start1;Parent=g5950.t3;
OW387023.1_Nowickia_ferox_genome_assembly,_chromosome:_1	GeneMark.hmm3	CDS	130145945	130145974	.	+	0	ID=g5950.t3.CDS1;Parent=g5950.t3;
OW387023.1_Nowickia_ferox_genome_assembly,_chromosome:_1	GeneMark.hmm3	exon	130145945	130145974	0	+	.	ID=g5950.t3.exon1;Parent=g5950.t3;
OW387023.1_Nowickia_ferox_genome_assembly,_chromosome:_1	GeneMark.hmm3	intron	130145975	130146068	.	+	0	ID=g5950.t3.intron1;Parent=g5950.t3;
OW387023.1_Nowickia_ferox_genome_assembly,_chromosome:_1	GeneMark.hmm3	CDS	130146069	130146239	.	+	0	ID=g5950.t3.CDS2;Parent=g5950.t3;
OW387023.1_Nowickia_ferox_genome_assembly,_chromosome:_1	GeneMark.hmm3	exon	130146069	130146239	0	+	.	ID=g5950.t3.exon2;Parent=g5950.t3;
OW387023.1_Nowickia_ferox_genome_assembly,_chromosome:_1	GeneMark.hmm3	intron	130146240	130146344	.	+	0	ID=g5950.t3.intron2;Parent=g5950.t3;
OW387023.1_Nowickia_ferox_genome_assembly,_chromosome:_1	GeneMark.hmm3	CDS	130146345	130146514	.	+	0	ID=g5950.t3.CDS3;Parent=g5950.t3;
OW387023.1_Nowickia_ferox_genome_assembly,_chromosome:_1	GeneMark.hmm3	exon	130146345	130146514	0	+	.	ID=g5950.t3.exon3;Parent=g5950.t3;
OW387023.1_Nowickia_ferox_genome_assembly,_chromosome:_1	GeneMark.hmm3	intron	130146515	130146652	.	+	1	ID=g5950.t3.intron3;Parent=g5950.t3;
OW387023.1_Nowickia_ferox_genome_assembly,_chromosome:_1	GeneMark.hmm3	CDS	130146653	130146766	.	+	1	ID=g5950.t3.CDS4;Parent=g5950.t3;
OW387023.1_Nowickia_ferox_genome_assembly,_chromosome:_1	GeneMark.hmm3	exon	130146653	130146766	0	+	.	ID=g5950.t3.exon4;Parent=g5950.t3;
OW387023.1_Nowickia_ferox_genome_assembly,_chromosome:_1	GeneMark.hmm3	intron	130146767	130146857	.	+	1	ID=g5950.t3.intron4;Parent=g5950.t3;
OW387023.1_Nowickia_ferox_genome_assembly,_chromosome:_1	GeneMark.hmm3	CDS	130146858	130147048	.	+	1	ID=g5950.t3.CDS5;Parent=g5950.t3;
OW387023.1_Nowickia_ferox_genome_assembly,_chromosome:_1	GeneMark.hmm3	exon	130146858	130147048	0	+	.	ID=g5950.t3.exon5;Parent=g5950.t3;
OW387023.1_Nowickia_ferox_genome_assembly,_chromosome:_1	GeneMark.hmm3	intron	130147049	130151118	.	+	2	ID=g5950.t3.intron5;Parent=g5950.t3;
OW387023.1_Nowickia_ferox_genome_assembly,_chromosome:_1	GeneMark.hmm3	CDS	130151119	130151252	.	+	2	ID=g5950.t3.CDS6;Parent=g5950.t3;
OW387023.1_Nowickia_ferox_genome_assembly,_chromosome:_1	GeneMark.hmm3	exon	130151119	130151252	0	+	.	ID=g5950.t3.exon6;Parent=g5950.t3;
OW387023.1_Nowickia_ferox_genome_assembly,_chromosome:_1	GeneMark.hmm3	stop_codon	130151250	130151252	.	+	0	ID=g5950.t3.stop1;Parent=g5950.t3;
OW387023.1_Nowickia_ferox_genome_assembly,_chromosome:_1	AUGUSTUS	gene	130161084	130182248	.	-	.	ID=g5951;
OW387023.1_Nowickia_ferox_genome_assembly,_chromosome:_1	AUGUSTUS	mRNA	130161084	130182248	1	-	.	ID=g5951.t1;Parent=g5951;
OW387023.1_Nowickia_ferox_genome_assembly,_chromosome:_1	AUGUSTUS	stop_codon	130161084	130161086	.	-	0	ID=g5951.t1.stop1;Parent=g5951.t1;
OW387023.1_Nowickia_ferox_genome_assembly,_chromosome:_1	AUGUSTUS	CDS	130161084	130161483	1	-	1	ID=g5951.t1.CDS1;Parent=g5951.t1;
OW387023.1_Nowickia_ferox_genome_assembly,_chromosome:_1	AUGUSTUS	exon	130161084	130161483	.	-	.	ID=g5951.t1.exon1;Parent=g5951.t1;
OW387023.1_Nowickia_ferox_genome_assembly,_chromosome:_1	AUGUSTUS	intron	130161484	130162990	1	-	.	ID=g5951.t1.intron1;Parent=g5951.t1;
OW387023.1_Nowickia_ferox_genome_assembly,_chromosome:_1	AUGUSTUS	CDS	130162991	130163513	1	-	2	ID=g5951.t1.CDS2;Parent=g5951.t1;
OW387023.1_Nowickia_ferox_genome_assembly,_chromosome:_1	AUGUSTUS	exon	130162991	130163513	.	-	.	ID=g5951.t1.exon2;Parent=g5951.t1;
OW387023.1_Nowickia_ferox_genome_assembly,_chromosome:_1	AUGUSTUS	intron	130163514	130169063	1	-	.	ID=g5951.t1.intron2;Parent=g5951.t1;
OW387023.1_Nowickia_ferox_genome_assembly,_chromosome:_1	AUGUSTUS	CDS	130169064	130169330	1	-	2	ID=g5951.t1.CDS3;Parent=g5951.t1;
OW387023.1_Nowickia_ferox_genome_assembly,_chromosome:_1	AUGUSTUS	exon	130169064	130169330	.	-	.	ID=g5951.t1.exon3;Parent=g5951.t1;
OW387023.1_Nowickia_ferox_genome_assembly,_chromosome:_1	AUGUSTUS	intron	130169331	130176311	1	-	.	ID=g5951.t1.intron3;Parent=g5951.t1;
OW387023.1_Nowickia_ferox_genome_assembly,_chromosome:_1	AUGUSTUS	CDS	130176312	130176408	1	-	0	ID=g5951.t1.CDS4;Parent=g5951.t1;
OW387023.1_Nowickia_ferox_genome_assembly,_chromosome:_1	AUGUSTUS	exon	130176312	130176408	.	-	.	ID=g5951.t1.exon4;Parent=g5951.t1;
OW387023.1_Nowickia_ferox_genome_assembly,_chromosome:_1	AUGUSTUS	intron	130176409	130176507	1	-	.	ID=g5951.t1.intron4;Parent=g5951.t1;
OW387023.1_Nowickia_ferox_genome_assembly,_chromosome:_1	AUGUSTUS	CDS	130176508	130176729	1	-	0	ID=g5951.t1.CDS5;Parent=g5951.t1;
OW387023.1_Nowickia_ferox_genome_assembly,_chromosome:_1	AUGUSTUS	exon	130176508	130176729	.	-	.	ID=g5951.t1.exon5;Parent=g5951.t1;
OW387023.1_Nowickia_ferox_genome_assembly,_chromosome:_1	AUGUSTUS	intron	130176730	130176795	1	-	.	ID=g5951.t1.intron5;Parent=g5951.t1;
OW387023.1_Nowickia_ferox_genome_assembly,_chromosome:_1	AUGUSTUS	CDS	130176796	130180037	1	-	2	ID=g5951.t1.CDS6;Parent=g5951.t1;
OW387023.1_Nowickia_ferox_genome_assembly,_chromosome:_1	AUGUSTUS	exon	130176796	130180037	.	-	.	ID=g5951.t1.exon6;Parent=g5951.t1;
OW387023.1_Nowickia_ferox_genome_assembly,_chromosome:_1	AUGUSTUS	intron	130180038	130182193	1	-	.	ID=g5951.t1.intron6;Parent=g5951.t1;
OW387023.1_Nowickia_ferox_genome_assembly,_chromosome:_1	AUGUSTUS	CDS	130182194	130182248	1	-	0	ID=g5951.t1.CDS7;Parent=g5951.t1;
OW387023.1_Nowickia_ferox_genome_assembly,_chromosome:_1	AUGUSTUS	exon	130182194	130182248	.	-	.	ID=g5951.t1.exon7;Parent=g5951.t1;
OW387023.1_Nowickia_ferox_genome_assembly,_chromosome:_1	AUGUSTUS	start_codon	130182246	130182248	.	-	0	ID=g5951.t1.start1;Parent=g5951.t1;
OW387023.1_Nowickia_ferox_genome_assembly,_chromosome:_1	AUGUSTUS	gene	130230046	130230747	.	+	.	ID=g5952;
OW387023.1_Nowickia_ferox_genome_assembly,_chromosome:_1	AUGUSTUS	mRNA	130230046	130230747	1	+	.	ID=g5952.t1;Parent=g5952;
OW387023.1_Nowickia_ferox_genome_assembly,_chromosome:_1	AUGUSTUS	start_codon	130230046	130230048	.	+	0	ID=g5952.t1.start1;Parent=g5952.t1;
OW387023.1_Nowickia_ferox_genome_assembly,_chromosome:_1	AUGUSTUS	CDS	130230046	130230747	1	+	0	ID=g5952.t1.CDS1;Parent=g5952.t1;
OW387023.1_Nowickia_ferox_genome_assembly,_chromosome:_1	AUGUSTUS	exon	130230046	130230747	.	+	.	ID=g5952.t1.exon1;Parent=g5952.t1;
OW387023.1_Nowickia_ferox_genome_assembly,_chromosome:_1	AUGUSTUS	stop_codon	130230745	130230747	.	+	0	ID=g5952.t1.stop1;Parent=g5952.t1;
OW387023.1_Nowickia_ferox_genome_assembly,_chromosome:_1	AUGUSTUS	gene	130296983	130297923	.	-	.	ID=g5953;
OW387023.1_Nowickia_ferox_genome_assembly,_chromosome:_1	AUGUSTUS	mRNA	130296983	130297923	1	-	.	ID=g5953.t1;Parent=g5953;
OW387023.1_Nowickia_ferox_genome_assembly,_chromosome:_1	AUGUSTUS	stop_codon	130296983	130296985	.	-	0	ID=g5953.t1.stop1;Parent=g5953.t1;
OW387023.1_Nowickia_ferox_genome_assembly,_chromosome:_1	AUGUSTUS	CDS	130296983	130297059	1	-	2	ID=g5953.t1.CDS1;Parent=g5953.t1;
OW387023.1_Nowickia_ferox_genome_assembly,_chromosome:_1	AUGUSTUS	exon	130296983	130297059	.	-	.	ID=g5953.t1.exon1;Parent=g5953.t1;
OW387023.1_Nowickia_ferox_genome_assembly,_chromosome:_1	AUGUSTUS	intron	130297060	130297511	1	-	.	ID=g5953.t1.intron1;Parent=g5953.t1;
OW387023.1_Nowickia_ferox_genome_assembly,_chromosome:_1	AUGUSTUS	CDS	130297512	130297923	1	-	0	ID=g5953.t1.CDS2;Parent=g5953.t1;
OW387023.1_Nowickia_ferox_genome_assembly,_chromosome:_1	AUGUSTUS	exon	130297512	130297923	.	-	.	ID=g5953.t1.exon2;Parent=g5953.t1;
OW387023.1_Nowickia_ferox_genome_assembly,_chromosome:_1	AUGUSTUS	start_codon	130297921	130297923	.	-	0	ID=g5953.t1.start1;Parent=g5953.t1;
OW387023.1_Nowickia_ferox_genome_assembly,_chromosome:_1	AUGUSTUS	gene	130421642	130423737	.	+	.	ID=g5954;
OW387023.1_Nowickia_ferox_genome_assembly,_chromosome:_1	AUGUSTUS	mRNA	130421642	130423737	0.32	+	.	ID=g5954.t1;Parent=g5954;
OW387023.1_Nowickia_ferox_genome_assembly,_chromosome:_1	AUGUSTUS	CDS	130421642	130421644	0.33	+	0	ID=g5954.t1.CDS1;Parent=g5954.t1;
OW387023.1_Nowickia_ferox_genome_assembly,_chromosome:_1	AUGUSTUS	exon	130421642	130421644	.	+	.	ID=g5954.t1.exon1;Parent=g5954.t1;
OW387023.1_Nowickia_ferox_genome_assembly,_chromosome:_1	AUGUSTUS	start_codon	130421642	130421644	.	+	0	ID=g5954.t1.start1;Parent=g5954.t1;
OW387023.1_Nowickia_ferox_genome_assembly,_chromosome:_1	AUGUSTUS	intron	130421645	130423196	0.32	+	.	ID=g5954.t1.intron1;Parent=g5954.t1;
OW387023.1_Nowickia_ferox_genome_assembly,_chromosome:_1	AUGUSTUS	CDS	130423197	130423403	0.91	+	0	ID=g5954.t1.CDS2;Parent=g5954.t1;
OW387023.1_Nowickia_ferox_genome_assembly,_chromosome:_1	AUGUSTUS	exon	130423197	130423403	.	+	.	ID=g5954.t1.exon2;Parent=g5954.t1;
OW387023.1_Nowickia_ferox_genome_assembly,_chromosome:_1	AUGUSTUS	intron	130423404	130423461	1	+	.	ID=g5954.t1.intron2;Parent=g5954.t1;
OW387023.1_Nowickia_ferox_genome_assembly,_chromosome:_1	AUGUSTUS	CDS	130423462	130423737	1	+	0	ID=g5954.t1.CDS3;Parent=g5954.t1;
OW387023.1_Nowickia_ferox_genome_assembly,_chromosome:_1	AUGUSTUS	exon	130423462	130423737	.	+	.	ID=g5954.t1.exon3;Parent=g5954.t1;
OW387023.1_Nowickia_ferox_genome_assembly,_chromosome:_1	AUGUSTUS	stop_codon	130423735	130423737	.	+	0	ID=g5954.t1.stop1;Parent=g5954.t1;
OW387023.1_Nowickia_ferox_genome_assembly,_chromosome:_1	AUGUSTUS	mRNA	130421642	130423737	0.21	+	.	ID=g5954.t2;Parent=g5954;
OW387023.1_Nowickia_ferox_genome_assembly,_chromosome:_1	AUGUSTUS	CDS	130421642	130421644	0.21	+	0	ID=g5954.t2.CDS1;Parent=g5954.t2;
OW387023.1_Nowickia_ferox_genome_assembly,_chromosome:_1	AUGUSTUS	exon	130421642	130421644	.	+	.	ID=g5954.t2.exon1;Parent=g5954.t2;
OW387023.1_Nowickia_ferox_genome_assembly,_chromosome:_1	AUGUSTUS	start_codon	130421642	130421644	.	+	0	ID=g5954.t2.start1;Parent=g5954.t2;
OW387023.1_Nowickia_ferox_genome_assembly,_chromosome:_1	AUGUSTUS	intron	130421645	130423070	0.21	+	.	ID=g5954.t2.intron1;Parent=g5954.t2;
OW387023.1_Nowickia_ferox_genome_assembly,_chromosome:_1	AUGUSTUS	CDS	130423071	130423403	1	+	0	ID=g5954.t2.CDS2;Parent=g5954.t2;
OW387023.1_Nowickia_ferox_genome_assembly,_chromosome:_1	AUGUSTUS	exon	130423071	130423403	.	+	.	ID=g5954.t2.exon2;Parent=g5954.t2;
OW387023.1_Nowickia_ferox_genome_assembly,_chromosome:_1	AUGUSTUS	intron	130423404	130423461	1	+	.	ID=g5954.t2.intron2;Parent=g5954.t2;
OW387023.1_Nowickia_ferox_genome_assembly,_chromosome:_1	AUGUSTUS	CDS	130423462	130423737	1	+	0	ID=g5954.t2.CDS3;Parent=g5954.t2;
OW387023.1_Nowickia_ferox_genome_assembly,_chromosome:_1	AUGUSTUS	exon	130423462	130423737	.	+	.	ID=g5954.t2.exon3;Parent=g5954.t2;
OW387023.1_Nowickia_ferox_genome_assembly,_chromosome:_1	AUGUSTUS	stop_codon	130423735	130423737	.	+	0	ID=g5954.t2.stop1;Parent=g5954.t2;
OW387023.1_Nowickia_ferox_genome_assembly,_chromosome:_1	AUGUSTUS	gene	130423768	130423983	.	+	.	ID=g5955;
OW387023.1_Nowickia_ferox_genome_assembly,_chromosome:_1	AUGUSTUS	mRNA	130423768	130423983	0.68	+	.	ID=g5955.t1;Parent=g5955;
OW387023.1_Nowickia_ferox_genome_assembly,_chromosome:_1	AUGUSTUS	start_codon	130423768	130423770	.	+	0	ID=g5955.t1.start1;Parent=g5955.t1;
OW387023.1_Nowickia_ferox_genome_assembly,_chromosome:_1	AUGUSTUS	CDS	130423768	130423983	0.68	+	0	ID=g5955.t1.CDS1;Parent=g5955.t1;
OW387023.1_Nowickia_ferox_genome_assembly,_chromosome:_1	AUGUSTUS	exon	130423768	130423983	.	+	.	ID=g5955.t1.exon1;Parent=g5955.t1;
OW387023.1_Nowickia_ferox_genome_assembly,_chromosome:_1	AUGUSTUS	stop_codon	130423981	130423983	.	+	0	ID=g5955.t1.stop1;Parent=g5955.t1;
OW387023.1_Nowickia_ferox_genome_assembly,_chromosome:_1	AUGUSTUS	mRNA	130423783	130423983	0.64	+	.	ID=g5955.t2;Parent=g5955;
OW387023.1_Nowickia_ferox_genome_assembly,_chromosome:_1	AUGUSTUS	start_codon	130423783	130423785	.	+	0	ID=g5955.t2.start1;Parent=g5955.t2;
OW387023.1_Nowickia_ferox_genome_assembly,_chromosome:_1	AUGUSTUS	CDS	130423783	130423983	0.64	+	0	ID=g5955.t2.CDS1;Parent=g5955.t2;
OW387023.1_Nowickia_ferox_genome_assembly,_chromosome:_1	AUGUSTUS	exon	130423783	130423983	.	+	.	ID=g5955.t2.exon1;Parent=g5955.t2;
OW387023.1_Nowickia_ferox_genome_assembly,_chromosome:_1	AUGUSTUS	stop_codon	130423981	130423983	.	+	0	ID=g5955.t2.stop1;Parent=g5955.t2;
OW387023.1_Nowickia_ferox_genome_assembly,_chromosome:_1	AUGUSTUS	gene	130451442	130453344	.	-	.	ID=g5956;
OW387023.1_Nowickia_ferox_genome_assembly,_chromosome:_1	AUGUSTUS	mRNA	130451442	130453344	1	-	.	ID=g5956.t1;Parent=g5956;
OW387023.1_Nowickia_ferox_genome_assembly,_chromosome:_1	AUGUSTUS	stop_codon	130451442	130451444	.	-	0	ID=g5956.t1.stop1;Parent=g5956.t1;
OW387023.1_Nowickia_ferox_genome_assembly,_chromosome:_1	AUGUSTUS	CDS	130451442	130453231	1	-	2	ID=g5956.t1.CDS1;Parent=g5956.t1;
OW387023.1_Nowickia_ferox_genome_assembly,_chromosome:_1	AUGUSTUS	exon	130451442	130453231	.	-	.	ID=g5956.t1.exon1;Parent=g5956.t1;
OW387023.1_Nowickia_ferox_genome_assembly,_chromosome:_1	AUGUSTUS	intron	130453232	130453304	1	-	.	ID=g5956.t1.intron1;Parent=g5956.t1;
OW387023.1_Nowickia_ferox_genome_assembly,_chromosome:_1	AUGUSTUS	CDS	130453305	130453344	1	-	0	ID=g5956.t1.CDS2;Parent=g5956.t1;
OW387023.1_Nowickia_ferox_genome_assembly,_chromosome:_1	AUGUSTUS	exon	130453305	130453344	.	-	.	ID=g5956.t1.exon2;Parent=g5956.t1;
OW387023.1_Nowickia_ferox_genome_assembly,_chromosome:_1	AUGUSTUS	start_codon	130453342	130453344	.	-	0	ID=g5956.t1.start1;Parent=g5956.t1;
OW387023.1_Nowickia_ferox_genome_assembly,_chromosome:_1	AUGUSTUS	gene	130476682	130480615	.	-	.	ID=g5957;
OW387023.1_Nowickia_ferox_genome_assembly,_chromosome:_1	AUGUSTUS	mRNA	130476682	130480615	0.51	-	.	ID=g5957.t1;Parent=g5957;
OW387023.1_Nowickia_ferox_genome_assembly,_chromosome:_1	AUGUSTUS	stop_codon	130476682	130476684	.	-	0	ID=g5957.t1.stop1;Parent=g5957.t1;
OW387023.1_Nowickia_ferox_genome_assembly,_chromosome:_1	AUGUSTUS	CDS	130476682	130477454	0.83	-	2	ID=g5957.t1.CDS1;Parent=g5957.t1;
OW387023.1_Nowickia_ferox_genome_assembly,_chromosome:_1	AUGUSTUS	exon	130476682	130477454	.	-	.	ID=g5957.t1.exon1;Parent=g5957.t1;
OW387023.1_Nowickia_ferox_genome_assembly,_chromosome:_1	AUGUSTUS	intron	130477455	130478043	0.8	-	.	ID=g5957.t1.intron1;Parent=g5957.t1;
OW387023.1_Nowickia_ferox_genome_assembly,_chromosome:_1	AUGUSTUS	CDS	130478044	130478231	0.76	-	1	ID=g5957.t1.CDS2;Parent=g5957.t1;
OW387023.1_Nowickia_ferox_genome_assembly,_chromosome:_1	AUGUSTUS	exon	130478044	130478231	.	-	.	ID=g5957.t1.exon2;Parent=g5957.t1;
OW387023.1_Nowickia_ferox_genome_assembly,_chromosome:_1	AUGUSTUS	intron	130478232	130478402	0.54	-	.	ID=g5957.t1.intron2;Parent=g5957.t1;
OW387023.1_Nowickia_ferox_genome_assembly,_chromosome:_1	AUGUSTUS	CDS	130478403	130479637	0.58	-	0	ID=g5957.t1.CDS3;Parent=g5957.t1;
OW387023.1_Nowickia_ferox_genome_assembly,_chromosome:_1	AUGUSTUS	exon	130478403	130479637	.	-	.	ID=g5957.t1.exon3;Parent=g5957.t1;
OW387023.1_Nowickia_ferox_genome_assembly,_chromosome:_1	AUGUSTUS	intron	130479638	130479712	0.96	-	.	ID=g5957.t1.intron3;Parent=g5957.t1;
OW387023.1_Nowickia_ferox_genome_assembly,_chromosome:_1	AUGUSTUS	CDS	130479713	130480615	0.96	-	0	ID=g5957.t1.CDS4;Parent=g5957.t1;
OW387023.1_Nowickia_ferox_genome_assembly,_chromosome:_1	AUGUSTUS	exon	130479713	130480615	.	-	.	ID=g5957.t1.exon4;Parent=g5957.t1;
OW387023.1_Nowickia_ferox_genome_assembly,_chromosome:_1	AUGUSTUS	start_codon	130480613	130480615	.	-	0	ID=g5957.t1.start1;Parent=g5957.t1;
OW387023.1_Nowickia_ferox_genome_assembly,_chromosome:_1	AUGUSTUS	gene	130540340	130541473	.	-	.	ID=g5958;
OW387023.1_Nowickia_ferox_genome_assembly,_chromosome:_1	AUGUSTUS	mRNA	130540340	130541473	1	-	.	ID=g5958.t1;Parent=g5958;
OW387023.1_Nowickia_ferox_genome_assembly,_chromosome:_1	AUGUSTUS	stop_codon	130540340	130540342	.	-	0	ID=g5958.t1.stop1;Parent=g5958.t1;
OW387023.1_Nowickia_ferox_genome_assembly,_chromosome:_1	AUGUSTUS	CDS	130540340	130541473	1	-	0	ID=g5958.t1.CDS1;Parent=g5958.t1;
OW387023.1_Nowickia_ferox_genome_assembly,_chromosome:_1	AUGUSTUS	exon	130540340	130541473	.	-	.	ID=g5958.t1.exon1;Parent=g5958.t1;
OW387023.1_Nowickia_ferox_genome_assembly,_chromosome:_1	AUGUSTUS	start_codon	130541471	130541473	.	-	0	ID=g5958.t1.start1;Parent=g5958.t1;
OW387023.1_Nowickia_ferox_genome_assembly,_chromosome:_1	AUGUSTUS	gene	130558822	130560699	.	+	.	ID=g5959;
OW387023.1_Nowickia_ferox_genome_assembly,_chromosome:_1	AUGUSTUS	mRNA	130558822	130560699	1	+	.	ID=g5959.t1;Parent=g5959;
OW387023.1_Nowickia_ferox_genome_assembly,_chromosome:_1	AUGUSTUS	start_codon	130558822	130558824	.	+	0	ID=g5959.t1.start1;Parent=g5959.t1;
OW387023.1_Nowickia_ferox_genome_assembly,_chromosome:_1	AUGUSTUS	CDS	130558822	130559213	1	+	0	ID=g5959.t1.CDS1;Parent=g5959.t1;
OW387023.1_Nowickia_ferox_genome_assembly,_chromosome:_1	AUGUSTUS	exon	130558822	130559213	.	+	.	ID=g5959.t1.exon1;Parent=g5959.t1;
OW387023.1_Nowickia_ferox_genome_assembly,_chromosome:_1	AUGUSTUS	intron	130559214	130559279	1	+	.	ID=g5959.t1.intron1;Parent=g5959.t1;
OW387023.1_Nowickia_ferox_genome_assembly,_chromosome:_1	AUGUSTUS	CDS	130559280	130559899	1	+	1	ID=g5959.t1.CDS2;Parent=g5959.t1;
OW387023.1_Nowickia_ferox_genome_assembly,_chromosome:_1	AUGUSTUS	exon	130559280	130559899	.	+	.	ID=g5959.t1.exon2;Parent=g5959.t1;
OW387023.1_Nowickia_ferox_genome_assembly,_chromosome:_1	AUGUSTUS	intron	130559900	130559956	1	+	.	ID=g5959.t1.intron2;Parent=g5959.t1;
OW387023.1_Nowickia_ferox_genome_assembly,_chromosome:_1	AUGUSTUS	CDS	130559957	130560699	1	+	2	ID=g5959.t1.CDS3;Parent=g5959.t1;
OW387023.1_Nowickia_ferox_genome_assembly,_chromosome:_1	AUGUSTUS	exon	130559957	130560699	.	+	.	ID=g5959.t1.exon3;Parent=g5959.t1;
OW387023.1_Nowickia_ferox_genome_assembly,_chromosome:_1	AUGUSTUS	stop_codon	130560697	130560699	.	+	0	ID=g5959.t1.stop1;Parent=g5959.t1;
OW387023.1_Nowickia_ferox_genome_assembly,_chromosome:_1	AUGUSTUS	gene	130561815	130563116	.	-	.	ID=g5960;
OW387023.1_Nowickia_ferox_genome_assembly,_chromosome:_1	AUGUSTUS	mRNA	130561815	130563116	1	-	.	ID=g5960.t1;Parent=g5960;
OW387023.1_Nowickia_ferox_genome_assembly,_chromosome:_1	AUGUSTUS	stop_codon	130561815	130561817	.	-	0	ID=g5960.t1.stop1;Parent=g5960.t1;
OW387023.1_Nowickia_ferox_genome_assembly,_chromosome:_1	AUGUSTUS	CDS	130561815	130562128	1	-	2	ID=g5960.t1.CDS1;Parent=g5960.t1;
OW387023.1_Nowickia_ferox_genome_assembly,_chromosome:_1	AUGUSTUS	exon	130561815	130562128	.	-	.	ID=g5960.t1.exon1;Parent=g5960.t1;
OW387023.1_Nowickia_ferox_genome_assembly,_chromosome:_1	AUGUSTUS	intron	130562129	130562476	1	-	.	ID=g5960.t1.intron1;Parent=g5960.t1;
OW387023.1_Nowickia_ferox_genome_assembly,_chromosome:_1	AUGUSTUS	CDS	130562477	130562619	1	-	1	ID=g5960.t1.CDS2;Parent=g5960.t1;
OW387023.1_Nowickia_ferox_genome_assembly,_chromosome:_1	AUGUSTUS	exon	130562477	130562619	.	-	.	ID=g5960.t1.exon2;Parent=g5960.t1;
OW387023.1_Nowickia_ferox_genome_assembly,_chromosome:_1	AUGUSTUS	intron	130562620	130562747	1	-	.	ID=g5960.t1.intron2;Parent=g5960.t1;
OW387023.1_Nowickia_ferox_genome_assembly,_chromosome:_1	AUGUSTUS	CDS	130562748	130562916	1	-	2	ID=g5960.t1.CDS3;Parent=g5960.t1;
OW387023.1_Nowickia_ferox_genome_assembly,_chromosome:_1	AUGUSTUS	exon	130562748	130562916	.	-	.	ID=g5960.t1.exon3;Parent=g5960.t1;
OW387023.1_Nowickia_ferox_genome_assembly,_chromosome:_1	AUGUSTUS	intron	130562917	130562974	1	-	.	ID=g5960.t1.intron3;Parent=g5960.t1;
OW387023.1_Nowickia_ferox_genome_assembly,_chromosome:_1	AUGUSTUS	CDS	130562975	130563116	1	-	0	ID=g5960.t1.CDS4;Parent=g5960.t1;
OW387023.1_Nowickia_ferox_genome_assembly,_chromosome:_1	AUGUSTUS	exon	130562975	130563116	.	-	.	ID=g5960.t1.exon4;Parent=g5960.t1;
OW387023.1_Nowickia_ferox_genome_assembly,_chromosome:_1	AUGUSTUS	start_codon	130563114	130563116	.	-	0	ID=g5960.t1.start1;Parent=g5960.t1;
OW387023.1_Nowickia_ferox_genome_assembly,_chromosome:_1	AUGUSTUS	gene	130563532	130564085	.	+	.	ID=g5961;
OW387023.1_Nowickia_ferox_genome_assembly,_chromosome:_1	AUGUSTUS	mRNA	130563532	130564085	0.89	+	.	ID=g5961.t1;Parent=g5961;
OW387023.1_Nowickia_ferox_genome_assembly,_chromosome:_1	AUGUSTUS	start_codon	130563532	130563534	.	+	0	ID=g5961.t1.start1;Parent=g5961.t1;
OW387023.1_Nowickia_ferox_genome_assembly,_chromosome:_1	AUGUSTUS	CDS	130563532	130563604	1	+	0	ID=g5961.t1.CDS1;Parent=g5961.t1;
OW387023.1_Nowickia_ferox_genome_assembly,_chromosome:_1	AUGUSTUS	exon	130563532	130563604	.	+	.	ID=g5961.t1.exon1;Parent=g5961.t1;
OW387023.1_Nowickia_ferox_genome_assembly,_chromosome:_1	AUGUSTUS	intron	130563605	130563678	1	+	.	ID=g5961.t1.intron1;Parent=g5961.t1;
OW387023.1_Nowickia_ferox_genome_assembly,_chromosome:_1	AUGUSTUS	CDS	130563679	130564085	0.89	+	2	ID=g5961.t1.CDS2;Parent=g5961.t1;
OW387023.1_Nowickia_ferox_genome_assembly,_chromosome:_1	AUGUSTUS	exon	130563679	130564085	.	+	.	ID=g5961.t1.exon2;Parent=g5961.t1;
OW387023.1_Nowickia_ferox_genome_assembly,_chromosome:_1	AUGUSTUS	stop_codon	130564083	130564085	.	+	0	ID=g5961.t1.stop1;Parent=g5961.t1;
OW387023.1_Nowickia_ferox_genome_assembly,_chromosome:_1	AUGUSTUS	gene	130763530	130767236	.	+	.	ID=g5962;
OW387023.1_Nowickia_ferox_genome_assembly,_chromosome:_1	AUGUSTUS	mRNA	130763530	130767236	1	+	.	ID=g5962.t1;Parent=g5962;
OW387023.1_Nowickia_ferox_genome_assembly,_chromosome:_1	AUGUSTUS	start_codon	130763530	130763532	.	+	0	ID=g5962.t1.start1;Parent=g5962.t1;
OW387023.1_Nowickia_ferox_genome_assembly,_chromosome:_1	AUGUSTUS	CDS	130763530	130763862	1	+	0	ID=g5962.t1.CDS1;Parent=g5962.t1;
OW387023.1_Nowickia_ferox_genome_assembly,_chromosome:_1	AUGUSTUS	exon	130763530	130763862	.	+	.	ID=g5962.t1.exon1;Parent=g5962.t1;
OW387023.1_Nowickia_ferox_genome_assembly,_chromosome:_1	AUGUSTUS	intron	130763863	130764082	1	+	.	ID=g5962.t1.intron1;Parent=g5962.t1;
OW387023.1_Nowickia_ferox_genome_assembly,_chromosome:_1	AUGUSTUS	CDS	130764083	130764774	1	+	0	ID=g5962.t1.CDS2;Parent=g5962.t1;
OW387023.1_Nowickia_ferox_genome_assembly,_chromosome:_1	AUGUSTUS	exon	130764083	130764774	.	+	.	ID=g5962.t1.exon2;Parent=g5962.t1;
OW387023.1_Nowickia_ferox_genome_assembly,_chromosome:_1	AUGUSTUS	intron	130764775	130766233	1	+	.	ID=g5962.t1.intron2;Parent=g5962.t1;
OW387023.1_Nowickia_ferox_genome_assembly,_chromosome:_1	AUGUSTUS	CDS	130766234	130766417	1	+	1	ID=g5962.t1.CDS3;Parent=g5962.t1;
OW387023.1_Nowickia_ferox_genome_assembly,_chromosome:_1	AUGUSTUS	exon	130766234	130766417	.	+	.	ID=g5962.t1.exon3;Parent=g5962.t1;
OW387023.1_Nowickia_ferox_genome_assembly,_chromosome:_1	AUGUSTUS	intron	130766418	130767089	1	+	.	ID=g5962.t1.intron3;Parent=g5962.t1;
OW387023.1_Nowickia_ferox_genome_assembly,_chromosome:_1	AUGUSTUS	CDS	130767090	130767236	1	+	0	ID=g5962.t1.CDS4;Parent=g5962.t1;
OW387023.1_Nowickia_ferox_genome_assembly,_chromosome:_1	AUGUSTUS	exon	130767090	130767236	.	+	.	ID=g5962.t1.exon4;Parent=g5962.t1;
OW387023.1_Nowickia_ferox_genome_assembly,_chromosome:_1	AUGUSTUS	stop_codon	130767234	130767236	.	+	0	ID=g5962.t1.stop1;Parent=g5962.t1;
OW387023.1_Nowickia_ferox_genome_assembly,_chromosome:_1	AUGUSTUS	gene	130767406	130770412	.	-	.	ID=g5963;
OW387023.1_Nowickia_ferox_genome_assembly,_chromosome:_1	AUGUSTUS	mRNA	130767406	130770412	1	-	.	ID=g5963.t1;Parent=g5963;
OW387023.1_Nowickia_ferox_genome_assembly,_chromosome:_1	AUGUSTUS	stop_codon	130767406	130767408	.	-	0	ID=g5963.t1.stop1;Parent=g5963.t1;
OW387023.1_Nowickia_ferox_genome_assembly,_chromosome:_1	AUGUSTUS	CDS	130767406	130768406	1	-	2	ID=g5963.t1.CDS1;Parent=g5963.t1;
OW387023.1_Nowickia_ferox_genome_assembly,_chromosome:_1	AUGUSTUS	exon	130767406	130768406	.	-	.	ID=g5963.t1.exon1;Parent=g5963.t1;
OW387023.1_Nowickia_ferox_genome_assembly,_chromosome:_1	AUGUSTUS	intron	130768407	130768477	1	-	.	ID=g5963.t1.intron1;Parent=g5963.t1;
OW387023.1_Nowickia_ferox_genome_assembly,_chromosome:_1	AUGUSTUS	CDS	130768478	130769369	1	-	0	ID=g5963.t1.CDS2;Parent=g5963.t1;
OW387023.1_Nowickia_ferox_genome_assembly,_chromosome:_1	AUGUSTUS	exon	130768478	130769369	.	-	.	ID=g5963.t1.exon2;Parent=g5963.t1;
OW387023.1_Nowickia_ferox_genome_assembly,_chromosome:_1	AUGUSTUS	intron	130769370	130769872	1	-	.	ID=g5963.t1.intron2;Parent=g5963.t1;
OW387023.1_Nowickia_ferox_genome_assembly,_chromosome:_1	AUGUSTUS	CDS	130769873	130770173	1	-	1	ID=g5963.t1.CDS3;Parent=g5963.t1;
OW387023.1_Nowickia_ferox_genome_assembly,_chromosome:_1	AUGUSTUS	exon	130769873	130770173	.	-	.	ID=g5963.t1.exon3;Parent=g5963.t1;
OW387023.1_Nowickia_ferox_genome_assembly,_chromosome:_1	AUGUSTUS	intron	130770174	130770239	1	-	.	ID=g5963.t1.intron3;Parent=g5963.t1;
OW387023.1_Nowickia_ferox_genome_assembly,_chromosome:_1	AUGUSTUS	CDS	130770240	130770412	1	-	0	ID=g5963.t1.CDS4;Parent=g5963.t1;
OW387023.1_Nowickia_ferox_genome_assembly,_chromosome:_1	AUGUSTUS	exon	130770240	130770412	.	-	.	ID=g5963.t1.exon4;Parent=g5963.t1;
OW387023.1_Nowickia_ferox_genome_assembly,_chromosome:_1	AUGUSTUS	start_codon	130770410	130770412	.	-	0	ID=g5963.t1.start1;Parent=g5963.t1;
OW387023.1_Nowickia_ferox_genome_assembly,_chromosome:_1	AUGUSTUS	gene	130776504	130779047	.	+	.	ID=g5964;
OW387023.1_Nowickia_ferox_genome_assembly,_chromosome:_1	AUGUSTUS	mRNA	130776504	130779047	0.88	+	.	ID=g5964.t1;Parent=g5964;
OW387023.1_Nowickia_ferox_genome_assembly,_chromosome:_1	AUGUSTUS	start_codon	130776504	130776506	.	+	0	ID=g5964.t1.start1;Parent=g5964.t1;
OW387023.1_Nowickia_ferox_genome_assembly,_chromosome:_1	AUGUSTUS	CDS	130776504	130777311	1	+	0	ID=g5964.t1.CDS1;Parent=g5964.t1;
OW387023.1_Nowickia_ferox_genome_assembly,_chromosome:_1	AUGUSTUS	exon	130776504	130777311	.	+	.	ID=g5964.t1.exon1;Parent=g5964.t1;
OW387023.1_Nowickia_ferox_genome_assembly,_chromosome:_1	AUGUSTUS	intron	130777312	130777408	1	+	.	ID=g5964.t1.intron1;Parent=g5964.t1;
OW387023.1_Nowickia_ferox_genome_assembly,_chromosome:_1	AUGUSTUS	CDS	130777409	130778638	1	+	2	ID=g5964.t1.CDS2;Parent=g5964.t1;
OW387023.1_Nowickia_ferox_genome_assembly,_chromosome:_1	AUGUSTUS	exon	130777409	130778638	.	+	.	ID=g5964.t1.exon2;Parent=g5964.t1;
OW387023.1_Nowickia_ferox_genome_assembly,_chromosome:_1	AUGUSTUS	intron	130778639	130778784	1	+	.	ID=g5964.t1.intron2;Parent=g5964.t1;
OW387023.1_Nowickia_ferox_genome_assembly,_chromosome:_1	AUGUSTUS	CDS	130778785	130779047	0.88	+	2	ID=g5964.t1.CDS3;Parent=g5964.t1;
OW387023.1_Nowickia_ferox_genome_assembly,_chromosome:_1	AUGUSTUS	exon	130778785	130779047	.	+	.	ID=g5964.t1.exon3;Parent=g5964.t1;
OW387023.1_Nowickia_ferox_genome_assembly,_chromosome:_1	AUGUSTUS	stop_codon	130779045	130779047	.	+	0	ID=g5964.t1.stop1;Parent=g5964.t1;
OW387023.1_Nowickia_ferox_genome_assembly,_chromosome:_1	AUGUSTUS	gene	130779240	130781456	.	-	.	ID=g5965;
OW387023.1_Nowickia_ferox_genome_assembly,_chromosome:_1	AUGUSTUS	mRNA	130779240	130781456	1	-	.	ID=g5965.t1;Parent=g5965;
OW387023.1_Nowickia_ferox_genome_assembly,_chromosome:_1	AUGUSTUS	stop_codon	130779240	130779242	.	-	0	ID=g5965.t1.stop1;Parent=g5965.t1;
OW387023.1_Nowickia_ferox_genome_assembly,_chromosome:_1	AUGUSTUS	CDS	130779240	130779601	1	-	2	ID=g5965.t1.CDS1;Parent=g5965.t1;
OW387023.1_Nowickia_ferox_genome_assembly,_chromosome:_1	AUGUSTUS	exon	130779240	130779601	.	-	.	ID=g5965.t1.exon1;Parent=g5965.t1;
OW387023.1_Nowickia_ferox_genome_assembly,_chromosome:_1	AUGUSTUS	intron	130779602	130780569	1	-	.	ID=g5965.t1.intron1;Parent=g5965.t1;
OW387023.1_Nowickia_ferox_genome_assembly,_chromosome:_1	AUGUSTUS	CDS	130780570	130780675	1	-	0	ID=g5965.t1.CDS2;Parent=g5965.t1;
OW387023.1_Nowickia_ferox_genome_assembly,_chromosome:_1	AUGUSTUS	exon	130780570	130780675	.	-	.	ID=g5965.t1.exon2;Parent=g5965.t1;
OW387023.1_Nowickia_ferox_genome_assembly,_chromosome:_1	AUGUSTUS	intron	130780676	130780736	1	-	.	ID=g5965.t1.intron2;Parent=g5965.t1;
OW387023.1_Nowickia_ferox_genome_assembly,_chromosome:_1	AUGUSTUS	CDS	130780737	130780911	1	-	1	ID=g5965.t1.CDS3;Parent=g5965.t1;
OW387023.1_Nowickia_ferox_genome_assembly,_chromosome:_1	AUGUSTUS	exon	130780737	130780911	.	-	.	ID=g5965.t1.exon3;Parent=g5965.t1;
OW387023.1_Nowickia_ferox_genome_assembly,_chromosome:_1	AUGUSTUS	intron	130780912	130781265	1	-	.	ID=g5965.t1.intron3;Parent=g5965.t1;
OW387023.1_Nowickia_ferox_genome_assembly,_chromosome:_1	AUGUSTUS	CDS	130781266	130781456	1	-	0	ID=g5965.t1.CDS4;Parent=g5965.t1;
OW387023.1_Nowickia_ferox_genome_assembly,_chromosome:_1	AUGUSTUS	exon	130781266	130781456	.	-	.	ID=g5965.t1.exon4;Parent=g5965.t1;
OW387023.1_Nowickia_ferox_genome_assembly,_chromosome:_1	AUGUSTUS	start_codon	130781454	130781456	.	-	0	ID=g5965.t1.start1;Parent=g5965.t1;
OW387023.1_Nowickia_ferox_genome_assembly,_chromosome:_1	AUGUSTUS	gene	130784479	130786465	.	+	.	ID=g5966;
OW387023.1_Nowickia_ferox_genome_assembly,_chromosome:_1	AUGUSTUS	mRNA	130784479	130786465	1	+	.	ID=g5966.t1;Parent=g5966;
OW387023.1_Nowickia_ferox_genome_assembly,_chromosome:_1	AUGUSTUS	start_codon	130784479	130784481	.	+	0	ID=g5966.t1.start1;Parent=g5966.t1;
OW387023.1_Nowickia_ferox_genome_assembly,_chromosome:_1	AUGUSTUS	CDS	130784479	130784586	1	+	0	ID=g5966.t1.CDS1;Parent=g5966.t1;
OW387023.1_Nowickia_ferox_genome_assembly,_chromosome:_1	AUGUSTUS	exon	130784479	130784586	.	+	.	ID=g5966.t1.exon1;Parent=g5966.t1;
OW387023.1_Nowickia_ferox_genome_assembly,_chromosome:_1	AUGUSTUS	intron	130784587	130785961	1	+	.	ID=g5966.t1.intron1;Parent=g5966.t1;
OW387023.1_Nowickia_ferox_genome_assembly,_chromosome:_1	AUGUSTUS	CDS	130785962	130786465	1	+	0	ID=g5966.t1.CDS2;Parent=g5966.t1;
OW387023.1_Nowickia_ferox_genome_assembly,_chromosome:_1	AUGUSTUS	exon	130785962	130786465	.	+	.	ID=g5966.t1.exon2;Parent=g5966.t1;
OW387023.1_Nowickia_ferox_genome_assembly,_chromosome:_1	AUGUSTUS	stop_codon	130786463	130786465	.	+	0	ID=g5966.t1.stop1;Parent=g5966.t1;
OW387023.1_Nowickia_ferox_genome_assembly,_chromosome:_1	GeneMark.hmm3	mRNA	130785783	130786465	.	+	.	ID=g5966.t2;Parent=g5966;
OW387023.1_Nowickia_ferox_genome_assembly,_chromosome:_1	GeneMark.hmm3	start_codon	130785783	130785785	.	+	0	ID=g5966.t2.start1;Parent=g5966.t2;
OW387023.1_Nowickia_ferox_genome_assembly,_chromosome:_1	GeneMark.hmm3	CDS	130785783	130785815	.	+	0	ID=g5966.t2.CDS1;Parent=g5966.t2;
OW387023.1_Nowickia_ferox_genome_assembly,_chromosome:_1	GeneMark.hmm3	exon	130785783	130785815	0	+	.	ID=g5966.t2.exon1;Parent=g5966.t2;
OW387023.1_Nowickia_ferox_genome_assembly,_chromosome:_1	GeneMark.hmm3	intron	130785816	130785961	.	+	0	ID=g5966.t2.intron1;Parent=g5966.t2;
OW387023.1_Nowickia_ferox_genome_assembly,_chromosome:_1	GeneMark.hmm3	CDS	130785962	130786465	.	+	0	ID=g5966.t2.CDS2;Parent=g5966.t2;
OW387023.1_Nowickia_ferox_genome_assembly,_chromosome:_1	GeneMark.hmm3	exon	130785962	130786465	0	+	.	ID=g5966.t2.exon2;Parent=g5966.t2;
OW387023.1_Nowickia_ferox_genome_assembly,_chromosome:_1	GeneMark.hmm3	stop_codon	130786463	130786465	.	+	0	ID=g5966.t2.stop1;Parent=g5966.t2;
OW387023.1_Nowickia_ferox_genome_assembly,_chromosome:_1	AUGUSTUS	gene	130792136	130792815	.	-	.	ID=g5967;
OW387023.1_Nowickia_ferox_genome_assembly,_chromosome:_1	AUGUSTUS	mRNA	130792136	130792815	1	-	.	ID=g5967.t1;Parent=g5967;
OW387023.1_Nowickia_ferox_genome_assembly,_chromosome:_1	AUGUSTUS	stop_codon	130792136	130792138	.	-	0	ID=g5967.t1.stop1;Parent=g5967.t1;
OW387023.1_Nowickia_ferox_genome_assembly,_chromosome:_1	AUGUSTUS	CDS	130792136	130792671	1	-	2	ID=g5967.t1.CDS1;Parent=g5967.t1;
OW387023.1_Nowickia_ferox_genome_assembly,_chromosome:_1	AUGUSTUS	exon	130792136	130792671	.	-	.	ID=g5967.t1.exon1;Parent=g5967.t1;
OW387023.1_Nowickia_ferox_genome_assembly,_chromosome:_1	AUGUSTUS	intron	130792672	130792742	1	-	.	ID=g5967.t1.intron1;Parent=g5967.t1;
OW387023.1_Nowickia_ferox_genome_assembly,_chromosome:_1	AUGUSTUS	CDS	130792743	130792815	1	-	0	ID=g5967.t1.CDS2;Parent=g5967.t1;
OW387023.1_Nowickia_ferox_genome_assembly,_chromosome:_1	AUGUSTUS	exon	130792743	130792815	.	-	.	ID=g5967.t1.exon2;Parent=g5967.t1;
OW387023.1_Nowickia_ferox_genome_assembly,_chromosome:_1	AUGUSTUS	start_codon	130792813	130792815	.	-	0	ID=g5967.t1.start1;Parent=g5967.t1;
OW387023.1_Nowickia_ferox_genome_assembly,_chromosome:_1	AUGUSTUS	gene	130793778	130798053	.	+	.	ID=g5968;
OW387023.1_Nowickia_ferox_genome_assembly,_chromosome:_1	AUGUSTUS	mRNA	130793778	130798053	1	+	.	ID=g5968.t1;Parent=g5968;
OW387023.1_Nowickia_ferox_genome_assembly,_chromosome:_1	AUGUSTUS	start_codon	130793778	130793780	.	+	0	ID=g5968.t1.start1;Parent=g5968.t1;
OW387023.1_Nowickia_ferox_genome_assembly,_chromosome:_1	AUGUSTUS	CDS	130793778	130794261	1	+	0	ID=g5968.t1.CDS1;Parent=g5968.t1;
OW387023.1_Nowickia_ferox_genome_assembly,_chromosome:_1	AUGUSTUS	exon	130793778	130794261	.	+	.	ID=g5968.t1.exon1;Parent=g5968.t1;
OW387023.1_Nowickia_ferox_genome_assembly,_chromosome:_1	AUGUSTUS	intron	130794262	130794317	1	+	.	ID=g5968.t1.intron1;Parent=g5968.t1;
OW387023.1_Nowickia_ferox_genome_assembly,_chromosome:_1	AUGUSTUS	CDS	130794318	130795030	1	+	2	ID=g5968.t1.CDS2;Parent=g5968.t1;
OW387023.1_Nowickia_ferox_genome_assembly,_chromosome:_1	AUGUSTUS	exon	130794318	130795030	.	+	.	ID=g5968.t1.exon2;Parent=g5968.t1;
OW387023.1_Nowickia_ferox_genome_assembly,_chromosome:_1	AUGUSTUS	intron	130795031	130795662	1	+	.	ID=g5968.t1.intron2;Parent=g5968.t1;
OW387023.1_Nowickia_ferox_genome_assembly,_chromosome:_1	AUGUSTUS	CDS	130795663	130796012	1	+	0	ID=g5968.t1.CDS3;Parent=g5968.t1;
OW387023.1_Nowickia_ferox_genome_assembly,_chromosome:_1	AUGUSTUS	exon	130795663	130796012	.	+	.	ID=g5968.t1.exon3;Parent=g5968.t1;
OW387023.1_Nowickia_ferox_genome_assembly,_chromosome:_1	AUGUSTUS	intron	130796013	130797132	1	+	.	ID=g5968.t1.intron3;Parent=g5968.t1;
OW387023.1_Nowickia_ferox_genome_assembly,_chromosome:_1	AUGUSTUS	CDS	130797133	130797389	1	+	1	ID=g5968.t1.CDS4;Parent=g5968.t1;
OW387023.1_Nowickia_ferox_genome_assembly,_chromosome:_1	AUGUSTUS	exon	130797133	130797389	.	+	.	ID=g5968.t1.exon4;Parent=g5968.t1;
OW387023.1_Nowickia_ferox_genome_assembly,_chromosome:_1	AUGUSTUS	intron	130797390	130797445	1	+	.	ID=g5968.t1.intron4;Parent=g5968.t1;
OW387023.1_Nowickia_ferox_genome_assembly,_chromosome:_1	AUGUSTUS	CDS	130797446	130798053	1	+	2	ID=g5968.t1.CDS5;Parent=g5968.t1;
OW387023.1_Nowickia_ferox_genome_assembly,_chromosome:_1	AUGUSTUS	exon	130797446	130798053	.	+	.	ID=g5968.t1.exon5;Parent=g5968.t1;
OW387023.1_Nowickia_ferox_genome_assembly,_chromosome:_1	AUGUSTUS	stop_codon	130798051	130798053	.	+	0	ID=g5968.t1.stop1;Parent=g5968.t1;
OW387023.1_Nowickia_ferox_genome_assembly,_chromosome:_1	AUGUSTUS	gene	130800282	130801294	.	-	.	ID=g5969;
OW387023.1_Nowickia_ferox_genome_assembly,_chromosome:_1	AUGUSTUS	mRNA	130800282	130801294	1	-	.	ID=g5969.t1;Parent=g5969;
OW387023.1_Nowickia_ferox_genome_assembly,_chromosome:_1	AUGUSTUS	stop_codon	130800282	130800284	.	-	0	ID=g5969.t1.stop1;Parent=g5969.t1;
OW387023.1_Nowickia_ferox_genome_assembly,_chromosome:_1	AUGUSTUS	CDS	130800282	130800442	1	-	2	ID=g5969.t1.CDS1;Parent=g5969.t1;
OW387023.1_Nowickia_ferox_genome_assembly,_chromosome:_1	AUGUSTUS	exon	130800282	130800442	.	-	.	ID=g5969.t1.exon1;Parent=g5969.t1;
OW387023.1_Nowickia_ferox_genome_assembly,_chromosome:_1	AUGUSTUS	intron	130800443	130800520	1	-	.	ID=g5969.t1.intron1;Parent=g5969.t1;
OW387023.1_Nowickia_ferox_genome_assembly,_chromosome:_1	AUGUSTUS	CDS	130800521	130800693	1	-	1	ID=g5969.t1.CDS2;Parent=g5969.t1;
OW387023.1_Nowickia_ferox_genome_assembly,_chromosome:_1	AUGUSTUS	exon	130800521	130800693	.	-	.	ID=g5969.t1.exon2;Parent=g5969.t1;
OW387023.1_Nowickia_ferox_genome_assembly,_chromosome:_1	AUGUSTUS	intron	130800694	130800746	1	-	.	ID=g5969.t1.intron2;Parent=g5969.t1;
OW387023.1_Nowickia_ferox_genome_assembly,_chromosome:_1	AUGUSTUS	CDS	130800747	130801294	1	-	0	ID=g5969.t1.CDS3;Parent=g5969.t1;
OW387023.1_Nowickia_ferox_genome_assembly,_chromosome:_1	AUGUSTUS	exon	130800747	130801294	.	-	.	ID=g5969.t1.exon3;Parent=g5969.t1;
OW387023.1_Nowickia_ferox_genome_assembly,_chromosome:_1	AUGUSTUS	start_codon	130801292	130801294	.	-	0	ID=g5969.t1.start1;Parent=g5969.t1;
OW387023.1_Nowickia_ferox_genome_assembly,_chromosome:_1	AUGUSTUS	gene	130807967	130821754	.	+	.	ID=g5970;
OW387023.1_Nowickia_ferox_genome_assembly,_chromosome:_1	AUGUSTUS	mRNA	130807967	130821754	1	+	.	ID=g5970.t1;Parent=g5970;
OW387023.1_Nowickia_ferox_genome_assembly,_chromosome:_1	AUGUSTUS	start_codon	130807967	130807969	.	+	0	ID=g5970.t1.start1;Parent=g5970.t1;
OW387023.1_Nowickia_ferox_genome_assembly,_chromosome:_1	AUGUSTUS	CDS	130807967	130808996	1	+	0	ID=g5970.t1.CDS1;Parent=g5970.t1;
OW387023.1_Nowickia_ferox_genome_assembly,_chromosome:_1	AUGUSTUS	exon	130807967	130808996	.	+	.	ID=g5970.t1.exon1;Parent=g5970.t1;
OW387023.1_Nowickia_ferox_genome_assembly,_chromosome:_1	AUGUSTUS	intron	130808997	130820632	1	+	.	ID=g5970.t1.intron1;Parent=g5970.t1;
OW387023.1_Nowickia_ferox_genome_assembly,_chromosome:_1	AUGUSTUS	CDS	130820633	130821214	1	+	2	ID=g5970.t1.CDS2;Parent=g5970.t1;
OW387023.1_Nowickia_ferox_genome_assembly,_chromosome:_1	AUGUSTUS	exon	130820633	130821214	.	+	.	ID=g5970.t1.exon2;Parent=g5970.t1;
OW387023.1_Nowickia_ferox_genome_assembly,_chromosome:_1	AUGUSTUS	intron	130821215	130821273	1	+	.	ID=g5970.t1.intron2;Parent=g5970.t1;
OW387023.1_Nowickia_ferox_genome_assembly,_chromosome:_1	AUGUSTUS	CDS	130821274	130821468	1	+	2	ID=g5970.t1.CDS3;Parent=g5970.t1;
OW387023.1_Nowickia_ferox_genome_assembly,_chromosome:_1	AUGUSTUS	exon	130821274	130821468	.	+	.	ID=g5970.t1.exon3;Parent=g5970.t1;
OW387023.1_Nowickia_ferox_genome_assembly,_chromosome:_1	AUGUSTUS	intron	130821469	130821536	1	+	.	ID=g5970.t1.intron3;Parent=g5970.t1;
OW387023.1_Nowickia_ferox_genome_assembly,_chromosome:_1	AUGUSTUS	CDS	130821537	130821754	1	+	2	ID=g5970.t1.CDS4;Parent=g5970.t1;
OW387023.1_Nowickia_ferox_genome_assembly,_chromosome:_1	AUGUSTUS	exon	130821537	130821754	.	+	.	ID=g5970.t1.exon4;Parent=g5970.t1;
OW387023.1_Nowickia_ferox_genome_assembly,_chromosome:_1	AUGUSTUS	stop_codon	130821752	130821754	.	+	0	ID=g5970.t1.stop1;Parent=g5970.t1;
OW387023.1_Nowickia_ferox_genome_assembly,_chromosome:_1	AUGUSTUS	mRNA	130807967	130821754	0.82	+	.	ID=g5970.t2;Parent=g5970;
OW387023.1_Nowickia_ferox_genome_assembly,_chromosome:_1	AUGUSTUS	start_codon	130807967	130807969	.	+	0	ID=g5970.t2.start1;Parent=g5970.t2;
OW387023.1_Nowickia_ferox_genome_assembly,_chromosome:_1	AUGUSTUS	CDS	130807967	130808996	1	+	0	ID=g5970.t2.CDS1;Parent=g5970.t2;
OW387023.1_Nowickia_ferox_genome_assembly,_chromosome:_1	AUGUSTUS	exon	130807967	130808996	.	+	.	ID=g5970.t2.exon1;Parent=g5970.t2;
OW387023.1_Nowickia_ferox_genome_assembly,_chromosome:_1	AUGUSTUS	intron	130808997	130820638	0.82	+	.	ID=g5970.t2.intron1;Parent=g5970.t2;
OW387023.1_Nowickia_ferox_genome_assembly,_chromosome:_1	AUGUSTUS	CDS	130820639	130821214	0.82	+	2	ID=g5970.t2.CDS2;Parent=g5970.t2;
OW387023.1_Nowickia_ferox_genome_assembly,_chromosome:_1	AUGUSTUS	exon	130820639	130821214	.	+	.	ID=g5970.t2.exon2;Parent=g5970.t2;
OW387023.1_Nowickia_ferox_genome_assembly,_chromosome:_1	AUGUSTUS	intron	130821215	130821273	1	+	.	ID=g5970.t2.intron2;Parent=g5970.t2;
OW387023.1_Nowickia_ferox_genome_assembly,_chromosome:_1	AUGUSTUS	CDS	130821274	130821468	1	+	2	ID=g5970.t2.CDS3;Parent=g5970.t2;
OW387023.1_Nowickia_ferox_genome_assembly,_chromosome:_1	AUGUSTUS	exon	130821274	130821468	.	+	.	ID=g5970.t2.exon3;Parent=g5970.t2;
OW387023.1_Nowickia_ferox_genome_assembly,_chromosome:_1	AUGUSTUS	intron	130821469	130821536	1	+	.	ID=g5970.t2.intron3;Parent=g5970.t2;
OW387023.1_Nowickia_ferox_genome_assembly,_chromosome:_1	AUGUSTUS	CDS	130821537	130821754	1	+	2	ID=g5970.t2.CDS4;Parent=g5970.t2;
OW387023.1_Nowickia_ferox_genome_assembly,_chromosome:_1	AUGUSTUS	exon	130821537	130821754	.	+	.	ID=g5970.t2.exon4;Parent=g5970.t2;
OW387023.1_Nowickia_ferox_genome_assembly,_chromosome:_1	AUGUSTUS	stop_codon	130821752	130821754	.	+	0	ID=g5970.t2.stop1;Parent=g5970.t2;
OW387023.1_Nowickia_ferox_genome_assembly,_chromosome:_1	AUGUSTUS	gene	130876584	130877150	.	+	.	ID=g5971;
OW387023.1_Nowickia_ferox_genome_assembly,_chromosome:_1	AUGUSTUS	mRNA	130876584	130877150	1	+	.	ID=g5971.t1;Parent=g5971;
OW387023.1_Nowickia_ferox_genome_assembly,_chromosome:_1	AUGUSTUS	start_codon	130876584	130876586	.	+	0	ID=g5971.t1.start1;Parent=g5971.t1;
OW387023.1_Nowickia_ferox_genome_assembly,_chromosome:_1	AUGUSTUS	CDS	130876584	130876598	1	+	0	ID=g5971.t1.CDS1;Parent=g5971.t1;
OW387023.1_Nowickia_ferox_genome_assembly,_chromosome:_1	AUGUSTUS	exon	130876584	130876598	.	+	.	ID=g5971.t1.exon1;Parent=g5971.t1;
OW387023.1_Nowickia_ferox_genome_assembly,_chromosome:_1	AUGUSTUS	intron	130876599	130876673	1	+	.	ID=g5971.t1.intron1;Parent=g5971.t1;
OW387023.1_Nowickia_ferox_genome_assembly,_chromosome:_1	AUGUSTUS	CDS	130876674	130877150	1	+	0	ID=g5971.t1.CDS2;Parent=g5971.t1;
OW387023.1_Nowickia_ferox_genome_assembly,_chromosome:_1	AUGUSTUS	exon	130876674	130877150	.	+	.	ID=g5971.t1.exon2;Parent=g5971.t1;
OW387023.1_Nowickia_ferox_genome_assembly,_chromosome:_1	AUGUSTUS	stop_codon	130877148	130877150	.	+	0	ID=g5971.t1.stop1;Parent=g5971.t1;
OW387023.1_Nowickia_ferox_genome_assembly,_chromosome:_1	AUGUSTUS	gene	131196147	131238261	.	+	.	ID=g5972;
OW387023.1_Nowickia_ferox_genome_assembly,_chromosome:_1	AUGUSTUS	mRNA	131196147	131238261	1	+	.	ID=g5972.t1;Parent=g5972;
OW387023.1_Nowickia_ferox_genome_assembly,_chromosome:_1	AUGUSTUS	start_codon	131196147	131196149	.	+	0	ID=g5972.t1.start1;Parent=g5972.t1;
OW387023.1_Nowickia_ferox_genome_assembly,_chromosome:_1	AUGUSTUS	CDS	131196147	131196170	1	+	0	ID=g5972.t1.CDS1;Parent=g5972.t1;
OW387023.1_Nowickia_ferox_genome_assembly,_chromosome:_1	AUGUSTUS	exon	131196147	131196170	.	+	.	ID=g5972.t1.exon1;Parent=g5972.t1;
OW387023.1_Nowickia_ferox_genome_assembly,_chromosome:_1	AUGUSTUS	intron	131196171	131197074	1	+	.	ID=g5972.t1.intron1;Parent=g5972.t1;
OW387023.1_Nowickia_ferox_genome_assembly,_chromosome:_1	AUGUSTUS	CDS	131197075	131197358	1	+	0	ID=g5972.t1.CDS2;Parent=g5972.t1;
OW387023.1_Nowickia_ferox_genome_assembly,_chromosome:_1	AUGUSTUS	exon	131197075	131197358	.	+	.	ID=g5972.t1.exon2;Parent=g5972.t1;
OW387023.1_Nowickia_ferox_genome_assembly,_chromosome:_1	AUGUSTUS	intron	131197359	131203931	1	+	.	ID=g5972.t1.intron2;Parent=g5972.t1;
OW387023.1_Nowickia_ferox_genome_assembly,_chromosome:_1	AUGUSTUS	CDS	131203932	131204073	1	+	1	ID=g5972.t1.CDS3;Parent=g5972.t1;
OW387023.1_Nowickia_ferox_genome_assembly,_chromosome:_1	AUGUSTUS	exon	131203932	131204073	.	+	.	ID=g5972.t1.exon3;Parent=g5972.t1;
OW387023.1_Nowickia_ferox_genome_assembly,_chromosome:_1	AUGUSTUS	intron	131204074	131222784	1	+	.	ID=g5972.t1.intron3;Parent=g5972.t1;
OW387023.1_Nowickia_ferox_genome_assembly,_chromosome:_1	AUGUSTUS	CDS	131222785	131222835	1	+	0	ID=g5972.t1.CDS4;Parent=g5972.t1;
OW387023.1_Nowickia_ferox_genome_assembly,_chromosome:_1	AUGUSTUS	exon	131222785	131222835	.	+	.	ID=g5972.t1.exon4;Parent=g5972.t1;
OW387023.1_Nowickia_ferox_genome_assembly,_chromosome:_1	AUGUSTUS	intron	131222836	131225238	1	+	.	ID=g5972.t1.intron4;Parent=g5972.t1;
OW387023.1_Nowickia_ferox_genome_assembly,_chromosome:_1	AUGUSTUS	CDS	131225239	131225289	1	+	0	ID=g5972.t1.CDS5;Parent=g5972.t1;
OW387023.1_Nowickia_ferox_genome_assembly,_chromosome:_1	AUGUSTUS	exon	131225239	131225289	.	+	.	ID=g5972.t1.exon5;Parent=g5972.t1;
OW387023.1_Nowickia_ferox_genome_assembly,_chromosome:_1	AUGUSTUS	intron	131225290	131238000	1	+	.	ID=g5972.t1.intron5;Parent=g5972.t1;
OW387023.1_Nowickia_ferox_genome_assembly,_chromosome:_1	AUGUSTUS	CDS	131238001	131238261	1	+	0	ID=g5972.t1.CDS6;Parent=g5972.t1;
OW387023.1_Nowickia_ferox_genome_assembly,_chromosome:_1	AUGUSTUS	exon	131238001	131238261	.	+	.	ID=g5972.t1.exon6;Parent=g5972.t1;
OW387023.1_Nowickia_ferox_genome_assembly,_chromosome:_1	AUGUSTUS	stop_codon	131238259	131238261	.	+	0	ID=g5972.t1.stop1;Parent=g5972.t1;
OW387023.1_Nowickia_ferox_genome_assembly,_chromosome:_1	AUGUSTUS	gene	131404114	131422237	.	+	.	ID=g5973;
OW387023.1_Nowickia_ferox_genome_assembly,_chromosome:_1	AUGUSTUS	mRNA	131404114	131422237	1	+	.	ID=g5973.t1;Parent=g5973;
OW387023.1_Nowickia_ferox_genome_assembly,_chromosome:_1	AUGUSTUS	start_codon	131404114	131404116	.	+	0	ID=g5973.t1.start1;Parent=g5973.t1;
OW387023.1_Nowickia_ferox_genome_assembly,_chromosome:_1	AUGUSTUS	CDS	131404114	131404171	1	+	0	ID=g5973.t1.CDS1;Parent=g5973.t1;
OW387023.1_Nowickia_ferox_genome_assembly,_chromosome:_1	AUGUSTUS	exon	131404114	131404171	.	+	.	ID=g5973.t1.exon1;Parent=g5973.t1;
OW387023.1_Nowickia_ferox_genome_assembly,_chromosome:_1	AUGUSTUS	intron	131404172	131405047	1	+	.	ID=g5973.t1.intron1;Parent=g5973.t1;
OW387023.1_Nowickia_ferox_genome_assembly,_chromosome:_1	AUGUSTUS	CDS	131405048	131405143	1	+	2	ID=g5973.t1.CDS2;Parent=g5973.t1;
OW387023.1_Nowickia_ferox_genome_assembly,_chromosome:_1	AUGUSTUS	exon	131405048	131405143	.	+	.	ID=g5973.t1.exon2;Parent=g5973.t1;
OW387023.1_Nowickia_ferox_genome_assembly,_chromosome:_1	AUGUSTUS	intron	131405144	131412125	1	+	.	ID=g5973.t1.intron2;Parent=g5973.t1;
OW387023.1_Nowickia_ferox_genome_assembly,_chromosome:_1	AUGUSTUS	CDS	131412126	131412459	1	+	2	ID=g5973.t1.CDS3;Parent=g5973.t1;
OW387023.1_Nowickia_ferox_genome_assembly,_chromosome:_1	AUGUSTUS	exon	131412126	131412459	.	+	.	ID=g5973.t1.exon3;Parent=g5973.t1;
OW387023.1_Nowickia_ferox_genome_assembly,_chromosome:_1	AUGUSTUS	intron	131412460	131422149	1	+	.	ID=g5973.t1.intron3;Parent=g5973.t1;
OW387023.1_Nowickia_ferox_genome_assembly,_chromosome:_1	AUGUSTUS	CDS	131422150	131422237	1	+	1	ID=g5973.t1.CDS4;Parent=g5973.t1;
OW387023.1_Nowickia_ferox_genome_assembly,_chromosome:_1	AUGUSTUS	exon	131422150	131422237	.	+	.	ID=g5973.t1.exon4;Parent=g5973.t1;
OW387023.1_Nowickia_ferox_genome_assembly,_chromosome:_1	AUGUSTUS	stop_codon	131422235	131422237	.	+	0	ID=g5973.t1.stop1;Parent=g5973.t1;
OW387023.1_Nowickia_ferox_genome_assembly,_chromosome:_1	AUGUSTUS	gene	131437148	131466618	.	+	.	ID=g5974;
OW387023.1_Nowickia_ferox_genome_assembly,_chromosome:_1	AUGUSTUS	mRNA	131437148	131466618	0.73	+	.	ID=g5974.t1;Parent=g5974;
OW387023.1_Nowickia_ferox_genome_assembly,_chromosome:_1	AUGUSTUS	start_codon	131437148	131437150	.	+	0	ID=g5974.t1.start1;Parent=g5974.t1;
OW387023.1_Nowickia_ferox_genome_assembly,_chromosome:_1	AUGUSTUS	CDS	131437148	131437163	0.73	+	0	ID=g5974.t1.CDS1;Parent=g5974.t1;
OW387023.1_Nowickia_ferox_genome_assembly,_chromosome:_1	AUGUSTUS	exon	131437148	131437163	.	+	.	ID=g5974.t1.exon1;Parent=g5974.t1;
OW387023.1_Nowickia_ferox_genome_assembly,_chromosome:_1	AUGUSTUS	intron	131437164	131439003	0.73	+	.	ID=g5974.t1.intron1;Parent=g5974.t1;
OW387023.1_Nowickia_ferox_genome_assembly,_chromosome:_1	AUGUSTUS	CDS	131439004	131439152	1	+	2	ID=g5974.t1.CDS2;Parent=g5974.t1;
OW387023.1_Nowickia_ferox_genome_assembly,_chromosome:_1	AUGUSTUS	exon	131439004	131439152	.	+	.	ID=g5974.t1.exon2;Parent=g5974.t1;
OW387023.1_Nowickia_ferox_genome_assembly,_chromosome:_1	AUGUSTUS	intron	131439153	131460961	1	+	.	ID=g5974.t1.intron2;Parent=g5974.t1;
OW387023.1_Nowickia_ferox_genome_assembly,_chromosome:_1	AUGUSTUS	CDS	131460962	131461038	1	+	0	ID=g5974.t1.CDS3;Parent=g5974.t1;
OW387023.1_Nowickia_ferox_genome_assembly,_chromosome:_1	AUGUSTUS	exon	131460962	131461038	.	+	.	ID=g5974.t1.exon3;Parent=g5974.t1;
OW387023.1_Nowickia_ferox_genome_assembly,_chromosome:_1	AUGUSTUS	intron	131461039	131464254	1	+	.	ID=g5974.t1.intron3;Parent=g5974.t1;
OW387023.1_Nowickia_ferox_genome_assembly,_chromosome:_1	AUGUSTUS	CDS	131464255	131464313	1	+	1	ID=g5974.t1.CDS4;Parent=g5974.t1;
OW387023.1_Nowickia_ferox_genome_assembly,_chromosome:_1	AUGUSTUS	exon	131464255	131464313	.	+	.	ID=g5974.t1.exon4;Parent=g5974.t1;
OW387023.1_Nowickia_ferox_genome_assembly,_chromosome:_1	AUGUSTUS	intron	131464314	131466454	1	+	.	ID=g5974.t1.intron4;Parent=g5974.t1;
OW387023.1_Nowickia_ferox_genome_assembly,_chromosome:_1	AUGUSTUS	CDS	131466455	131466618	1	+	2	ID=g5974.t1.CDS5;Parent=g5974.t1;
OW387023.1_Nowickia_ferox_genome_assembly,_chromosome:_1	AUGUSTUS	exon	131466455	131466618	.	+	.	ID=g5974.t1.exon5;Parent=g5974.t1;
OW387023.1_Nowickia_ferox_genome_assembly,_chromosome:_1	AUGUSTUS	stop_codon	131466616	131466618	.	+	0	ID=g5974.t1.stop1;Parent=g5974.t1;
OW387023.1_Nowickia_ferox_genome_assembly,_chromosome:_1	AUGUSTUS	gene	131704765	131706193	.	-	.	ID=g5975;
OW387023.1_Nowickia_ferox_genome_assembly,_chromosome:_1	AUGUSTUS	mRNA	131704765	131706193	1	-	.	ID=g5975.t1;Parent=g5975;
OW387023.1_Nowickia_ferox_genome_assembly,_chromosome:_1	AUGUSTUS	stop_codon	131704765	131704767	.	-	0	ID=g5975.t1.stop1;Parent=g5975.t1;
OW387023.1_Nowickia_ferox_genome_assembly,_chromosome:_1	AUGUSTUS	CDS	131704765	131705204	1	-	2	ID=g5975.t1.CDS1;Parent=g5975.t1;
OW387023.1_Nowickia_ferox_genome_assembly,_chromosome:_1	AUGUSTUS	exon	131704765	131705204	.	-	.	ID=g5975.t1.exon1;Parent=g5975.t1;
OW387023.1_Nowickia_ferox_genome_assembly,_chromosome:_1	AUGUSTUS	intron	131705205	131705411	1	-	.	ID=g5975.t1.intron1;Parent=g5975.t1;
OW387023.1_Nowickia_ferox_genome_assembly,_chromosome:_1	AUGUSTUS	CDS	131705412	131705526	1	-	0	ID=g5975.t1.CDS2;Parent=g5975.t1;
OW387023.1_Nowickia_ferox_genome_assembly,_chromosome:_1	AUGUSTUS	exon	131705412	131705526	.	-	.	ID=g5975.t1.exon2;Parent=g5975.t1;
OW387023.1_Nowickia_ferox_genome_assembly,_chromosome:_1	AUGUSTUS	intron	131705527	131706076	1	-	.	ID=g5975.t1.intron2;Parent=g5975.t1;
OW387023.1_Nowickia_ferox_genome_assembly,_chromosome:_1	AUGUSTUS	CDS	131706077	131706193	1	-	0	ID=g5975.t1.CDS3;Parent=g5975.t1;
OW387023.1_Nowickia_ferox_genome_assembly,_chromosome:_1	AUGUSTUS	exon	131706077	131706193	.	-	.	ID=g5975.t1.exon3;Parent=g5975.t1;
OW387023.1_Nowickia_ferox_genome_assembly,_chromosome:_1	AUGUSTUS	start_codon	131706191	131706193	.	-	0	ID=g5975.t1.start1;Parent=g5975.t1;
OW387023.1_Nowickia_ferox_genome_assembly,_chromosome:_1	GeneMark.hmm3	mRNA	131705323	131706193	.	-	.	ID=g5975.t2;Parent=g5975;
OW387023.1_Nowickia_ferox_genome_assembly,_chromosome:_1	GeneMark.hmm3	stop_codon	131705323	131705325	.	-	0	ID=g5975.t2.stop1;Parent=g5975.t2;
OW387023.1_Nowickia_ferox_genome_assembly,_chromosome:_1	GeneMark.hmm3	CDS	131705323	131705526	.	-	0	ID=g5975.t2.CDS1;Parent=g5975.t2;
OW387023.1_Nowickia_ferox_genome_assembly,_chromosome:_1	GeneMark.hmm3	exon	131705323	131705526	0	-	.	ID=g5975.t2.exon1;Parent=g5975.t2;
OW387023.1_Nowickia_ferox_genome_assembly,_chromosome:_1	GeneMark.hmm3	intron	131705527	131706076	.	-	0	ID=g5975.t2.intron1;Parent=g5975.t2;
OW387023.1_Nowickia_ferox_genome_assembly,_chromosome:_1	GeneMark.hmm3	CDS	131706077	131706193	.	-	0	ID=g5975.t2.CDS2;Parent=g5975.t2;
OW387023.1_Nowickia_ferox_genome_assembly,_chromosome:_1	GeneMark.hmm3	exon	131706077	131706193	0	-	.	ID=g5975.t2.exon2;Parent=g5975.t2;
OW387023.1_Nowickia_ferox_genome_assembly,_chromosome:_1	GeneMark.hmm3	start_codon	131706191	131706193	.	-	0	ID=g5975.t2.start1;Parent=g5975.t2;
OW387023.1_Nowickia_ferox_genome_assembly,_chromosome:_1	AUGUSTUS	gene	131757427	131757768	.	+	.	ID=g5976;
OW387023.1_Nowickia_ferox_genome_assembly,_chromosome:_1	AUGUSTUS	mRNA	131757427	131757768	0.68	+	.	ID=g5976.t1;Parent=g5976;
OW387023.1_Nowickia_ferox_genome_assembly,_chromosome:_1	AUGUSTUS	start_codon	131757427	131757429	.	+	0	ID=g5976.t1.start1;Parent=g5976.t1;
OW387023.1_Nowickia_ferox_genome_assembly,_chromosome:_1	AUGUSTUS	CDS	131757427	131757768	0.68	+	0	ID=g5976.t1.CDS1;Parent=g5976.t1;
OW387023.1_Nowickia_ferox_genome_assembly,_chromosome:_1	AUGUSTUS	exon	131757427	131757768	.	+	.	ID=g5976.t1.exon1;Parent=g5976.t1;
OW387023.1_Nowickia_ferox_genome_assembly,_chromosome:_1	AUGUSTUS	stop_codon	131757766	131757768	.	+	0	ID=g5976.t1.stop1;Parent=g5976.t1;
OW387023.1_Nowickia_ferox_genome_assembly,_chromosome:_1	AUGUSTUS	gene	131803082	131804923	.	+	.	ID=g5977;
OW387023.1_Nowickia_ferox_genome_assembly,_chromosome:_1	AUGUSTUS	mRNA	131803082	131804923	0.85	+	.	ID=g5977.t1;Parent=g5977;
OW387023.1_Nowickia_ferox_genome_assembly,_chromosome:_1	AUGUSTUS	start_codon	131803082	131803084	.	+	0	ID=g5977.t1.start1;Parent=g5977.t1;
OW387023.1_Nowickia_ferox_genome_assembly,_chromosome:_1	AUGUSTUS	CDS	131803082	131803165	1	+	0	ID=g5977.t1.CDS1;Parent=g5977.t1;
OW387023.1_Nowickia_ferox_genome_assembly,_chromosome:_1	AUGUSTUS	exon	131803082	131803165	.	+	.	ID=g5977.t1.exon1;Parent=g5977.t1;
OW387023.1_Nowickia_ferox_genome_assembly,_chromosome:_1	AUGUSTUS	intron	131803166	131803227	1	+	.	ID=g5977.t1.intron1;Parent=g5977.t1;
OW387023.1_Nowickia_ferox_genome_assembly,_chromosome:_1	AUGUSTUS	CDS	131803228	131803327	1	+	0	ID=g5977.t1.CDS2;Parent=g5977.t1;
OW387023.1_Nowickia_ferox_genome_assembly,_chromosome:_1	AUGUSTUS	exon	131803228	131803327	.	+	.	ID=g5977.t1.exon2;Parent=g5977.t1;
OW387023.1_Nowickia_ferox_genome_assembly,_chromosome:_1	AUGUSTUS	intron	131803328	131803386	1	+	.	ID=g5977.t1.intron2;Parent=g5977.t1;
OW387023.1_Nowickia_ferox_genome_assembly,_chromosome:_1	AUGUSTUS	CDS	131803387	131803422	0.86	+	2	ID=g5977.t1.CDS3;Parent=g5977.t1;
OW387023.1_Nowickia_ferox_genome_assembly,_chromosome:_1	AUGUSTUS	exon	131803387	131803422	.	+	.	ID=g5977.t1.exon3;Parent=g5977.t1;
OW387023.1_Nowickia_ferox_genome_assembly,_chromosome:_1	AUGUSTUS	intron	131803423	131803520	0.85	+	.	ID=g5977.t1.intron3;Parent=g5977.t1;
OW387023.1_Nowickia_ferox_genome_assembly,_chromosome:_1	AUGUSTUS	CDS	131803521	131803632	0.85	+	2	ID=g5977.t1.CDS4;Parent=g5977.t1;
OW387023.1_Nowickia_ferox_genome_assembly,_chromosome:_1	AUGUSTUS	exon	131803521	131803632	.	+	.	ID=g5977.t1.exon4;Parent=g5977.t1;
OW387023.1_Nowickia_ferox_genome_assembly,_chromosome:_1	AUGUSTUS	intron	131803633	131803701	1	+	.	ID=g5977.t1.intron4;Parent=g5977.t1;
OW387023.1_Nowickia_ferox_genome_assembly,_chromosome:_1	AUGUSTUS	CDS	131803702	131804257	1	+	1	ID=g5977.t1.CDS5;Parent=g5977.t1;
OW387023.1_Nowickia_ferox_genome_assembly,_chromosome:_1	AUGUSTUS	exon	131803702	131804257	.	+	.	ID=g5977.t1.exon5;Parent=g5977.t1;
OW387023.1_Nowickia_ferox_genome_assembly,_chromosome:_1	AUGUSTUS	intron	131804258	131804323	1	+	.	ID=g5977.t1.intron5;Parent=g5977.t1;
OW387023.1_Nowickia_ferox_genome_assembly,_chromosome:_1	AUGUSTUS	CDS	131804324	131804923	1	+	0	ID=g5977.t1.CDS6;Parent=g5977.t1;
OW387023.1_Nowickia_ferox_genome_assembly,_chromosome:_1	AUGUSTUS	exon	131804324	131804923	.	+	.	ID=g5977.t1.exon6;Parent=g5977.t1;
OW387023.1_Nowickia_ferox_genome_assembly,_chromosome:_1	AUGUSTUS	stop_codon	131804921	131804923	.	+	0	ID=g5977.t1.stop1;Parent=g5977.t1;
OW387023.1_Nowickia_ferox_genome_assembly,_chromosome:_1	AUGUSTUS	gene	131818457	131827924	.	+	.	ID=g5978;
OW387023.1_Nowickia_ferox_genome_assembly,_chromosome:_1	AUGUSTUS	mRNA	131818457	131827924	0.54	+	.	ID=g5978.t1;Parent=g5978;
OW387023.1_Nowickia_ferox_genome_assembly,_chromosome:_1	AUGUSTUS	start_codon	131818457	131818459	.	+	0	ID=g5978.t1.start1;Parent=g5978.t1;
OW387023.1_Nowickia_ferox_genome_assembly,_chromosome:_1	AUGUSTUS	CDS	131818457	131818536	0.54	+	0	ID=g5978.t1.CDS1;Parent=g5978.t1;
OW387023.1_Nowickia_ferox_genome_assembly,_chromosome:_1	AUGUSTUS	exon	131818457	131818536	.	+	.	ID=g5978.t1.exon1;Parent=g5978.t1;
OW387023.1_Nowickia_ferox_genome_assembly,_chromosome:_1	AUGUSTUS	intron	131818537	131827647	0.54	+	.	ID=g5978.t1.intron1;Parent=g5978.t1;
OW387023.1_Nowickia_ferox_genome_assembly,_chromosome:_1	AUGUSTUS	CDS	131827648	131827924	0.85	+	1	ID=g5978.t1.CDS2;Parent=g5978.t1;
OW387023.1_Nowickia_ferox_genome_assembly,_chromosome:_1	AUGUSTUS	exon	131827648	131827924	.	+	.	ID=g5978.t1.exon2;Parent=g5978.t1;
OW387023.1_Nowickia_ferox_genome_assembly,_chromosome:_1	AUGUSTUS	stop_codon	131827922	131827924	.	+	0	ID=g5978.t1.stop1;Parent=g5978.t1;
OW387023.1_Nowickia_ferox_genome_assembly,_chromosome:_1	AUGUSTUS	gene	131896537	131901006	.	+	.	ID=g5979;
OW387023.1_Nowickia_ferox_genome_assembly,_chromosome:_1	AUGUSTUS	mRNA	131896537	131901006	1	+	.	ID=g5979.t1;Parent=g5979;
OW387023.1_Nowickia_ferox_genome_assembly,_chromosome:_1	AUGUSTUS	start_codon	131896537	131896539	.	+	0	ID=g5979.t1.start1;Parent=g5979.t1;
OW387023.1_Nowickia_ferox_genome_assembly,_chromosome:_1	AUGUSTUS	CDS	131896537	131899023	1	+	0	ID=g5979.t1.CDS1;Parent=g5979.t1;
OW387023.1_Nowickia_ferox_genome_assembly,_chromosome:_1	AUGUSTUS	exon	131896537	131899023	.	+	.	ID=g5979.t1.exon1;Parent=g5979.t1;
OW387023.1_Nowickia_ferox_genome_assembly,_chromosome:_1	AUGUSTUS	intron	131899024	131899755	1	+	.	ID=g5979.t1.intron1;Parent=g5979.t1;
OW387023.1_Nowickia_ferox_genome_assembly,_chromosome:_1	AUGUSTUS	CDS	131899756	131901006	1	+	0	ID=g5979.t1.CDS2;Parent=g5979.t1;
OW387023.1_Nowickia_ferox_genome_assembly,_chromosome:_1	AUGUSTUS	exon	131899756	131901006	.	+	.	ID=g5979.t1.exon2;Parent=g5979.t1;
OW387023.1_Nowickia_ferox_genome_assembly,_chromosome:_1	AUGUSTUS	stop_codon	131901004	131901006	.	+	0	ID=g5979.t1.stop1;Parent=g5979.t1;
OW387023.1_Nowickia_ferox_genome_assembly,_chromosome:_1	AUGUSTUS	gene	131917990	131922859	.	+	.	ID=g5980;
OW387023.1_Nowickia_ferox_genome_assembly,_chromosome:_1	AUGUSTUS	mRNA	131917990	131922859	1	+	.	ID=g5980.t1;Parent=g5980;
OW387023.1_Nowickia_ferox_genome_assembly,_chromosome:_1	AUGUSTUS	start_codon	131917990	131917992	.	+	0	ID=g5980.t1.start1;Parent=g5980.t1;
OW387023.1_Nowickia_ferox_genome_assembly,_chromosome:_1	AUGUSTUS	CDS	131917990	131917996	1	+	0	ID=g5980.t1.CDS1;Parent=g5980.t1;
OW387023.1_Nowickia_ferox_genome_assembly,_chromosome:_1	AUGUSTUS	exon	131917990	131917996	.	+	.	ID=g5980.t1.exon1;Parent=g5980.t1;
OW387023.1_Nowickia_ferox_genome_assembly,_chromosome:_1	AUGUSTUS	intron	131917997	131918226	1	+	.	ID=g5980.t1.intron1;Parent=g5980.t1;
OW387023.1_Nowickia_ferox_genome_assembly,_chromosome:_1	AUGUSTUS	CDS	131918227	131918355	1	+	2	ID=g5980.t1.CDS2;Parent=g5980.t1;
OW387023.1_Nowickia_ferox_genome_assembly,_chromosome:_1	AUGUSTUS	exon	131918227	131918355	.	+	.	ID=g5980.t1.exon2;Parent=g5980.t1;
OW387023.1_Nowickia_ferox_genome_assembly,_chromosome:_1	AUGUSTUS	intron	131918356	131918422	1	+	.	ID=g5980.t1.intron2;Parent=g5980.t1;
OW387023.1_Nowickia_ferox_genome_assembly,_chromosome:_1	AUGUSTUS	CDS	131918423	131918609	1	+	2	ID=g5980.t1.CDS3;Parent=g5980.t1;
OW387023.1_Nowickia_ferox_genome_assembly,_chromosome:_1	AUGUSTUS	exon	131918423	131918609	.	+	.	ID=g5980.t1.exon3;Parent=g5980.t1;
OW387023.1_Nowickia_ferox_genome_assembly,_chromosome:_1	AUGUSTUS	intron	131918610	131922294	1	+	.	ID=g5980.t1.intron3;Parent=g5980.t1;
OW387023.1_Nowickia_ferox_genome_assembly,_chromosome:_1	AUGUSTUS	CDS	131922295	131922470	1	+	1	ID=g5980.t1.CDS4;Parent=g5980.t1;
OW387023.1_Nowickia_ferox_genome_assembly,_chromosome:_1	AUGUSTUS	exon	131922295	131922470	.	+	.	ID=g5980.t1.exon4;Parent=g5980.t1;
OW387023.1_Nowickia_ferox_genome_assembly,_chromosome:_1	AUGUSTUS	intron	131922471	131922749	1	+	.	ID=g5980.t1.intron4;Parent=g5980.t1;
OW387023.1_Nowickia_ferox_genome_assembly,_chromosome:_1	AUGUSTUS	CDS	131922750	131922859	1	+	2	ID=g5980.t1.CDS5;Parent=g5980.t1;
OW387023.1_Nowickia_ferox_genome_assembly,_chromosome:_1	AUGUSTUS	exon	131922750	131922859	.	+	.	ID=g5980.t1.exon5;Parent=g5980.t1;
OW387023.1_Nowickia_ferox_genome_assembly,_chromosome:_1	AUGUSTUS	stop_codon	131922857	131922859	.	+	0	ID=g5980.t1.stop1;Parent=g5980.t1;
OW387023.1_Nowickia_ferox_genome_assembly,_chromosome:_1	AUGUSTUS	gene	131939640	131942378	.	+	.	ID=g5981;
OW387023.1_Nowickia_ferox_genome_assembly,_chromosome:_1	AUGUSTUS	mRNA	131939640	131942378	1	+	.	ID=g5981.t1;Parent=g5981;
OW387023.1_Nowickia_ferox_genome_assembly,_chromosome:_1	AUGUSTUS	start_codon	131939640	131939642	.	+	0	ID=g5981.t1.start1;Parent=g5981.t1;
OW387023.1_Nowickia_ferox_genome_assembly,_chromosome:_1	AUGUSTUS	CDS	131939640	131942378	1	+	0	ID=g5981.t1.CDS1;Parent=g5981.t1;
OW387023.1_Nowickia_ferox_genome_assembly,_chromosome:_1	AUGUSTUS	exon	131939640	131942378	.	+	.	ID=g5981.t1.exon1;Parent=g5981.t1;
OW387023.1_Nowickia_ferox_genome_assembly,_chromosome:_1	AUGUSTUS	stop_codon	131942376	131942378	.	+	0	ID=g5981.t1.stop1;Parent=g5981.t1;
OW387023.1_Nowickia_ferox_genome_assembly,_chromosome:_1	AUGUSTUS	gene	132002238	132003614	.	+	.	ID=g5982;
OW387023.1_Nowickia_ferox_genome_assembly,_chromosome:_1	AUGUSTUS	mRNA	132002238	132003614	1	+	.	ID=g5982.t1;Parent=g5982;
OW387023.1_Nowickia_ferox_genome_assembly,_chromosome:_1	AUGUSTUS	start_codon	132002238	132002240	.	+	0	ID=g5982.t1.start1;Parent=g5982.t1;
OW387023.1_Nowickia_ferox_genome_assembly,_chromosome:_1	AUGUSTUS	CDS	132002238	132002337	1	+	0	ID=g5982.t1.CDS1;Parent=g5982.t1;
OW387023.1_Nowickia_ferox_genome_assembly,_chromosome:_1	AUGUSTUS	exon	132002238	132002337	.	+	.	ID=g5982.t1.exon1;Parent=g5982.t1;
OW387023.1_Nowickia_ferox_genome_assembly,_chromosome:_1	AUGUSTUS	intron	132002338	132002418	1	+	.	ID=g5982.t1.intron1;Parent=g5982.t1;
OW387023.1_Nowickia_ferox_genome_assembly,_chromosome:_1	AUGUSTUS	CDS	132002419	132002731	1	+	2	ID=g5982.t1.CDS2;Parent=g5982.t1;
OW387023.1_Nowickia_ferox_genome_assembly,_chromosome:_1	AUGUSTUS	exon	132002419	132002731	.	+	.	ID=g5982.t1.exon2;Parent=g5982.t1;
OW387023.1_Nowickia_ferox_genome_assembly,_chromosome:_1	AUGUSTUS	intron	132002732	132002836	1	+	.	ID=g5982.t1.intron2;Parent=g5982.t1;
OW387023.1_Nowickia_ferox_genome_assembly,_chromosome:_1	AUGUSTUS	CDS	132002837	132003614	1	+	1	ID=g5982.t1.CDS3;Parent=g5982.t1;
OW387023.1_Nowickia_ferox_genome_assembly,_chromosome:_1	AUGUSTUS	exon	132002837	132003614	.	+	.	ID=g5982.t1.exon3;Parent=g5982.t1;
OW387023.1_Nowickia_ferox_genome_assembly,_chromosome:_1	AUGUSTUS	stop_codon	132003612	132003614	.	+	0	ID=g5982.t1.stop1;Parent=g5982.t1;
OW387023.1_Nowickia_ferox_genome_assembly,_chromosome:_1	AUGUSTUS	gene	132012471	132016157	.	-	.	ID=g5983;
OW387023.1_Nowickia_ferox_genome_assembly,_chromosome:_1	AUGUSTUS	mRNA	132012471	132016157	1	-	.	ID=g5983.t1;Parent=g5983;
OW387023.1_Nowickia_ferox_genome_assembly,_chromosome:_1	AUGUSTUS	stop_codon	132012471	132012473	.	-	0	ID=g5983.t1.stop1;Parent=g5983.t1;
OW387023.1_Nowickia_ferox_genome_assembly,_chromosome:_1	AUGUSTUS	CDS	132012471	132012761	1	-	0	ID=g5983.t1.CDS1;Parent=g5983.t1;
OW387023.1_Nowickia_ferox_genome_assembly,_chromosome:_1	AUGUSTUS	exon	132012471	132012761	.	-	.	ID=g5983.t1.exon1;Parent=g5983.t1;
OW387023.1_Nowickia_ferox_genome_assembly,_chromosome:_1	AUGUSTUS	intron	132012762	132012821	1	-	.	ID=g5983.t1.intron1;Parent=g5983.t1;
OW387023.1_Nowickia_ferox_genome_assembly,_chromosome:_1	AUGUSTUS	CDS	132012822	132014171	1	-	0	ID=g5983.t1.CDS2;Parent=g5983.t1;
OW387023.1_Nowickia_ferox_genome_assembly,_chromosome:_1	AUGUSTUS	exon	132012822	132014171	.	-	.	ID=g5983.t1.exon2;Parent=g5983.t1;
OW387023.1_Nowickia_ferox_genome_assembly,_chromosome:_1	AUGUSTUS	intron	132014172	132014927	1	-	.	ID=g5983.t1.intron2;Parent=g5983.t1;
OW387023.1_Nowickia_ferox_genome_assembly,_chromosome:_1	AUGUSTUS	CDS	132014928	132015973	1	-	2	ID=g5983.t1.CDS3;Parent=g5983.t1;
OW387023.1_Nowickia_ferox_genome_assembly,_chromosome:_1	AUGUSTUS	exon	132014928	132015973	.	-	.	ID=g5983.t1.exon3;Parent=g5983.t1;
OW387023.1_Nowickia_ferox_genome_assembly,_chromosome:_1	AUGUSTUS	intron	132015974	132016036	1	-	.	ID=g5983.t1.intron3;Parent=g5983.t1;
OW387023.1_Nowickia_ferox_genome_assembly,_chromosome:_1	AUGUSTUS	CDS	132016037	132016157	1	-	0	ID=g5983.t1.CDS4;Parent=g5983.t1;
OW387023.1_Nowickia_ferox_genome_assembly,_chromosome:_1	AUGUSTUS	exon	132016037	132016157	.	-	.	ID=g5983.t1.exon4;Parent=g5983.t1;
OW387023.1_Nowickia_ferox_genome_assembly,_chromosome:_1	AUGUSTUS	start_codon	132016155	132016157	.	-	0	ID=g5983.t1.start1;Parent=g5983.t1;
OW387023.1_Nowickia_ferox_genome_assembly,_chromosome:_1	AUGUSTUS	gene	132053320	132054569	.	+	.	ID=g5984;
OW387023.1_Nowickia_ferox_genome_assembly,_chromosome:_1	AUGUSTUS	mRNA	132053320	132054569	1	+	.	ID=g5984.t1;Parent=g5984;
OW387023.1_Nowickia_ferox_genome_assembly,_chromosome:_1	AUGUSTUS	start_codon	132053320	132053322	.	+	0	ID=g5984.t1.start1;Parent=g5984.t1;
OW387023.1_Nowickia_ferox_genome_assembly,_chromosome:_1	AUGUSTUS	CDS	132053320	132053362	1	+	0	ID=g5984.t1.CDS1;Parent=g5984.t1;
OW387023.1_Nowickia_ferox_genome_assembly,_chromosome:_1	AUGUSTUS	exon	132053320	132053362	.	+	.	ID=g5984.t1.exon1;Parent=g5984.t1;
OW387023.1_Nowickia_ferox_genome_assembly,_chromosome:_1	AUGUSTUS	intron	132053363	132054104	1	+	.	ID=g5984.t1.intron1;Parent=g5984.t1;
OW387023.1_Nowickia_ferox_genome_assembly,_chromosome:_1	AUGUSTUS	CDS	132054105	132054346	1	+	2	ID=g5984.t1.CDS2;Parent=g5984.t1;
OW387023.1_Nowickia_ferox_genome_assembly,_chromosome:_1	AUGUSTUS	exon	132054105	132054346	.	+	.	ID=g5984.t1.exon2;Parent=g5984.t1;
OW387023.1_Nowickia_ferox_genome_assembly,_chromosome:_1	AUGUSTUS	intron	132054347	132054416	1	+	.	ID=g5984.t1.intron2;Parent=g5984.t1;
OW387023.1_Nowickia_ferox_genome_assembly,_chromosome:_1	AUGUSTUS	CDS	132054417	132054569	1	+	0	ID=g5984.t1.CDS3;Parent=g5984.t1;
OW387023.1_Nowickia_ferox_genome_assembly,_chromosome:_1	AUGUSTUS	exon	132054417	132054569	.	+	.	ID=g5984.t1.exon3;Parent=g5984.t1;
OW387023.1_Nowickia_ferox_genome_assembly,_chromosome:_1	AUGUSTUS	stop_codon	132054567	132054569	.	+	0	ID=g5984.t1.stop1;Parent=g5984.t1;
OW387023.1_Nowickia_ferox_genome_assembly,_chromosome:_1	AUGUSTUS	gene	132055395	132069190	.	-	.	ID=g5985;
OW387023.1_Nowickia_ferox_genome_assembly,_chromosome:_1	AUGUSTUS	mRNA	132055395	132069190	1	-	.	ID=g5985.t1;Parent=g5985;
OW387023.1_Nowickia_ferox_genome_assembly,_chromosome:_1	AUGUSTUS	stop_codon	132055395	132055397	.	-	0	ID=g5985.t1.stop1;Parent=g5985.t1;
OW387023.1_Nowickia_ferox_genome_assembly,_chromosome:_1	AUGUSTUS	CDS	132055395	132055604	1	-	0	ID=g5985.t1.CDS1;Parent=g5985.t1;
OW387023.1_Nowickia_ferox_genome_assembly,_chromosome:_1	AUGUSTUS	exon	132055395	132055604	.	-	.	ID=g5985.t1.exon1;Parent=g5985.t1;
OW387023.1_Nowickia_ferox_genome_assembly,_chromosome:_1	AUGUSTUS	intron	132055605	132055669	1	-	.	ID=g5985.t1.intron1;Parent=g5985.t1;
OW387023.1_Nowickia_ferox_genome_assembly,_chromosome:_1	AUGUSTUS	CDS	132055670	132055823	1	-	1	ID=g5985.t1.CDS2;Parent=g5985.t1;
OW387023.1_Nowickia_ferox_genome_assembly,_chromosome:_1	AUGUSTUS	exon	132055670	132055823	.	-	.	ID=g5985.t1.exon2;Parent=g5985.t1;
OW387023.1_Nowickia_ferox_genome_assembly,_chromosome:_1	AUGUSTUS	intron	132055824	132059225	1	-	.	ID=g5985.t1.intron2;Parent=g5985.t1;
OW387023.1_Nowickia_ferox_genome_assembly,_chromosome:_1	AUGUSTUS	CDS	132059226	132059686	1	-	0	ID=g5985.t1.CDS3;Parent=g5985.t1;
OW387023.1_Nowickia_ferox_genome_assembly,_chromosome:_1	AUGUSTUS	exon	132059226	132059686	.	-	.	ID=g5985.t1.exon3;Parent=g5985.t1;
OW387023.1_Nowickia_ferox_genome_assembly,_chromosome:_1	AUGUSTUS	intron	132059687	132059752	1	-	.	ID=g5985.t1.intron3;Parent=g5985.t1;
OW387023.1_Nowickia_ferox_genome_assembly,_chromosome:_1	AUGUSTUS	CDS	132059753	132059961	1	-	2	ID=g5985.t1.CDS4;Parent=g5985.t1;
OW387023.1_Nowickia_ferox_genome_assembly,_chromosome:_1	AUGUSTUS	exon	132059753	132059961	.	-	.	ID=g5985.t1.exon4;Parent=g5985.t1;
OW387023.1_Nowickia_ferox_genome_assembly,_chromosome:_1	AUGUSTUS	intron	132059962	132069027	1	-	.	ID=g5985.t1.intron4;Parent=g5985.t1;
OW387023.1_Nowickia_ferox_genome_assembly,_chromosome:_1	AUGUSTUS	CDS	132069028	132069190	1	-	0	ID=g5985.t1.CDS5;Parent=g5985.t1;
OW387023.1_Nowickia_ferox_genome_assembly,_chromosome:_1	AUGUSTUS	exon	132069028	132069190	.	-	.	ID=g5985.t1.exon5;Parent=g5985.t1;
OW387023.1_Nowickia_ferox_genome_assembly,_chromosome:_1	AUGUSTUS	start_codon	132069188	132069190	.	-	0	ID=g5985.t1.start1;Parent=g5985.t1;
OW387023.1_Nowickia_ferox_genome_assembly,_chromosome:_1	AUGUSTUS	gene	132106425	132107300	.	+	.	ID=g5986;
OW387023.1_Nowickia_ferox_genome_assembly,_chromosome:_1	AUGUSTUS	mRNA	132106425	132107300	1	+	.	ID=g5986.t1;Parent=g5986;
OW387023.1_Nowickia_ferox_genome_assembly,_chromosome:_1	AUGUSTUS	start_codon	132106425	132106427	.	+	0	ID=g5986.t1.start1;Parent=g5986.t1;
OW387023.1_Nowickia_ferox_genome_assembly,_chromosome:_1	AUGUSTUS	CDS	132106425	132107300	1	+	0	ID=g5986.t1.CDS1;Parent=g5986.t1;
OW387023.1_Nowickia_ferox_genome_assembly,_chromosome:_1	AUGUSTUS	exon	132106425	132107300	.	+	.	ID=g5986.t1.exon1;Parent=g5986.t1;
OW387023.1_Nowickia_ferox_genome_assembly,_chromosome:_1	AUGUSTUS	stop_codon	132107298	132107300	.	+	0	ID=g5986.t1.stop1;Parent=g5986.t1;
OW387023.1_Nowickia_ferox_genome_assembly,_chromosome:_1	AUGUSTUS	gene	132113762	132118971	.	-	.	ID=g5987;
OW387023.1_Nowickia_ferox_genome_assembly,_chromosome:_1	AUGUSTUS	mRNA	132113762	132118971	1	-	.	ID=g5987.t1;Parent=g5987;
OW387023.1_Nowickia_ferox_genome_assembly,_chromosome:_1	AUGUSTUS	stop_codon	132113762	132113764	.	-	0	ID=g5987.t1.stop1;Parent=g5987.t1;
OW387023.1_Nowickia_ferox_genome_assembly,_chromosome:_1	AUGUSTUS	CDS	132113762	132113875	1	-	0	ID=g5987.t1.CDS1;Parent=g5987.t1;
OW387023.1_Nowickia_ferox_genome_assembly,_chromosome:_1	AUGUSTUS	exon	132113762	132113875	.	-	.	ID=g5987.t1.exon1;Parent=g5987.t1;
OW387023.1_Nowickia_ferox_genome_assembly,_chromosome:_1	AUGUSTUS	intron	132113876	132113944	1	-	.	ID=g5987.t1.intron1;Parent=g5987.t1;
OW387023.1_Nowickia_ferox_genome_assembly,_chromosome:_1	AUGUSTUS	CDS	132113945	132114139	1	-	0	ID=g5987.t1.CDS2;Parent=g5987.t1;
OW387023.1_Nowickia_ferox_genome_assembly,_chromosome:_1	AUGUSTUS	exon	132113945	132114139	.	-	.	ID=g5987.t1.exon2;Parent=g5987.t1;
OW387023.1_Nowickia_ferox_genome_assembly,_chromosome:_1	AUGUSTUS	intron	132114140	132114226	1	-	.	ID=g5987.t1.intron2;Parent=g5987.t1;
OW387023.1_Nowickia_ferox_genome_assembly,_chromosome:_1	AUGUSTUS	CDS	132114227	132114482	1	-	1	ID=g5987.t1.CDS3;Parent=g5987.t1;
OW387023.1_Nowickia_ferox_genome_assembly,_chromosome:_1	AUGUSTUS	exon	132114227	132114482	.	-	.	ID=g5987.t1.exon3;Parent=g5987.t1;
OW387023.1_Nowickia_ferox_genome_assembly,_chromosome:_1	AUGUSTUS	intron	132114483	132114772	1	-	.	ID=g5987.t1.intron3;Parent=g5987.t1;
OW387023.1_Nowickia_ferox_genome_assembly,_chromosome:_1	AUGUSTUS	CDS	132114773	132115708	1	-	1	ID=g5987.t1.CDS4;Parent=g5987.t1;
OW387023.1_Nowickia_ferox_genome_assembly,_chromosome:_1	AUGUSTUS	exon	132114773	132115708	.	-	.	ID=g5987.t1.exon4;Parent=g5987.t1;
OW387023.1_Nowickia_ferox_genome_assembly,_chromosome:_1	AUGUSTUS	intron	132115709	132118634	1	-	.	ID=g5987.t1.intron4;Parent=g5987.t1;
OW387023.1_Nowickia_ferox_genome_assembly,_chromosome:_1	AUGUSTUS	CDS	132118635	132118870	1	-	0	ID=g5987.t1.CDS5;Parent=g5987.t1;
OW387023.1_Nowickia_ferox_genome_assembly,_chromosome:_1	AUGUSTUS	exon	132118635	132118870	.	-	.	ID=g5987.t1.exon5;Parent=g5987.t1;
OW387023.1_Nowickia_ferox_genome_assembly,_chromosome:_1	AUGUSTUS	intron	132118871	132118932	1	-	.	ID=g5987.t1.intron5;Parent=g5987.t1;
OW387023.1_Nowickia_ferox_genome_assembly,_chromosome:_1	AUGUSTUS	CDS	132118933	132118971	1	-	0	ID=g5987.t1.CDS6;Parent=g5987.t1;
OW387023.1_Nowickia_ferox_genome_assembly,_chromosome:_1	AUGUSTUS	exon	132118933	132118971	.	-	.	ID=g5987.t1.exon6;Parent=g5987.t1;
OW387023.1_Nowickia_ferox_genome_assembly,_chromosome:_1	AUGUSTUS	start_codon	132118969	132118971	.	-	0	ID=g5987.t1.start1;Parent=g5987.t1;
OW387023.1_Nowickia_ferox_genome_assembly,_chromosome:_1	AUGUSTUS	gene	132120006	132121010	.	+	.	ID=g5988;
OW387023.1_Nowickia_ferox_genome_assembly,_chromosome:_1	AUGUSTUS	mRNA	132120006	132121010	0.99	+	.	ID=g5988.t1;Parent=g5988;
OW387023.1_Nowickia_ferox_genome_assembly,_chromosome:_1	AUGUSTUS	CDS	132120006	132120008	0.99	+	0	ID=g5988.t1.CDS1;Parent=g5988.t1;
OW387023.1_Nowickia_ferox_genome_assembly,_chromosome:_1	AUGUSTUS	exon	132120006	132120008	.	+	.	ID=g5988.t1.exon1;Parent=g5988.t1;
OW387023.1_Nowickia_ferox_genome_assembly,_chromosome:_1	AUGUSTUS	start_codon	132120006	132120008	.	+	0	ID=g5988.t1.start1;Parent=g5988.t1;
OW387023.1_Nowickia_ferox_genome_assembly,_chromosome:_1	AUGUSTUS	intron	132120009	132120069	0.99	+	.	ID=g5988.t1.intron1;Parent=g5988.t1;
OW387023.1_Nowickia_ferox_genome_assembly,_chromosome:_1	AUGUSTUS	CDS	132120070	132120092	1	+	0	ID=g5988.t1.CDS2;Parent=g5988.t1;
OW387023.1_Nowickia_ferox_genome_assembly,_chromosome:_1	AUGUSTUS	exon	132120070	132120092	.	+	.	ID=g5988.t1.exon2;Parent=g5988.t1;
OW387023.1_Nowickia_ferox_genome_assembly,_chromosome:_1	AUGUSTUS	intron	132120093	132120159	1	+	.	ID=g5988.t1.intron2;Parent=g5988.t1;
OW387023.1_Nowickia_ferox_genome_assembly,_chromosome:_1	AUGUSTUS	CDS	132120160	132120320	1	+	1	ID=g5988.t1.CDS3;Parent=g5988.t1;
OW387023.1_Nowickia_ferox_genome_assembly,_chromosome:_1	AUGUSTUS	exon	132120160	132120320	.	+	.	ID=g5988.t1.exon3;Parent=g5988.t1;
OW387023.1_Nowickia_ferox_genome_assembly,_chromosome:_1	AUGUSTUS	intron	132120321	132120375	1	+	.	ID=g5988.t1.intron3;Parent=g5988.t1;
OW387023.1_Nowickia_ferox_genome_assembly,_chromosome:_1	AUGUSTUS	CDS	132120376	132121010	1	+	2	ID=g5988.t1.CDS4;Parent=g5988.t1;
OW387023.1_Nowickia_ferox_genome_assembly,_chromosome:_1	AUGUSTUS	exon	132120376	132121010	.	+	.	ID=g5988.t1.exon4;Parent=g5988.t1;
OW387023.1_Nowickia_ferox_genome_assembly,_chromosome:_1	AUGUSTUS	stop_codon	132121008	132121010	.	+	0	ID=g5988.t1.stop1;Parent=g5988.t1;
OW387023.1_Nowickia_ferox_genome_assembly,_chromosome:_1	AUGUSTUS	gene	132122453	132128706	.	+	.	ID=g5989;
OW387023.1_Nowickia_ferox_genome_assembly,_chromosome:_1	AUGUSTUS	mRNA	132122453	132128706	1	+	.	ID=g5989.t1;Parent=g5989;
OW387023.1_Nowickia_ferox_genome_assembly,_chromosome:_1	AUGUSTUS	start_codon	132122453	132122455	.	+	0	ID=g5989.t1.start1;Parent=g5989.t1;
OW387023.1_Nowickia_ferox_genome_assembly,_chromosome:_1	AUGUSTUS	CDS	132122453	132122508	1	+	0	ID=g5989.t1.CDS1;Parent=g5989.t1;
OW387023.1_Nowickia_ferox_genome_assembly,_chromosome:_1	AUGUSTUS	exon	132122453	132122508	.	+	.	ID=g5989.t1.exon1;Parent=g5989.t1;
OW387023.1_Nowickia_ferox_genome_assembly,_chromosome:_1	AUGUSTUS	intron	132122509	132123828	1	+	.	ID=g5989.t1.intron1;Parent=g5989.t1;
OW387023.1_Nowickia_ferox_genome_assembly,_chromosome:_1	AUGUSTUS	CDS	132123829	132125063	1	+	1	ID=g5989.t1.CDS2;Parent=g5989.t1;
OW387023.1_Nowickia_ferox_genome_assembly,_chromosome:_1	AUGUSTUS	exon	132123829	132125063	.	+	.	ID=g5989.t1.exon2;Parent=g5989.t1;
OW387023.1_Nowickia_ferox_genome_assembly,_chromosome:_1	AUGUSTUS	intron	132125064	132127581	1	+	.	ID=g5989.t1.intron2;Parent=g5989.t1;
OW387023.1_Nowickia_ferox_genome_assembly,_chromosome:_1	AUGUSTUS	CDS	132127582	132127701	1	+	2	ID=g5989.t1.CDS3;Parent=g5989.t1;
OW387023.1_Nowickia_ferox_genome_assembly,_chromosome:_1	AUGUSTUS	exon	132127582	132127701	.	+	.	ID=g5989.t1.exon3;Parent=g5989.t1;
OW387023.1_Nowickia_ferox_genome_assembly,_chromosome:_1	AUGUSTUS	intron	132127702	132127765	1	+	.	ID=g5989.t1.intron3;Parent=g5989.t1;
OW387023.1_Nowickia_ferox_genome_assembly,_chromosome:_1	AUGUSTUS	CDS	132127766	132128706	1	+	2	ID=g5989.t1.CDS4;Parent=g5989.t1;
OW387023.1_Nowickia_ferox_genome_assembly,_chromosome:_1	AUGUSTUS	exon	132127766	132128706	.	+	.	ID=g5989.t1.exon4;Parent=g5989.t1;
OW387023.1_Nowickia_ferox_genome_assembly,_chromosome:_1	AUGUSTUS	stop_codon	132128704	132128706	.	+	0	ID=g5989.t1.stop1;Parent=g5989.t1;
OW387023.1_Nowickia_ferox_genome_assembly,_chromosome:_1	AUGUSTUS	gene	132130601	132132310	.	-	.	ID=g5990;
OW387023.1_Nowickia_ferox_genome_assembly,_chromosome:_1	AUGUSTUS	mRNA	132130601	132132310	1	-	.	ID=g5990.t1;Parent=g5990;
OW387023.1_Nowickia_ferox_genome_assembly,_chromosome:_1	AUGUSTUS	stop_codon	132130601	132130603	.	-	0	ID=g5990.t1.stop1;Parent=g5990.t1;
OW387023.1_Nowickia_ferox_genome_assembly,_chromosome:_1	AUGUSTUS	CDS	132130601	132132310	1	-	0	ID=g5990.t1.CDS1;Parent=g5990.t1;
OW387023.1_Nowickia_ferox_genome_assembly,_chromosome:_1	AUGUSTUS	exon	132130601	132132310	.	-	.	ID=g5990.t1.exon1;Parent=g5990.t1;
OW387023.1_Nowickia_ferox_genome_assembly,_chromosome:_1	AUGUSTUS	start_codon	132132308	132132310	.	-	0	ID=g5990.t1.start1;Parent=g5990.t1;
OW387023.1_Nowickia_ferox_genome_assembly,_chromosome:_1	AUGUSTUS	gene	132133349	132133822	.	-	.	ID=g5991;
OW387023.1_Nowickia_ferox_genome_assembly,_chromosome:_1	AUGUSTUS	mRNA	132133349	132133822	1	-	.	ID=g5991.t1;Parent=g5991;
OW387023.1_Nowickia_ferox_genome_assembly,_chromosome:_1	AUGUSTUS	stop_codon	132133349	132133351	.	-	0	ID=g5991.t1.stop1;Parent=g5991.t1;
OW387023.1_Nowickia_ferox_genome_assembly,_chromosome:_1	AUGUSTUS	CDS	132133349	132133450	1	-	0	ID=g5991.t1.CDS1;Parent=g5991.t1;
OW387023.1_Nowickia_ferox_genome_assembly,_chromosome:_1	AUGUSTUS	exon	132133349	132133450	.	-	.	ID=g5991.t1.exon1;Parent=g5991.t1;
OW387023.1_Nowickia_ferox_genome_assembly,_chromosome:_1	AUGUSTUS	intron	132133451	132133519	1	-	.	ID=g5991.t1.intron1;Parent=g5991.t1;
OW387023.1_Nowickia_ferox_genome_assembly,_chromosome:_1	AUGUSTUS	CDS	132133520	132133646	1	-	1	ID=g5991.t1.CDS2;Parent=g5991.t1;
OW387023.1_Nowickia_ferox_genome_assembly,_chromosome:_1	AUGUSTUS	exon	132133520	132133646	.	-	.	ID=g5991.t1.exon2;Parent=g5991.t1;
OW387023.1_Nowickia_ferox_genome_assembly,_chromosome:_1	AUGUSTUS	intron	132133647	132133703	1	-	.	ID=g5991.t1.intron2;Parent=g5991.t1;
OW387023.1_Nowickia_ferox_genome_assembly,_chromosome:_1	AUGUSTUS	CDS	132133704	132133822	1	-	0	ID=g5991.t1.CDS3;Parent=g5991.t1;
OW387023.1_Nowickia_ferox_genome_assembly,_chromosome:_1	AUGUSTUS	exon	132133704	132133822	.	-	.	ID=g5991.t1.exon3;Parent=g5991.t1;
OW387023.1_Nowickia_ferox_genome_assembly,_chromosome:_1	AUGUSTUS	start_codon	132133820	132133822	.	-	0	ID=g5991.t1.start1;Parent=g5991.t1;
OW387023.1_Nowickia_ferox_genome_assembly,_chromosome:_1	GeneMark.hmm3	mRNA	132133349	132133822	.	-	.	ID=g5991.t2;Parent=g5991;
OW387023.1_Nowickia_ferox_genome_assembly,_chromosome:_1	GeneMark.hmm3	stop_codon	132133349	132133351	.	-	0	ID=g5991.t2.stop1;Parent=g5991.t2;
OW387023.1_Nowickia_ferox_genome_assembly,_chromosome:_1	GeneMark.hmm3	CDS	132133349	132133646	.	-	1	ID=g5991.t2.CDS1;Parent=g5991.t2;
OW387023.1_Nowickia_ferox_genome_assembly,_chromosome:_1	GeneMark.hmm3	exon	132133349	132133646	0	-	.	ID=g5991.t2.exon1;Parent=g5991.t2;
OW387023.1_Nowickia_ferox_genome_assembly,_chromosome:_1	GeneMark.hmm3	intron	132133647	132133703	.	-	0	ID=g5991.t2.intron1;Parent=g5991.t2;
OW387023.1_Nowickia_ferox_genome_assembly,_chromosome:_1	GeneMark.hmm3	CDS	132133704	132133822	.	-	0	ID=g5991.t2.CDS2;Parent=g5991.t2;
OW387023.1_Nowickia_ferox_genome_assembly,_chromosome:_1	GeneMark.hmm3	exon	132133704	132133822	0	-	.	ID=g5991.t2.exon2;Parent=g5991.t2;
OW387023.1_Nowickia_ferox_genome_assembly,_chromosome:_1	GeneMark.hmm3	start_codon	132133820	132133822	.	-	0	ID=g5991.t2.start1;Parent=g5991.t2;
OW387023.1_Nowickia_ferox_genome_assembly,_chromosome:_1	AUGUSTUS	gene	132135862	132144484	.	-	.	ID=g5992;
OW387023.1_Nowickia_ferox_genome_assembly,_chromosome:_1	AUGUSTUS	mRNA	132135862	132144484	1	-	.	ID=g5992.t1;Parent=g5992;
OW387023.1_Nowickia_ferox_genome_assembly,_chromosome:_1	AUGUSTUS	stop_codon	132135862	132135864	.	-	0	ID=g5992.t1.stop1;Parent=g5992.t1;
OW387023.1_Nowickia_ferox_genome_assembly,_chromosome:_1	AUGUSTUS	CDS	132135862	132136874	1	-	2	ID=g5992.t1.CDS1;Parent=g5992.t1;
OW387023.1_Nowickia_ferox_genome_assembly,_chromosome:_1	AUGUSTUS	exon	132135862	132136874	.	-	.	ID=g5992.t1.exon1;Parent=g5992.t1;
OW387023.1_Nowickia_ferox_genome_assembly,_chromosome:_1	AUGUSTUS	intron	132136875	132139896	1	-	.	ID=g5992.t1.intron1;Parent=g5992.t1;
OW387023.1_Nowickia_ferox_genome_assembly,_chromosome:_1	AUGUSTUS	CDS	132139897	132140233	1	-	0	ID=g5992.t1.CDS2;Parent=g5992.t1;
OW387023.1_Nowickia_ferox_genome_assembly,_chromosome:_1	AUGUSTUS	exon	132139897	132140233	.	-	.	ID=g5992.t1.exon2;Parent=g5992.t1;
OW387023.1_Nowickia_ferox_genome_assembly,_chromosome:_1	AUGUSTUS	intron	132140234	132140297	1	-	.	ID=g5992.t1.intron2;Parent=g5992.t1;
OW387023.1_Nowickia_ferox_genome_assembly,_chromosome:_1	AUGUSTUS	CDS	132140298	132140959	1	-	2	ID=g5992.t1.CDS3;Parent=g5992.t1;
OW387023.1_Nowickia_ferox_genome_assembly,_chromosome:_1	AUGUSTUS	exon	132140298	132140959	.	-	.	ID=g5992.t1.exon3;Parent=g5992.t1;
OW387023.1_Nowickia_ferox_genome_assembly,_chromosome:_1	AUGUSTUS	intron	132140960	132141956	1	-	.	ID=g5992.t1.intron3;Parent=g5992.t1;
OW387023.1_Nowickia_ferox_genome_assembly,_chromosome:_1	AUGUSTUS	CDS	132141957	132142097	1	-	2	ID=g5992.t1.CDS4;Parent=g5992.t1;
OW387023.1_Nowickia_ferox_genome_assembly,_chromosome:_1	AUGUSTUS	exon	132141957	132142097	.	-	.	ID=g5992.t1.exon4;Parent=g5992.t1;
OW387023.1_Nowickia_ferox_genome_assembly,_chromosome:_1	AUGUSTUS	intron	132142098	132142159	1	-	.	ID=g5992.t1.intron4;Parent=g5992.t1;
OW387023.1_Nowickia_ferox_genome_assembly,_chromosome:_1	AUGUSTUS	CDS	132142160	132142481	1	-	0	ID=g5992.t1.CDS5;Parent=g5992.t1;
OW387023.1_Nowickia_ferox_genome_assembly,_chromosome:_1	AUGUSTUS	exon	132142160	132142481	.	-	.	ID=g5992.t1.exon5;Parent=g5992.t1;
OW387023.1_Nowickia_ferox_genome_assembly,_chromosome:_1	AUGUSTUS	intron	132142482	132142554	1	-	.	ID=g5992.t1.intron5;Parent=g5992.t1;
OW387023.1_Nowickia_ferox_genome_assembly,_chromosome:_1	AUGUSTUS	CDS	132142555	132142670	1	-	2	ID=g5992.t1.CDS6;Parent=g5992.t1;
OW387023.1_Nowickia_ferox_genome_assembly,_chromosome:_1	AUGUSTUS	exon	132142555	132142670	.	-	.	ID=g5992.t1.exon6;Parent=g5992.t1;
OW387023.1_Nowickia_ferox_genome_assembly,_chromosome:_1	AUGUSTUS	intron	132142671	132143593	1	-	.	ID=g5992.t1.intron6;Parent=g5992.t1;
OW387023.1_Nowickia_ferox_genome_assembly,_chromosome:_1	AUGUSTUS	CDS	132143594	132143724	1	-	1	ID=g5992.t1.CDS7;Parent=g5992.t1;
OW387023.1_Nowickia_ferox_genome_assembly,_chromosome:_1	AUGUSTUS	exon	132143594	132143724	.	-	.	ID=g5992.t1.exon7;Parent=g5992.t1;
OW387023.1_Nowickia_ferox_genome_assembly,_chromosome:_1	AUGUSTUS	intron	132143725	132143801	1	-	.	ID=g5992.t1.intron7;Parent=g5992.t1;
OW387023.1_Nowickia_ferox_genome_assembly,_chromosome:_1	AUGUSTUS	CDS	132143802	132143939	1	-	1	ID=g5992.t1.CDS8;Parent=g5992.t1;
OW387023.1_Nowickia_ferox_genome_assembly,_chromosome:_1	AUGUSTUS	exon	132143802	132143939	.	-	.	ID=g5992.t1.exon8;Parent=g5992.t1;
OW387023.1_Nowickia_ferox_genome_assembly,_chromosome:_1	AUGUSTUS	intron	132143940	132144356	1	-	.	ID=g5992.t1.intron8;Parent=g5992.t1;
OW387023.1_Nowickia_ferox_genome_assembly,_chromosome:_1	AUGUSTUS	CDS	132144357	132144484	1	-	0	ID=g5992.t1.CDS9;Parent=g5992.t1;
OW387023.1_Nowickia_ferox_genome_assembly,_chromosome:_1	AUGUSTUS	exon	132144357	132144484	.	-	.	ID=g5992.t1.exon9;Parent=g5992.t1;
OW387023.1_Nowickia_ferox_genome_assembly,_chromosome:_1	AUGUSTUS	start_codon	132144482	132144484	.	-	0	ID=g5992.t1.start1;Parent=g5992.t1;
OW387023.1_Nowickia_ferox_genome_assembly,_chromosome:_1	AUGUSTUS	gene	132145649	132148926	.	+	.	ID=g5993;
OW387023.1_Nowickia_ferox_genome_assembly,_chromosome:_1	AUGUSTUS	mRNA	132145649	132148926	1	+	.	ID=g5993.t1;Parent=g5993;
OW387023.1_Nowickia_ferox_genome_assembly,_chromosome:_1	AUGUSTUS	start_codon	132145649	132145651	.	+	0	ID=g5993.t1.start1;Parent=g5993.t1;
OW387023.1_Nowickia_ferox_genome_assembly,_chromosome:_1	AUGUSTUS	CDS	132145649	132145756	1	+	0	ID=g5993.t1.CDS1;Parent=g5993.t1;
OW387023.1_Nowickia_ferox_genome_assembly,_chromosome:_1	AUGUSTUS	exon	132145649	132145756	.	+	.	ID=g5993.t1.exon1;Parent=g5993.t1;
OW387023.1_Nowickia_ferox_genome_assembly,_chromosome:_1	AUGUSTUS	intron	132145757	132148092	1	+	.	ID=g5993.t1.intron1;Parent=g5993.t1;
OW387023.1_Nowickia_ferox_genome_assembly,_chromosome:_1	AUGUSTUS	CDS	132148093	132148635	1	+	0	ID=g5993.t1.CDS2;Parent=g5993.t1;
OW387023.1_Nowickia_ferox_genome_assembly,_chromosome:_1	AUGUSTUS	exon	132148093	132148635	.	+	.	ID=g5993.t1.exon2;Parent=g5993.t1;
OW387023.1_Nowickia_ferox_genome_assembly,_chromosome:_1	AUGUSTUS	intron	132148636	132148698	1	+	.	ID=g5993.t1.intron2;Parent=g5993.t1;
OW387023.1_Nowickia_ferox_genome_assembly,_chromosome:_1	AUGUSTUS	CDS	132148699	132148926	1	+	0	ID=g5993.t1.CDS3;Parent=g5993.t1;
OW387023.1_Nowickia_ferox_genome_assembly,_chromosome:_1	AUGUSTUS	exon	132148699	132148926	.	+	.	ID=g5993.t1.exon3;Parent=g5993.t1;
OW387023.1_Nowickia_ferox_genome_assembly,_chromosome:_1	AUGUSTUS	stop_codon	132148924	132148926	.	+	0	ID=g5993.t1.stop1;Parent=g5993.t1;
OW387023.1_Nowickia_ferox_genome_assembly,_chromosome:_1	AUGUSTUS	gene	132157926	132183875	.	-	.	ID=g5994;
OW387023.1_Nowickia_ferox_genome_assembly,_chromosome:_1	AUGUSTUS	mRNA	132157926	132183875	0.65	-	.	ID=g5994.t1;Parent=g5994;
OW387023.1_Nowickia_ferox_genome_assembly,_chromosome:_1	AUGUSTUS	stop_codon	132157926	132157928	.	-	0	ID=g5994.t1.stop1;Parent=g5994.t1;
OW387023.1_Nowickia_ferox_genome_assembly,_chromosome:_1	AUGUSTUS	CDS	132157926	132158136	1	-	1	ID=g5994.t1.CDS1;Parent=g5994.t1;
OW387023.1_Nowickia_ferox_genome_assembly,_chromosome:_1	AUGUSTUS	exon	132157926	132158136	.	-	.	ID=g5994.t1.exon1;Parent=g5994.t1;
OW387023.1_Nowickia_ferox_genome_assembly,_chromosome:_1	AUGUSTUS	intron	132158137	132159399	1	-	.	ID=g5994.t1.intron1;Parent=g5994.t1;
OW387023.1_Nowickia_ferox_genome_assembly,_chromosome:_1	AUGUSTUS	CDS	132159400	132159508	1	-	2	ID=g5994.t1.CDS2;Parent=g5994.t1;
OW387023.1_Nowickia_ferox_genome_assembly,_chromosome:_1	AUGUSTUS	exon	132159400	132159508	.	-	.	ID=g5994.t1.exon2;Parent=g5994.t1;
OW387023.1_Nowickia_ferox_genome_assembly,_chromosome:_1	AUGUSTUS	intron	132159509	132170877	1	-	.	ID=g5994.t1.intron2;Parent=g5994.t1;
OW387023.1_Nowickia_ferox_genome_assembly,_chromosome:_1	AUGUSTUS	CDS	132170878	132171285	1	-	2	ID=g5994.t1.CDS3;Parent=g5994.t1;
OW387023.1_Nowickia_ferox_genome_assembly,_chromosome:_1	AUGUSTUS	exon	132170878	132171285	.	-	.	ID=g5994.t1.exon3;Parent=g5994.t1;
OW387023.1_Nowickia_ferox_genome_assembly,_chromosome:_1	AUGUSTUS	intron	132171286	132174107	1	-	.	ID=g5994.t1.intron3;Parent=g5994.t1;
OW387023.1_Nowickia_ferox_genome_assembly,_chromosome:_1	AUGUSTUS	CDS	132174108	132174881	1	-	2	ID=g5994.t1.CDS4;Parent=g5994.t1;
OW387023.1_Nowickia_ferox_genome_assembly,_chromosome:_1	AUGUSTUS	exon	132174108	132174881	.	-	.	ID=g5994.t1.exon4;Parent=g5994.t1;
OW387023.1_Nowickia_ferox_genome_assembly,_chromosome:_1	AUGUSTUS	intron	132174882	132174959	1	-	.	ID=g5994.t1.intron4;Parent=g5994.t1;
OW387023.1_Nowickia_ferox_genome_assembly,_chromosome:_1	AUGUSTUS	CDS	132174960	132176514	1	-	0	ID=g5994.t1.CDS5;Parent=g5994.t1;
OW387023.1_Nowickia_ferox_genome_assembly,_chromosome:_1	AUGUSTUS	exon	132174960	132176514	.	-	.	ID=g5994.t1.exon5;Parent=g5994.t1;
OW387023.1_Nowickia_ferox_genome_assembly,_chromosome:_1	AUGUSTUS	intron	132176515	132179662	1	-	.	ID=g5994.t1.intron5;Parent=g5994.t1;
OW387023.1_Nowickia_ferox_genome_assembly,_chromosome:_1	AUGUSTUS	CDS	132179663	132179834	1	-	1	ID=g5994.t1.CDS6;Parent=g5994.t1;
OW387023.1_Nowickia_ferox_genome_assembly,_chromosome:_1	AUGUSTUS	exon	132179663	132179834	.	-	.	ID=g5994.t1.exon6;Parent=g5994.t1;
OW387023.1_Nowickia_ferox_genome_assembly,_chromosome:_1	AUGUSTUS	intron	132179835	132179901	1	-	.	ID=g5994.t1.intron6;Parent=g5994.t1;
OW387023.1_Nowickia_ferox_genome_assembly,_chromosome:_1	AUGUSTUS	CDS	132179902	132180177	1	-	1	ID=g5994.t1.CDS7;Parent=g5994.t1;
OW387023.1_Nowickia_ferox_genome_assembly,_chromosome:_1	AUGUSTUS	exon	132179902	132180177	.	-	.	ID=g5994.t1.exon7;Parent=g5994.t1;
OW387023.1_Nowickia_ferox_genome_assembly,_chromosome:_1	AUGUSTUS	intron	132180178	132183738	1	-	.	ID=g5994.t1.intron7;Parent=g5994.t1;
OW387023.1_Nowickia_ferox_genome_assembly,_chromosome:_1	AUGUSTUS	CDS	132183739	132183875	0.65	-	0	ID=g5994.t1.CDS8;Parent=g5994.t1;
OW387023.1_Nowickia_ferox_genome_assembly,_chromosome:_1	AUGUSTUS	exon	132183739	132183875	.	-	.	ID=g5994.t1.exon8;Parent=g5994.t1;
OW387023.1_Nowickia_ferox_genome_assembly,_chromosome:_1	AUGUSTUS	start_codon	132183873	132183875	.	-	0	ID=g5994.t1.start1;Parent=g5994.t1;
OW387023.1_Nowickia_ferox_genome_assembly,_chromosome:_1	AUGUSTUS	gene	132187831	132188658	.	-	.	ID=g5995;
OW387023.1_Nowickia_ferox_genome_assembly,_chromosome:_1	AUGUSTUS	mRNA	132187831	132188658	1	-	.	ID=g5995.t1;Parent=g5995;
OW387023.1_Nowickia_ferox_genome_assembly,_chromosome:_1	AUGUSTUS	stop_codon	132187831	132187833	.	-	0	ID=g5995.t1.stop1;Parent=g5995.t1;
OW387023.1_Nowickia_ferox_genome_assembly,_chromosome:_1	AUGUSTUS	CDS	132187831	132188658	1	-	0	ID=g5995.t1.CDS1;Parent=g5995.t1;
OW387023.1_Nowickia_ferox_genome_assembly,_chromosome:_1	AUGUSTUS	exon	132187831	132188658	.	-	.	ID=g5995.t1.exon1;Parent=g5995.t1;
OW387023.1_Nowickia_ferox_genome_assembly,_chromosome:_1	AUGUSTUS	start_codon	132188656	132188658	.	-	0	ID=g5995.t1.start1;Parent=g5995.t1;
OW387023.1_Nowickia_ferox_genome_assembly,_chromosome:_1	AUGUSTUS	gene	132211758	132220474	.	+	.	ID=g5996;
OW387023.1_Nowickia_ferox_genome_assembly,_chromosome:_1	AUGUSTUS	mRNA	132217715	132220474	1	+	.	ID=g5996.t1;Parent=g5996;
OW387023.1_Nowickia_ferox_genome_assembly,_chromosome:_1	AUGUSTUS	start_codon	132217715	132217717	.	+	0	ID=g5996.t1.start1;Parent=g5996.t1;
OW387023.1_Nowickia_ferox_genome_assembly,_chromosome:_1	AUGUSTUS	CDS	132217715	132217759	1	+	0	ID=g5996.t1.CDS1;Parent=g5996.t1;
OW387023.1_Nowickia_ferox_genome_assembly,_chromosome:_1	AUGUSTUS	exon	132217715	132217759	.	+	.	ID=g5996.t1.exon1;Parent=g5996.t1;
OW387023.1_Nowickia_ferox_genome_assembly,_chromosome:_1	AUGUSTUS	intron	132217760	132219792	1	+	.	ID=g5996.t1.intron1;Parent=g5996.t1;
OW387023.1_Nowickia_ferox_genome_assembly,_chromosome:_1	AUGUSTUS	CDS	132219793	132220063	1	+	0	ID=g5996.t1.CDS2;Parent=g5996.t1;
OW387023.1_Nowickia_ferox_genome_assembly,_chromosome:_1	AUGUSTUS	exon	132219793	132220063	.	+	.	ID=g5996.t1.exon2;Parent=g5996.t1;
OW387023.1_Nowickia_ferox_genome_assembly,_chromosome:_1	AUGUSTUS	intron	132220064	132220241	1	+	.	ID=g5996.t1.intron2;Parent=g5996.t1;
OW387023.1_Nowickia_ferox_genome_assembly,_chromosome:_1	AUGUSTUS	CDS	132220242	132220474	1	+	2	ID=g5996.t1.CDS3;Parent=g5996.t1;
OW387023.1_Nowickia_ferox_genome_assembly,_chromosome:_1	AUGUSTUS	exon	132220242	132220474	.	+	.	ID=g5996.t1.exon3;Parent=g5996.t1;
OW387023.1_Nowickia_ferox_genome_assembly,_chromosome:_1	AUGUSTUS	stop_codon	132220472	132220474	.	+	0	ID=g5996.t1.stop1;Parent=g5996.t1;
OW387023.1_Nowickia_ferox_genome_assembly,_chromosome:_1	AUGUSTUS	mRNA	132211758	132220474	1	+	.	ID=g5996.t2;Parent=g5996;
OW387023.1_Nowickia_ferox_genome_assembly,_chromosome:_1	AUGUSTUS	start_codon	132211758	132211760	.	+	0	ID=g5996.t2.start1;Parent=g5996.t2;
OW387023.1_Nowickia_ferox_genome_assembly,_chromosome:_1	AUGUSTUS	CDS	132211758	132211841	1	+	0	ID=g5996.t2.CDS1;Parent=g5996.t2;
OW387023.1_Nowickia_ferox_genome_assembly,_chromosome:_1	AUGUSTUS	exon	132211758	132211841	.	+	.	ID=g5996.t2.exon1;Parent=g5996.t2;
OW387023.1_Nowickia_ferox_genome_assembly,_chromosome:_1	AUGUSTUS	intron	132211842	132219792	1	+	.	ID=g5996.t2.intron1;Parent=g5996.t2;
OW387023.1_Nowickia_ferox_genome_assembly,_chromosome:_1	AUGUSTUS	CDS	132219793	132220063	1	+	0	ID=g5996.t2.CDS2;Parent=g5996.t2;
OW387023.1_Nowickia_ferox_genome_assembly,_chromosome:_1	AUGUSTUS	exon	132219793	132220063	.	+	.	ID=g5996.t2.exon2;Parent=g5996.t2;
OW387023.1_Nowickia_ferox_genome_assembly,_chromosome:_1	AUGUSTUS	intron	132220064	132220241	1	+	.	ID=g5996.t2.intron2;Parent=g5996.t2;
OW387023.1_Nowickia_ferox_genome_assembly,_chromosome:_1	AUGUSTUS	CDS	132220242	132220474	1	+	2	ID=g5996.t2.CDS3;Parent=g5996.t2;
OW387023.1_Nowickia_ferox_genome_assembly,_chromosome:_1	AUGUSTUS	exon	132220242	132220474	.	+	.	ID=g5996.t2.exon3;Parent=g5996.t2;
OW387023.1_Nowickia_ferox_genome_assembly,_chromosome:_1	AUGUSTUS	stop_codon	132220472	132220474	.	+	0	ID=g5996.t2.stop1;Parent=g5996.t2;
OW387023.1_Nowickia_ferox_genome_assembly,_chromosome:_1	AUGUSTUS	gene	132336279	132336707	.	-	.	ID=g5997;
OW387023.1_Nowickia_ferox_genome_assembly,_chromosome:_1	AUGUSTUS	mRNA	132336279	132336707	1	-	.	ID=g5997.t1;Parent=g5997;
OW387023.1_Nowickia_ferox_genome_assembly,_chromosome:_1	AUGUSTUS	stop_codon	132336279	132336281	.	-	0	ID=g5997.t1.stop1;Parent=g5997.t1;
OW387023.1_Nowickia_ferox_genome_assembly,_chromosome:_1	AUGUSTUS	CDS	132336279	132336707	1	-	0	ID=g5997.t1.CDS1;Parent=g5997.t1;
OW387023.1_Nowickia_ferox_genome_assembly,_chromosome:_1	AUGUSTUS	exon	132336279	132336707	.	-	.	ID=g5997.t1.exon1;Parent=g5997.t1;
OW387023.1_Nowickia_ferox_genome_assembly,_chromosome:_1	AUGUSTUS	start_codon	132336705	132336707	.	-	0	ID=g5997.t1.start1;Parent=g5997.t1;
OW387023.1_Nowickia_ferox_genome_assembly,_chromosome:_1	AUGUSTUS	gene	132336759	132367570	.	-	.	ID=g5998;
OW387023.1_Nowickia_ferox_genome_assembly,_chromosome:_1	AUGUSTUS	mRNA	132336759	132362500	1	-	.	ID=g5998.t1;Parent=g5998;
OW387023.1_Nowickia_ferox_genome_assembly,_chromosome:_1	AUGUSTUS	stop_codon	132336759	132336761	.	-	0	ID=g5998.t1.stop1;Parent=g5998.t1;
OW387023.1_Nowickia_ferox_genome_assembly,_chromosome:_1	AUGUSTUS	CDS	132336759	132337077	1	-	1	ID=g5998.t1.CDS1;Parent=g5998.t1;
OW387023.1_Nowickia_ferox_genome_assembly,_chromosome:_1	AUGUSTUS	exon	132336759	132337077	.	-	.	ID=g5998.t1.exon1;Parent=g5998.t1;
OW387023.1_Nowickia_ferox_genome_assembly,_chromosome:_1	AUGUSTUS	intron	132337078	132342283	1	-	.	ID=g5998.t1.intron1;Parent=g5998.t1;
OW387023.1_Nowickia_ferox_genome_assembly,_chromosome:_1	AUGUSTUS	CDS	132342284	132342461	1	-	2	ID=g5998.t1.CDS2;Parent=g5998.t1;
OW387023.1_Nowickia_ferox_genome_assembly,_chromosome:_1	AUGUSTUS	exon	132342284	132342461	.	-	.	ID=g5998.t1.exon2;Parent=g5998.t1;
OW387023.1_Nowickia_ferox_genome_assembly,_chromosome:_1	AUGUSTUS	intron	132342462	132344745	1	-	.	ID=g5998.t1.intron2;Parent=g5998.t1;
OW387023.1_Nowickia_ferox_genome_assembly,_chromosome:_1	AUGUSTUS	CDS	132344746	132345110	1	-	1	ID=g5998.t1.CDS3;Parent=g5998.t1;
OW387023.1_Nowickia_ferox_genome_assembly,_chromosome:_1	AUGUSTUS	exon	132344746	132345110	.	-	.	ID=g5998.t1.exon3;Parent=g5998.t1;
OW387023.1_Nowickia_ferox_genome_assembly,_chromosome:_1	AUGUSTUS	intron	132345111	132351265	1	-	.	ID=g5998.t1.intron3;Parent=g5998.t1;
OW387023.1_Nowickia_ferox_genome_assembly,_chromosome:_1	AUGUSTUS	CDS	132351266	132351364	1	-	1	ID=g5998.t1.CDS4;Parent=g5998.t1;
OW387023.1_Nowickia_ferox_genome_assembly,_chromosome:_1	AUGUSTUS	exon	132351266	132351364	.	-	.	ID=g5998.t1.exon4;Parent=g5998.t1;
OW387023.1_Nowickia_ferox_genome_assembly,_chromosome:_1	AUGUSTUS	intron	132351365	132362435	1	-	.	ID=g5998.t1.intron4;Parent=g5998.t1;
OW387023.1_Nowickia_ferox_genome_assembly,_chromosome:_1	AUGUSTUS	CDS	132362436	132362500	1	-	0	ID=g5998.t1.CDS5;Parent=g5998.t1;
OW387023.1_Nowickia_ferox_genome_assembly,_chromosome:_1	AUGUSTUS	exon	132362436	132362500	.	-	.	ID=g5998.t1.exon5;Parent=g5998.t1;
OW387023.1_Nowickia_ferox_genome_assembly,_chromosome:_1	AUGUSTUS	start_codon	132362498	132362500	.	-	0	ID=g5998.t1.start1;Parent=g5998.t1;
OW387023.1_Nowickia_ferox_genome_assembly,_chromosome:_1	AUGUSTUS	mRNA	132336759	132367570	0.84	-	.	ID=g5998.t2;Parent=g5998;
OW387023.1_Nowickia_ferox_genome_assembly,_chromosome:_1	AUGUSTUS	stop_codon	132336759	132336761	.	-	0	ID=g5998.t2.stop1;Parent=g5998.t2;
OW387023.1_Nowickia_ferox_genome_assembly,_chromosome:_1	AUGUSTUS	CDS	132336759	132337077	1	-	1	ID=g5998.t2.CDS1;Parent=g5998.t2;
OW387023.1_Nowickia_ferox_genome_assembly,_chromosome:_1	AUGUSTUS	exon	132336759	132337077	.	-	.	ID=g5998.t2.exon1;Parent=g5998.t2;
OW387023.1_Nowickia_ferox_genome_assembly,_chromosome:_1	AUGUSTUS	intron	132337078	132342283	1	-	.	ID=g5998.t2.intron1;Parent=g5998.t2;
OW387023.1_Nowickia_ferox_genome_assembly,_chromosome:_1	AUGUSTUS	CDS	132342284	132342461	1	-	2	ID=g5998.t2.CDS2;Parent=g5998.t2;
OW387023.1_Nowickia_ferox_genome_assembly,_chromosome:_1	AUGUSTUS	exon	132342284	132342461	.	-	.	ID=g5998.t2.exon2;Parent=g5998.t2;
OW387023.1_Nowickia_ferox_genome_assembly,_chromosome:_1	AUGUSTUS	intron	132342462	132344745	1	-	.	ID=g5998.t2.intron2;Parent=g5998.t2;
OW387023.1_Nowickia_ferox_genome_assembly,_chromosome:_1	AUGUSTUS	CDS	132344746	132345110	1	-	1	ID=g5998.t2.CDS3;Parent=g5998.t2;
OW387023.1_Nowickia_ferox_genome_assembly,_chromosome:_1	AUGUSTUS	exon	132344746	132345110	.	-	.	ID=g5998.t2.exon3;Parent=g5998.t2;
OW387023.1_Nowickia_ferox_genome_assembly,_chromosome:_1	AUGUSTUS	intron	132345111	132362435	1	-	.	ID=g5998.t2.intron3;Parent=g5998.t2;
OW387023.1_Nowickia_ferox_genome_assembly,_chromosome:_1	AUGUSTUS	CDS	132362436	132362534	0.98	-	1	ID=g5998.t2.CDS4;Parent=g5998.t2;
OW387023.1_Nowickia_ferox_genome_assembly,_chromosome:_1	AUGUSTUS	exon	132362436	132362534	.	-	.	ID=g5998.t2.exon4;Parent=g5998.t2;
OW387023.1_Nowickia_ferox_genome_assembly,_chromosome:_1	AUGUSTUS	intron	132362535	132367541	0.84	-	.	ID=g5998.t2.intron4;Parent=g5998.t2;
OW387023.1_Nowickia_ferox_genome_assembly,_chromosome:_1	AUGUSTUS	CDS	132367542	132367570	0.84	-	0	ID=g5998.t2.CDS5;Parent=g5998.t2;
OW387023.1_Nowickia_ferox_genome_assembly,_chromosome:_1	AUGUSTUS	exon	132367542	132367570	.	-	.	ID=g5998.t2.exon5;Parent=g5998.t2;
OW387023.1_Nowickia_ferox_genome_assembly,_chromosome:_1	AUGUSTUS	start_codon	132367568	132367570	.	-	0	ID=g5998.t2.start1;Parent=g5998.t2;
OW387023.1_Nowickia_ferox_genome_assembly,_chromosome:_1	AUGUSTUS	gene	132377758	132378669	.	-	.	ID=g5999;
OW387023.1_Nowickia_ferox_genome_assembly,_chromosome:_1	AUGUSTUS	mRNA	132377758	132378669	1	-	.	ID=g5999.t1;Parent=g5999;
OW387023.1_Nowickia_ferox_genome_assembly,_chromosome:_1	AUGUSTUS	stop_codon	132377758	132377760	.	-	0	ID=g5999.t1.stop1;Parent=g5999.t1;
OW387023.1_Nowickia_ferox_genome_assembly,_chromosome:_1	AUGUSTUS	CDS	132377758	132378669	1	-	0	ID=g5999.t1.CDS1;Parent=g5999.t1;
OW387023.1_Nowickia_ferox_genome_assembly,_chromosome:_1	AUGUSTUS	exon	132377758	132378669	.	-	.	ID=g5999.t1.exon1;Parent=g5999.t1;
OW387023.1_Nowickia_ferox_genome_assembly,_chromosome:_1	AUGUSTUS	start_codon	132378667	132378669	.	-	0	ID=g5999.t1.start1;Parent=g5999.t1;
OW387023.1_Nowickia_ferox_genome_assembly,_chromosome:_1	AUGUSTUS	gene	132428205	132429767	.	-	.	ID=g6000;
OW387023.1_Nowickia_ferox_genome_assembly,_chromosome:_1	AUGUSTUS	mRNA	132428205	132429767	1	-	.	ID=g6000.t1;Parent=g6000;
OW387023.1_Nowickia_ferox_genome_assembly,_chromosome:_1	AUGUSTUS	stop_codon	132428205	132428207	.	-	0	ID=g6000.t1.stop1;Parent=g6000.t1;
OW387023.1_Nowickia_ferox_genome_assembly,_chromosome:_1	AUGUSTUS	CDS	132428205	132429767	1	-	0	ID=g6000.t1.CDS1;Parent=g6000.t1;
OW387023.1_Nowickia_ferox_genome_assembly,_chromosome:_1	AUGUSTUS	exon	132428205	132429767	.	-	.	ID=g6000.t1.exon1;Parent=g6000.t1;
OW387023.1_Nowickia_ferox_genome_assembly,_chromosome:_1	AUGUSTUS	start_codon	132429765	132429767	.	-	0	ID=g6000.t1.start1;Parent=g6000.t1;
OW387023.1_Nowickia_ferox_genome_assembly,_chromosome:_1	AUGUSTUS	gene	132666527	132669862	.	+	.	ID=g6001;
OW387023.1_Nowickia_ferox_genome_assembly,_chromosome:_1	AUGUSTUS	mRNA	132666527	132669862	1	+	.	ID=g6001.t1;Parent=g6001;
OW387023.1_Nowickia_ferox_genome_assembly,_chromosome:_1	AUGUSTUS	start_codon	132666527	132666529	.	+	0	ID=g6001.t1.start1;Parent=g6001.t1;
OW387023.1_Nowickia_ferox_genome_assembly,_chromosome:_1	AUGUSTUS	CDS	132666527	132666596	1	+	0	ID=g6001.t1.CDS1;Parent=g6001.t1;
OW387023.1_Nowickia_ferox_genome_assembly,_chromosome:_1	AUGUSTUS	exon	132666527	132666596	.	+	.	ID=g6001.t1.exon1;Parent=g6001.t1;
OW387023.1_Nowickia_ferox_genome_assembly,_chromosome:_1	AUGUSTUS	intron	132666597	132666688	1	+	.	ID=g6001.t1.intron1;Parent=g6001.t1;
OW387023.1_Nowickia_ferox_genome_assembly,_chromosome:_1	AUGUSTUS	CDS	132666689	132666822	1	+	2	ID=g6001.t1.CDS2;Parent=g6001.t1;
OW387023.1_Nowickia_ferox_genome_assembly,_chromosome:_1	AUGUSTUS	exon	132666689	132666822	.	+	.	ID=g6001.t1.exon2;Parent=g6001.t1;
OW387023.1_Nowickia_ferox_genome_assembly,_chromosome:_1	AUGUSTUS	intron	132666823	132666899	1	+	.	ID=g6001.t1.intron2;Parent=g6001.t1;
OW387023.1_Nowickia_ferox_genome_assembly,_chromosome:_1	AUGUSTUS	CDS	132666900	132667035	1	+	0	ID=g6001.t1.CDS3;Parent=g6001.t1;
OW387023.1_Nowickia_ferox_genome_assembly,_chromosome:_1	AUGUSTUS	exon	132666900	132667035	.	+	.	ID=g6001.t1.exon3;Parent=g6001.t1;
OW387023.1_Nowickia_ferox_genome_assembly,_chromosome:_1	AUGUSTUS	intron	132667036	132667529	1	+	.	ID=g6001.t1.intron3;Parent=g6001.t1;
OW387023.1_Nowickia_ferox_genome_assembly,_chromosome:_1	AUGUSTUS	CDS	132667530	132667670	1	+	2	ID=g6001.t1.CDS4;Parent=g6001.t1;
OW387023.1_Nowickia_ferox_genome_assembly,_chromosome:_1	AUGUSTUS	exon	132667530	132667670	.	+	.	ID=g6001.t1.exon4;Parent=g6001.t1;
OW387023.1_Nowickia_ferox_genome_assembly,_chromosome:_1	AUGUSTUS	intron	132667671	132669335	1	+	.	ID=g6001.t1.intron4;Parent=g6001.t1;
OW387023.1_Nowickia_ferox_genome_assembly,_chromosome:_1	AUGUSTUS	CDS	132669336	132669862	1	+	2	ID=g6001.t1.CDS5;Parent=g6001.t1;
OW387023.1_Nowickia_ferox_genome_assembly,_chromosome:_1	AUGUSTUS	exon	132669336	132669862	.	+	.	ID=g6001.t1.exon5;Parent=g6001.t1;
OW387023.1_Nowickia_ferox_genome_assembly,_chromosome:_1	AUGUSTUS	stop_codon	132669860	132669862	.	+	0	ID=g6001.t1.stop1;Parent=g6001.t1;
OW387023.1_Nowickia_ferox_genome_assembly,_chromosome:_1	AUGUSTUS	gene	132672710	132674816	.	-	.	ID=g6002;
OW387023.1_Nowickia_ferox_genome_assembly,_chromosome:_1	AUGUSTUS	mRNA	132672710	132674816	0.98	-	.	ID=g6002.t1;Parent=g6002;
OW387023.1_Nowickia_ferox_genome_assembly,_chromosome:_1	AUGUSTUS	stop_codon	132672710	132672712	.	-	0	ID=g6002.t1.stop1;Parent=g6002.t1;
OW387023.1_Nowickia_ferox_genome_assembly,_chromosome:_1	AUGUSTUS	CDS	132672710	132673123	0.98	-	0	ID=g6002.t1.CDS1;Parent=g6002.t1;
OW387023.1_Nowickia_ferox_genome_assembly,_chromosome:_1	AUGUSTUS	exon	132672710	132673123	.	-	.	ID=g6002.t1.exon1;Parent=g6002.t1;
OW387023.1_Nowickia_ferox_genome_assembly,_chromosome:_1	AUGUSTUS	intron	132673124	132673981	0.98	-	.	ID=g6002.t1.intron1;Parent=g6002.t1;
OW387023.1_Nowickia_ferox_genome_assembly,_chromosome:_1	AUGUSTUS	CDS	132673982	132674505	1	-	2	ID=g6002.t1.CDS2;Parent=g6002.t1;
OW387023.1_Nowickia_ferox_genome_assembly,_chromosome:_1	AUGUSTUS	exon	132673982	132674505	.	-	.	ID=g6002.t1.exon2;Parent=g6002.t1;
OW387023.1_Nowickia_ferox_genome_assembly,_chromosome:_1	AUGUSTUS	intron	132674506	132674758	1	-	.	ID=g6002.t1.intron2;Parent=g6002.t1;
OW387023.1_Nowickia_ferox_genome_assembly,_chromosome:_1	AUGUSTUS	CDS	132674759	132674816	1	-	0	ID=g6002.t1.CDS3;Parent=g6002.t1;
OW387023.1_Nowickia_ferox_genome_assembly,_chromosome:_1	AUGUSTUS	exon	132674759	132674816	.	-	.	ID=g6002.t1.exon3;Parent=g6002.t1;
OW387023.1_Nowickia_ferox_genome_assembly,_chromosome:_1	AUGUSTUS	start_codon	132674814	132674816	.	-	0	ID=g6002.t1.start1;Parent=g6002.t1;
OW387023.1_Nowickia_ferox_genome_assembly,_chromosome:_1	AUGUSTUS	mRNA	132672710	132674816	1	-	.	ID=g6002.t2;Parent=g6002;
OW387023.1_Nowickia_ferox_genome_assembly,_chromosome:_1	AUGUSTUS	stop_codon	132672710	132672712	.	-	0	ID=g6002.t2.stop1;Parent=g6002.t2;
OW387023.1_Nowickia_ferox_genome_assembly,_chromosome:_1	AUGUSTUS	CDS	132672710	132673126	1	-	0	ID=g6002.t2.CDS1;Parent=g6002.t2;
OW387023.1_Nowickia_ferox_genome_assembly,_chromosome:_1	AUGUSTUS	exon	132672710	132673126	.	-	.	ID=g6002.t2.exon1;Parent=g6002.t2;
OW387023.1_Nowickia_ferox_genome_assembly,_chromosome:_1	AUGUSTUS	intron	132673127	132673981	1	-	.	ID=g6002.t2.intron1;Parent=g6002.t2;
OW387023.1_Nowickia_ferox_genome_assembly,_chromosome:_1	AUGUSTUS	CDS	132673982	132674505	1	-	2	ID=g6002.t2.CDS2;Parent=g6002.t2;
OW387023.1_Nowickia_ferox_genome_assembly,_chromosome:_1	AUGUSTUS	exon	132673982	132674505	.	-	.	ID=g6002.t2.exon2;Parent=g6002.t2;
OW387023.1_Nowickia_ferox_genome_assembly,_chromosome:_1	AUGUSTUS	intron	132674506	132674758	1	-	.	ID=g6002.t2.intron2;Parent=g6002.t2;
OW387023.1_Nowickia_ferox_genome_assembly,_chromosome:_1	AUGUSTUS	CDS	132674759	132674816	1	-	0	ID=g6002.t2.CDS3;Parent=g6002.t2;
OW387023.1_Nowickia_ferox_genome_assembly,_chromosome:_1	AUGUSTUS	exon	132674759	132674816	.	-	.	ID=g6002.t2.exon3;Parent=g6002.t2;
OW387023.1_Nowickia_ferox_genome_assembly,_chromosome:_1	AUGUSTUS	start_codon	132674814	132674816	.	-	0	ID=g6002.t2.start1;Parent=g6002.t2;
OW387023.1_Nowickia_ferox_genome_assembly,_chromosome:_1	AUGUSTUS	gene	132679757	132684003	.	-	.	ID=g6003;
OW387023.1_Nowickia_ferox_genome_assembly,_chromosome:_1	AUGUSTUS	mRNA	132679757	132684003	1	-	.	ID=g6003.t1;Parent=g6003;
OW387023.1_Nowickia_ferox_genome_assembly,_chromosome:_1	AUGUSTUS	stop_codon	132679757	132679759	.	-	0	ID=g6003.t1.stop1;Parent=g6003.t1;
OW387023.1_Nowickia_ferox_genome_assembly,_chromosome:_1	AUGUSTUS	CDS	132679757	132679894	1	-	0	ID=g6003.t1.CDS1;Parent=g6003.t1;
OW387023.1_Nowickia_ferox_genome_assembly,_chromosome:_1	AUGUSTUS	exon	132679757	132679894	.	-	.	ID=g6003.t1.exon1;Parent=g6003.t1;
OW387023.1_Nowickia_ferox_genome_assembly,_chromosome:_1	AUGUSTUS	intron	132679895	132681477	1	-	.	ID=g6003.t1.intron1;Parent=g6003.t1;
OW387023.1_Nowickia_ferox_genome_assembly,_chromosome:_1	AUGUSTUS	CDS	132681478	132682233	1	-	0	ID=g6003.t1.CDS2;Parent=g6003.t1;
OW387023.1_Nowickia_ferox_genome_assembly,_chromosome:_1	AUGUSTUS	exon	132681478	132682233	.	-	.	ID=g6003.t1.exon2;Parent=g6003.t1;
OW387023.1_Nowickia_ferox_genome_assembly,_chromosome:_1	AUGUSTUS	intron	132682234	132682295	1	-	.	ID=g6003.t1.intron2;Parent=g6003.t1;
OW387023.1_Nowickia_ferox_genome_assembly,_chromosome:_1	AUGUSTUS	CDS	132682296	132682801	1	-	2	ID=g6003.t1.CDS3;Parent=g6003.t1;
OW387023.1_Nowickia_ferox_genome_assembly,_chromosome:_1	AUGUSTUS	exon	132682296	132682801	.	-	.	ID=g6003.t1.exon3;Parent=g6003.t1;
OW387023.1_Nowickia_ferox_genome_assembly,_chromosome:_1	AUGUSTUS	intron	132682802	132683924	1	-	.	ID=g6003.t1.intron3;Parent=g6003.t1;
OW387023.1_Nowickia_ferox_genome_assembly,_chromosome:_1	AUGUSTUS	CDS	132683925	132684003	1	-	0	ID=g6003.t1.CDS4;Parent=g6003.t1;
OW387023.1_Nowickia_ferox_genome_assembly,_chromosome:_1	AUGUSTUS	exon	132683925	132684003	.	-	.	ID=g6003.t1.exon4;Parent=g6003.t1;
OW387023.1_Nowickia_ferox_genome_assembly,_chromosome:_1	AUGUSTUS	start_codon	132684001	132684003	.	-	0	ID=g6003.t1.start1;Parent=g6003.t1;
OW387023.1_Nowickia_ferox_genome_assembly,_chromosome:_1	AUGUSTUS	gene	132698780	132720482	.	+	.	ID=g6004;
OW387023.1_Nowickia_ferox_genome_assembly,_chromosome:_1	AUGUSTUS	mRNA	132698780	132720482	1	+	.	ID=g6004.t1;Parent=g6004;
OW387023.1_Nowickia_ferox_genome_assembly,_chromosome:_1	AUGUSTUS	start_codon	132698780	132698782	.	+	0	ID=g6004.t1.start1;Parent=g6004.t1;
OW387023.1_Nowickia_ferox_genome_assembly,_chromosome:_1	AUGUSTUS	CDS	132698780	132698864	1	+	0	ID=g6004.t1.CDS1;Parent=g6004.t1;
OW387023.1_Nowickia_ferox_genome_assembly,_chromosome:_1	AUGUSTUS	exon	132698780	132698864	.	+	.	ID=g6004.t1.exon1;Parent=g6004.t1;
OW387023.1_Nowickia_ferox_genome_assembly,_chromosome:_1	AUGUSTUS	intron	132698865	132718486	1	+	.	ID=g6004.t1.intron1;Parent=g6004.t1;
OW387023.1_Nowickia_ferox_genome_assembly,_chromosome:_1	AUGUSTUS	CDS	132718487	132718602	1	+	2	ID=g6004.t1.CDS2;Parent=g6004.t1;
OW387023.1_Nowickia_ferox_genome_assembly,_chromosome:_1	AUGUSTUS	exon	132718487	132718602	.	+	.	ID=g6004.t1.exon2;Parent=g6004.t1;
OW387023.1_Nowickia_ferox_genome_assembly,_chromosome:_1	AUGUSTUS	intron	132718603	132718974	1	+	.	ID=g6004.t1.intron2;Parent=g6004.t1;
OW387023.1_Nowickia_ferox_genome_assembly,_chromosome:_1	AUGUSTUS	CDS	132718975	132719745	1	+	0	ID=g6004.t1.CDS3;Parent=g6004.t1;
OW387023.1_Nowickia_ferox_genome_assembly,_chromosome:_1	AUGUSTUS	exon	132718975	132719745	.	+	.	ID=g6004.t1.exon3;Parent=g6004.t1;
OW387023.1_Nowickia_ferox_genome_assembly,_chromosome:_1	AUGUSTUS	intron	132719746	132719811	1	+	.	ID=g6004.t1.intron3;Parent=g6004.t1;
OW387023.1_Nowickia_ferox_genome_assembly,_chromosome:_1	AUGUSTUS	CDS	132719812	132719890	1	+	0	ID=g6004.t1.CDS4;Parent=g6004.t1;
OW387023.1_Nowickia_ferox_genome_assembly,_chromosome:_1	AUGUSTUS	exon	132719812	132719890	.	+	.	ID=g6004.t1.exon4;Parent=g6004.t1;
OW387023.1_Nowickia_ferox_genome_assembly,_chromosome:_1	AUGUSTUS	intron	132719891	132719956	1	+	.	ID=g6004.t1.intron4;Parent=g6004.t1;
OW387023.1_Nowickia_ferox_genome_assembly,_chromosome:_1	AUGUSTUS	CDS	132719957	132720062	1	+	2	ID=g6004.t1.CDS5;Parent=g6004.t1;
OW387023.1_Nowickia_ferox_genome_assembly,_chromosome:_1	AUGUSTUS	exon	132719957	132720062	.	+	.	ID=g6004.t1.exon5;Parent=g6004.t1;
OW387023.1_Nowickia_ferox_genome_assembly,_chromosome:_1	AUGUSTUS	intron	132720063	132720415	1	+	.	ID=g6004.t1.intron5;Parent=g6004.t1;
OW387023.1_Nowickia_ferox_genome_assembly,_chromosome:_1	AUGUSTUS	CDS	132720416	132720482	1	+	1	ID=g6004.t1.CDS6;Parent=g6004.t1;
OW387023.1_Nowickia_ferox_genome_assembly,_chromosome:_1	AUGUSTUS	exon	132720416	132720482	.	+	.	ID=g6004.t1.exon6;Parent=g6004.t1;
OW387023.1_Nowickia_ferox_genome_assembly,_chromosome:_1	AUGUSTUS	stop_codon	132720480	132720482	.	+	0	ID=g6004.t1.stop1;Parent=g6004.t1;
OW387023.1_Nowickia_ferox_genome_assembly,_chromosome:_1	AUGUSTUS	gene	132735205	132772031	.	-	.	ID=g6005;
OW387023.1_Nowickia_ferox_genome_assembly,_chromosome:_1	AUGUSTUS	mRNA	132735205	132772031	0.99	-	.	ID=g6005.t1;Parent=g6005;
OW387023.1_Nowickia_ferox_genome_assembly,_chromosome:_1	AUGUSTUS	stop_codon	132735205	132735207	.	-	0	ID=g6005.t1.stop1;Parent=g6005.t1;
OW387023.1_Nowickia_ferox_genome_assembly,_chromosome:_1	AUGUSTUS	CDS	132735205	132735372	1	-	0	ID=g6005.t1.CDS1;Parent=g6005.t1;
OW387023.1_Nowickia_ferox_genome_assembly,_chromosome:_1	AUGUSTUS	exon	132735205	132735372	.	-	.	ID=g6005.t1.exon1;Parent=g6005.t1;
OW387023.1_Nowickia_ferox_genome_assembly,_chromosome:_1	AUGUSTUS	intron	132735373	132741444	1	-	.	ID=g6005.t1.intron1;Parent=g6005.t1;
OW387023.1_Nowickia_ferox_genome_assembly,_chromosome:_1	AUGUSTUS	CDS	132741445	132741598	1	-	1	ID=g6005.t1.CDS2;Parent=g6005.t1;
OW387023.1_Nowickia_ferox_genome_assembly,_chromosome:_1	AUGUSTUS	exon	132741445	132741598	.	-	.	ID=g6005.t1.exon2;Parent=g6005.t1;
OW387023.1_Nowickia_ferox_genome_assembly,_chromosome:_1	AUGUSTUS	intron	132741599	132745978	1	-	.	ID=g6005.t1.intron2;Parent=g6005.t1;
OW387023.1_Nowickia_ferox_genome_assembly,_chromosome:_1	AUGUSTUS	CDS	132745979	132746161	1	-	1	ID=g6005.t1.CDS3;Parent=g6005.t1;
OW387023.1_Nowickia_ferox_genome_assembly,_chromosome:_1	AUGUSTUS	exon	132745979	132746161	.	-	.	ID=g6005.t1.exon3;Parent=g6005.t1;
OW387023.1_Nowickia_ferox_genome_assembly,_chromosome:_1	AUGUSTUS	intron	132746162	132746412	1	-	.	ID=g6005.t1.intron3;Parent=g6005.t1;
OW387023.1_Nowickia_ferox_genome_assembly,_chromosome:_1	AUGUSTUS	CDS	132746413	132746549	1	-	0	ID=g6005.t1.CDS4;Parent=g6005.t1;
OW387023.1_Nowickia_ferox_genome_assembly,_chromosome:_1	AUGUSTUS	exon	132746413	132746549	.	-	.	ID=g6005.t1.exon4;Parent=g6005.t1;
OW387023.1_Nowickia_ferox_genome_assembly,_chromosome:_1	AUGUSTUS	intron	132746550	132756650	1	-	.	ID=g6005.t1.intron4;Parent=g6005.t1;
OW387023.1_Nowickia_ferox_genome_assembly,_chromosome:_1	AUGUSTUS	CDS	132756651	132756822	1	-	1	ID=g6005.t1.CDS5;Parent=g6005.t1;
OW387023.1_Nowickia_ferox_genome_assembly,_chromosome:_1	AUGUSTUS	exon	132756651	132756822	.	-	.	ID=g6005.t1.exon5;Parent=g6005.t1;
OW387023.1_Nowickia_ferox_genome_assembly,_chromosome:_1	AUGUSTUS	intron	132756823	132758037	1	-	.	ID=g6005.t1.intron5;Parent=g6005.t1;
OW387023.1_Nowickia_ferox_genome_assembly,_chromosome:_1	AUGUSTUS	CDS	132758038	132758235	0.99	-	1	ID=g6005.t1.CDS6;Parent=g6005.t1;
OW387023.1_Nowickia_ferox_genome_assembly,_chromosome:_1	AUGUSTUS	exon	132758038	132758235	.	-	.	ID=g6005.t1.exon6;Parent=g6005.t1;
OW387023.1_Nowickia_ferox_genome_assembly,_chromosome:_1	AUGUSTUS	intron	132758236	132771531	0.99	-	.	ID=g6005.t1.intron6;Parent=g6005.t1;
OW387023.1_Nowickia_ferox_genome_assembly,_chromosome:_1	AUGUSTUS	CDS	132771532	132772031	0.99	-	0	ID=g6005.t1.CDS7;Parent=g6005.t1;
OW387023.1_Nowickia_ferox_genome_assembly,_chromosome:_1	AUGUSTUS	exon	132771532	132772031	.	-	.	ID=g6005.t1.exon7;Parent=g6005.t1;
OW387023.1_Nowickia_ferox_genome_assembly,_chromosome:_1	AUGUSTUS	start_codon	132772029	132772031	.	-	0	ID=g6005.t1.start1;Parent=g6005.t1;
OW387023.1_Nowickia_ferox_genome_assembly,_chromosome:_1	AUGUSTUS	gene	132846145	132848600	.	+	.	ID=g6006;
OW387023.1_Nowickia_ferox_genome_assembly,_chromosome:_1	AUGUSTUS	mRNA	132846145	132848600	1	+	.	ID=g6006.t1;Parent=g6006;
OW387023.1_Nowickia_ferox_genome_assembly,_chromosome:_1	AUGUSTUS	start_codon	132846145	132846147	.	+	0	ID=g6006.t1.start1;Parent=g6006.t1;
OW387023.1_Nowickia_ferox_genome_assembly,_chromosome:_1	AUGUSTUS	CDS	132846145	132846217	1	+	0	ID=g6006.t1.CDS1;Parent=g6006.t1;
OW387023.1_Nowickia_ferox_genome_assembly,_chromosome:_1	AUGUSTUS	exon	132846145	132846217	.	+	.	ID=g6006.t1.exon1;Parent=g6006.t1;
OW387023.1_Nowickia_ferox_genome_assembly,_chromosome:_1	AUGUSTUS	intron	132846218	132846550	1	+	.	ID=g6006.t1.intron1;Parent=g6006.t1;
OW387023.1_Nowickia_ferox_genome_assembly,_chromosome:_1	AUGUSTUS	CDS	132846551	132846704	1	+	2	ID=g6006.t1.CDS2;Parent=g6006.t1;
OW387023.1_Nowickia_ferox_genome_assembly,_chromosome:_1	AUGUSTUS	exon	132846551	132846704	.	+	.	ID=g6006.t1.exon2;Parent=g6006.t1;
OW387023.1_Nowickia_ferox_genome_assembly,_chromosome:_1	AUGUSTUS	intron	132846705	132846767	1	+	.	ID=g6006.t1.intron2;Parent=g6006.t1;
OW387023.1_Nowickia_ferox_genome_assembly,_chromosome:_1	AUGUSTUS	CDS	132846768	132846855	1	+	1	ID=g6006.t1.CDS3;Parent=g6006.t1;
OW387023.1_Nowickia_ferox_genome_assembly,_chromosome:_1	AUGUSTUS	exon	132846768	132846855	.	+	.	ID=g6006.t1.exon3;Parent=g6006.t1;
OW387023.1_Nowickia_ferox_genome_assembly,_chromosome:_1	AUGUSTUS	intron	132846856	132846917	1	+	.	ID=g6006.t1.intron3;Parent=g6006.t1;
OW387023.1_Nowickia_ferox_genome_assembly,_chromosome:_1	AUGUSTUS	CDS	132846918	132847151	1	+	0	ID=g6006.t1.CDS4;Parent=g6006.t1;
OW387023.1_Nowickia_ferox_genome_assembly,_chromosome:_1	AUGUSTUS	exon	132846918	132847151	.	+	.	ID=g6006.t1.exon4;Parent=g6006.t1;
OW387023.1_Nowickia_ferox_genome_assembly,_chromosome:_1	AUGUSTUS	intron	132847152	132847204	1	+	.	ID=g6006.t1.intron4;Parent=g6006.t1;
OW387023.1_Nowickia_ferox_genome_assembly,_chromosome:_1	AUGUSTUS	CDS	132847205	132847773	1	+	0	ID=g6006.t1.CDS5;Parent=g6006.t1;
OW387023.1_Nowickia_ferox_genome_assembly,_chromosome:_1	AUGUSTUS	exon	132847205	132847773	.	+	.	ID=g6006.t1.exon5;Parent=g6006.t1;
OW387023.1_Nowickia_ferox_genome_assembly,_chromosome:_1	AUGUSTUS	intron	132847774	132847937	1	+	.	ID=g6006.t1.intron5;Parent=g6006.t1;
OW387023.1_Nowickia_ferox_genome_assembly,_chromosome:_1	AUGUSTUS	CDS	132847938	132848118	1	+	1	ID=g6006.t1.CDS6;Parent=g6006.t1;
OW387023.1_Nowickia_ferox_genome_assembly,_chromosome:_1	AUGUSTUS	exon	132847938	132848118	.	+	.	ID=g6006.t1.exon6;Parent=g6006.t1;
OW387023.1_Nowickia_ferox_genome_assembly,_chromosome:_1	AUGUSTUS	intron	132848119	132848231	1	+	.	ID=g6006.t1.intron6;Parent=g6006.t1;
OW387023.1_Nowickia_ferox_genome_assembly,_chromosome:_1	AUGUSTUS	CDS	132848232	132848600	1	+	0	ID=g6006.t1.CDS7;Parent=g6006.t1;
OW387023.1_Nowickia_ferox_genome_assembly,_chromosome:_1	AUGUSTUS	exon	132848232	132848600	.	+	.	ID=g6006.t1.exon7;Parent=g6006.t1;
OW387023.1_Nowickia_ferox_genome_assembly,_chromosome:_1	AUGUSTUS	stop_codon	132848598	132848600	.	+	0	ID=g6006.t1.stop1;Parent=g6006.t1;
OW387023.1_Nowickia_ferox_genome_assembly,_chromosome:_1	AUGUSTUS	gene	132849437	132850177	.	+	.	ID=g6007;
OW387023.1_Nowickia_ferox_genome_assembly,_chromosome:_1	AUGUSTUS	mRNA	132849437	132850177	1	+	.	ID=g6007.t1;Parent=g6007;
OW387023.1_Nowickia_ferox_genome_assembly,_chromosome:_1	AUGUSTUS	start_codon	132849437	132849439	.	+	0	ID=g6007.t1.start1;Parent=g6007.t1;
OW387023.1_Nowickia_ferox_genome_assembly,_chromosome:_1	AUGUSTUS	CDS	132849437	132849628	1	+	0	ID=g6007.t1.CDS1;Parent=g6007.t1;
OW387023.1_Nowickia_ferox_genome_assembly,_chromosome:_1	AUGUSTUS	exon	132849437	132849628	.	+	.	ID=g6007.t1.exon1;Parent=g6007.t1;
OW387023.1_Nowickia_ferox_genome_assembly,_chromosome:_1	AUGUSTUS	intron	132849629	132849685	1	+	.	ID=g6007.t1.intron1;Parent=g6007.t1;
OW387023.1_Nowickia_ferox_genome_assembly,_chromosome:_1	AUGUSTUS	CDS	132849686	132850177	1	+	0	ID=g6007.t1.CDS2;Parent=g6007.t1;
OW387023.1_Nowickia_ferox_genome_assembly,_chromosome:_1	AUGUSTUS	exon	132849686	132850177	.	+	.	ID=g6007.t1.exon2;Parent=g6007.t1;
OW387023.1_Nowickia_ferox_genome_assembly,_chromosome:_1	AUGUSTUS	stop_codon	132850175	132850177	.	+	0	ID=g6007.t1.stop1;Parent=g6007.t1;
OW387023.1_Nowickia_ferox_genome_assembly,_chromosome:_1	AUGUSTUS	mRNA	132849437	132850177	1	+	.	ID=g6007.t2;Parent=g6007;
OW387023.1_Nowickia_ferox_genome_assembly,_chromosome:_1	AUGUSTUS	start_codon	132849437	132849439	.	+	0	ID=g6007.t2.start1;Parent=g6007.t2;
OW387023.1_Nowickia_ferox_genome_assembly,_chromosome:_1	AUGUSTUS	CDS	132849437	132849547	1	+	0	ID=g6007.t2.CDS1;Parent=g6007.t2;
OW387023.1_Nowickia_ferox_genome_assembly,_chromosome:_1	AUGUSTUS	exon	132849437	132849547	.	+	.	ID=g6007.t2.exon1;Parent=g6007.t2;
OW387023.1_Nowickia_ferox_genome_assembly,_chromosome:_1	AUGUSTUS	intron	132849548	132849685	1	+	.	ID=g6007.t2.intron1;Parent=g6007.t2;
OW387023.1_Nowickia_ferox_genome_assembly,_chromosome:_1	AUGUSTUS	CDS	132849686	132850177	1	+	0	ID=g6007.t2.CDS2;Parent=g6007.t2;
OW387023.1_Nowickia_ferox_genome_assembly,_chromosome:_1	AUGUSTUS	exon	132849686	132850177	.	+	.	ID=g6007.t2.exon2;Parent=g6007.t2;
OW387023.1_Nowickia_ferox_genome_assembly,_chromosome:_1	AUGUSTUS	stop_codon	132850175	132850177	.	+	0	ID=g6007.t2.stop1;Parent=g6007.t2;
OW387023.1_Nowickia_ferox_genome_assembly,_chromosome:_1	AUGUSTUS	gene	132850421	132851321	.	-	.	ID=g6008;
OW387023.1_Nowickia_ferox_genome_assembly,_chromosome:_1	AUGUSTUS	mRNA	132850421	132851321	1	-	.	ID=g6008.t1;Parent=g6008;
OW387023.1_Nowickia_ferox_genome_assembly,_chromosome:_1	AUGUSTUS	stop_codon	132850421	132850423	.	-	0	ID=g6008.t1.stop1;Parent=g6008.t1;
OW387023.1_Nowickia_ferox_genome_assembly,_chromosome:_1	AUGUSTUS	CDS	132850421	132850594	1	-	0	ID=g6008.t1.CDS1;Parent=g6008.t1;
OW387023.1_Nowickia_ferox_genome_assembly,_chromosome:_1	AUGUSTUS	exon	132850421	132850594	.	-	.	ID=g6008.t1.exon1;Parent=g6008.t1;
OW387023.1_Nowickia_ferox_genome_assembly,_chromosome:_1	AUGUSTUS	intron	132850595	132850957	1	-	.	ID=g6008.t1.intron1;Parent=g6008.t1;
OW387023.1_Nowickia_ferox_genome_assembly,_chromosome:_1	AUGUSTUS	CDS	132850958	132851167	1	-	0	ID=g6008.t1.CDS2;Parent=g6008.t1;
OW387023.1_Nowickia_ferox_genome_assembly,_chromosome:_1	AUGUSTUS	exon	132850958	132851167	.	-	.	ID=g6008.t1.exon2;Parent=g6008.t1;
OW387023.1_Nowickia_ferox_genome_assembly,_chromosome:_1	AUGUSTUS	intron	132851168	132851225	1	-	.	ID=g6008.t1.intron2;Parent=g6008.t1;
OW387023.1_Nowickia_ferox_genome_assembly,_chromosome:_1	AUGUSTUS	CDS	132851226	132851321	1	-	0	ID=g6008.t1.CDS3;Parent=g6008.t1;
OW387023.1_Nowickia_ferox_genome_assembly,_chromosome:_1	AUGUSTUS	exon	132851226	132851321	.	-	.	ID=g6008.t1.exon3;Parent=g6008.t1;
OW387023.1_Nowickia_ferox_genome_assembly,_chromosome:_1	AUGUSTUS	start_codon	132851319	132851321	.	-	0	ID=g6008.t1.start1;Parent=g6008.t1;
OW387023.1_Nowickia_ferox_genome_assembly,_chromosome:_1	AUGUSTUS	gene	132852745	132855229	.	+	.	ID=g6009;
OW387023.1_Nowickia_ferox_genome_assembly,_chromosome:_1	AUGUSTUS	mRNA	132852745	132855229	1	+	.	ID=g6009.t1;Parent=g6009;
OW387023.1_Nowickia_ferox_genome_assembly,_chromosome:_1	AUGUSTUS	start_codon	132852745	132852747	.	+	0	ID=g6009.t1.start1;Parent=g6009.t1;
OW387023.1_Nowickia_ferox_genome_assembly,_chromosome:_1	AUGUSTUS	CDS	132852745	132852901	1	+	0	ID=g6009.t1.CDS1;Parent=g6009.t1;
OW387023.1_Nowickia_ferox_genome_assembly,_chromosome:_1	AUGUSTUS	exon	132852745	132852901	.	+	.	ID=g6009.t1.exon1;Parent=g6009.t1;
OW387023.1_Nowickia_ferox_genome_assembly,_chromosome:_1	AUGUSTUS	intron	132852902	132852963	1	+	.	ID=g6009.t1.intron1;Parent=g6009.t1;
OW387023.1_Nowickia_ferox_genome_assembly,_chromosome:_1	AUGUSTUS	CDS	132852964	132853519	1	+	2	ID=g6009.t1.CDS2;Parent=g6009.t1;
OW387023.1_Nowickia_ferox_genome_assembly,_chromosome:_1	AUGUSTUS	exon	132852964	132853519	.	+	.	ID=g6009.t1.exon2;Parent=g6009.t1;
OW387023.1_Nowickia_ferox_genome_assembly,_chromosome:_1	AUGUSTUS	intron	132853520	132853670	1	+	.	ID=g6009.t1.intron2;Parent=g6009.t1;
OW387023.1_Nowickia_ferox_genome_assembly,_chromosome:_1	AUGUSTUS	CDS	132853671	132854045	1	+	1	ID=g6009.t1.CDS3;Parent=g6009.t1;
OW387023.1_Nowickia_ferox_genome_assembly,_chromosome:_1	AUGUSTUS	exon	132853671	132854045	.	+	.	ID=g6009.t1.exon3;Parent=g6009.t1;
OW387023.1_Nowickia_ferox_genome_assembly,_chromosome:_1	AUGUSTUS	intron	132854046	132854245	1	+	.	ID=g6009.t1.intron3;Parent=g6009.t1;
OW387023.1_Nowickia_ferox_genome_assembly,_chromosome:_1	AUGUSTUS	CDS	132854246	132854492	1	+	1	ID=g6009.t1.CDS4;Parent=g6009.t1;
OW387023.1_Nowickia_ferox_genome_assembly,_chromosome:_1	AUGUSTUS	exon	132854246	132854492	.	+	.	ID=g6009.t1.exon4;Parent=g6009.t1;
OW387023.1_Nowickia_ferox_genome_assembly,_chromosome:_1	AUGUSTUS	intron	132854493	132855103	1	+	.	ID=g6009.t1.intron4;Parent=g6009.t1;
OW387023.1_Nowickia_ferox_genome_assembly,_chromosome:_1	AUGUSTUS	CDS	132855104	132855229	1	+	0	ID=g6009.t1.CDS5;Parent=g6009.t1;
OW387023.1_Nowickia_ferox_genome_assembly,_chromosome:_1	AUGUSTUS	exon	132855104	132855229	.	+	.	ID=g6009.t1.exon5;Parent=g6009.t1;
OW387023.1_Nowickia_ferox_genome_assembly,_chromosome:_1	AUGUSTUS	stop_codon	132855227	132855229	.	+	0	ID=g6009.t1.stop1;Parent=g6009.t1;
OW387023.1_Nowickia_ferox_genome_assembly,_chromosome:_1	AUGUSTUS	gene	132857975	132862056	.	-	.	ID=g6010;
OW387023.1_Nowickia_ferox_genome_assembly,_chromosome:_1	AUGUSTUS	mRNA	132857975	132862056	1	-	.	ID=g6010.t1;Parent=g6010;
OW387023.1_Nowickia_ferox_genome_assembly,_chromosome:_1	AUGUSTUS	stop_codon	132857975	132857977	.	-	0	ID=g6010.t1.stop1;Parent=g6010.t1;
OW387023.1_Nowickia_ferox_genome_assembly,_chromosome:_1	AUGUSTUS	CDS	132857975	132858113	1	-	1	ID=g6010.t1.CDS1;Parent=g6010.t1;
OW387023.1_Nowickia_ferox_genome_assembly,_chromosome:_1	AUGUSTUS	exon	132857975	132858113	.	-	.	ID=g6010.t1.exon1;Parent=g6010.t1;
OW387023.1_Nowickia_ferox_genome_assembly,_chromosome:_1	AUGUSTUS	intron	132858114	132858171	1	-	.	ID=g6010.t1.intron1;Parent=g6010.t1;
OW387023.1_Nowickia_ferox_genome_assembly,_chromosome:_1	AUGUSTUS	CDS	132858172	132858518	1	-	0	ID=g6010.t1.CDS2;Parent=g6010.t1;
OW387023.1_Nowickia_ferox_genome_assembly,_chromosome:_1	AUGUSTUS	exon	132858172	132858518	.	-	.	ID=g6010.t1.exon2;Parent=g6010.t1;
OW387023.1_Nowickia_ferox_genome_assembly,_chromosome:_1	AUGUSTUS	intron	132858519	132858579	1	-	.	ID=g6010.t1.intron2;Parent=g6010.t1;
OW387023.1_Nowickia_ferox_genome_assembly,_chromosome:_1	AUGUSTUS	CDS	132858580	132858880	1	-	1	ID=g6010.t1.CDS3;Parent=g6010.t1;
OW387023.1_Nowickia_ferox_genome_assembly,_chromosome:_1	AUGUSTUS	exon	132858580	132858880	.	-	.	ID=g6010.t1.exon3;Parent=g6010.t1;
OW387023.1_Nowickia_ferox_genome_assembly,_chromosome:_1	AUGUSTUS	intron	132858881	132858936	1	-	.	ID=g6010.t1.intron3;Parent=g6010.t1;
OW387023.1_Nowickia_ferox_genome_assembly,_chromosome:_1	AUGUSTUS	CDS	132858937	132859212	1	-	1	ID=g6010.t1.CDS4;Parent=g6010.t1;
OW387023.1_Nowickia_ferox_genome_assembly,_chromosome:_1	AUGUSTUS	exon	132858937	132859212	.	-	.	ID=g6010.t1.exon4;Parent=g6010.t1;
OW387023.1_Nowickia_ferox_genome_assembly,_chromosome:_1	AUGUSTUS	intron	132859213	132860802	1	-	.	ID=g6010.t1.intron4;Parent=g6010.t1;
OW387023.1_Nowickia_ferox_genome_assembly,_chromosome:_1	AUGUSTUS	CDS	132860803	132861633	1	-	1	ID=g6010.t1.CDS5;Parent=g6010.t1;
OW387023.1_Nowickia_ferox_genome_assembly,_chromosome:_1	AUGUSTUS	exon	132860803	132861633	.	-	.	ID=g6010.t1.exon5;Parent=g6010.t1;
OW387023.1_Nowickia_ferox_genome_assembly,_chromosome:_1	AUGUSTUS	intron	132861634	132861700	1	-	.	ID=g6010.t1.intron5;Parent=g6010.t1;
OW387023.1_Nowickia_ferox_genome_assembly,_chromosome:_1	AUGUSTUS	CDS	132861701	132861867	1	-	0	ID=g6010.t1.CDS6;Parent=g6010.t1;
OW387023.1_Nowickia_ferox_genome_assembly,_chromosome:_1	AUGUSTUS	exon	132861701	132861867	.	-	.	ID=g6010.t1.exon6;Parent=g6010.t1;
OW387023.1_Nowickia_ferox_genome_assembly,_chromosome:_1	AUGUSTUS	intron	132861868	132861933	1	-	.	ID=g6010.t1.intron6;Parent=g6010.t1;
OW387023.1_Nowickia_ferox_genome_assembly,_chromosome:_1	AUGUSTUS	CDS	132861934	132862056	1	-	0	ID=g6010.t1.CDS7;Parent=g6010.t1;
OW387023.1_Nowickia_ferox_genome_assembly,_chromosome:_1	AUGUSTUS	exon	132861934	132862056	.	-	.	ID=g6010.t1.exon7;Parent=g6010.t1;
OW387023.1_Nowickia_ferox_genome_assembly,_chromosome:_1	AUGUSTUS	start_codon	132862054	132862056	.	-	0	ID=g6010.t1.start1;Parent=g6010.t1;
OW387023.1_Nowickia_ferox_genome_assembly,_chromosome:_1	AUGUSTUS	gene	132863891	132875297	.	+	.	ID=g6011;
OW387023.1_Nowickia_ferox_genome_assembly,_chromosome:_1	AUGUSTUS	mRNA	132863891	132875297	1	+	.	ID=g6011.t1;Parent=g6011;
OW387023.1_Nowickia_ferox_genome_assembly,_chromosome:_1	AUGUSTUS	start_codon	132863891	132863893	.	+	0	ID=g6011.t1.start1;Parent=g6011.t1;
OW387023.1_Nowickia_ferox_genome_assembly,_chromosome:_1	AUGUSTUS	CDS	132863891	132863956	1	+	0	ID=g6011.t1.CDS1;Parent=g6011.t1;
OW387023.1_Nowickia_ferox_genome_assembly,_chromosome:_1	AUGUSTUS	exon	132863891	132863956	.	+	.	ID=g6011.t1.exon1;Parent=g6011.t1;
OW387023.1_Nowickia_ferox_genome_assembly,_chromosome:_1	AUGUSTUS	intron	132863957	132871821	1	+	.	ID=g6011.t1.intron1;Parent=g6011.t1;
OW387023.1_Nowickia_ferox_genome_assembly,_chromosome:_1	AUGUSTUS	CDS	132871822	132872004	1	+	0	ID=g6011.t1.CDS2;Parent=g6011.t1;
OW387023.1_Nowickia_ferox_genome_assembly,_chromosome:_1	AUGUSTUS	exon	132871822	132872004	.	+	.	ID=g6011.t1.exon2;Parent=g6011.t1;
OW387023.1_Nowickia_ferox_genome_assembly,_chromosome:_1	AUGUSTUS	intron	132872005	132872080	1	+	.	ID=g6011.t1.intron2;Parent=g6011.t1;
OW387023.1_Nowickia_ferox_genome_assembly,_chromosome:_1	AUGUSTUS	CDS	132872081	132872262	1	+	0	ID=g6011.t1.CDS3;Parent=g6011.t1;
OW387023.1_Nowickia_ferox_genome_assembly,_chromosome:_1	AUGUSTUS	exon	132872081	132872262	.	+	.	ID=g6011.t1.exon3;Parent=g6011.t1;
OW387023.1_Nowickia_ferox_genome_assembly,_chromosome:_1	AUGUSTUS	intron	132872263	132874953	1	+	.	ID=g6011.t1.intron3;Parent=g6011.t1;
OW387023.1_Nowickia_ferox_genome_assembly,_chromosome:_1	AUGUSTUS	CDS	132874954	132875007	1	+	1	ID=g6011.t1.CDS4;Parent=g6011.t1;
OW387023.1_Nowickia_ferox_genome_assembly,_chromosome:_1	AUGUSTUS	exon	132874954	132875007	.	+	.	ID=g6011.t1.exon4;Parent=g6011.t1;
OW387023.1_Nowickia_ferox_genome_assembly,_chromosome:_1	AUGUSTUS	intron	132875008	132875080	1	+	.	ID=g6011.t1.intron4;Parent=g6011.t1;
OW387023.1_Nowickia_ferox_genome_assembly,_chromosome:_1	AUGUSTUS	CDS	132875081	132875297	1	+	1	ID=g6011.t1.CDS5;Parent=g6011.t1;
OW387023.1_Nowickia_ferox_genome_assembly,_chromosome:_1	AUGUSTUS	exon	132875081	132875297	.	+	.	ID=g6011.t1.exon5;Parent=g6011.t1;
OW387023.1_Nowickia_ferox_genome_assembly,_chromosome:_1	AUGUSTUS	stop_codon	132875295	132875297	.	+	0	ID=g6011.t1.stop1;Parent=g6011.t1;
OW387023.1_Nowickia_ferox_genome_assembly,_chromosome:_1	GeneMark.hmm3	mRNA	132863891	132872266	.	+	.	ID=g6011.t2;Parent=g6011;
OW387023.1_Nowickia_ferox_genome_assembly,_chromosome:_1	GeneMark.hmm3	start_codon	132863891	132863893	.	+	0	ID=g6011.t2.start1;Parent=g6011.t2;
OW387023.1_Nowickia_ferox_genome_assembly,_chromosome:_1	GeneMark.hmm3	CDS	132863891	132863956	.	+	0	ID=g6011.t2.CDS1;Parent=g6011.t2;
OW387023.1_Nowickia_ferox_genome_assembly,_chromosome:_1	GeneMark.hmm3	exon	132863891	132863956	0	+	.	ID=g6011.t2.exon1;Parent=g6011.t2;
OW387023.1_Nowickia_ferox_genome_assembly,_chromosome:_1	GeneMark.hmm3	intron	132863957	132871821	.	+	0	ID=g6011.t2.intron1;Parent=g6011.t2;
OW387023.1_Nowickia_ferox_genome_assembly,_chromosome:_1	GeneMark.hmm3	CDS	132871822	132872004	.	+	0	ID=g6011.t2.CDS2;Parent=g6011.t2;
OW387023.1_Nowickia_ferox_genome_assembly,_chromosome:_1	GeneMark.hmm3	exon	132871822	132872004	0	+	.	ID=g6011.t2.exon2;Parent=g6011.t2;
OW387023.1_Nowickia_ferox_genome_assembly,_chromosome:_1	GeneMark.hmm3	intron	132872005	132872080	.	+	0	ID=g6011.t2.intron2;Parent=g6011.t2;
OW387023.1_Nowickia_ferox_genome_assembly,_chromosome:_1	GeneMark.hmm3	CDS	132872081	132872266	.	+	0	ID=g6011.t2.CDS3;Parent=g6011.t2;
OW387023.1_Nowickia_ferox_genome_assembly,_chromosome:_1	GeneMark.hmm3	exon	132872081	132872266	0	+	.	ID=g6011.t2.exon3;Parent=g6011.t2;
OW387023.1_Nowickia_ferox_genome_assembly,_chromosome:_1	GeneMark.hmm3	stop_codon	132872264	132872266	.	+	0	ID=g6011.t2.stop1;Parent=g6011.t2;
OW387023.1_Nowickia_ferox_genome_assembly,_chromosome:_1	AUGUSTUS	gene	132892367	132912949	.	-	.	ID=g6012;
OW387023.1_Nowickia_ferox_genome_assembly,_chromosome:_1	AUGUSTUS	mRNA	132892367	132912949	1	-	.	ID=g6012.t1;Parent=g6012;
OW387023.1_Nowickia_ferox_genome_assembly,_chromosome:_1	AUGUSTUS	stop_codon	132892367	132892369	.	-	0	ID=g6012.t1.stop1;Parent=g6012.t1;
OW387023.1_Nowickia_ferox_genome_assembly,_chromosome:_1	AUGUSTUS	CDS	132892367	132892706	1	-	1	ID=g6012.t1.CDS1;Parent=g6012.t1;
OW387023.1_Nowickia_ferox_genome_assembly,_chromosome:_1	AUGUSTUS	exon	132892367	132892706	.	-	.	ID=g6012.t1.exon1;Parent=g6012.t1;
OW387023.1_Nowickia_ferox_genome_assembly,_chromosome:_1	AUGUSTUS	intron	132892707	132892986	1	-	.	ID=g6012.t1.intron1;Parent=g6012.t1;
OW387023.1_Nowickia_ferox_genome_assembly,_chromosome:_1	AUGUSTUS	CDS	132892987	132893206	1	-	2	ID=g6012.t1.CDS2;Parent=g6012.t1;
OW387023.1_Nowickia_ferox_genome_assembly,_chromosome:_1	AUGUSTUS	exon	132892987	132893206	.	-	.	ID=g6012.t1.exon2;Parent=g6012.t1;
OW387023.1_Nowickia_ferox_genome_assembly,_chromosome:_1	AUGUSTUS	intron	132893207	132894406	1	-	.	ID=g6012.t1.intron2;Parent=g6012.t1;
OW387023.1_Nowickia_ferox_genome_assembly,_chromosome:_1	AUGUSTUS	CDS	132894407	132894572	1	-	0	ID=g6012.t1.CDS3;Parent=g6012.t1;
OW387023.1_Nowickia_ferox_genome_assembly,_chromosome:_1	AUGUSTUS	exon	132894407	132894572	.	-	.	ID=g6012.t1.exon3;Parent=g6012.t1;
OW387023.1_Nowickia_ferox_genome_assembly,_chromosome:_1	AUGUSTUS	intron	132894573	132894640	1	-	.	ID=g6012.t1.intron3;Parent=g6012.t1;
OW387023.1_Nowickia_ferox_genome_assembly,_chromosome:_1	AUGUSTUS	CDS	132894641	132894824	1	-	1	ID=g6012.t1.CDS4;Parent=g6012.t1;
OW387023.1_Nowickia_ferox_genome_assembly,_chromosome:_1	AUGUSTUS	exon	132894641	132894824	.	-	.	ID=g6012.t1.exon4;Parent=g6012.t1;
OW387023.1_Nowickia_ferox_genome_assembly,_chromosome:_1	AUGUSTUS	intron	132894825	132894886	1	-	.	ID=g6012.t1.intron4;Parent=g6012.t1;
OW387023.1_Nowickia_ferox_genome_assembly,_chromosome:_1	AUGUSTUS	CDS	132894887	132895602	1	-	0	ID=g6012.t1.CDS5;Parent=g6012.t1;
OW387023.1_Nowickia_ferox_genome_assembly,_chromosome:_1	AUGUSTUS	exon	132894887	132895602	.	-	.	ID=g6012.t1.exon5;Parent=g6012.t1;
OW387023.1_Nowickia_ferox_genome_assembly,_chromosome:_1	AUGUSTUS	intron	132895603	132895668	1	-	.	ID=g6012.t1.intron5;Parent=g6012.t1;
OW387023.1_Nowickia_ferox_genome_assembly,_chromosome:_1	AUGUSTUS	CDS	132895669	132895828	1	-	1	ID=g6012.t1.CDS6;Parent=g6012.t1;
OW387023.1_Nowickia_ferox_genome_assembly,_chromosome:_1	AUGUSTUS	exon	132895669	132895828	.	-	.	ID=g6012.t1.exon6;Parent=g6012.t1;
OW387023.1_Nowickia_ferox_genome_assembly,_chromosome:_1	AUGUSTUS	intron	132895829	132896006	1	-	.	ID=g6012.t1.intron6;Parent=g6012.t1;
OW387023.1_Nowickia_ferox_genome_assembly,_chromosome:_1	AUGUSTUS	CDS	132896007	132896155	1	-	0	ID=g6012.t1.CDS7;Parent=g6012.t1;
OW387023.1_Nowickia_ferox_genome_assembly,_chromosome:_1	AUGUSTUS	exon	132896007	132896155	.	-	.	ID=g6012.t1.exon7;Parent=g6012.t1;
OW387023.1_Nowickia_ferox_genome_assembly,_chromosome:_1	AUGUSTUS	intron	132896156	132896453	1	-	.	ID=g6012.t1.intron7;Parent=g6012.t1;
OW387023.1_Nowickia_ferox_genome_assembly,_chromosome:_1	AUGUSTUS	CDS	132896454	132896776	1	-	2	ID=g6012.t1.CDS8;Parent=g6012.t1;
OW387023.1_Nowickia_ferox_genome_assembly,_chromosome:_1	AUGUSTUS	exon	132896454	132896776	.	-	.	ID=g6012.t1.exon8;Parent=g6012.t1;
OW387023.1_Nowickia_ferox_genome_assembly,_chromosome:_1	AUGUSTUS	intron	132896777	132912717	1	-	.	ID=g6012.t1.intron8;Parent=g6012.t1;
OW387023.1_Nowickia_ferox_genome_assembly,_chromosome:_1	AUGUSTUS	CDS	132912718	132912949	1	-	0	ID=g6012.t1.CDS9;Parent=g6012.t1;
OW387023.1_Nowickia_ferox_genome_assembly,_chromosome:_1	AUGUSTUS	exon	132912718	132912949	.	-	.	ID=g6012.t1.exon9;Parent=g6012.t1;
OW387023.1_Nowickia_ferox_genome_assembly,_chromosome:_1	AUGUSTUS	start_codon	132912947	132912949	.	-	0	ID=g6012.t1.start1;Parent=g6012.t1;
OW387023.1_Nowickia_ferox_genome_assembly,_chromosome:_1	AUGUSTUS	gene	132975559	132978683	.	+	.	ID=g6013;
OW387023.1_Nowickia_ferox_genome_assembly,_chromosome:_1	AUGUSTUS	mRNA	132975559	132978683	1	+	.	ID=g6013.t1;Parent=g6013;
OW387023.1_Nowickia_ferox_genome_assembly,_chromosome:_1	AUGUSTUS	start_codon	132975559	132975561	.	+	0	ID=g6013.t1.start1;Parent=g6013.t1;
OW387023.1_Nowickia_ferox_genome_assembly,_chromosome:_1	AUGUSTUS	CDS	132975559	132975999	1	+	0	ID=g6013.t1.CDS1;Parent=g6013.t1;
OW387023.1_Nowickia_ferox_genome_assembly,_chromosome:_1	AUGUSTUS	exon	132975559	132975999	.	+	.	ID=g6013.t1.exon1;Parent=g6013.t1;
OW387023.1_Nowickia_ferox_genome_assembly,_chromosome:_1	AUGUSTUS	intron	132976000	132976054	1	+	.	ID=g6013.t1.intron1;Parent=g6013.t1;
OW387023.1_Nowickia_ferox_genome_assembly,_chromosome:_1	AUGUSTUS	CDS	132976055	132976217	1	+	0	ID=g6013.t1.CDS2;Parent=g6013.t1;
OW387023.1_Nowickia_ferox_genome_assembly,_chromosome:_1	AUGUSTUS	exon	132976055	132976217	.	+	.	ID=g6013.t1.exon2;Parent=g6013.t1;
OW387023.1_Nowickia_ferox_genome_assembly,_chromosome:_1	AUGUSTUS	intron	132976218	132976478	1	+	.	ID=g6013.t1.intron2;Parent=g6013.t1;
OW387023.1_Nowickia_ferox_genome_assembly,_chromosome:_1	AUGUSTUS	CDS	132976479	132976594	1	+	2	ID=g6013.t1.CDS3;Parent=g6013.t1;
OW387023.1_Nowickia_ferox_genome_assembly,_chromosome:_1	AUGUSTUS	exon	132976479	132976594	.	+	.	ID=g6013.t1.exon3;Parent=g6013.t1;
OW387023.1_Nowickia_ferox_genome_assembly,_chromosome:_1	AUGUSTUS	intron	132976595	132976651	1	+	.	ID=g6013.t1.intron3;Parent=g6013.t1;
OW387023.1_Nowickia_ferox_genome_assembly,_chromosome:_1	AUGUSTUS	CDS	132976652	132977082	1	+	0	ID=g6013.t1.CDS4;Parent=g6013.t1;
OW387023.1_Nowickia_ferox_genome_assembly,_chromosome:_1	AUGUSTUS	exon	132976652	132977082	.	+	.	ID=g6013.t1.exon4;Parent=g6013.t1;
OW387023.1_Nowickia_ferox_genome_assembly,_chromosome:_1	AUGUSTUS	intron	132977083	132977145	1	+	.	ID=g6013.t1.intron4;Parent=g6013.t1;
OW387023.1_Nowickia_ferox_genome_assembly,_chromosome:_1	AUGUSTUS	CDS	132977146	132977225	1	+	1	ID=g6013.t1.CDS5;Parent=g6013.t1;
OW387023.1_Nowickia_ferox_genome_assembly,_chromosome:_1	AUGUSTUS	exon	132977146	132977225	.	+	.	ID=g6013.t1.exon5;Parent=g6013.t1;
OW387023.1_Nowickia_ferox_genome_assembly,_chromosome:_1	AUGUSTUS	intron	132977226	132977282	1	+	.	ID=g6013.t1.intron5;Parent=g6013.t1;
OW387023.1_Nowickia_ferox_genome_assembly,_chromosome:_1	AUGUSTUS	CDS	132977283	132977488	1	+	2	ID=g6013.t1.CDS6;Parent=g6013.t1;
OW387023.1_Nowickia_ferox_genome_assembly,_chromosome:_1	AUGUSTUS	exon	132977283	132977488	.	+	.	ID=g6013.t1.exon6;Parent=g6013.t1;
OW387023.1_Nowickia_ferox_genome_assembly,_chromosome:_1	AUGUSTUS	intron	132977489	132977793	1	+	.	ID=g6013.t1.intron6;Parent=g6013.t1;
OW387023.1_Nowickia_ferox_genome_assembly,_chromosome:_1	AUGUSTUS	CDS	132977794	132977987	1	+	0	ID=g6013.t1.CDS7;Parent=g6013.t1;
OW387023.1_Nowickia_ferox_genome_assembly,_chromosome:_1	AUGUSTUS	exon	132977794	132977987	.	+	.	ID=g6013.t1.exon7;Parent=g6013.t1;
OW387023.1_Nowickia_ferox_genome_assembly,_chromosome:_1	AUGUSTUS	intron	132977988	132978047	1	+	.	ID=g6013.t1.intron7;Parent=g6013.t1;
OW387023.1_Nowickia_ferox_genome_assembly,_chromosome:_1	AUGUSTUS	CDS	132978048	132978216	1	+	1	ID=g6013.t1.CDS8;Parent=g6013.t1;
OW387023.1_Nowickia_ferox_genome_assembly,_chromosome:_1	AUGUSTUS	exon	132978048	132978216	.	+	.	ID=g6013.t1.exon8;Parent=g6013.t1;
OW387023.1_Nowickia_ferox_genome_assembly,_chromosome:_1	AUGUSTUS	intron	132978217	132978275	1	+	.	ID=g6013.t1.intron8;Parent=g6013.t1;
OW387023.1_Nowickia_ferox_genome_assembly,_chromosome:_1	AUGUSTUS	CDS	132978276	132978683	1	+	0	ID=g6013.t1.CDS9;Parent=g6013.t1;
OW387023.1_Nowickia_ferox_genome_assembly,_chromosome:_1	AUGUSTUS	exon	132978276	132978683	.	+	.	ID=g6013.t1.exon9;Parent=g6013.t1;
OW387023.1_Nowickia_ferox_genome_assembly,_chromosome:_1	AUGUSTUS	stop_codon	132978681	132978683	.	+	0	ID=g6013.t1.stop1;Parent=g6013.t1;
OW387023.1_Nowickia_ferox_genome_assembly,_chromosome:_1	AUGUSTUS	gene	132981306	132982440	.	+	.	ID=g6014;
OW387023.1_Nowickia_ferox_genome_assembly,_chromosome:_1	AUGUSTUS	mRNA	132981306	132982440	1	+	.	ID=g6014.t1;Parent=g6014;
OW387023.1_Nowickia_ferox_genome_assembly,_chromosome:_1	AUGUSTUS	start_codon	132981306	132981308	.	+	0	ID=g6014.t1.start1;Parent=g6014.t1;
OW387023.1_Nowickia_ferox_genome_assembly,_chromosome:_1	AUGUSTUS	CDS	132981306	132982121	1	+	0	ID=g6014.t1.CDS1;Parent=g6014.t1;
OW387023.1_Nowickia_ferox_genome_assembly,_chromosome:_1	AUGUSTUS	exon	132981306	132982121	.	+	.	ID=g6014.t1.exon1;Parent=g6014.t1;
OW387023.1_Nowickia_ferox_genome_assembly,_chromosome:_1	AUGUSTUS	intron	132982122	132982185	1	+	.	ID=g6014.t1.intron1;Parent=g6014.t1;
OW387023.1_Nowickia_ferox_genome_assembly,_chromosome:_1	AUGUSTUS	CDS	132982186	132982440	1	+	0	ID=g6014.t1.CDS2;Parent=g6014.t1;
OW387023.1_Nowickia_ferox_genome_assembly,_chromosome:_1	AUGUSTUS	exon	132982186	132982440	.	+	.	ID=g6014.t1.exon2;Parent=g6014.t1;
OW387023.1_Nowickia_ferox_genome_assembly,_chromosome:_1	AUGUSTUS	stop_codon	132982438	132982440	.	+	0	ID=g6014.t1.stop1;Parent=g6014.t1;
OW387023.1_Nowickia_ferox_genome_assembly,_chromosome:_1	AUGUSTUS	gene	132987393	132987797	.	+	.	ID=g6015;
OW387023.1_Nowickia_ferox_genome_assembly,_chromosome:_1	AUGUSTUS	mRNA	132987393	132987797	0.65	+	.	ID=g6015.t1;Parent=g6015;
OW387023.1_Nowickia_ferox_genome_assembly,_chromosome:_1	AUGUSTUS	start_codon	132987393	132987395	.	+	0	ID=g6015.t1.start1;Parent=g6015.t1;
OW387023.1_Nowickia_ferox_genome_assembly,_chromosome:_1	AUGUSTUS	CDS	132987393	132987404	0.65	+	0	ID=g6015.t1.CDS1;Parent=g6015.t1;
OW387023.1_Nowickia_ferox_genome_assembly,_chromosome:_1	AUGUSTUS	exon	132987393	132987404	.	+	.	ID=g6015.t1.exon1;Parent=g6015.t1;
OW387023.1_Nowickia_ferox_genome_assembly,_chromosome:_1	AUGUSTUS	intron	132987405	132987584	0.65	+	.	ID=g6015.t1.intron1;Parent=g6015.t1;
OW387023.1_Nowickia_ferox_genome_assembly,_chromosome:_1	AUGUSTUS	CDS	132987585	132987797	1	+	0	ID=g6015.t1.CDS2;Parent=g6015.t1;
OW387023.1_Nowickia_ferox_genome_assembly,_chromosome:_1	AUGUSTUS	exon	132987585	132987797	.	+	.	ID=g6015.t1.exon2;Parent=g6015.t1;
OW387023.1_Nowickia_ferox_genome_assembly,_chromosome:_1	AUGUSTUS	stop_codon	132987795	132987797	.	+	0	ID=g6015.t1.stop1;Parent=g6015.t1;
OW387023.1_Nowickia_ferox_genome_assembly,_chromosome:_1	AUGUSTUS	gene	132989361	132991031	.	+	.	ID=g6016;
OW387023.1_Nowickia_ferox_genome_assembly,_chromosome:_1	AUGUSTUS	mRNA	132989379	132991031	1	+	.	ID=g6016.t1;Parent=g6016;
OW387023.1_Nowickia_ferox_genome_assembly,_chromosome:_1	AUGUSTUS	start_codon	132989379	132989381	.	+	0	ID=g6016.t1.start1;Parent=g6016.t1;
OW387023.1_Nowickia_ferox_genome_assembly,_chromosome:_1	AUGUSTUS	CDS	132989379	132991031	1	+	0	ID=g6016.t1.CDS1;Parent=g6016.t1;
OW387023.1_Nowickia_ferox_genome_assembly,_chromosome:_1	AUGUSTUS	exon	132989379	132991031	.	+	.	ID=g6016.t1.exon1;Parent=g6016.t1;
OW387023.1_Nowickia_ferox_genome_assembly,_chromosome:_1	AUGUSTUS	stop_codon	132991029	132991031	.	+	0	ID=g6016.t1.stop1;Parent=g6016.t1;
OW387023.1_Nowickia_ferox_genome_assembly,_chromosome:_1	GeneMark.hmm3	mRNA	132989361	132991031	.	+	.	ID=g6016.t2;Parent=g6016;
OW387023.1_Nowickia_ferox_genome_assembly,_chromosome:_1	GeneMark.hmm3	CDS	132989361	132991031	.	+	0	ID=g6016.t2.CDS1;Parent=g6016.t2;
OW387023.1_Nowickia_ferox_genome_assembly,_chromosome:_1	GeneMark.hmm3	exon	132989361	132991031	.	+	0	ID=g6016.t2.exon1;Parent=g6016.t2;
OW387023.1_Nowickia_ferox_genome_assembly,_chromosome:_1	AUGUSTUS	gene	132993280	132996079	.	-	.	ID=g6017;
OW387023.1_Nowickia_ferox_genome_assembly,_chromosome:_1	AUGUSTUS	mRNA	132993280	132996079	1	-	.	ID=g6017.t1;Parent=g6017;
OW387023.1_Nowickia_ferox_genome_assembly,_chromosome:_1	AUGUSTUS	stop_codon	132993280	132993282	.	-	0	ID=g6017.t1.stop1;Parent=g6017.t1;
OW387023.1_Nowickia_ferox_genome_assembly,_chromosome:_1	AUGUSTUS	CDS	132993280	132993504	1	-	0	ID=g6017.t1.CDS1;Parent=g6017.t1;
OW387023.1_Nowickia_ferox_genome_assembly,_chromosome:_1	AUGUSTUS	exon	132993280	132993504	.	-	.	ID=g6017.t1.exon1;Parent=g6017.t1;
OW387023.1_Nowickia_ferox_genome_assembly,_chromosome:_1	AUGUSTUS	intron	132993505	132993569	1	-	.	ID=g6017.t1.intron1;Parent=g6017.t1;
OW387023.1_Nowickia_ferox_genome_assembly,_chromosome:_1	AUGUSTUS	CDS	132993570	132993965	1	-	0	ID=g6017.t1.CDS2;Parent=g6017.t1;
OW387023.1_Nowickia_ferox_genome_assembly,_chromosome:_1	AUGUSTUS	exon	132993570	132993965	.	-	.	ID=g6017.t1.exon2;Parent=g6017.t1;
OW387023.1_Nowickia_ferox_genome_assembly,_chromosome:_1	AUGUSTUS	intron	132993966	132994050	1	-	.	ID=g6017.t1.intron2;Parent=g6017.t1;
OW387023.1_Nowickia_ferox_genome_assembly,_chromosome:_1	AUGUSTUS	CDS	132994051	132994355	1	-	2	ID=g6017.t1.CDS3;Parent=g6017.t1;
OW387023.1_Nowickia_ferox_genome_assembly,_chromosome:_1	AUGUSTUS	exon	132994051	132994355	.	-	.	ID=g6017.t1.exon3;Parent=g6017.t1;
OW387023.1_Nowickia_ferox_genome_assembly,_chromosome:_1	AUGUSTUS	intron	132994356	132995328	1	-	.	ID=g6017.t1.intron3;Parent=g6017.t1;
OW387023.1_Nowickia_ferox_genome_assembly,_chromosome:_1	AUGUSTUS	CDS	132995329	132995616	1	-	2	ID=g6017.t1.CDS4;Parent=g6017.t1;
OW387023.1_Nowickia_ferox_genome_assembly,_chromosome:_1	AUGUSTUS	exon	132995329	132995616	.	-	.	ID=g6017.t1.exon4;Parent=g6017.t1;
OW387023.1_Nowickia_ferox_genome_assembly,_chromosome:_1	AUGUSTUS	intron	132995617	132995670	1	-	.	ID=g6017.t1.intron4;Parent=g6017.t1;
OW387023.1_Nowickia_ferox_genome_assembly,_chromosome:_1	AUGUSTUS	CDS	132995671	132996079	1	-	0	ID=g6017.t1.CDS5;Parent=g6017.t1;
OW387023.1_Nowickia_ferox_genome_assembly,_chromosome:_1	AUGUSTUS	exon	132995671	132996079	.	-	.	ID=g6017.t1.exon5;Parent=g6017.t1;
OW387023.1_Nowickia_ferox_genome_assembly,_chromosome:_1	AUGUSTUS	start_codon	132996077	132996079	.	-	0	ID=g6017.t1.start1;Parent=g6017.t1;
OW387023.1_Nowickia_ferox_genome_assembly,_chromosome:_1	AUGUSTUS	gene	132998710	133022063	.	-	.	ID=g6018;
OW387023.1_Nowickia_ferox_genome_assembly,_chromosome:_1	AUGUSTUS	mRNA	132998710	133022063	1	-	.	ID=g6018.t1;Parent=g6018;
OW387023.1_Nowickia_ferox_genome_assembly,_chromosome:_1	AUGUSTUS	stop_codon	132998710	132998712	.	-	0	ID=g6018.t1.stop1;Parent=g6018.t1;
OW387023.1_Nowickia_ferox_genome_assembly,_chromosome:_1	AUGUSTUS	CDS	132998710	132998773	1	-	1	ID=g6018.t1.CDS1;Parent=g6018.t1;
OW387023.1_Nowickia_ferox_genome_assembly,_chromosome:_1	AUGUSTUS	exon	132998710	132998773	.	-	.	ID=g6018.t1.exon1;Parent=g6018.t1;
OW387023.1_Nowickia_ferox_genome_assembly,_chromosome:_1	AUGUSTUS	intron	132998774	133003698	1	-	.	ID=g6018.t1.intron1;Parent=g6018.t1;
OW387023.1_Nowickia_ferox_genome_assembly,_chromosome:_1	AUGUSTUS	CDS	133003699	133003856	1	-	0	ID=g6018.t1.CDS2;Parent=g6018.t1;
OW387023.1_Nowickia_ferox_genome_assembly,_chromosome:_1	AUGUSTUS	exon	133003699	133003856	.	-	.	ID=g6018.t1.exon2;Parent=g6018.t1;
OW387023.1_Nowickia_ferox_genome_assembly,_chromosome:_1	AUGUSTUS	intron	133003857	133003931	1	-	.	ID=g6018.t1.intron2;Parent=g6018.t1;
OW387023.1_Nowickia_ferox_genome_assembly,_chromosome:_1	AUGUSTUS	CDS	133003932	133004800	1	-	2	ID=g6018.t1.CDS3;Parent=g6018.t1;
OW387023.1_Nowickia_ferox_genome_assembly,_chromosome:_1	AUGUSTUS	exon	133003932	133004800	.	-	.	ID=g6018.t1.exon3;Parent=g6018.t1;
OW387023.1_Nowickia_ferox_genome_assembly,_chromosome:_1	AUGUSTUS	intron	133004801	133021072	1	-	.	ID=g6018.t1.intron3;Parent=g6018.t1;
OW387023.1_Nowickia_ferox_genome_assembly,_chromosome:_1	AUGUSTUS	CDS	133021073	133022063	1	-	0	ID=g6018.t1.CDS4;Parent=g6018.t1;
OW387023.1_Nowickia_ferox_genome_assembly,_chromosome:_1	AUGUSTUS	exon	133021073	133022063	.	-	.	ID=g6018.t1.exon4;Parent=g6018.t1;
OW387023.1_Nowickia_ferox_genome_assembly,_chromosome:_1	AUGUSTUS	start_codon	133022061	133022063	.	-	0	ID=g6018.t1.start1;Parent=g6018.t1;
OW387023.1_Nowickia_ferox_genome_assembly,_chromosome:_1	AUGUSTUS	gene	133082344	133095024	.	-	.	ID=g6019;
OW387023.1_Nowickia_ferox_genome_assembly,_chromosome:_1	AUGUSTUS	mRNA	133083540	133095024	0.64	-	.	ID=g6019.t1;Parent=g6019;
OW387023.1_Nowickia_ferox_genome_assembly,_chromosome:_1	AUGUSTUS	stop_codon	133083540	133083542	.	-	0	ID=g6019.t1.stop1;Parent=g6019.t1;
OW387023.1_Nowickia_ferox_genome_assembly,_chromosome:_1	AUGUSTUS	CDS	133083540	133083724	0.64	-	2	ID=g6019.t1.CDS1;Parent=g6019.t1;
OW387023.1_Nowickia_ferox_genome_assembly,_chromosome:_1	AUGUSTUS	exon	133083540	133083724	.	-	.	ID=g6019.t1.exon1;Parent=g6019.t1;
OW387023.1_Nowickia_ferox_genome_assembly,_chromosome:_1	AUGUSTUS	intron	133083725	133086217	0.64	-	.	ID=g6019.t1.intron1;Parent=g6019.t1;
OW387023.1_Nowickia_ferox_genome_assembly,_chromosome:_1	AUGUSTUS	CDS	133086218	133086649	0.85	-	2	ID=g6019.t1.CDS2;Parent=g6019.t1;
OW387023.1_Nowickia_ferox_genome_assembly,_chromosome:_1	AUGUSTUS	exon	133086218	133086649	.	-	.	ID=g6019.t1.exon2;Parent=g6019.t1;
OW387023.1_Nowickia_ferox_genome_assembly,_chromosome:_1	AUGUSTUS	intron	133086650	133092256	1	-	.	ID=g6019.t1.intron2;Parent=g6019.t1;
OW387023.1_Nowickia_ferox_genome_assembly,_chromosome:_1	AUGUSTUS	CDS	133092257	133092460	1	-	2	ID=g6019.t1.CDS3;Parent=g6019.t1;
OW387023.1_Nowickia_ferox_genome_assembly,_chromosome:_1	AUGUSTUS	exon	133092257	133092460	.	-	.	ID=g6019.t1.exon3;Parent=g6019.t1;
OW387023.1_Nowickia_ferox_genome_assembly,_chromosome:_1	AUGUSTUS	intron	133092461	133094428	1	-	.	ID=g6019.t1.intron3;Parent=g6019.t1;
OW387023.1_Nowickia_ferox_genome_assembly,_chromosome:_1	AUGUSTUS	CDS	133094429	133094545	1	-	2	ID=g6019.t1.CDS4;Parent=g6019.t1;
OW387023.1_Nowickia_ferox_genome_assembly,_chromosome:_1	AUGUSTUS	exon	133094429	133094545	.	-	.	ID=g6019.t1.exon4;Parent=g6019.t1;
OW387023.1_Nowickia_ferox_genome_assembly,_chromosome:_1	AUGUSTUS	intron	133094546	133094753	1	-	.	ID=g6019.t1.intron4;Parent=g6019.t1;
OW387023.1_Nowickia_ferox_genome_assembly,_chromosome:_1	AUGUSTUS	CDS	133094754	133095024	1	-	0	ID=g6019.t1.CDS5;Parent=g6019.t1;
OW387023.1_Nowickia_ferox_genome_assembly,_chromosome:_1	AUGUSTUS	exon	133094754	133095024	.	-	.	ID=g6019.t1.exon5;Parent=g6019.t1;
OW387023.1_Nowickia_ferox_genome_assembly,_chromosome:_1	AUGUSTUS	start_codon	133095022	133095024	.	-	0	ID=g6019.t1.start1;Parent=g6019.t1;
OW387023.1_Nowickia_ferox_genome_assembly,_chromosome:_1	AUGUSTUS	mRNA	133082344	133095024	0.84	-	.	ID=g6019.t2;Parent=g6019;
OW387023.1_Nowickia_ferox_genome_assembly,_chromosome:_1	AUGUSTUS	stop_codon	133082344	133082346	.	-	0	ID=g6019.t2.stop1;Parent=g6019.t2;
OW387023.1_Nowickia_ferox_genome_assembly,_chromosome:_1	AUGUSTUS	CDS	133082344	133082376	0.84	-	0	ID=g6019.t2.CDS1;Parent=g6019.t2;
OW387023.1_Nowickia_ferox_genome_assembly,_chromosome:_1	AUGUSTUS	exon	133082344	133082376	.	-	.	ID=g6019.t2.exon1;Parent=g6019.t2;
OW387023.1_Nowickia_ferox_genome_assembly,_chromosome:_1	AUGUSTUS	intron	133082377	133086569	0.84	-	.	ID=g6019.t2.intron1;Parent=g6019.t2;
OW387023.1_Nowickia_ferox_genome_assembly,_chromosome:_1	AUGUSTUS	CDS	133086570	133086649	0.97	-	2	ID=g6019.t2.CDS2;Parent=g6019.t2;
OW387023.1_Nowickia_ferox_genome_assembly,_chromosome:_1	AUGUSTUS	exon	133086570	133086649	.	-	.	ID=g6019.t2.exon2;Parent=g6019.t2;
OW387023.1_Nowickia_ferox_genome_assembly,_chromosome:_1	AUGUSTUS	intron	133086650	133092256	1	-	.	ID=g6019.t2.intron2;Parent=g6019.t2;
OW387023.1_Nowickia_ferox_genome_assembly,_chromosome:_1	AUGUSTUS	CDS	133092257	133092460	1	-	2	ID=g6019.t2.CDS3;Parent=g6019.t2;
OW387023.1_Nowickia_ferox_genome_assembly,_chromosome:_1	AUGUSTUS	exon	133092257	133092460	.	-	.	ID=g6019.t2.exon3;Parent=g6019.t2;
OW387023.1_Nowickia_ferox_genome_assembly,_chromosome:_1	AUGUSTUS	intron	133092461	133094428	1	-	.	ID=g6019.t2.intron3;Parent=g6019.t2;
OW387023.1_Nowickia_ferox_genome_assembly,_chromosome:_1	AUGUSTUS	CDS	133094429	133094545	1	-	2	ID=g6019.t2.CDS4;Parent=g6019.t2;
OW387023.1_Nowickia_ferox_genome_assembly,_chromosome:_1	AUGUSTUS	exon	133094429	133094545	.	-	.	ID=g6019.t2.exon4;Parent=g6019.t2;
OW387023.1_Nowickia_ferox_genome_assembly,_chromosome:_1	AUGUSTUS	intron	133094546	133094753	1	-	.	ID=g6019.t2.intron4;Parent=g6019.t2;
OW387023.1_Nowickia_ferox_genome_assembly,_chromosome:_1	AUGUSTUS	CDS	133094754	133095024	1	-	0	ID=g6019.t2.CDS5;Parent=g6019.t2;
OW387023.1_Nowickia_ferox_genome_assembly,_chromosome:_1	AUGUSTUS	exon	133094754	133095024	.	-	.	ID=g6019.t2.exon5;Parent=g6019.t2;
OW387023.1_Nowickia_ferox_genome_assembly,_chromosome:_1	AUGUSTUS	start_codon	133095022	133095024	.	-	0	ID=g6019.t2.start1;Parent=g6019.t2;
OW387023.1_Nowickia_ferox_genome_assembly,_chromosome:_1	AUGUSTUS	gene	133198637	133212507	.	-	.	ID=g6020;
OW387023.1_Nowickia_ferox_genome_assembly,_chromosome:_1	AUGUSTUS	mRNA	133198637	133212507	1	-	.	ID=g6020.t1;Parent=g6020;
OW387023.1_Nowickia_ferox_genome_assembly,_chromosome:_1	AUGUSTUS	stop_codon	133198637	133198639	.	-	0	ID=g6020.t1.stop1;Parent=g6020.t1;
OW387023.1_Nowickia_ferox_genome_assembly,_chromosome:_1	AUGUSTUS	CDS	133198637	133198659	1	-	2	ID=g6020.t1.CDS1;Parent=g6020.t1;
OW387023.1_Nowickia_ferox_genome_assembly,_chromosome:_1	AUGUSTUS	exon	133198637	133198659	.	-	.	ID=g6020.t1.exon1;Parent=g6020.t1;
OW387023.1_Nowickia_ferox_genome_assembly,_chromosome:_1	AUGUSTUS	intron	133198660	133198711	1	-	.	ID=g6020.t1.intron1;Parent=g6020.t1;
OW387023.1_Nowickia_ferox_genome_assembly,_chromosome:_1	AUGUSTUS	CDS	133198712	133198814	1	-	0	ID=g6020.t1.CDS2;Parent=g6020.t1;
OW387023.1_Nowickia_ferox_genome_assembly,_chromosome:_1	AUGUSTUS	exon	133198712	133198814	.	-	.	ID=g6020.t1.exon2;Parent=g6020.t1;
OW387023.1_Nowickia_ferox_genome_assembly,_chromosome:_1	AUGUSTUS	intron	133198815	133212189	1	-	.	ID=g6020.t1.intron2;Parent=g6020.t1;
OW387023.1_Nowickia_ferox_genome_assembly,_chromosome:_1	AUGUSTUS	CDS	133212190	133212507	1	-	0	ID=g6020.t1.CDS3;Parent=g6020.t1;
OW387023.1_Nowickia_ferox_genome_assembly,_chromosome:_1	AUGUSTUS	exon	133212190	133212507	.	-	.	ID=g6020.t1.exon3;Parent=g6020.t1;
OW387023.1_Nowickia_ferox_genome_assembly,_chromosome:_1	AUGUSTUS	start_codon	133212505	133212507	.	-	0	ID=g6020.t1.start1;Parent=g6020.t1;
OW387023.1_Nowickia_ferox_genome_assembly,_chromosome:_1	AUGUSTUS	gene	133247445	133251397	.	-	.	ID=g6021;
OW387023.1_Nowickia_ferox_genome_assembly,_chromosome:_1	AUGUSTUS	mRNA	133247445	133251397	1	-	.	ID=g6021.t1;Parent=g6021;
OW387023.1_Nowickia_ferox_genome_assembly,_chromosome:_1	AUGUSTUS	stop_codon	133247445	133247447	.	-	0	ID=g6021.t1.stop1;Parent=g6021.t1;
OW387023.1_Nowickia_ferox_genome_assembly,_chromosome:_1	AUGUSTUS	CDS	133247445	133247565	1	-	1	ID=g6021.t1.CDS1;Parent=g6021.t1;
OW387023.1_Nowickia_ferox_genome_assembly,_chromosome:_1	AUGUSTUS	exon	133247445	133247565	.	-	.	ID=g6021.t1.exon1;Parent=g6021.t1;
OW387023.1_Nowickia_ferox_genome_assembly,_chromosome:_1	AUGUSTUS	intron	133247566	133247624	1	-	.	ID=g6021.t1.intron1;Parent=g6021.t1;
OW387023.1_Nowickia_ferox_genome_assembly,_chromosome:_1	AUGUSTUS	CDS	133247625	133248127	1	-	0	ID=g6021.t1.CDS2;Parent=g6021.t1;
OW387023.1_Nowickia_ferox_genome_assembly,_chromosome:_1	AUGUSTUS	exon	133247625	133248127	.	-	.	ID=g6021.t1.exon2;Parent=g6021.t1;
OW387023.1_Nowickia_ferox_genome_assembly,_chromosome:_1	AUGUSTUS	intron	133248128	133249902	1	-	.	ID=g6021.t1.intron2;Parent=g6021.t1;
OW387023.1_Nowickia_ferox_genome_assembly,_chromosome:_1	AUGUSTUS	CDS	133249903	133250044	1	-	1	ID=g6021.t1.CDS3;Parent=g6021.t1;
OW387023.1_Nowickia_ferox_genome_assembly,_chromosome:_1	AUGUSTUS	exon	133249903	133250044	.	-	.	ID=g6021.t1.exon3;Parent=g6021.t1;
OW387023.1_Nowickia_ferox_genome_assembly,_chromosome:_1	AUGUSTUS	intron	133250045	133250122	1	-	.	ID=g6021.t1.intron3;Parent=g6021.t1;
OW387023.1_Nowickia_ferox_genome_assembly,_chromosome:_1	AUGUSTUS	CDS	133250123	133250828	1	-	2	ID=g6021.t1.CDS4;Parent=g6021.t1;
OW387023.1_Nowickia_ferox_genome_assembly,_chromosome:_1	AUGUSTUS	exon	133250123	133250828	.	-	.	ID=g6021.t1.exon4;Parent=g6021.t1;
OW387023.1_Nowickia_ferox_genome_assembly,_chromosome:_1	AUGUSTUS	intron	133250829	133251210	1	-	.	ID=g6021.t1.intron4;Parent=g6021.t1;
OW387023.1_Nowickia_ferox_genome_assembly,_chromosome:_1	AUGUSTUS	CDS	133251211	133251397	1	-	0	ID=g6021.t1.CDS5;Parent=g6021.t1;
OW387023.1_Nowickia_ferox_genome_assembly,_chromosome:_1	AUGUSTUS	exon	133251211	133251397	.	-	.	ID=g6021.t1.exon5;Parent=g6021.t1;
OW387023.1_Nowickia_ferox_genome_assembly,_chromosome:_1	AUGUSTUS	start_codon	133251395	133251397	.	-	0	ID=g6021.t1.start1;Parent=g6021.t1;
OW387023.1_Nowickia_ferox_genome_assembly,_chromosome:_1	AUGUSTUS	gene	133257768	133259165	.	+	.	ID=g6022;
OW387023.1_Nowickia_ferox_genome_assembly,_chromosome:_1	AUGUSTUS	mRNA	133257768	133259165	1	+	.	ID=g6022.t1;Parent=g6022;
OW387023.1_Nowickia_ferox_genome_assembly,_chromosome:_1	AUGUSTUS	start_codon	133257768	133257770	.	+	0	ID=g6022.t1.start1;Parent=g6022.t1;
OW387023.1_Nowickia_ferox_genome_assembly,_chromosome:_1	AUGUSTUS	CDS	133257768	133259165	1	+	0	ID=g6022.t1.CDS1;Parent=g6022.t1;
OW387023.1_Nowickia_ferox_genome_assembly,_chromosome:_1	AUGUSTUS	exon	133257768	133259165	.	+	.	ID=g6022.t1.exon1;Parent=g6022.t1;
OW387023.1_Nowickia_ferox_genome_assembly,_chromosome:_1	AUGUSTUS	stop_codon	133259163	133259165	.	+	0	ID=g6022.t1.stop1;Parent=g6022.t1;
OW387023.1_Nowickia_ferox_genome_assembly,_chromosome:_1	AUGUSTUS	gene	133276678	133294379	.	-	.	ID=g6023;
OW387023.1_Nowickia_ferox_genome_assembly,_chromosome:_1	AUGUSTUS	mRNA	133276678	133294379	1	-	.	ID=g6023.t1;Parent=g6023;
OW387023.1_Nowickia_ferox_genome_assembly,_chromosome:_1	AUGUSTUS	stop_codon	133276678	133276680	.	-	0	ID=g6023.t1.stop1;Parent=g6023.t1;
OW387023.1_Nowickia_ferox_genome_assembly,_chromosome:_1	AUGUSTUS	CDS	133276678	133276907	1	-	2	ID=g6023.t1.CDS1;Parent=g6023.t1;
OW387023.1_Nowickia_ferox_genome_assembly,_chromosome:_1	AUGUSTUS	exon	133276678	133276907	.	-	.	ID=g6023.t1.exon1;Parent=g6023.t1;
OW387023.1_Nowickia_ferox_genome_assembly,_chromosome:_1	AUGUSTUS	intron	133276908	133281068	1	-	.	ID=g6023.t1.intron1;Parent=g6023.t1;
OW387023.1_Nowickia_ferox_genome_assembly,_chromosome:_1	AUGUSTUS	CDS	133281069	133281303	1	-	0	ID=g6023.t1.CDS2;Parent=g6023.t1;
OW387023.1_Nowickia_ferox_genome_assembly,_chromosome:_1	AUGUSTUS	exon	133281069	133281303	.	-	.	ID=g6023.t1.exon2;Parent=g6023.t1;
OW387023.1_Nowickia_ferox_genome_assembly,_chromosome:_1	AUGUSTUS	intron	133281304	133281375	1	-	.	ID=g6023.t1.intron2;Parent=g6023.t1;
OW387023.1_Nowickia_ferox_genome_assembly,_chromosome:_1	AUGUSTUS	CDS	133281376	133281650	1	-	2	ID=g6023.t1.CDS3;Parent=g6023.t1;
OW387023.1_Nowickia_ferox_genome_assembly,_chromosome:_1	AUGUSTUS	exon	133281376	133281650	.	-	.	ID=g6023.t1.exon3;Parent=g6023.t1;
OW387023.1_Nowickia_ferox_genome_assembly,_chromosome:_1	AUGUSTUS	intron	133281651	133281724	1	-	.	ID=g6023.t1.intron3;Parent=g6023.t1;
OW387023.1_Nowickia_ferox_genome_assembly,_chromosome:_1	AUGUSTUS	CDS	133281725	133281765	1	-	1	ID=g6023.t1.CDS4;Parent=g6023.t1;
OW387023.1_Nowickia_ferox_genome_assembly,_chromosome:_1	AUGUSTUS	exon	133281725	133281765	.	-	.	ID=g6023.t1.exon4;Parent=g6023.t1;
OW387023.1_Nowickia_ferox_genome_assembly,_chromosome:_1	AUGUSTUS	intron	133281766	133294239	1	-	.	ID=g6023.t1.intron4;Parent=g6023.t1;
OW387023.1_Nowickia_ferox_genome_assembly,_chromosome:_1	AUGUSTUS	CDS	133294240	133294379	1	-	0	ID=g6023.t1.CDS5;Parent=g6023.t1;
OW387023.1_Nowickia_ferox_genome_assembly,_chromosome:_1	AUGUSTUS	exon	133294240	133294379	.	-	.	ID=g6023.t1.exon5;Parent=g6023.t1;
OW387023.1_Nowickia_ferox_genome_assembly,_chromosome:_1	AUGUSTUS	start_codon	133294377	133294379	.	-	0	ID=g6023.t1.start1;Parent=g6023.t1;
OW387023.1_Nowickia_ferox_genome_assembly,_chromosome:_1	AUGUSTUS	gene	133304547	133307338	.	+	.	ID=g6024;
OW387023.1_Nowickia_ferox_genome_assembly,_chromosome:_1	AUGUSTUS	mRNA	133304547	133307338	1	+	.	ID=g6024.t1;Parent=g6024;
OW387023.1_Nowickia_ferox_genome_assembly,_chromosome:_1	AUGUSTUS	start_codon	133304547	133304549	.	+	0	ID=g6024.t1.start1;Parent=g6024.t1;
OW387023.1_Nowickia_ferox_genome_assembly,_chromosome:_1	AUGUSTUS	CDS	133304547	133306326	1	+	0	ID=g6024.t1.CDS1;Parent=g6024.t1;
OW387023.1_Nowickia_ferox_genome_assembly,_chromosome:_1	AUGUSTUS	exon	133304547	133306326	.	+	.	ID=g6024.t1.exon1;Parent=g6024.t1;
OW387023.1_Nowickia_ferox_genome_assembly,_chromosome:_1	AUGUSTUS	intron	133306327	133306580	1	+	.	ID=g6024.t1.intron1;Parent=g6024.t1;
OW387023.1_Nowickia_ferox_genome_assembly,_chromosome:_1	AUGUSTUS	CDS	133306581	133306831	1	+	2	ID=g6024.t1.CDS2;Parent=g6024.t1;
OW387023.1_Nowickia_ferox_genome_assembly,_chromosome:_1	AUGUSTUS	exon	133306581	133306831	.	+	.	ID=g6024.t1.exon2;Parent=g6024.t1;
OW387023.1_Nowickia_ferox_genome_assembly,_chromosome:_1	AUGUSTUS	intron	133306832	133306915	1	+	.	ID=g6024.t1.intron2;Parent=g6024.t1;
OW387023.1_Nowickia_ferox_genome_assembly,_chromosome:_1	AUGUSTUS	CDS	133306916	133307338	1	+	0	ID=g6024.t1.CDS3;Parent=g6024.t1;
OW387023.1_Nowickia_ferox_genome_assembly,_chromosome:_1	AUGUSTUS	exon	133306916	133307338	.	+	.	ID=g6024.t1.exon3;Parent=g6024.t1;
OW387023.1_Nowickia_ferox_genome_assembly,_chromosome:_1	AUGUSTUS	stop_codon	133307336	133307338	.	+	0	ID=g6024.t1.stop1;Parent=g6024.t1;
OW387023.1_Nowickia_ferox_genome_assembly,_chromosome:_1	AUGUSTUS	gene	133328113	133336079	.	-	.	ID=g6025;
OW387023.1_Nowickia_ferox_genome_assembly,_chromosome:_1	AUGUSTUS	mRNA	133328113	133336079	1	-	.	ID=g6025.t1;Parent=g6025;
OW387023.1_Nowickia_ferox_genome_assembly,_chromosome:_1	AUGUSTUS	stop_codon	133328113	133328115	.	-	0	ID=g6025.t1.stop1;Parent=g6025.t1;
OW387023.1_Nowickia_ferox_genome_assembly,_chromosome:_1	AUGUSTUS	CDS	133328113	133328183	1	-	2	ID=g6025.t1.CDS1;Parent=g6025.t1;
OW387023.1_Nowickia_ferox_genome_assembly,_chromosome:_1	AUGUSTUS	exon	133328113	133328183	.	-	.	ID=g6025.t1.exon1;Parent=g6025.t1;
OW387023.1_Nowickia_ferox_genome_assembly,_chromosome:_1	AUGUSTUS	intron	133328184	133328658	1	-	.	ID=g6025.t1.intron1;Parent=g6025.t1;
OW387023.1_Nowickia_ferox_genome_assembly,_chromosome:_1	AUGUSTUS	CDS	133328659	133329222	1	-	2	ID=g6025.t1.CDS2;Parent=g6025.t1;
OW387023.1_Nowickia_ferox_genome_assembly,_chromosome:_1	AUGUSTUS	exon	133328659	133329222	.	-	.	ID=g6025.t1.exon2;Parent=g6025.t1;
OW387023.1_Nowickia_ferox_genome_assembly,_chromosome:_1	AUGUSTUS	intron	133329223	133330975	1	-	.	ID=g6025.t1.intron2;Parent=g6025.t1;
OW387023.1_Nowickia_ferox_genome_assembly,_chromosome:_1	AUGUSTUS	CDS	133330976	133331220	1	-	1	ID=g6025.t1.CDS3;Parent=g6025.t1;
OW387023.1_Nowickia_ferox_genome_assembly,_chromosome:_1	AUGUSTUS	exon	133330976	133331220	.	-	.	ID=g6025.t1.exon3;Parent=g6025.t1;
OW387023.1_Nowickia_ferox_genome_assembly,_chromosome:_1	AUGUSTUS	intron	133331221	133335523	1	-	.	ID=g6025.t1.intron3;Parent=g6025.t1;
OW387023.1_Nowickia_ferox_genome_assembly,_chromosome:_1	AUGUSTUS	CDS	133335524	133335759	1	-	0	ID=g6025.t1.CDS4;Parent=g6025.t1;
OW387023.1_Nowickia_ferox_genome_assembly,_chromosome:_1	AUGUSTUS	exon	133335524	133335759	.	-	.	ID=g6025.t1.exon4;Parent=g6025.t1;
OW387023.1_Nowickia_ferox_genome_assembly,_chromosome:_1	AUGUSTUS	intron	133335760	133336025	1	-	.	ID=g6025.t1.intron4;Parent=g6025.t1;
OW387023.1_Nowickia_ferox_genome_assembly,_chromosome:_1	AUGUSTUS	CDS	133336026	133336079	1	-	0	ID=g6025.t1.CDS5;Parent=g6025.t1;
OW387023.1_Nowickia_ferox_genome_assembly,_chromosome:_1	AUGUSTUS	exon	133336026	133336079	.	-	.	ID=g6025.t1.exon5;Parent=g6025.t1;
OW387023.1_Nowickia_ferox_genome_assembly,_chromosome:_1	AUGUSTUS	start_codon	133336077	133336079	.	-	0	ID=g6025.t1.start1;Parent=g6025.t1;
OW387023.1_Nowickia_ferox_genome_assembly,_chromosome:_1	AUGUSTUS	gene	133338608	133344178	.	+	.	ID=g6026;
OW387023.1_Nowickia_ferox_genome_assembly,_chromosome:_1	AUGUSTUS	mRNA	133338608	133344178	0.99	+	.	ID=g6026.t1;Parent=g6026;
OW387023.1_Nowickia_ferox_genome_assembly,_chromosome:_1	AUGUSTUS	start_codon	133338608	133338610	.	+	0	ID=g6026.t1.start1;Parent=g6026.t1;
OW387023.1_Nowickia_ferox_genome_assembly,_chromosome:_1	AUGUSTUS	CDS	133338608	133338673	1	+	0	ID=g6026.t1.CDS1;Parent=g6026.t1;
OW387023.1_Nowickia_ferox_genome_assembly,_chromosome:_1	AUGUSTUS	exon	133338608	133338673	.	+	.	ID=g6026.t1.exon1;Parent=g6026.t1;
OW387023.1_Nowickia_ferox_genome_assembly,_chromosome:_1	AUGUSTUS	intron	133338674	133338809	1	+	.	ID=g6026.t1.intron1;Parent=g6026.t1;
OW387023.1_Nowickia_ferox_genome_assembly,_chromosome:_1	AUGUSTUS	CDS	133338810	133339287	1	+	0	ID=g6026.t1.CDS2;Parent=g6026.t1;
OW387023.1_Nowickia_ferox_genome_assembly,_chromosome:_1	AUGUSTUS	exon	133338810	133339287	.	+	.	ID=g6026.t1.exon2;Parent=g6026.t1;
OW387023.1_Nowickia_ferox_genome_assembly,_chromosome:_1	AUGUSTUS	intron	133339288	133342122	1	+	.	ID=g6026.t1.intron2;Parent=g6026.t1;
OW387023.1_Nowickia_ferox_genome_assembly,_chromosome:_1	AUGUSTUS	CDS	133342123	133342491	0.99	+	2	ID=g6026.t1.CDS3;Parent=g6026.t1;
OW387023.1_Nowickia_ferox_genome_assembly,_chromosome:_1	AUGUSTUS	exon	133342123	133342491	.	+	.	ID=g6026.t1.exon3;Parent=g6026.t1;
OW387023.1_Nowickia_ferox_genome_assembly,_chromosome:_1	AUGUSTUS	intron	133342492	133342543	0.99	+	.	ID=g6026.t1.intron3;Parent=g6026.t1;
OW387023.1_Nowickia_ferox_genome_assembly,_chromosome:_1	AUGUSTUS	CDS	133342544	133342681	1	+	2	ID=g6026.t1.CDS4;Parent=g6026.t1;
OW387023.1_Nowickia_ferox_genome_assembly,_chromosome:_1	AUGUSTUS	exon	133342544	133342681	.	+	.	ID=g6026.t1.exon4;Parent=g6026.t1;
OW387023.1_Nowickia_ferox_genome_assembly,_chromosome:_1	AUGUSTUS	intron	133342682	133344083	1	+	.	ID=g6026.t1.intron4;Parent=g6026.t1;
OW387023.1_Nowickia_ferox_genome_assembly,_chromosome:_1	AUGUSTUS	CDS	133344084	133344178	1	+	2	ID=g6026.t1.CDS5;Parent=g6026.t1;
OW387023.1_Nowickia_ferox_genome_assembly,_chromosome:_1	AUGUSTUS	exon	133344084	133344178	.	+	.	ID=g6026.t1.exon5;Parent=g6026.t1;
OW387023.1_Nowickia_ferox_genome_assembly,_chromosome:_1	AUGUSTUS	stop_codon	133344176	133344178	.	+	0	ID=g6026.t1.stop1;Parent=g6026.t1;
OW387023.1_Nowickia_ferox_genome_assembly,_chromosome:_1	AUGUSTUS	mRNA	133338608	133344178	0.87	+	.	ID=g6026.t2;Parent=g6026;
OW387023.1_Nowickia_ferox_genome_assembly,_chromosome:_1	AUGUSTUS	start_codon	133338608	133338610	.	+	0	ID=g6026.t2.start1;Parent=g6026.t2;
OW387023.1_Nowickia_ferox_genome_assembly,_chromosome:_1	AUGUSTUS	CDS	133338608	133338673	1	+	0	ID=g6026.t2.CDS1;Parent=g6026.t2;
OW387023.1_Nowickia_ferox_genome_assembly,_chromosome:_1	AUGUSTUS	exon	133338608	133338673	.	+	.	ID=g6026.t2.exon1;Parent=g6026.t2;
OW387023.1_Nowickia_ferox_genome_assembly,_chromosome:_1	AUGUSTUS	intron	133338674	133338809	1	+	.	ID=g6026.t2.intron1;Parent=g6026.t2;
OW387023.1_Nowickia_ferox_genome_assembly,_chromosome:_1	AUGUSTUS	CDS	133338810	133339287	1	+	0	ID=g6026.t2.CDS2;Parent=g6026.t2;
OW387023.1_Nowickia_ferox_genome_assembly,_chromosome:_1	AUGUSTUS	exon	133338810	133339287	.	+	.	ID=g6026.t2.exon2;Parent=g6026.t2;
OW387023.1_Nowickia_ferox_genome_assembly,_chromosome:_1	AUGUSTUS	intron	133339288	133342122	1	+	.	ID=g6026.t2.intron2;Parent=g6026.t2;
OW387023.1_Nowickia_ferox_genome_assembly,_chromosome:_1	AUGUSTUS	CDS	133342123	133342482	0.87	+	2	ID=g6026.t2.CDS3;Parent=g6026.t2;
OW387023.1_Nowickia_ferox_genome_assembly,_chromosome:_1	AUGUSTUS	exon	133342123	133342482	.	+	.	ID=g6026.t2.exon3;Parent=g6026.t2;
OW387023.1_Nowickia_ferox_genome_assembly,_chromosome:_1	AUGUSTUS	intron	133342483	133342543	0.87	+	.	ID=g6026.t2.intron3;Parent=g6026.t2;
OW387023.1_Nowickia_ferox_genome_assembly,_chromosome:_1	AUGUSTUS	CDS	133342544	133342681	1	+	2	ID=g6026.t2.CDS4;Parent=g6026.t2;
OW387023.1_Nowickia_ferox_genome_assembly,_chromosome:_1	AUGUSTUS	exon	133342544	133342681	.	+	.	ID=g6026.t2.exon4;Parent=g6026.t2;
OW387023.1_Nowickia_ferox_genome_assembly,_chromosome:_1	AUGUSTUS	intron	133342682	133344083	1	+	.	ID=g6026.t2.intron4;Parent=g6026.t2;
OW387023.1_Nowickia_ferox_genome_assembly,_chromosome:_1	AUGUSTUS	CDS	133344084	133344178	1	+	2	ID=g6026.t2.CDS5;Parent=g6026.t2;
OW387023.1_Nowickia_ferox_genome_assembly,_chromosome:_1	AUGUSTUS	exon	133344084	133344178	.	+	.	ID=g6026.t2.exon5;Parent=g6026.t2;
OW387023.1_Nowickia_ferox_genome_assembly,_chromosome:_1	AUGUSTUS	stop_codon	133344176	133344178	.	+	0	ID=g6026.t2.stop1;Parent=g6026.t2;
OW387023.1_Nowickia_ferox_genome_assembly,_chromosome:_1	AUGUSTUS	gene	133349211	133356068	.	-	.	ID=g6027;
OW387023.1_Nowickia_ferox_genome_assembly,_chromosome:_1	AUGUSTUS	mRNA	133349211	133356068	1	-	.	ID=g6027.t1;Parent=g6027;
OW387023.1_Nowickia_ferox_genome_assembly,_chromosome:_1	AUGUSTUS	stop_codon	133349211	133349213	.	-	0	ID=g6027.t1.stop1;Parent=g6027.t1;
OW387023.1_Nowickia_ferox_genome_assembly,_chromosome:_1	AUGUSTUS	CDS	133349211	133349679	1	-	1	ID=g6027.t1.CDS1;Parent=g6027.t1;
OW387023.1_Nowickia_ferox_genome_assembly,_chromosome:_1	AUGUSTUS	exon	133349211	133349679	.	-	.	ID=g6027.t1.exon1;Parent=g6027.t1;
OW387023.1_Nowickia_ferox_genome_assembly,_chromosome:_1	AUGUSTUS	intron	133349680	133350942	1	-	.	ID=g6027.t1.intron1;Parent=g6027.t1;
OW387023.1_Nowickia_ferox_genome_assembly,_chromosome:_1	AUGUSTUS	CDS	133350943	133351377	1	-	1	ID=g6027.t1.CDS2;Parent=g6027.t1;
OW387023.1_Nowickia_ferox_genome_assembly,_chromosome:_1	AUGUSTUS	exon	133350943	133351377	.	-	.	ID=g6027.t1.exon2;Parent=g6027.t1;
OW387023.1_Nowickia_ferox_genome_assembly,_chromosome:_1	AUGUSTUS	intron	133351378	133352159	1	-	.	ID=g6027.t1.intron2;Parent=g6027.t1;
OW387023.1_Nowickia_ferox_genome_assembly,_chromosome:_1	AUGUSTUS	CDS	133352160	133352364	1	-	2	ID=g6027.t1.CDS3;Parent=g6027.t1;
OW387023.1_Nowickia_ferox_genome_assembly,_chromosome:_1	AUGUSTUS	exon	133352160	133352364	.	-	.	ID=g6027.t1.exon3;Parent=g6027.t1;
OW387023.1_Nowickia_ferox_genome_assembly,_chromosome:_1	AUGUSTUS	intron	133352365	133352430	1	-	.	ID=g6027.t1.intron3;Parent=g6027.t1;
OW387023.1_Nowickia_ferox_genome_assembly,_chromosome:_1	AUGUSTUS	CDS	133352431	133352812	1	-	0	ID=g6027.t1.CDS4;Parent=g6027.t1;
OW387023.1_Nowickia_ferox_genome_assembly,_chromosome:_1	AUGUSTUS	exon	133352431	133352812	.	-	.	ID=g6027.t1.exon4;Parent=g6027.t1;
OW387023.1_Nowickia_ferox_genome_assembly,_chromosome:_1	AUGUSTUS	intron	133352813	133352875	1	-	.	ID=g6027.t1.intron4;Parent=g6027.t1;
OW387023.1_Nowickia_ferox_genome_assembly,_chromosome:_1	AUGUSTUS	CDS	133352876	133353082	1	-	0	ID=g6027.t1.CDS5;Parent=g6027.t1;
OW387023.1_Nowickia_ferox_genome_assembly,_chromosome:_1	AUGUSTUS	exon	133352876	133353082	.	-	.	ID=g6027.t1.exon5;Parent=g6027.t1;
OW387023.1_Nowickia_ferox_genome_assembly,_chromosome:_1	AUGUSTUS	intron	133353083	133354013	1	-	.	ID=g6027.t1.intron5;Parent=g6027.t1;
OW387023.1_Nowickia_ferox_genome_assembly,_chromosome:_1	AUGUSTUS	CDS	133354014	133354186	1	-	2	ID=g6027.t1.CDS6;Parent=g6027.t1;
OW387023.1_Nowickia_ferox_genome_assembly,_chromosome:_1	AUGUSTUS	exon	133354014	133354186	.	-	.	ID=g6027.t1.exon6;Parent=g6027.t1;
OW387023.1_Nowickia_ferox_genome_assembly,_chromosome:_1	AUGUSTUS	intron	133354187	133354254	1	-	.	ID=g6027.t1.intron6;Parent=g6027.t1;
OW387023.1_Nowickia_ferox_genome_assembly,_chromosome:_1	AUGUSTUS	CDS	133354255	133354398	1	-	2	ID=g6027.t1.CDS7;Parent=g6027.t1;
OW387023.1_Nowickia_ferox_genome_assembly,_chromosome:_1	AUGUSTUS	exon	133354255	133354398	.	-	.	ID=g6027.t1.exon7;Parent=g6027.t1;
OW387023.1_Nowickia_ferox_genome_assembly,_chromosome:_1	AUGUSTUS	intron	133354399	133355770	1	-	.	ID=g6027.t1.intron7;Parent=g6027.t1;
OW387023.1_Nowickia_ferox_genome_assembly,_chromosome:_1	AUGUSTUS	CDS	133355771	133355897	1	-	0	ID=g6027.t1.CDS8;Parent=g6027.t1;
OW387023.1_Nowickia_ferox_genome_assembly,_chromosome:_1	AUGUSTUS	exon	133355771	133355897	.	-	.	ID=g6027.t1.exon8;Parent=g6027.t1;
OW387023.1_Nowickia_ferox_genome_assembly,_chromosome:_1	AUGUSTUS	intron	133355898	133356050	1	-	.	ID=g6027.t1.intron8;Parent=g6027.t1;
OW387023.1_Nowickia_ferox_genome_assembly,_chromosome:_1	AUGUSTUS	CDS	133356051	133356068	1	-	0	ID=g6027.t1.CDS9;Parent=g6027.t1;
OW387023.1_Nowickia_ferox_genome_assembly,_chromosome:_1	AUGUSTUS	exon	133356051	133356068	.	-	.	ID=g6027.t1.exon9;Parent=g6027.t1;
OW387023.1_Nowickia_ferox_genome_assembly,_chromosome:_1	AUGUSTUS	start_codon	133356066	133356068	.	-	0	ID=g6027.t1.start1;Parent=g6027.t1;
OW387023.1_Nowickia_ferox_genome_assembly,_chromosome:_1	AUGUSTUS	gene	133371424	133371736	.	+	.	ID=g6028;
OW387023.1_Nowickia_ferox_genome_assembly,_chromosome:_1	AUGUSTUS	mRNA	133371424	133371736	0.89	+	.	ID=g6028.t1;Parent=g6028;
OW387023.1_Nowickia_ferox_genome_assembly,_chromosome:_1	AUGUSTUS	start_codon	133371424	133371426	.	+	0	ID=g6028.t1.start1;Parent=g6028.t1;
OW387023.1_Nowickia_ferox_genome_assembly,_chromosome:_1	AUGUSTUS	CDS	133371424	133371474	0.89	+	0	ID=g6028.t1.CDS1;Parent=g6028.t1;
OW387023.1_Nowickia_ferox_genome_assembly,_chromosome:_1	AUGUSTUS	exon	133371424	133371474	.	+	.	ID=g6028.t1.exon1;Parent=g6028.t1;
OW387023.1_Nowickia_ferox_genome_assembly,_chromosome:_1	AUGUSTUS	intron	133371475	133371526	0.89	+	.	ID=g6028.t1.intron1;Parent=g6028.t1;
OW387023.1_Nowickia_ferox_genome_assembly,_chromosome:_1	AUGUSTUS	CDS	133371527	133371736	0.89	+	0	ID=g6028.t1.CDS2;Parent=g6028.t1;
OW387023.1_Nowickia_ferox_genome_assembly,_chromosome:_1	AUGUSTUS	exon	133371527	133371736	.	+	.	ID=g6028.t1.exon2;Parent=g6028.t1;
OW387023.1_Nowickia_ferox_genome_assembly,_chromosome:_1	AUGUSTUS	stop_codon	133371734	133371736	.	+	0	ID=g6028.t1.stop1;Parent=g6028.t1;
OW387023.1_Nowickia_ferox_genome_assembly,_chromosome:_1	AUGUSTUS	gene	133399768	133400217	.	+	.	ID=g6029;
OW387023.1_Nowickia_ferox_genome_assembly,_chromosome:_1	AUGUSTUS	mRNA	133399768	133400217	1	+	.	ID=g6029.t1;Parent=g6029;
OW387023.1_Nowickia_ferox_genome_assembly,_chromosome:_1	AUGUSTUS	start_codon	133399768	133399770	.	+	0	ID=g6029.t1.start1;Parent=g6029.t1;
OW387023.1_Nowickia_ferox_genome_assembly,_chromosome:_1	AUGUSTUS	CDS	133399768	133400217	1	+	0	ID=g6029.t1.CDS1;Parent=g6029.t1;
OW387023.1_Nowickia_ferox_genome_assembly,_chromosome:_1	AUGUSTUS	exon	133399768	133400217	.	+	.	ID=g6029.t1.exon1;Parent=g6029.t1;
OW387023.1_Nowickia_ferox_genome_assembly,_chromosome:_1	AUGUSTUS	stop_codon	133400215	133400217	.	+	0	ID=g6029.t1.stop1;Parent=g6029.t1;
OW387023.1_Nowickia_ferox_genome_assembly,_chromosome:_1	AUGUSTUS	gene	133416308	133418381	.	-	.	ID=g6030;
OW387023.1_Nowickia_ferox_genome_assembly,_chromosome:_1	AUGUSTUS	mRNA	133416308	133418381	0.73	-	.	ID=g6030.t1;Parent=g6030;
OW387023.1_Nowickia_ferox_genome_assembly,_chromosome:_1	AUGUSTUS	stop_codon	133416308	133416310	.	-	0	ID=g6030.t1.stop1;Parent=g6030.t1;
OW387023.1_Nowickia_ferox_genome_assembly,_chromosome:_1	AUGUSTUS	CDS	133416308	133416809	0.8	-	1	ID=g6030.t1.CDS1;Parent=g6030.t1;
OW387023.1_Nowickia_ferox_genome_assembly,_chromosome:_1	AUGUSTUS	exon	133416308	133416809	.	-	.	ID=g6030.t1.exon1;Parent=g6030.t1;
OW387023.1_Nowickia_ferox_genome_assembly,_chromosome:_1	AUGUSTUS	intron	133416810	133418370	0.74	-	.	ID=g6030.t1.intron1;Parent=g6030.t1;
OW387023.1_Nowickia_ferox_genome_assembly,_chromosome:_1	AUGUSTUS	CDS	133418371	133418381	0.74	-	0	ID=g6030.t1.CDS2;Parent=g6030.t1;
OW387023.1_Nowickia_ferox_genome_assembly,_chromosome:_1	AUGUSTUS	exon	133418371	133418381	.	-	.	ID=g6030.t1.exon2;Parent=g6030.t1;
OW387023.1_Nowickia_ferox_genome_assembly,_chromosome:_1	AUGUSTUS	start_codon	133418379	133418381	.	-	0	ID=g6030.t1.start1;Parent=g6030.t1;
OW387023.1_Nowickia_ferox_genome_assembly,_chromosome:_1	AUGUSTUS	gene	133443465	133449996	.	+	.	ID=g6031;
OW387023.1_Nowickia_ferox_genome_assembly,_chromosome:_1	AUGUSTUS	mRNA	133443465	133449996	0.77	+	.	ID=g6031.t1;Parent=g6031;
OW387023.1_Nowickia_ferox_genome_assembly,_chromosome:_1	AUGUSTUS	start_codon	133443465	133443467	.	+	0	ID=g6031.t1.start1;Parent=g6031.t1;
OW387023.1_Nowickia_ferox_genome_assembly,_chromosome:_1	AUGUSTUS	CDS	133443465	133443510	0.82	+	0	ID=g6031.t1.CDS1;Parent=g6031.t1;
OW387023.1_Nowickia_ferox_genome_assembly,_chromosome:_1	AUGUSTUS	exon	133443465	133443510	.	+	.	ID=g6031.t1.exon1;Parent=g6031.t1;
OW387023.1_Nowickia_ferox_genome_assembly,_chromosome:_1	AUGUSTUS	intron	133443511	133449817	0.78	+	.	ID=g6031.t1.intron1;Parent=g6031.t1;
OW387023.1_Nowickia_ferox_genome_assembly,_chromosome:_1	AUGUSTUS	CDS	133449818	133449996	0.78	+	2	ID=g6031.t1.CDS2;Parent=g6031.t1;
OW387023.1_Nowickia_ferox_genome_assembly,_chromosome:_1	AUGUSTUS	exon	133449818	133449996	.	+	.	ID=g6031.t1.exon2;Parent=g6031.t1;
OW387023.1_Nowickia_ferox_genome_assembly,_chromosome:_1	AUGUSTUS	stop_codon	133449994	133449996	.	+	0	ID=g6031.t1.stop1;Parent=g6031.t1;
OW387023.1_Nowickia_ferox_genome_assembly,_chromosome:_1	AUGUSTUS	gene	133677070	133682495	.	-	.	ID=g6032;
OW387023.1_Nowickia_ferox_genome_assembly,_chromosome:_1	AUGUSTUS	mRNA	133677070	133682495	0.31	-	.	ID=g6032.t1;Parent=g6032;
OW387023.1_Nowickia_ferox_genome_assembly,_chromosome:_1	AUGUSTUS	stop_codon	133677070	133677072	.	-	0	ID=g6032.t1.stop1;Parent=g6032.t1;
OW387023.1_Nowickia_ferox_genome_assembly,_chromosome:_1	AUGUSTUS	CDS	133677070	133677131	0.53	-	2	ID=g6032.t1.CDS1;Parent=g6032.t1;
OW387023.1_Nowickia_ferox_genome_assembly,_chromosome:_1	AUGUSTUS	exon	133677070	133677131	.	-	.	ID=g6032.t1.exon1;Parent=g6032.t1;
OW387023.1_Nowickia_ferox_genome_assembly,_chromosome:_1	AUGUSTUS	intron	133677132	133681323	0.34	-	.	ID=g6032.t1.intron1;Parent=g6032.t1;
OW387023.1_Nowickia_ferox_genome_assembly,_chromosome:_1	AUGUSTUS	CDS	133681324	133681363	0.58	-	0	ID=g6032.t1.CDS2;Parent=g6032.t1;
OW387023.1_Nowickia_ferox_genome_assembly,_chromosome:_1	AUGUSTUS	exon	133681324	133681363	.	-	.	ID=g6032.t1.exon2;Parent=g6032.t1;
OW387023.1_Nowickia_ferox_genome_assembly,_chromosome:_1	AUGUSTUS	intron	133681364	133681421	1	-	.	ID=g6032.t1.intron2;Parent=g6032.t1;
OW387023.1_Nowickia_ferox_genome_assembly,_chromosome:_1	AUGUSTUS	CDS	133681422	133682495	0.87	-	0	ID=g6032.t1.CDS3;Parent=g6032.t1;
OW387023.1_Nowickia_ferox_genome_assembly,_chromosome:_1	AUGUSTUS	exon	133681422	133682495	.	-	.	ID=g6032.t1.exon3;Parent=g6032.t1;
OW387023.1_Nowickia_ferox_genome_assembly,_chromosome:_1	AUGUSTUS	start_codon	133682493	133682495	.	-	0	ID=g6032.t1.start1;Parent=g6032.t1;
OW387023.1_Nowickia_ferox_genome_assembly,_chromosome:_1	AUGUSTUS	gene	134016478	134018912	.	+	.	ID=g6033;
OW387023.1_Nowickia_ferox_genome_assembly,_chromosome:_1	AUGUSTUS	mRNA	134016478	134018912	1	+	.	ID=g6033.t1;Parent=g6033;
OW387023.1_Nowickia_ferox_genome_assembly,_chromosome:_1	AUGUSTUS	start_codon	134016478	134016480	.	+	0	ID=g6033.t1.start1;Parent=g6033.t1;
OW387023.1_Nowickia_ferox_genome_assembly,_chromosome:_1	AUGUSTUS	CDS	134016478	134017198	1	+	0	ID=g6033.t1.CDS1;Parent=g6033.t1;
OW387023.1_Nowickia_ferox_genome_assembly,_chromosome:_1	AUGUSTUS	exon	134016478	134017198	.	+	.	ID=g6033.t1.exon1;Parent=g6033.t1;
OW387023.1_Nowickia_ferox_genome_assembly,_chromosome:_1	AUGUSTUS	intron	134017199	134018721	1	+	.	ID=g6033.t1.intron1;Parent=g6033.t1;
OW387023.1_Nowickia_ferox_genome_assembly,_chromosome:_1	AUGUSTUS	CDS	134018722	134018912	1	+	2	ID=g6033.t1.CDS2;Parent=g6033.t1;
OW387023.1_Nowickia_ferox_genome_assembly,_chromosome:_1	AUGUSTUS	exon	134018722	134018912	.	+	.	ID=g6033.t1.exon2;Parent=g6033.t1;
OW387023.1_Nowickia_ferox_genome_assembly,_chromosome:_1	AUGUSTUS	stop_codon	134018910	134018912	.	+	0	ID=g6033.t1.stop1;Parent=g6033.t1;
OW387023.1_Nowickia_ferox_genome_assembly,_chromosome:_1	AUGUSTUS	gene	134103303	134107327	.	+	.	ID=g6034;
OW387023.1_Nowickia_ferox_genome_assembly,_chromosome:_1	AUGUSTUS	mRNA	134103303	134107327	1	+	.	ID=g6034.t1;Parent=g6034;
OW387023.1_Nowickia_ferox_genome_assembly,_chromosome:_1	AUGUSTUS	start_codon	134103303	134103305	.	+	0	ID=g6034.t1.start1;Parent=g6034.t1;
OW387023.1_Nowickia_ferox_genome_assembly,_chromosome:_1	AUGUSTUS	CDS	134103303	134103484	1	+	0	ID=g6034.t1.CDS1;Parent=g6034.t1;
OW387023.1_Nowickia_ferox_genome_assembly,_chromosome:_1	AUGUSTUS	exon	134103303	134103484	.	+	.	ID=g6034.t1.exon1;Parent=g6034.t1;
OW387023.1_Nowickia_ferox_genome_assembly,_chromosome:_1	AUGUSTUS	intron	134103485	134106106	1	+	.	ID=g6034.t1.intron1;Parent=g6034.t1;
OW387023.1_Nowickia_ferox_genome_assembly,_chromosome:_1	AUGUSTUS	CDS	134106107	134106315	1	+	1	ID=g6034.t1.CDS2;Parent=g6034.t1;
OW387023.1_Nowickia_ferox_genome_assembly,_chromosome:_1	AUGUSTUS	exon	134106107	134106315	.	+	.	ID=g6034.t1.exon2;Parent=g6034.t1;
OW387023.1_Nowickia_ferox_genome_assembly,_chromosome:_1	AUGUSTUS	intron	134106316	134107169	1	+	.	ID=g6034.t1.intron2;Parent=g6034.t1;
OW387023.1_Nowickia_ferox_genome_assembly,_chromosome:_1	AUGUSTUS	CDS	134107170	134107327	1	+	2	ID=g6034.t1.CDS3;Parent=g6034.t1;
OW387023.1_Nowickia_ferox_genome_assembly,_chromosome:_1	AUGUSTUS	exon	134107170	134107327	.	+	.	ID=g6034.t1.exon3;Parent=g6034.t1;
OW387023.1_Nowickia_ferox_genome_assembly,_chromosome:_1	AUGUSTUS	stop_codon	134107325	134107327	.	+	0	ID=g6034.t1.stop1;Parent=g6034.t1;
OW387023.1_Nowickia_ferox_genome_assembly,_chromosome:_1	AUGUSTUS	gene	134110899	134116210	.	-	.	ID=g6035;
OW387023.1_Nowickia_ferox_genome_assembly,_chromosome:_1	AUGUSTUS	mRNA	134110899	134116210	1	-	.	ID=g6035.t1;Parent=g6035;
OW387023.1_Nowickia_ferox_genome_assembly,_chromosome:_1	AUGUSTUS	stop_codon	134110899	134110901	.	-	0	ID=g6035.t1.stop1;Parent=g6035.t1;
OW387023.1_Nowickia_ferox_genome_assembly,_chromosome:_1	AUGUSTUS	CDS	134110899	134111030	1	-	0	ID=g6035.t1.CDS1;Parent=g6035.t1;
OW387023.1_Nowickia_ferox_genome_assembly,_chromosome:_1	AUGUSTUS	exon	134110899	134111030	.	-	.	ID=g6035.t1.exon1;Parent=g6035.t1;
OW387023.1_Nowickia_ferox_genome_assembly,_chromosome:_1	AUGUSTUS	intron	134111031	134111086	1	-	.	ID=g6035.t1.intron1;Parent=g6035.t1;
OW387023.1_Nowickia_ferox_genome_assembly,_chromosome:_1	AUGUSTUS	CDS	134111087	134111364	1	-	2	ID=g6035.t1.CDS2;Parent=g6035.t1;
OW387023.1_Nowickia_ferox_genome_assembly,_chromosome:_1	AUGUSTUS	exon	134111087	134111364	.	-	.	ID=g6035.t1.exon2;Parent=g6035.t1;
OW387023.1_Nowickia_ferox_genome_assembly,_chromosome:_1	AUGUSTUS	intron	134111365	134112641	1	-	.	ID=g6035.t1.intron2;Parent=g6035.t1;
OW387023.1_Nowickia_ferox_genome_assembly,_chromosome:_1	AUGUSTUS	CDS	134112642	134112880	1	-	1	ID=g6035.t1.CDS3;Parent=g6035.t1;
OW387023.1_Nowickia_ferox_genome_assembly,_chromosome:_1	AUGUSTUS	exon	134112642	134112880	.	-	.	ID=g6035.t1.exon3;Parent=g6035.t1;
OW387023.1_Nowickia_ferox_genome_assembly,_chromosome:_1	AUGUSTUS	intron	134112881	134112941	1	-	.	ID=g6035.t1.intron3;Parent=g6035.t1;
OW387023.1_Nowickia_ferox_genome_assembly,_chromosome:_1	AUGUSTUS	CDS	134112942	134113017	1	-	2	ID=g6035.t1.CDS4;Parent=g6035.t1;
OW387023.1_Nowickia_ferox_genome_assembly,_chromosome:_1	AUGUSTUS	exon	134112942	134113017	.	-	.	ID=g6035.t1.exon4;Parent=g6035.t1;
OW387023.1_Nowickia_ferox_genome_assembly,_chromosome:_1	AUGUSTUS	intron	134113018	134113129	1	-	.	ID=g6035.t1.intron4;Parent=g6035.t1;
OW387023.1_Nowickia_ferox_genome_assembly,_chromosome:_1	AUGUSTUS	CDS	134113130	134114492	1	-	0	ID=g6035.t1.CDS5;Parent=g6035.t1;
OW387023.1_Nowickia_ferox_genome_assembly,_chromosome:_1	AUGUSTUS	exon	134113130	134114492	.	-	.	ID=g6035.t1.exon5;Parent=g6035.t1;
OW387023.1_Nowickia_ferox_genome_assembly,_chromosome:_1	AUGUSTUS	intron	134114493	134114560	1	-	.	ID=g6035.t1.intron5;Parent=g6035.t1;
OW387023.1_Nowickia_ferox_genome_assembly,_chromosome:_1	AUGUSTUS	CDS	134114561	134115074	1	-	1	ID=g6035.t1.CDS6;Parent=g6035.t1;
OW387023.1_Nowickia_ferox_genome_assembly,_chromosome:_1	AUGUSTUS	exon	134114561	134115074	.	-	.	ID=g6035.t1.exon6;Parent=g6035.t1;
OW387023.1_Nowickia_ferox_genome_assembly,_chromosome:_1	AUGUSTUS	intron	134115075	134115146	1	-	.	ID=g6035.t1.intron6;Parent=g6035.t1;
OW387023.1_Nowickia_ferox_genome_assembly,_chromosome:_1	AUGUSTUS	CDS	134115147	134115248	1	-	1	ID=g6035.t1.CDS7;Parent=g6035.t1;
OW387023.1_Nowickia_ferox_genome_assembly,_chromosome:_1	AUGUSTUS	exon	134115147	134115248	.	-	.	ID=g6035.t1.exon7;Parent=g6035.t1;
OW387023.1_Nowickia_ferox_genome_assembly,_chromosome:_1	AUGUSTUS	intron	134115249	134115517	1	-	.	ID=g6035.t1.intron7;Parent=g6035.t1;
OW387023.1_Nowickia_ferox_genome_assembly,_chromosome:_1	AUGUSTUS	CDS	134115518	134115995	1	-	2	ID=g6035.t1.CDS8;Parent=g6035.t1;
OW387023.1_Nowickia_ferox_genome_assembly,_chromosome:_1	AUGUSTUS	exon	134115518	134115995	.	-	.	ID=g6035.t1.exon8;Parent=g6035.t1;
OW387023.1_Nowickia_ferox_genome_assembly,_chromosome:_1	AUGUSTUS	intron	134115996	134116062	1	-	.	ID=g6035.t1.intron8;Parent=g6035.t1;
OW387023.1_Nowickia_ferox_genome_assembly,_chromosome:_1	AUGUSTUS	CDS	134116063	134116210	1	-	0	ID=g6035.t1.CDS9;Parent=g6035.t1;
OW387023.1_Nowickia_ferox_genome_assembly,_chromosome:_1	AUGUSTUS	exon	134116063	134116210	.	-	.	ID=g6035.t1.exon9;Parent=g6035.t1;
OW387023.1_Nowickia_ferox_genome_assembly,_chromosome:_1	AUGUSTUS	start_codon	134116208	134116210	.	-	0	ID=g6035.t1.start1;Parent=g6035.t1;
OW387023.1_Nowickia_ferox_genome_assembly,_chromosome:_1	AUGUSTUS	gene	134123324	134123686	.	-	.	ID=g6036;
OW387023.1_Nowickia_ferox_genome_assembly,_chromosome:_1	AUGUSTUS	mRNA	134123324	134123686	1	-	.	ID=g6036.t1;Parent=g6036;
OW387023.1_Nowickia_ferox_genome_assembly,_chromosome:_1	AUGUSTUS	stop_codon	134123324	134123326	.	-	0	ID=g6036.t1.stop1;Parent=g6036.t1;
OW387023.1_Nowickia_ferox_genome_assembly,_chromosome:_1	AUGUSTUS	CDS	134123324	134123686	1	-	0	ID=g6036.t1.CDS1;Parent=g6036.t1;
OW387023.1_Nowickia_ferox_genome_assembly,_chromosome:_1	AUGUSTUS	exon	134123324	134123686	.	-	.	ID=g6036.t1.exon1;Parent=g6036.t1;
OW387023.1_Nowickia_ferox_genome_assembly,_chromosome:_1	AUGUSTUS	start_codon	134123684	134123686	.	-	0	ID=g6036.t1.start1;Parent=g6036.t1;
OW387023.1_Nowickia_ferox_genome_assembly,_chromosome:_1	AUGUSTUS	gene	134123716	134124009	.	-	.	ID=g6037;
OW387023.1_Nowickia_ferox_genome_assembly,_chromosome:_1	AUGUSTUS	mRNA	134123716	134124009	1	-	.	ID=g6037.t1;Parent=g6037;
OW387023.1_Nowickia_ferox_genome_assembly,_chromosome:_1	AUGUSTUS	stop_codon	134123716	134123718	.	-	0	ID=g6037.t1.stop1;Parent=g6037.t1;
OW387023.1_Nowickia_ferox_genome_assembly,_chromosome:_1	AUGUSTUS	CDS	134123716	134124009	1	-	0	ID=g6037.t1.CDS1;Parent=g6037.t1;
OW387023.1_Nowickia_ferox_genome_assembly,_chromosome:_1	AUGUSTUS	exon	134123716	134124009	.	-	.	ID=g6037.t1.exon1;Parent=g6037.t1;
OW387023.1_Nowickia_ferox_genome_assembly,_chromosome:_1	AUGUSTUS	start_codon	134124007	134124009	.	-	0	ID=g6037.t1.start1;Parent=g6037.t1;
OW387023.1_Nowickia_ferox_genome_assembly,_chromosome:_1	AUGUSTUS	gene	134124342	134199169	.	+	.	ID=g6038;
OW387023.1_Nowickia_ferox_genome_assembly,_chromosome:_1	AUGUSTUS	mRNA	134124342	134199169	0.97	+	.	ID=g6038.t1;Parent=g6038;
OW387023.1_Nowickia_ferox_genome_assembly,_chromosome:_1	AUGUSTUS	start_codon	134124342	134124344	.	+	0	ID=g6038.t1.start1;Parent=g6038.t1;
OW387023.1_Nowickia_ferox_genome_assembly,_chromosome:_1	AUGUSTUS	CDS	134124342	134124369	0.97	+	0	ID=g6038.t1.CDS1;Parent=g6038.t1;
OW387023.1_Nowickia_ferox_genome_assembly,_chromosome:_1	AUGUSTUS	exon	134124342	134124369	.	+	.	ID=g6038.t1.exon1;Parent=g6038.t1;
OW387023.1_Nowickia_ferox_genome_assembly,_chromosome:_1	AUGUSTUS	intron	134124370	134124938	0.97	+	.	ID=g6038.t1.intron1;Parent=g6038.t1;
OW387023.1_Nowickia_ferox_genome_assembly,_chromosome:_1	AUGUSTUS	CDS	134124939	134125049	1	+	2	ID=g6038.t1.CDS2;Parent=g6038.t1;
OW387023.1_Nowickia_ferox_genome_assembly,_chromosome:_1	AUGUSTUS	exon	134124939	134125049	.	+	.	ID=g6038.t1.exon2;Parent=g6038.t1;
OW387023.1_Nowickia_ferox_genome_assembly,_chromosome:_1	AUGUSTUS	intron	134125050	134130073	1	+	.	ID=g6038.t1.intron2;Parent=g6038.t1;
OW387023.1_Nowickia_ferox_genome_assembly,_chromosome:_1	AUGUSTUS	CDS	134130074	134130277	1	+	2	ID=g6038.t1.CDS3;Parent=g6038.t1;
OW387023.1_Nowickia_ferox_genome_assembly,_chromosome:_1	AUGUSTUS	exon	134130074	134130277	.	+	.	ID=g6038.t1.exon3;Parent=g6038.t1;
OW387023.1_Nowickia_ferox_genome_assembly,_chromosome:_1	AUGUSTUS	intron	134130278	134133291	1	+	.	ID=g6038.t1.intron3;Parent=g6038.t1;
OW387023.1_Nowickia_ferox_genome_assembly,_chromosome:_1	AUGUSTUS	CDS	134133292	134133443	1	+	2	ID=g6038.t1.CDS4;Parent=g6038.t1;
OW387023.1_Nowickia_ferox_genome_assembly,_chromosome:_1	AUGUSTUS	exon	134133292	134133443	.	+	.	ID=g6038.t1.exon4;Parent=g6038.t1;
OW387023.1_Nowickia_ferox_genome_assembly,_chromosome:_1	AUGUSTUS	intron	134133444	134134435	1	+	.	ID=g6038.t1.intron4;Parent=g6038.t1;
OW387023.1_Nowickia_ferox_genome_assembly,_chromosome:_1	AUGUSTUS	CDS	134134436	134134580	1	+	0	ID=g6038.t1.CDS5;Parent=g6038.t1;
OW387023.1_Nowickia_ferox_genome_assembly,_chromosome:_1	AUGUSTUS	exon	134134436	134134580	.	+	.	ID=g6038.t1.exon5;Parent=g6038.t1;
OW387023.1_Nowickia_ferox_genome_assembly,_chromosome:_1	AUGUSTUS	intron	134134581	134152454	1	+	.	ID=g6038.t1.intron5;Parent=g6038.t1;
OW387023.1_Nowickia_ferox_genome_assembly,_chromosome:_1	AUGUSTUS	CDS	134152455	134152585	1	+	2	ID=g6038.t1.CDS6;Parent=g6038.t1;
OW387023.1_Nowickia_ferox_genome_assembly,_chromosome:_1	AUGUSTUS	exon	134152455	134152585	.	+	.	ID=g6038.t1.exon6;Parent=g6038.t1;
OW387023.1_Nowickia_ferox_genome_assembly,_chromosome:_1	AUGUSTUS	intron	134152586	134160634	1	+	.	ID=g6038.t1.intron6;Parent=g6038.t1;
OW387023.1_Nowickia_ferox_genome_assembly,_chromosome:_1	AUGUSTUS	CDS	134160635	134160794	1	+	0	ID=g6038.t1.CDS7;Parent=g6038.t1;
OW387023.1_Nowickia_ferox_genome_assembly,_chromosome:_1	AUGUSTUS	exon	134160635	134160794	.	+	.	ID=g6038.t1.exon7;Parent=g6038.t1;
OW387023.1_Nowickia_ferox_genome_assembly,_chromosome:_1	AUGUSTUS	intron	134160795	134174336	1	+	.	ID=g6038.t1.intron7;Parent=g6038.t1;
OW387023.1_Nowickia_ferox_genome_assembly,_chromosome:_1	AUGUSTUS	CDS	134174337	134174506	1	+	2	ID=g6038.t1.CDS8;Parent=g6038.t1;
OW387023.1_Nowickia_ferox_genome_assembly,_chromosome:_1	AUGUSTUS	exon	134174337	134174506	.	+	.	ID=g6038.t1.exon8;Parent=g6038.t1;
OW387023.1_Nowickia_ferox_genome_assembly,_chromosome:_1	AUGUSTUS	intron	134174507	134180635	1	+	.	ID=g6038.t1.intron8;Parent=g6038.t1;
OW387023.1_Nowickia_ferox_genome_assembly,_chromosome:_1	AUGUSTUS	CDS	134180636	134180759	1	+	0	ID=g6038.t1.CDS9;Parent=g6038.t1;
OW387023.1_Nowickia_ferox_genome_assembly,_chromosome:_1	AUGUSTUS	exon	134180636	134180759	.	+	.	ID=g6038.t1.exon9;Parent=g6038.t1;
OW387023.1_Nowickia_ferox_genome_assembly,_chromosome:_1	AUGUSTUS	intron	134180760	134180888	1	+	.	ID=g6038.t1.intron9;Parent=g6038.t1;
OW387023.1_Nowickia_ferox_genome_assembly,_chromosome:_1	AUGUSTUS	CDS	134180889	134181049	1	+	2	ID=g6038.t1.CDS10;Parent=g6038.t1;
OW387023.1_Nowickia_ferox_genome_assembly,_chromosome:_1	AUGUSTUS	exon	134180889	134181049	.	+	.	ID=g6038.t1.exon10;Parent=g6038.t1;
OW387023.1_Nowickia_ferox_genome_assembly,_chromosome:_1	AUGUSTUS	intron	134181050	134183201	1	+	.	ID=g6038.t1.intron10;Parent=g6038.t1;
OW387023.1_Nowickia_ferox_genome_assembly,_chromosome:_1	AUGUSTUS	CDS	134183202	134183349	1	+	0	ID=g6038.t1.CDS11;Parent=g6038.t1;
OW387023.1_Nowickia_ferox_genome_assembly,_chromosome:_1	AUGUSTUS	exon	134183202	134183349	.	+	.	ID=g6038.t1.exon11;Parent=g6038.t1;
OW387023.1_Nowickia_ferox_genome_assembly,_chromosome:_1	AUGUSTUS	intron	134183350	134187891	1	+	.	ID=g6038.t1.intron11;Parent=g6038.t1;
OW387023.1_Nowickia_ferox_genome_assembly,_chromosome:_1	AUGUSTUS	CDS	134187892	134188015	1	+	2	ID=g6038.t1.CDS12;Parent=g6038.t1;
OW387023.1_Nowickia_ferox_genome_assembly,_chromosome:_1	AUGUSTUS	exon	134187892	134188015	.	+	.	ID=g6038.t1.exon12;Parent=g6038.t1;
OW387023.1_Nowickia_ferox_genome_assembly,_chromosome:_1	AUGUSTUS	intron	134188016	134193683	1	+	.	ID=g6038.t1.intron12;Parent=g6038.t1;
OW387023.1_Nowickia_ferox_genome_assembly,_chromosome:_1	AUGUSTUS	CDS	134193684	134194018	1	+	1	ID=g6038.t1.CDS13;Parent=g6038.t1;
OW387023.1_Nowickia_ferox_genome_assembly,_chromosome:_1	AUGUSTUS	exon	134193684	134194018	.	+	.	ID=g6038.t1.exon13;Parent=g6038.t1;
OW387023.1_Nowickia_ferox_genome_assembly,_chromosome:_1	AUGUSTUS	intron	134194019	134196095	1	+	.	ID=g6038.t1.intron13;Parent=g6038.t1;
OW387023.1_Nowickia_ferox_genome_assembly,_chromosome:_1	AUGUSTUS	CDS	134196096	134196361	1	+	2	ID=g6038.t1.CDS14;Parent=g6038.t1;
OW387023.1_Nowickia_ferox_genome_assembly,_chromosome:_1	AUGUSTUS	exon	134196096	134196361	.	+	.	ID=g6038.t1.exon14;Parent=g6038.t1;
OW387023.1_Nowickia_ferox_genome_assembly,_chromosome:_1	AUGUSTUS	intron	134196362	134198926	1	+	.	ID=g6038.t1.intron14;Parent=g6038.t1;
OW387023.1_Nowickia_ferox_genome_assembly,_chromosome:_1	AUGUSTUS	CDS	134198927	134199169	1	+	0	ID=g6038.t1.CDS15;Parent=g6038.t1;
OW387023.1_Nowickia_ferox_genome_assembly,_chromosome:_1	AUGUSTUS	exon	134198927	134199169	.	+	.	ID=g6038.t1.exon15;Parent=g6038.t1;
OW387023.1_Nowickia_ferox_genome_assembly,_chromosome:_1	AUGUSTUS	stop_codon	134199167	134199169	.	+	0	ID=g6038.t1.stop1;Parent=g6038.t1;
OW387023.1_Nowickia_ferox_genome_assembly,_chromosome:_1	AUGUSTUS	gene	134376436	134379899	.	-	.	ID=g6039;
OW387023.1_Nowickia_ferox_genome_assembly,_chromosome:_1	AUGUSTUS	mRNA	134376436	134379899	1	-	.	ID=g6039.t1;Parent=g6039;
OW387023.1_Nowickia_ferox_genome_assembly,_chromosome:_1	AUGUSTUS	stop_codon	134376436	134376438	.	-	0	ID=g6039.t1.stop1;Parent=g6039.t1;
OW387023.1_Nowickia_ferox_genome_assembly,_chromosome:_1	AUGUSTUS	CDS	134376436	134377185	1	-	0	ID=g6039.t1.CDS1;Parent=g6039.t1;
OW387023.1_Nowickia_ferox_genome_assembly,_chromosome:_1	AUGUSTUS	exon	134376436	134377185	.	-	.	ID=g6039.t1.exon1;Parent=g6039.t1;
OW387023.1_Nowickia_ferox_genome_assembly,_chromosome:_1	AUGUSTUS	intron	134377186	134378238	1	-	.	ID=g6039.t1.intron1;Parent=g6039.t1;
OW387023.1_Nowickia_ferox_genome_assembly,_chromosome:_1	AUGUSTUS	CDS	134378239	134378528	1	-	2	ID=g6039.t1.CDS2;Parent=g6039.t1;
OW387023.1_Nowickia_ferox_genome_assembly,_chromosome:_1	AUGUSTUS	exon	134378239	134378528	.	-	.	ID=g6039.t1.exon2;Parent=g6039.t1;
OW387023.1_Nowickia_ferox_genome_assembly,_chromosome:_1	AUGUSTUS	intron	134378529	134379724	1	-	.	ID=g6039.t1.intron2;Parent=g6039.t1;
OW387023.1_Nowickia_ferox_genome_assembly,_chromosome:_1	AUGUSTUS	CDS	134379725	134379899	1	-	0	ID=g6039.t1.CDS3;Parent=g6039.t1;
OW387023.1_Nowickia_ferox_genome_assembly,_chromosome:_1	AUGUSTUS	exon	134379725	134379899	.	-	.	ID=g6039.t1.exon3;Parent=g6039.t1;
OW387023.1_Nowickia_ferox_genome_assembly,_chromosome:_1	AUGUSTUS	start_codon	134379897	134379899	.	-	0	ID=g6039.t1.start1;Parent=g6039.t1;
OW387023.1_Nowickia_ferox_genome_assembly,_chromosome:_1	AUGUSTUS	mRNA	134376436	134379875	1	-	.	ID=g6039.t2;Parent=g6039;
OW387023.1_Nowickia_ferox_genome_assembly,_chromosome:_1	AUGUSTUS	stop_codon	134376436	134376438	.	-	0	ID=g6039.t2.stop1;Parent=g6039.t2;
OW387023.1_Nowickia_ferox_genome_assembly,_chromosome:_1	AUGUSTUS	CDS	134376436	134377185	1	-	0	ID=g6039.t2.CDS1;Parent=g6039.t2;
OW387023.1_Nowickia_ferox_genome_assembly,_chromosome:_1	AUGUSTUS	exon	134376436	134377185	.	-	.	ID=g6039.t2.exon1;Parent=g6039.t2;
OW387023.1_Nowickia_ferox_genome_assembly,_chromosome:_1	AUGUSTUS	intron	134377186	134378238	1	-	.	ID=g6039.t2.intron1;Parent=g6039.t2;
OW387023.1_Nowickia_ferox_genome_assembly,_chromosome:_1	AUGUSTUS	CDS	134378239	134378528	1	-	2	ID=g6039.t2.CDS2;Parent=g6039.t2;
OW387023.1_Nowickia_ferox_genome_assembly,_chromosome:_1	AUGUSTUS	exon	134378239	134378528	.	-	.	ID=g6039.t2.exon2;Parent=g6039.t2;
OW387023.1_Nowickia_ferox_genome_assembly,_chromosome:_1	AUGUSTUS	intron	134378529	134379724	1	-	.	ID=g6039.t2.intron2;Parent=g6039.t2;
OW387023.1_Nowickia_ferox_genome_assembly,_chromosome:_1	AUGUSTUS	CDS	134379725	134379875	1	-	0	ID=g6039.t2.CDS3;Parent=g6039.t2;
OW387023.1_Nowickia_ferox_genome_assembly,_chromosome:_1	AUGUSTUS	exon	134379725	134379875	.	-	.	ID=g6039.t2.exon3;Parent=g6039.t2;
OW387023.1_Nowickia_ferox_genome_assembly,_chromosome:_1	AUGUSTUS	start_codon	134379873	134379875	.	-	0	ID=g6039.t2.start1;Parent=g6039.t2;
OW387023.1_Nowickia_ferox_genome_assembly,_chromosome:_1	AUGUSTUS	gene	134402921	134436039	.	-	.	ID=g6040;
OW387023.1_Nowickia_ferox_genome_assembly,_chromosome:_1	AUGUSTUS	mRNA	134402921	134436039	0.16	-	.	ID=g6040.t1;Parent=g6040;
OW387023.1_Nowickia_ferox_genome_assembly,_chromosome:_1	AUGUSTUS	stop_codon	134402921	134402923	.	-	0	ID=g6040.t1.stop1;Parent=g6040.t1;
OW387023.1_Nowickia_ferox_genome_assembly,_chromosome:_1	AUGUSTUS	CDS	134402921	134403153	0.36	-	2	ID=g6040.t1.CDS1;Parent=g6040.t1;
OW387023.1_Nowickia_ferox_genome_assembly,_chromosome:_1	AUGUSTUS	exon	134402921	134403153	.	-	.	ID=g6040.t1.exon1;Parent=g6040.t1;
OW387023.1_Nowickia_ferox_genome_assembly,_chromosome:_1	AUGUSTUS	intron	134403154	134412841	1	-	.	ID=g6040.t1.intron1;Parent=g6040.t1;
OW387023.1_Nowickia_ferox_genome_assembly,_chromosome:_1	AUGUSTUS	CDS	134412842	134415928	1	-	2	ID=g6040.t1.CDS2;Parent=g6040.t1;
OW387023.1_Nowickia_ferox_genome_assembly,_chromosome:_1	AUGUSTUS	exon	134412842	134415928	.	-	.	ID=g6040.t1.exon2;Parent=g6040.t1;
OW387023.1_Nowickia_ferox_genome_assembly,_chromosome:_1	AUGUSTUS	intron	134415929	134417402	1	-	.	ID=g6040.t1.intron2;Parent=g6040.t1;
OW387023.1_Nowickia_ferox_genome_assembly,_chromosome:_1	AUGUSTUS	CDS	134417403	134417528	1	-	2	ID=g6040.t1.CDS3;Parent=g6040.t1;
OW387023.1_Nowickia_ferox_genome_assembly,_chromosome:_1	AUGUSTUS	exon	134417403	134417528	.	-	.	ID=g6040.t1.exon3;Parent=g6040.t1;
OW387023.1_Nowickia_ferox_genome_assembly,_chromosome:_1	AUGUSTUS	intron	134417529	134417639	1	-	.	ID=g6040.t1.intron3;Parent=g6040.t1;
OW387023.1_Nowickia_ferox_genome_assembly,_chromosome:_1	AUGUSTUS	CDS	134417640	134417882	0.82	-	2	ID=g6040.t1.CDS4;Parent=g6040.t1;
OW387023.1_Nowickia_ferox_genome_assembly,_chromosome:_1	AUGUSTUS	exon	134417640	134417882	.	-	.	ID=g6040.t1.exon4;Parent=g6040.t1;
OW387023.1_Nowickia_ferox_genome_assembly,_chromosome:_1	AUGUSTUS	intron	134417883	134433110	0.82	-	.	ID=g6040.t1.intron4;Parent=g6040.t1;
OW387023.1_Nowickia_ferox_genome_assembly,_chromosome:_1	AUGUSTUS	CDS	134433111	134433270	0.81	-	0	ID=g6040.t1.CDS5;Parent=g6040.t1;
OW387023.1_Nowickia_ferox_genome_assembly,_chromosome:_1	AUGUSTUS	exon	134433111	134433270	.	-	.	ID=g6040.t1.exon5;Parent=g6040.t1;
OW387023.1_Nowickia_ferox_genome_assembly,_chromosome:_1	AUGUSTUS	intron	134433271	134436018	0.46	-	.	ID=g6040.t1.intron5;Parent=g6040.t1;
OW387023.1_Nowickia_ferox_genome_assembly,_chromosome:_1	AUGUSTUS	CDS	134436019	134436039	0.46	-	0	ID=g6040.t1.CDS6;Parent=g6040.t1;
OW387023.1_Nowickia_ferox_genome_assembly,_chromosome:_1	AUGUSTUS	exon	134436019	134436039	.	-	.	ID=g6040.t1.exon6;Parent=g6040.t1;
OW387023.1_Nowickia_ferox_genome_assembly,_chromosome:_1	AUGUSTUS	start_codon	134436037	134436039	.	-	0	ID=g6040.t1.start1;Parent=g6040.t1;
OW387023.1_Nowickia_ferox_genome_assembly,_chromosome:_1	GeneMark.hmm3	mRNA	134402921	134417898	.	-	.	ID=g6040.t2;Parent=g6040;
OW387023.1_Nowickia_ferox_genome_assembly,_chromosome:_1	GeneMark.hmm3	stop_codon	134402921	134402923	.	-	0	ID=g6040.t2.stop1;Parent=g6040.t2;
OW387023.1_Nowickia_ferox_genome_assembly,_chromosome:_1	GeneMark.hmm3	CDS	134402921	134403153	.	-	2	ID=g6040.t2.CDS1;Parent=g6040.t2;
OW387023.1_Nowickia_ferox_genome_assembly,_chromosome:_1	GeneMark.hmm3	exon	134402921	134403153	0	-	.	ID=g6040.t2.exon1;Parent=g6040.t2;
OW387023.1_Nowickia_ferox_genome_assembly,_chromosome:_1	GeneMark.hmm3	intron	134403154	134412841	.	-	2	ID=g6040.t2.intron1;Parent=g6040.t2;
OW387023.1_Nowickia_ferox_genome_assembly,_chromosome:_1	GeneMark.hmm3	CDS	134412842	134415928	.	-	2	ID=g6040.t2.CDS2;Parent=g6040.t2;
OW387023.1_Nowickia_ferox_genome_assembly,_chromosome:_1	GeneMark.hmm3	exon	134412842	134415928	0	-	.	ID=g6040.t2.exon2;Parent=g6040.t2;
OW387023.1_Nowickia_ferox_genome_assembly,_chromosome:_1	GeneMark.hmm3	intron	134415929	134417402	.	-	2	ID=g6040.t2.intron2;Parent=g6040.t2;
OW387023.1_Nowickia_ferox_genome_assembly,_chromosome:_1	GeneMark.hmm3	CDS	134417403	134417528	.	-	2	ID=g6040.t2.CDS3;Parent=g6040.t2;
OW387023.1_Nowickia_ferox_genome_assembly,_chromosome:_1	GeneMark.hmm3	exon	134417403	134417528	0	-	.	ID=g6040.t2.exon3;Parent=g6040.t2;
OW387023.1_Nowickia_ferox_genome_assembly,_chromosome:_1	GeneMark.hmm3	intron	134417529	134417639	.	-	0	ID=g6040.t2.intron3;Parent=g6040.t2;
OW387023.1_Nowickia_ferox_genome_assembly,_chromosome:_1	GeneMark.hmm3	CDS	134417640	134417898	.	-	0	ID=g6040.t2.CDS4;Parent=g6040.t2;
OW387023.1_Nowickia_ferox_genome_assembly,_chromosome:_1	GeneMark.hmm3	exon	134417640	134417898	0	-	.	ID=g6040.t2.exon4;Parent=g6040.t2;
OW387023.1_Nowickia_ferox_genome_assembly,_chromosome:_1	GeneMark.hmm3	start_codon	134417896	134417898	.	-	0	ID=g6040.t2.start1;Parent=g6040.t2;
OW387023.1_Nowickia_ferox_genome_assembly,_chromosome:_1	AUGUSTUS	gene	134437474	134438277	.	+	.	ID=g6041;
OW387023.1_Nowickia_ferox_genome_assembly,_chromosome:_1	AUGUSTUS	mRNA	134437585	134438277	1	+	.	ID=g6041.t1;Parent=g6041;
OW387023.1_Nowickia_ferox_genome_assembly,_chromosome:_1	AUGUSTUS	start_codon	134437585	134437587	.	+	0	ID=g6041.t1.start1;Parent=g6041.t1;
OW387023.1_Nowickia_ferox_genome_assembly,_chromosome:_1	AUGUSTUS	CDS	134437585	134438277	1	+	0	ID=g6041.t1.CDS1;Parent=g6041.t1;
OW387023.1_Nowickia_ferox_genome_assembly,_chromosome:_1	AUGUSTUS	exon	134437585	134438277	.	+	.	ID=g6041.t1.exon1;Parent=g6041.t1;
OW387023.1_Nowickia_ferox_genome_assembly,_chromosome:_1	AUGUSTUS	stop_codon	134438275	134438277	.	+	0	ID=g6041.t1.stop1;Parent=g6041.t1;
OW387023.1_Nowickia_ferox_genome_assembly,_chromosome:_1	GeneMark.hmm3	mRNA	134437474	134438277	.	+	.	ID=g6041.t2;Parent=g6041;
OW387023.1_Nowickia_ferox_genome_assembly,_chromosome:_1	GeneMark.hmm3	CDS	134437474	134438277	.	+	0	ID=g6041.t2.CDS1;Parent=g6041.t2;
OW387023.1_Nowickia_ferox_genome_assembly,_chromosome:_1	GeneMark.hmm3	exon	134437474	134438277	.	+	0	ID=g6041.t2.exon1;Parent=g6041.t2;
OW387023.1_Nowickia_ferox_genome_assembly,_chromosome:_1	AUGUSTUS	gene	134441717	134468032	.	-	.	ID=g6042;
OW387023.1_Nowickia_ferox_genome_assembly,_chromosome:_1	AUGUSTUS	mRNA	134441717	134468032	0.45	-	.	ID=g6042.t1;Parent=g6042;
OW387023.1_Nowickia_ferox_genome_assembly,_chromosome:_1	AUGUSTUS	stop_codon	134441717	134441719	.	-	0	ID=g6042.t1.stop1;Parent=g6042.t1;
OW387023.1_Nowickia_ferox_genome_assembly,_chromosome:_1	AUGUSTUS	CDS	134441717	134441752	0.7	-	0	ID=g6042.t1.CDS1;Parent=g6042.t1;
OW387023.1_Nowickia_ferox_genome_assembly,_chromosome:_1	AUGUSTUS	exon	134441717	134441752	.	-	.	ID=g6042.t1.exon1;Parent=g6042.t1;
OW387023.1_Nowickia_ferox_genome_assembly,_chromosome:_1	AUGUSTUS	intron	134441753	134441990	0.7	-	.	ID=g6042.t1.intron1;Parent=g6042.t1;
OW387023.1_Nowickia_ferox_genome_assembly,_chromosome:_1	AUGUSTUS	CDS	134441991	134442121	0.96	-	2	ID=g6042.t1.CDS2;Parent=g6042.t1;
OW387023.1_Nowickia_ferox_genome_assembly,_chromosome:_1	AUGUSTUS	exon	134441991	134442121	.	-	.	ID=g6042.t1.exon2;Parent=g6042.t1;
OW387023.1_Nowickia_ferox_genome_assembly,_chromosome:_1	AUGUSTUS	intron	134442122	134451644	1	-	.	ID=g6042.t1.intron2;Parent=g6042.t1;
OW387023.1_Nowickia_ferox_genome_assembly,_chromosome:_1	AUGUSTUS	CDS	134451645	134451795	1	-	0	ID=g6042.t1.CDS3;Parent=g6042.t1;
OW387023.1_Nowickia_ferox_genome_assembly,_chromosome:_1	AUGUSTUS	exon	134451645	134451795	.	-	.	ID=g6042.t1.exon3;Parent=g6042.t1;
OW387023.1_Nowickia_ferox_genome_assembly,_chromosome:_1	AUGUSTUS	intron	134451796	134455810	1	-	.	ID=g6042.t1.intron3;Parent=g6042.t1;
OW387023.1_Nowickia_ferox_genome_assembly,_chromosome:_1	AUGUSTUS	CDS	134455811	134455956	1	-	2	ID=g6042.t1.CDS4;Parent=g6042.t1;
OW387023.1_Nowickia_ferox_genome_assembly,_chromosome:_1	AUGUSTUS	exon	134455811	134455956	.	-	.	ID=g6042.t1.exon4;Parent=g6042.t1;
OW387023.1_Nowickia_ferox_genome_assembly,_chromosome:_1	AUGUSTUS	intron	134455957	134456521	1	-	.	ID=g6042.t1.intron4;Parent=g6042.t1;
OW387023.1_Nowickia_ferox_genome_assembly,_chromosome:_1	AUGUSTUS	CDS	134456522	134456728	1	-	2	ID=g6042.t1.CDS5;Parent=g6042.t1;
OW387023.1_Nowickia_ferox_genome_assembly,_chromosome:_1	AUGUSTUS	exon	134456522	134456728	.	-	.	ID=g6042.t1.exon5;Parent=g6042.t1;
OW387023.1_Nowickia_ferox_genome_assembly,_chromosome:_1	AUGUSTUS	intron	134456729	134463474	1	-	.	ID=g6042.t1.intron5;Parent=g6042.t1;
OW387023.1_Nowickia_ferox_genome_assembly,_chromosome:_1	AUGUSTUS	CDS	134463475	134463585	1	-	2	ID=g6042.t1.CDS6;Parent=g6042.t1;
OW387023.1_Nowickia_ferox_genome_assembly,_chromosome:_1	AUGUSTUS	exon	134463475	134463585	.	-	.	ID=g6042.t1.exon6;Parent=g6042.t1;
OW387023.1_Nowickia_ferox_genome_assembly,_chromosome:_1	AUGUSTUS	intron	134463586	134463905	1	-	.	ID=g6042.t1.intron6;Parent=g6042.t1;
OW387023.1_Nowickia_ferox_genome_assembly,_chromosome:_1	AUGUSTUS	CDS	134463906	134464114	1	-	1	ID=g6042.t1.CDS7;Parent=g6042.t1;
OW387023.1_Nowickia_ferox_genome_assembly,_chromosome:_1	AUGUSTUS	exon	134463906	134464114	.	-	.	ID=g6042.t1.exon7;Parent=g6042.t1;
OW387023.1_Nowickia_ferox_genome_assembly,_chromosome:_1	AUGUSTUS	intron	134464115	134467997	0.6	-	.	ID=g6042.t1.intron7;Parent=g6042.t1;
OW387023.1_Nowickia_ferox_genome_assembly,_chromosome:_1	AUGUSTUS	CDS	134467998	134468032	0.6	-	0	ID=g6042.t1.CDS8;Parent=g6042.t1;
OW387023.1_Nowickia_ferox_genome_assembly,_chromosome:_1	AUGUSTUS	exon	134467998	134468032	.	-	.	ID=g6042.t1.exon8;Parent=g6042.t1;
OW387023.1_Nowickia_ferox_genome_assembly,_chromosome:_1	AUGUSTUS	start_codon	134468030	134468032	.	-	0	ID=g6042.t1.start1;Parent=g6042.t1;
OW387023.1_Nowickia_ferox_genome_assembly,_chromosome:_1	AUGUSTUS	gene	134868052	134868453	.	-	.	ID=g6043;
OW387023.1_Nowickia_ferox_genome_assembly,_chromosome:_1	AUGUSTUS	mRNA	134868052	134868453	0.99	-	.	ID=g6043.t1;Parent=g6043;
OW387023.1_Nowickia_ferox_genome_assembly,_chromosome:_1	AUGUSTUS	stop_codon	134868052	134868054	.	-	0	ID=g6043.t1.stop1;Parent=g6043.t1;
OW387023.1_Nowickia_ferox_genome_assembly,_chromosome:_1	AUGUSTUS	CDS	134868052	134868453	0.99	-	0	ID=g6043.t1.CDS1;Parent=g6043.t1;
OW387023.1_Nowickia_ferox_genome_assembly,_chromosome:_1	AUGUSTUS	exon	134868052	134868453	.	-	.	ID=g6043.t1.exon1;Parent=g6043.t1;
OW387023.1_Nowickia_ferox_genome_assembly,_chromosome:_1	AUGUSTUS	start_codon	134868451	134868453	.	-	0	ID=g6043.t1.start1;Parent=g6043.t1;
OW387023.1_Nowickia_ferox_genome_assembly,_chromosome:_1	AUGUSTUS	gene	134868052	134869286	.	-	.	ID=g6044;
OW387023.1_Nowickia_ferox_genome_assembly,_chromosome:_1	AUGUSTUS	mRNA	134868546	134869286	1	-	.	ID=g6044.t1;Parent=g6044;
OW387023.1_Nowickia_ferox_genome_assembly,_chromosome:_1	AUGUSTUS	stop_codon	134868546	134868548	.	-	0	ID=g6044.t1.stop1;Parent=g6044.t1;
OW387023.1_Nowickia_ferox_genome_assembly,_chromosome:_1	AUGUSTUS	CDS	134868546	134869286	1	-	0	ID=g6044.t1.CDS1;Parent=g6044.t1;
OW387023.1_Nowickia_ferox_genome_assembly,_chromosome:_1	AUGUSTUS	exon	134868546	134869286	.	-	.	ID=g6044.t1.exon1;Parent=g6044.t1;
OW387023.1_Nowickia_ferox_genome_assembly,_chromosome:_1	AUGUSTUS	start_codon	134869284	134869286	.	-	0	ID=g6044.t1.start1;Parent=g6044.t1;
OW387023.1_Nowickia_ferox_genome_assembly,_chromosome:_1	AUGUSTUS	mRNA	134868052	134869286	0.63	-	.	ID=g6044.t2;Parent=g6044;
OW387023.1_Nowickia_ferox_genome_assembly,_chromosome:_1	AUGUSTUS	stop_codon	134868052	134868054	.	-	0	ID=g6044.t2.stop1;Parent=g6044.t2;
OW387023.1_Nowickia_ferox_genome_assembly,_chromosome:_1	AUGUSTUS	CDS	134868052	134868530	0.63	-	2	ID=g6044.t2.CDS1;Parent=g6044.t2;
OW387023.1_Nowickia_ferox_genome_assembly,_chromosome:_1	AUGUSTUS	exon	134868052	134868530	.	-	.	ID=g6044.t2.exon1;Parent=g6044.t2;
OW387023.1_Nowickia_ferox_genome_assembly,_chromosome:_1	AUGUSTUS	intron	134868531	134868601	0.64	-	.	ID=g6044.t2.intron1;Parent=g6044.t2;
OW387023.1_Nowickia_ferox_genome_assembly,_chromosome:_1	AUGUSTUS	CDS	134868602	134869286	0.75	-	0	ID=g6044.t2.CDS2;Parent=g6044.t2;
OW387023.1_Nowickia_ferox_genome_assembly,_chromosome:_1	AUGUSTUS	exon	134868602	134869286	.	-	.	ID=g6044.t2.exon2;Parent=g6044.t2;
OW387023.1_Nowickia_ferox_genome_assembly,_chromosome:_1	AUGUSTUS	start_codon	134869284	134869286	.	-	0	ID=g6044.t2.start1;Parent=g6044.t2;
OW387023.1_Nowickia_ferox_genome_assembly,_chromosome:_1	AUGUSTUS	gene	134879889	134880696	.	+	.	ID=g6045;
OW387023.1_Nowickia_ferox_genome_assembly,_chromosome:_1	AUGUSTUS	mRNA	134879889	134880696	1	+	.	ID=g6045.t1;Parent=g6045;
OW387023.1_Nowickia_ferox_genome_assembly,_chromosome:_1	AUGUSTUS	start_codon	134879889	134879891	.	+	0	ID=g6045.t1.start1;Parent=g6045.t1;
OW387023.1_Nowickia_ferox_genome_assembly,_chromosome:_1	AUGUSTUS	CDS	134879889	134879996	1	+	0	ID=g6045.t1.CDS1;Parent=g6045.t1;
OW387023.1_Nowickia_ferox_genome_assembly,_chromosome:_1	AUGUSTUS	exon	134879889	134879996	.	+	.	ID=g6045.t1.exon1;Parent=g6045.t1;
OW387023.1_Nowickia_ferox_genome_assembly,_chromosome:_1	AUGUSTUS	intron	134879997	134880195	1	+	.	ID=g6045.t1.intron1;Parent=g6045.t1;
OW387023.1_Nowickia_ferox_genome_assembly,_chromosome:_1	AUGUSTUS	CDS	134880196	134880271	1	+	0	ID=g6045.t1.CDS2;Parent=g6045.t1;
OW387023.1_Nowickia_ferox_genome_assembly,_chromosome:_1	AUGUSTUS	exon	134880196	134880271	.	+	.	ID=g6045.t1.exon2;Parent=g6045.t1;
OW387023.1_Nowickia_ferox_genome_assembly,_chromosome:_1	AUGUSTUS	intron	134880272	134880354	1	+	.	ID=g6045.t1.intron2;Parent=g6045.t1;
OW387023.1_Nowickia_ferox_genome_assembly,_chromosome:_1	AUGUSTUS	CDS	134880355	134880611	1	+	2	ID=g6045.t1.CDS3;Parent=g6045.t1;
OW387023.1_Nowickia_ferox_genome_assembly,_chromosome:_1	AUGUSTUS	exon	134880355	134880611	.	+	.	ID=g6045.t1.exon3;Parent=g6045.t1;
OW387023.1_Nowickia_ferox_genome_assembly,_chromosome:_1	AUGUSTUS	intron	134880612	134880678	1	+	.	ID=g6045.t1.intron3;Parent=g6045.t1;
OW387023.1_Nowickia_ferox_genome_assembly,_chromosome:_1	AUGUSTUS	CDS	134880679	134880696	1	+	0	ID=g6045.t1.CDS4;Parent=g6045.t1;
OW387023.1_Nowickia_ferox_genome_assembly,_chromosome:_1	AUGUSTUS	exon	134880679	134880696	.	+	.	ID=g6045.t1.exon4;Parent=g6045.t1;
OW387023.1_Nowickia_ferox_genome_assembly,_chromosome:_1	AUGUSTUS	stop_codon	134880694	134880696	.	+	0	ID=g6045.t1.stop1;Parent=g6045.t1;
OW387023.1_Nowickia_ferox_genome_assembly,_chromosome:_1	AUGUSTUS	gene	134897937	134904849	.	+	.	ID=g6046;
OW387023.1_Nowickia_ferox_genome_assembly,_chromosome:_1	AUGUSTUS	mRNA	134897937	134904849	1	+	.	ID=g6046.t1;Parent=g6046;
OW387023.1_Nowickia_ferox_genome_assembly,_chromosome:_1	AUGUSTUS	start_codon	134897937	134897939	.	+	0	ID=g6046.t1.start1;Parent=g6046.t1;
OW387023.1_Nowickia_ferox_genome_assembly,_chromosome:_1	AUGUSTUS	CDS	134897937	134898038	1	+	0	ID=g6046.t1.CDS1;Parent=g6046.t1;
OW387023.1_Nowickia_ferox_genome_assembly,_chromosome:_1	AUGUSTUS	exon	134897937	134898038	.	+	.	ID=g6046.t1.exon1;Parent=g6046.t1;
OW387023.1_Nowickia_ferox_genome_assembly,_chromosome:_1	AUGUSTUS	intron	134898039	134902660	1	+	.	ID=g6046.t1.intron1;Parent=g6046.t1;
OW387023.1_Nowickia_ferox_genome_assembly,_chromosome:_1	AUGUSTUS	CDS	134902661	134902736	1	+	0	ID=g6046.t1.CDS2;Parent=g6046.t1;
OW387023.1_Nowickia_ferox_genome_assembly,_chromosome:_1	AUGUSTUS	exon	134902661	134902736	.	+	.	ID=g6046.t1.exon2;Parent=g6046.t1;
OW387023.1_Nowickia_ferox_genome_assembly,_chromosome:_1	AUGUSTUS	intron	134902737	134904507	1	+	.	ID=g6046.t1.intron2;Parent=g6046.t1;
OW387023.1_Nowickia_ferox_genome_assembly,_chromosome:_1	AUGUSTUS	CDS	134904508	134904764	1	+	2	ID=g6046.t1.CDS3;Parent=g6046.t1;
OW387023.1_Nowickia_ferox_genome_assembly,_chromosome:_1	AUGUSTUS	exon	134904508	134904764	.	+	.	ID=g6046.t1.exon3;Parent=g6046.t1;
OW387023.1_Nowickia_ferox_genome_assembly,_chromosome:_1	AUGUSTUS	intron	134904765	134904831	1	+	.	ID=g6046.t1.intron3;Parent=g6046.t1;
OW387023.1_Nowickia_ferox_genome_assembly,_chromosome:_1	AUGUSTUS	CDS	134904832	134904849	1	+	0	ID=g6046.t1.CDS4;Parent=g6046.t1;
OW387023.1_Nowickia_ferox_genome_assembly,_chromosome:_1	AUGUSTUS	exon	134904832	134904849	.	+	.	ID=g6046.t1.exon4;Parent=g6046.t1;
OW387023.1_Nowickia_ferox_genome_assembly,_chromosome:_1	AUGUSTUS	stop_codon	134904847	134904849	.	+	0	ID=g6046.t1.stop1;Parent=g6046.t1;
OW387023.1_Nowickia_ferox_genome_assembly,_chromosome:_1	AUGUSTUS	gene	134914488	134918696	.	+	.	ID=g6047;
OW387023.1_Nowickia_ferox_genome_assembly,_chromosome:_1	AUGUSTUS	mRNA	134914488	134918696	1	+	.	ID=g6047.t1;Parent=g6047;
OW387023.1_Nowickia_ferox_genome_assembly,_chromosome:_1	AUGUSTUS	start_codon	134914488	134914490	.	+	0	ID=g6047.t1.start1;Parent=g6047.t1;
OW387023.1_Nowickia_ferox_genome_assembly,_chromosome:_1	AUGUSTUS	CDS	134914488	134914592	1	+	0	ID=g6047.t1.CDS1;Parent=g6047.t1;
OW387023.1_Nowickia_ferox_genome_assembly,_chromosome:_1	AUGUSTUS	exon	134914488	134914592	.	+	.	ID=g6047.t1.exon1;Parent=g6047.t1;
OW387023.1_Nowickia_ferox_genome_assembly,_chromosome:_1	AUGUSTUS	intron	134914593	134917856	1	+	.	ID=g6047.t1.intron1;Parent=g6047.t1;
OW387023.1_Nowickia_ferox_genome_assembly,_chromosome:_1	AUGUSTUS	CDS	134917857	134917932	1	+	0	ID=g6047.t1.CDS2;Parent=g6047.t1;
OW387023.1_Nowickia_ferox_genome_assembly,_chromosome:_1	AUGUSTUS	exon	134917857	134917932	.	+	.	ID=g6047.t1.exon2;Parent=g6047.t1;
OW387023.1_Nowickia_ferox_genome_assembly,_chromosome:_1	AUGUSTUS	intron	134917933	134918353	1	+	.	ID=g6047.t1.intron2;Parent=g6047.t1;
OW387023.1_Nowickia_ferox_genome_assembly,_chromosome:_1	AUGUSTUS	CDS	134918354	134918616	1	+	2	ID=g6047.t1.CDS3;Parent=g6047.t1;
OW387023.1_Nowickia_ferox_genome_assembly,_chromosome:_1	AUGUSTUS	exon	134918354	134918616	.	+	.	ID=g6047.t1.exon3;Parent=g6047.t1;
OW387023.1_Nowickia_ferox_genome_assembly,_chromosome:_1	AUGUSTUS	intron	134918617	134918678	1	+	.	ID=g6047.t1.intron3;Parent=g6047.t1;
OW387023.1_Nowickia_ferox_genome_assembly,_chromosome:_1	AUGUSTUS	CDS	134918679	134918696	1	+	0	ID=g6047.t1.CDS4;Parent=g6047.t1;
OW387023.1_Nowickia_ferox_genome_assembly,_chromosome:_1	AUGUSTUS	exon	134918679	134918696	.	+	.	ID=g6047.t1.exon4;Parent=g6047.t1;
OW387023.1_Nowickia_ferox_genome_assembly,_chromosome:_1	AUGUSTUS	stop_codon	134918694	134918696	.	+	0	ID=g6047.t1.stop1;Parent=g6047.t1;
OW387023.1_Nowickia_ferox_genome_assembly,_chromosome:_1	AUGUSTUS	gene	134994714	135028145	.	-	.	ID=g6048;
OW387023.1_Nowickia_ferox_genome_assembly,_chromosome:_1	AUGUSTUS	mRNA	134994714	135028145	0.25	-	.	ID=g6048.t1;Parent=g6048;
OW387023.1_Nowickia_ferox_genome_assembly,_chromosome:_1	AUGUSTUS	stop_codon	134994714	134994716	.	-	0	ID=g6048.t1.stop1;Parent=g6048.t1;
OW387023.1_Nowickia_ferox_genome_assembly,_chromosome:_1	AUGUSTUS	CDS	134994714	134994962	1	-	0	ID=g6048.t1.CDS1;Parent=g6048.t1;
OW387023.1_Nowickia_ferox_genome_assembly,_chromosome:_1	AUGUSTUS	exon	134994714	134994962	.	-	.	ID=g6048.t1.exon1;Parent=g6048.t1;
OW387023.1_Nowickia_ferox_genome_assembly,_chromosome:_1	AUGUSTUS	intron	134994963	134995955	1	-	.	ID=g6048.t1.intron1;Parent=g6048.t1;
OW387023.1_Nowickia_ferox_genome_assembly,_chromosome:_1	AUGUSTUS	CDS	134995956	134996134	1	-	2	ID=g6048.t1.CDS2;Parent=g6048.t1;
OW387023.1_Nowickia_ferox_genome_assembly,_chromosome:_1	AUGUSTUS	exon	134995956	134996134	.	-	.	ID=g6048.t1.exon2;Parent=g6048.t1;
OW387023.1_Nowickia_ferox_genome_assembly,_chromosome:_1	AUGUSTUS	intron	134996135	134998762	1	-	.	ID=g6048.t1.intron2;Parent=g6048.t1;
OW387023.1_Nowickia_ferox_genome_assembly,_chromosome:_1	AUGUSTUS	CDS	134998763	134999001	1	-	1	ID=g6048.t1.CDS3;Parent=g6048.t1;
OW387023.1_Nowickia_ferox_genome_assembly,_chromosome:_1	AUGUSTUS	exon	134998763	134999001	.	-	.	ID=g6048.t1.exon3;Parent=g6048.t1;
OW387023.1_Nowickia_ferox_genome_assembly,_chromosome:_1	AUGUSTUS	intron	134999002	134999295	1	-	.	ID=g6048.t1.intron3;Parent=g6048.t1;
OW387023.1_Nowickia_ferox_genome_assembly,_chromosome:_1	AUGUSTUS	CDS	134999296	135000417	1	-	1	ID=g6048.t1.CDS4;Parent=g6048.t1;
OW387023.1_Nowickia_ferox_genome_assembly,_chromosome:_1	AUGUSTUS	exon	134999296	135000417	.	-	.	ID=g6048.t1.exon4;Parent=g6048.t1;
OW387023.1_Nowickia_ferox_genome_assembly,_chromosome:_1	AUGUSTUS	intron	135000418	135003518	1	-	.	ID=g6048.t1.intron4;Parent=g6048.t1;
OW387023.1_Nowickia_ferox_genome_assembly,_chromosome:_1	AUGUSTUS	CDS	135003519	135003800	0.52	-	1	ID=g6048.t1.CDS5;Parent=g6048.t1;
OW387023.1_Nowickia_ferox_genome_assembly,_chromosome:_1	AUGUSTUS	exon	135003519	135003800	.	-	.	ID=g6048.t1.exon5;Parent=g6048.t1;
OW387023.1_Nowickia_ferox_genome_assembly,_chromosome:_1	AUGUSTUS	intron	135003801	135011313	0.52	-	.	ID=g6048.t1.intron5;Parent=g6048.t1;
OW387023.1_Nowickia_ferox_genome_assembly,_chromosome:_1	AUGUSTUS	CDS	135011314	135011567	1	-	0	ID=g6048.t1.CDS6;Parent=g6048.t1;
OW387023.1_Nowickia_ferox_genome_assembly,_chromosome:_1	AUGUSTUS	exon	135011314	135011567	.	-	.	ID=g6048.t1.exon6;Parent=g6048.t1;
OW387023.1_Nowickia_ferox_genome_assembly,_chromosome:_1	AUGUSTUS	intron	135011568	135012552	1	-	.	ID=g6048.t1.intron6;Parent=g6048.t1;
OW387023.1_Nowickia_ferox_genome_assembly,_chromosome:_1	AUGUSTUS	CDS	135012553	135012731	1	-	2	ID=g6048.t1.CDS7;Parent=g6048.t1;
OW387023.1_Nowickia_ferox_genome_assembly,_chromosome:_1	AUGUSTUS	exon	135012553	135012731	.	-	.	ID=g6048.t1.exon7;Parent=g6048.t1;
OW387023.1_Nowickia_ferox_genome_assembly,_chromosome:_1	AUGUSTUS	intron	135012732	135020386	0.47	-	.	ID=g6048.t1.intron7;Parent=g6048.t1;
OW387023.1_Nowickia_ferox_genome_assembly,_chromosome:_1	AUGUSTUS	CDS	135020387	135020491	0.47	-	2	ID=g6048.t1.CDS8;Parent=g6048.t1;
OW387023.1_Nowickia_ferox_genome_assembly,_chromosome:_1	AUGUSTUS	exon	135020387	135020491	.	-	.	ID=g6048.t1.exon8;Parent=g6048.t1;
OW387023.1_Nowickia_ferox_genome_assembly,_chromosome:_1	AUGUSTUS	intron	135020492	135020558	0.6	-	.	ID=g6048.t1.intron8;Parent=g6048.t1;
OW387023.1_Nowickia_ferox_genome_assembly,_chromosome:_1	AUGUSTUS	CDS	135020559	135021147	0.98	-	0	ID=g6048.t1.CDS9;Parent=g6048.t1;
OW387023.1_Nowickia_ferox_genome_assembly,_chromosome:_1	AUGUSTUS	exon	135020559	135021147	.	-	.	ID=g6048.t1.exon9;Parent=g6048.t1;
OW387023.1_Nowickia_ferox_genome_assembly,_chromosome:_1	AUGUSTUS	intron	135021148	135027469	0.96	-	.	ID=g6048.t1.intron9;Parent=g6048.t1;
OW387023.1_Nowickia_ferox_genome_assembly,_chromosome:_1	AUGUSTUS	CDS	135027470	135027857	0.96	-	1	ID=g6048.t1.CDS10;Parent=g6048.t1;
OW387023.1_Nowickia_ferox_genome_assembly,_chromosome:_1	AUGUSTUS	exon	135027470	135027857	.	-	.	ID=g6048.t1.exon10;Parent=g6048.t1;
OW387023.1_Nowickia_ferox_genome_assembly,_chromosome:_1	AUGUSTUS	intron	135027858	135027918	1	-	.	ID=g6048.t1.intron10;Parent=g6048.t1;
OW387023.1_Nowickia_ferox_genome_assembly,_chromosome:_1	AUGUSTUS	CDS	135027919	135028145	1	-	0	ID=g6048.t1.CDS11;Parent=g6048.t1;
OW387023.1_Nowickia_ferox_genome_assembly,_chromosome:_1	AUGUSTUS	exon	135027919	135028145	.	-	.	ID=g6048.t1.exon11;Parent=g6048.t1;
OW387023.1_Nowickia_ferox_genome_assembly,_chromosome:_1	AUGUSTUS	start_codon	135028143	135028145	.	-	0	ID=g6048.t1.start1;Parent=g6048.t1;
OW387023.1_Nowickia_ferox_genome_assembly,_chromosome:_1	AUGUSTUS	gene	135039235	135042250	.	-	.	ID=g6049;
OW387023.1_Nowickia_ferox_genome_assembly,_chromosome:_1	AUGUSTUS	mRNA	135039235	135042250	1	-	.	ID=g6049.t1;Parent=g6049;
OW387023.1_Nowickia_ferox_genome_assembly,_chromosome:_1	AUGUSTUS	stop_codon	135039235	135039237	.	-	0	ID=g6049.t1.stop1;Parent=g6049.t1;
OW387023.1_Nowickia_ferox_genome_assembly,_chromosome:_1	AUGUSTUS	CDS	135039235	135040043	1	-	2	ID=g6049.t1.CDS1;Parent=g6049.t1;
OW387023.1_Nowickia_ferox_genome_assembly,_chromosome:_1	AUGUSTUS	exon	135039235	135040043	.	-	.	ID=g6049.t1.exon1;Parent=g6049.t1;
OW387023.1_Nowickia_ferox_genome_assembly,_chromosome:_1	AUGUSTUS	intron	135040044	135042078	1	-	.	ID=g6049.t1.intron1;Parent=g6049.t1;
OW387023.1_Nowickia_ferox_genome_assembly,_chromosome:_1	AUGUSTUS	CDS	135042079	135042250	1	-	0	ID=g6049.t1.CDS2;Parent=g6049.t1;
OW387023.1_Nowickia_ferox_genome_assembly,_chromosome:_1	AUGUSTUS	exon	135042079	135042250	.	-	.	ID=g6049.t1.exon2;Parent=g6049.t1;
OW387023.1_Nowickia_ferox_genome_assembly,_chromosome:_1	AUGUSTUS	start_codon	135042248	135042250	.	-	0	ID=g6049.t1.start1;Parent=g6049.t1;
OW387023.1_Nowickia_ferox_genome_assembly,_chromosome:_1	AUGUSTUS	gene	135277700	135280072	.	-	.	ID=g6050;
OW387023.1_Nowickia_ferox_genome_assembly,_chromosome:_1	AUGUSTUS	mRNA	135277700	135280072	1	-	.	ID=g6050.t1;Parent=g6050;
OW387023.1_Nowickia_ferox_genome_assembly,_chromosome:_1	AUGUSTUS	stop_codon	135277700	135277702	.	-	0	ID=g6050.t1.stop1;Parent=g6050.t1;
OW387023.1_Nowickia_ferox_genome_assembly,_chromosome:_1	AUGUSTUS	CDS	135277700	135277817	1	-	1	ID=g6050.t1.CDS1;Parent=g6050.t1;
OW387023.1_Nowickia_ferox_genome_assembly,_chromosome:_1	AUGUSTUS	exon	135277700	135277817	.	-	.	ID=g6050.t1.exon1;Parent=g6050.t1;
OW387023.1_Nowickia_ferox_genome_assembly,_chromosome:_1	AUGUSTUS	intron	135277818	135278146	1	-	.	ID=g6050.t1.intron1;Parent=g6050.t1;
OW387023.1_Nowickia_ferox_genome_assembly,_chromosome:_1	AUGUSTUS	CDS	135278147	135278357	1	-	2	ID=g6050.t1.CDS2;Parent=g6050.t1;
OW387023.1_Nowickia_ferox_genome_assembly,_chromosome:_1	AUGUSTUS	exon	135278147	135278357	.	-	.	ID=g6050.t1.exon2;Parent=g6050.t1;
OW387023.1_Nowickia_ferox_genome_assembly,_chromosome:_1	AUGUSTUS	intron	135278358	135278427	1	-	.	ID=g6050.t1.intron2;Parent=g6050.t1;
OW387023.1_Nowickia_ferox_genome_assembly,_chromosome:_1	AUGUSTUS	CDS	135278428	135278616	1	-	2	ID=g6050.t1.CDS3;Parent=g6050.t1;
OW387023.1_Nowickia_ferox_genome_assembly,_chromosome:_1	AUGUSTUS	exon	135278428	135278616	.	-	.	ID=g6050.t1.exon3;Parent=g6050.t1;
OW387023.1_Nowickia_ferox_genome_assembly,_chromosome:_1	AUGUSTUS	intron	135278617	135278670	1	-	.	ID=g6050.t1.intron3;Parent=g6050.t1;
OW387023.1_Nowickia_ferox_genome_assembly,_chromosome:_1	AUGUSTUS	CDS	135278671	135278880	1	-	2	ID=g6050.t1.CDS4;Parent=g6050.t1;
OW387023.1_Nowickia_ferox_genome_assembly,_chromosome:_1	AUGUSTUS	exon	135278671	135278880	.	-	.	ID=g6050.t1.exon4;Parent=g6050.t1;
OW387023.1_Nowickia_ferox_genome_assembly,_chromosome:_1	AUGUSTUS	intron	135278881	135280032	1	-	.	ID=g6050.t1.intron4;Parent=g6050.t1;
OW387023.1_Nowickia_ferox_genome_assembly,_chromosome:_1	AUGUSTUS	CDS	135280033	135280072	1	-	0	ID=g6050.t1.CDS5;Parent=g6050.t1;
OW387023.1_Nowickia_ferox_genome_assembly,_chromosome:_1	AUGUSTUS	exon	135280033	135280072	.	-	.	ID=g6050.t1.exon5;Parent=g6050.t1;
OW387023.1_Nowickia_ferox_genome_assembly,_chromosome:_1	AUGUSTUS	start_codon	135280070	135280072	.	-	0	ID=g6050.t1.start1;Parent=g6050.t1;
OW387023.1_Nowickia_ferox_genome_assembly,_chromosome:_1	AUGUSTUS	gene	135359201	135360129	.	-	.	ID=g6051;
OW387023.1_Nowickia_ferox_genome_assembly,_chromosome:_1	AUGUSTUS	mRNA	135359201	135360129	1	-	.	ID=g6051.t1;Parent=g6051;
OW387023.1_Nowickia_ferox_genome_assembly,_chromosome:_1	AUGUSTUS	stop_codon	135359201	135359203	.	-	0	ID=g6051.t1.stop1;Parent=g6051.t1;
OW387023.1_Nowickia_ferox_genome_assembly,_chromosome:_1	AUGUSTUS	CDS	135359201	135359593	1	-	0	ID=g6051.t1.CDS1;Parent=g6051.t1;
OW387023.1_Nowickia_ferox_genome_assembly,_chromosome:_1	AUGUSTUS	exon	135359201	135359593	.	-	.	ID=g6051.t1.exon1;Parent=g6051.t1;
OW387023.1_Nowickia_ferox_genome_assembly,_chromosome:_1	AUGUSTUS	intron	135359594	135359686	1	-	.	ID=g6051.t1.intron1;Parent=g6051.t1;
OW387023.1_Nowickia_ferox_genome_assembly,_chromosome:_1	AUGUSTUS	CDS	135359687	135360013	1	-	0	ID=g6051.t1.CDS2;Parent=g6051.t1;
OW387023.1_Nowickia_ferox_genome_assembly,_chromosome:_1	AUGUSTUS	exon	135359687	135360013	.	-	.	ID=g6051.t1.exon2;Parent=g6051.t1;
OW387023.1_Nowickia_ferox_genome_assembly,_chromosome:_1	AUGUSTUS	intron	135360014	135360081	1	-	.	ID=g6051.t1.intron2;Parent=g6051.t1;
OW387023.1_Nowickia_ferox_genome_assembly,_chromosome:_1	AUGUSTUS	CDS	135360082	135360129	1	-	0	ID=g6051.t1.CDS3;Parent=g6051.t1;
OW387023.1_Nowickia_ferox_genome_assembly,_chromosome:_1	AUGUSTUS	exon	135360082	135360129	.	-	.	ID=g6051.t1.exon3;Parent=g6051.t1;
OW387023.1_Nowickia_ferox_genome_assembly,_chromosome:_1	AUGUSTUS	start_codon	135360127	135360129	.	-	0	ID=g6051.t1.start1;Parent=g6051.t1;
OW387023.1_Nowickia_ferox_genome_assembly,_chromosome:_1	AUGUSTUS	gene	135362788	135363682	.	-	.	ID=g6052;
OW387023.1_Nowickia_ferox_genome_assembly,_chromosome:_1	AUGUSTUS	mRNA	135362788	135363682	1	-	.	ID=g6052.t1;Parent=g6052;
OW387023.1_Nowickia_ferox_genome_assembly,_chromosome:_1	AUGUSTUS	stop_codon	135362788	135362790	.	-	0	ID=g6052.t1.stop1;Parent=g6052.t1;
OW387023.1_Nowickia_ferox_genome_assembly,_chromosome:_1	AUGUSTUS	CDS	135362788	135363174	1	-	0	ID=g6052.t1.CDS1;Parent=g6052.t1;
OW387023.1_Nowickia_ferox_genome_assembly,_chromosome:_1	AUGUSTUS	exon	135362788	135363174	.	-	.	ID=g6052.t1.exon1;Parent=g6052.t1;
OW387023.1_Nowickia_ferox_genome_assembly,_chromosome:_1	AUGUSTUS	intron	135363175	135363240	1	-	.	ID=g6052.t1.intron1;Parent=g6052.t1;
OW387023.1_Nowickia_ferox_genome_assembly,_chromosome:_1	AUGUSTUS	CDS	135363241	135363561	1	-	0	ID=g6052.t1.CDS2;Parent=g6052.t1;
OW387023.1_Nowickia_ferox_genome_assembly,_chromosome:_1	AUGUSTUS	exon	135363241	135363561	.	-	.	ID=g6052.t1.exon2;Parent=g6052.t1;
OW387023.1_Nowickia_ferox_genome_assembly,_chromosome:_1	AUGUSTUS	intron	135363562	135363631	1	-	.	ID=g6052.t1.intron2;Parent=g6052.t1;
OW387023.1_Nowickia_ferox_genome_assembly,_chromosome:_1	AUGUSTUS	CDS	135363632	135363682	1	-	0	ID=g6052.t1.CDS3;Parent=g6052.t1;
OW387023.1_Nowickia_ferox_genome_assembly,_chromosome:_1	AUGUSTUS	exon	135363632	135363682	.	-	.	ID=g6052.t1.exon3;Parent=g6052.t1;
OW387023.1_Nowickia_ferox_genome_assembly,_chromosome:_1	AUGUSTUS	start_codon	135363680	135363682	.	-	0	ID=g6052.t1.start1;Parent=g6052.t1;
OW387023.1_Nowickia_ferox_genome_assembly,_chromosome:_1	AUGUSTUS	gene	135365748	135366246	.	-	.	ID=g6053;
OW387023.1_Nowickia_ferox_genome_assembly,_chromosome:_1	AUGUSTUS	mRNA	135365748	135366246	1	-	.	ID=g6053.t1;Parent=g6053;
OW387023.1_Nowickia_ferox_genome_assembly,_chromosome:_1	AUGUSTUS	stop_codon	135365748	135365750	.	-	0	ID=g6053.t1.stop1;Parent=g6053.t1;
OW387023.1_Nowickia_ferox_genome_assembly,_chromosome:_1	AUGUSTUS	CDS	135365748	135366134	1	-	0	ID=g6053.t1.CDS1;Parent=g6053.t1;
OW387023.1_Nowickia_ferox_genome_assembly,_chromosome:_1	AUGUSTUS	exon	135365748	135366134	.	-	.	ID=g6053.t1.exon1;Parent=g6053.t1;
OW387023.1_Nowickia_ferox_genome_assembly,_chromosome:_1	AUGUSTUS	intron	135366135	135366204	1	-	.	ID=g6053.t1.intron1;Parent=g6053.t1;
OW387023.1_Nowickia_ferox_genome_assembly,_chromosome:_1	AUGUSTUS	CDS	135366205	135366246	1	-	0	ID=g6053.t1.CDS2;Parent=g6053.t1;
OW387023.1_Nowickia_ferox_genome_assembly,_chromosome:_1	AUGUSTUS	exon	135366205	135366246	.	-	.	ID=g6053.t1.exon2;Parent=g6053.t1;
OW387023.1_Nowickia_ferox_genome_assembly,_chromosome:_1	AUGUSTUS	start_codon	135366244	135366246	.	-	0	ID=g6053.t1.start1;Parent=g6053.t1;
OW387023.1_Nowickia_ferox_genome_assembly,_chromosome:_1	AUGUSTUS	gene	135529786	135536815	.	+	.	ID=g6054;
OW387023.1_Nowickia_ferox_genome_assembly,_chromosome:_1	AUGUSTUS	mRNA	135529786	135536815	1	+	.	ID=g6054.t1;Parent=g6054;
OW387023.1_Nowickia_ferox_genome_assembly,_chromosome:_1	AUGUSTUS	start_codon	135529786	135529788	.	+	0	ID=g6054.t1.start1;Parent=g6054.t1;
OW387023.1_Nowickia_ferox_genome_assembly,_chromosome:_1	AUGUSTUS	CDS	135529786	135530017	1	+	0	ID=g6054.t1.CDS1;Parent=g6054.t1;
OW387023.1_Nowickia_ferox_genome_assembly,_chromosome:_1	AUGUSTUS	exon	135529786	135530017	.	+	.	ID=g6054.t1.exon1;Parent=g6054.t1;
OW387023.1_Nowickia_ferox_genome_assembly,_chromosome:_1	AUGUSTUS	intron	135530018	135530122	1	+	.	ID=g6054.t1.intron1;Parent=g6054.t1;
OW387023.1_Nowickia_ferox_genome_assembly,_chromosome:_1	AUGUSTUS	CDS	135530123	135530281	1	+	2	ID=g6054.t1.CDS2;Parent=g6054.t1;
OW387023.1_Nowickia_ferox_genome_assembly,_chromosome:_1	AUGUSTUS	exon	135530123	135530281	.	+	.	ID=g6054.t1.exon2;Parent=g6054.t1;
OW387023.1_Nowickia_ferox_genome_assembly,_chromosome:_1	AUGUSTUS	intron	135530282	135532232	1	+	.	ID=g6054.t1.intron2;Parent=g6054.t1;
OW387023.1_Nowickia_ferox_genome_assembly,_chromosome:_1	AUGUSTUS	CDS	135532233	135532448	1	+	2	ID=g6054.t1.CDS3;Parent=g6054.t1;
OW387023.1_Nowickia_ferox_genome_assembly,_chromosome:_1	AUGUSTUS	exon	135532233	135532448	.	+	.	ID=g6054.t1.exon3;Parent=g6054.t1;
OW387023.1_Nowickia_ferox_genome_assembly,_chromosome:_1	AUGUSTUS	intron	135532449	135532817	1	+	.	ID=g6054.t1.intron3;Parent=g6054.t1;
OW387023.1_Nowickia_ferox_genome_assembly,_chromosome:_1	AUGUSTUS	CDS	135532818	135533618	1	+	2	ID=g6054.t1.CDS4;Parent=g6054.t1;
OW387023.1_Nowickia_ferox_genome_assembly,_chromosome:_1	AUGUSTUS	exon	135532818	135533618	.	+	.	ID=g6054.t1.exon4;Parent=g6054.t1;
OW387023.1_Nowickia_ferox_genome_assembly,_chromosome:_1	AUGUSTUS	intron	135533619	135536218	1	+	.	ID=g6054.t1.intron4;Parent=g6054.t1;
OW387023.1_Nowickia_ferox_genome_assembly,_chromosome:_1	AUGUSTUS	CDS	135536219	135536371	1	+	2	ID=g6054.t1.CDS5;Parent=g6054.t1;
OW387023.1_Nowickia_ferox_genome_assembly,_chromosome:_1	AUGUSTUS	exon	135536219	135536371	.	+	.	ID=g6054.t1.exon5;Parent=g6054.t1;
OW387023.1_Nowickia_ferox_genome_assembly,_chromosome:_1	AUGUSTUS	intron	135536372	135536429	1	+	.	ID=g6054.t1.intron5;Parent=g6054.t1;
OW387023.1_Nowickia_ferox_genome_assembly,_chromosome:_1	AUGUSTUS	CDS	135536430	135536815	1	+	2	ID=g6054.t1.CDS6;Parent=g6054.t1;
OW387023.1_Nowickia_ferox_genome_assembly,_chromosome:_1	AUGUSTUS	exon	135536430	135536815	.	+	.	ID=g6054.t1.exon6;Parent=g6054.t1;
OW387023.1_Nowickia_ferox_genome_assembly,_chromosome:_1	AUGUSTUS	stop_codon	135536813	135536815	.	+	0	ID=g6054.t1.stop1;Parent=g6054.t1;
OW387023.1_Nowickia_ferox_genome_assembly,_chromosome:_1	AUGUSTUS	gene	135538460	135539098	.	+	.	ID=g6055;
OW387023.1_Nowickia_ferox_genome_assembly,_chromosome:_1	AUGUSTUS	mRNA	135538460	135539098	0.93	+	.	ID=g6055.t1;Parent=g6055;
OW387023.1_Nowickia_ferox_genome_assembly,_chromosome:_1	AUGUSTUS	start_codon	135538460	135538462	.	+	0	ID=g6055.t1.start1;Parent=g6055.t1;
OW387023.1_Nowickia_ferox_genome_assembly,_chromosome:_1	AUGUSTUS	CDS	135538460	135539098	0.93	+	0	ID=g6055.t1.CDS1;Parent=g6055.t1;
OW387023.1_Nowickia_ferox_genome_assembly,_chromosome:_1	AUGUSTUS	exon	135538460	135539098	.	+	.	ID=g6055.t1.exon1;Parent=g6055.t1;
OW387023.1_Nowickia_ferox_genome_assembly,_chromosome:_1	AUGUSTUS	stop_codon	135539096	135539098	.	+	0	ID=g6055.t1.stop1;Parent=g6055.t1;
OW387023.1_Nowickia_ferox_genome_assembly,_chromosome:_1	AUGUSTUS	gene	135539394	135541419	.	+	.	ID=g6056;
OW387023.1_Nowickia_ferox_genome_assembly,_chromosome:_1	AUGUSTUS	mRNA	135539394	135541419	0.68	+	.	ID=g6056.t1;Parent=g6056;
OW387023.1_Nowickia_ferox_genome_assembly,_chromosome:_1	AUGUSTUS	start_codon	135539394	135539396	.	+	0	ID=g6056.t1.start1;Parent=g6056.t1;
OW387023.1_Nowickia_ferox_genome_assembly,_chromosome:_1	AUGUSTUS	CDS	135539394	135539414	0.93	+	0	ID=g6056.t1.CDS1;Parent=g6056.t1;
OW387023.1_Nowickia_ferox_genome_assembly,_chromosome:_1	AUGUSTUS	exon	135539394	135539414	.	+	.	ID=g6056.t1.exon1;Parent=g6056.t1;
OW387023.1_Nowickia_ferox_genome_assembly,_chromosome:_1	AUGUSTUS	intron	135539415	135539469	0.94	+	.	ID=g6056.t1.intron1;Parent=g6056.t1;
OW387023.1_Nowickia_ferox_genome_assembly,_chromosome:_1	AUGUSTUS	CDS	135539470	135539580	1	+	0	ID=g6056.t1.CDS2;Parent=g6056.t1;
OW387023.1_Nowickia_ferox_genome_assembly,_chromosome:_1	AUGUSTUS	exon	135539470	135539580	.	+	.	ID=g6056.t1.exon2;Parent=g6056.t1;
OW387023.1_Nowickia_ferox_genome_assembly,_chromosome:_1	AUGUSTUS	intron	135539581	135540679	1	+	.	ID=g6056.t1.intron2;Parent=g6056.t1;
OW387023.1_Nowickia_ferox_genome_assembly,_chromosome:_1	AUGUSTUS	CDS	135540680	135540801	0.84	+	0	ID=g6056.t1.CDS3;Parent=g6056.t1;
OW387023.1_Nowickia_ferox_genome_assembly,_chromosome:_1	AUGUSTUS	exon	135540680	135540801	.	+	.	ID=g6056.t1.exon3;Parent=g6056.t1;
OW387023.1_Nowickia_ferox_genome_assembly,_chromosome:_1	AUGUSTUS	intron	135540802	135541032	0.7	+	.	ID=g6056.t1.intron3;Parent=g6056.t1;
OW387023.1_Nowickia_ferox_genome_assembly,_chromosome:_1	AUGUSTUS	CDS	135541033	135541129	0.77	+	1	ID=g6056.t1.CDS4;Parent=g6056.t1;
OW387023.1_Nowickia_ferox_genome_assembly,_chromosome:_1	AUGUSTUS	exon	135541033	135541129	.	+	.	ID=g6056.t1.exon4;Parent=g6056.t1;
OW387023.1_Nowickia_ferox_genome_assembly,_chromosome:_1	AUGUSTUS	intron	135541130	135541197	1	+	.	ID=g6056.t1.intron4;Parent=g6056.t1;
OW387023.1_Nowickia_ferox_genome_assembly,_chromosome:_1	AUGUSTUS	CDS	135541198	135541419	1	+	0	ID=g6056.t1.CDS5;Parent=g6056.t1;
OW387023.1_Nowickia_ferox_genome_assembly,_chromosome:_1	AUGUSTUS	exon	135541198	135541419	.	+	.	ID=g6056.t1.exon5;Parent=g6056.t1;
OW387023.1_Nowickia_ferox_genome_assembly,_chromosome:_1	AUGUSTUS	stop_codon	135541417	135541419	.	+	0	ID=g6056.t1.stop1;Parent=g6056.t1;
OW387023.1_Nowickia_ferox_genome_assembly,_chromosome:_1	AUGUSTUS	gene	135550968	135616217	.	-	.	ID=g6057;
OW387023.1_Nowickia_ferox_genome_assembly,_chromosome:_1	AUGUSTUS	mRNA	135550968	135616217	0.44	-	.	ID=g6057.t1;Parent=g6057;
OW387023.1_Nowickia_ferox_genome_assembly,_chromosome:_1	AUGUSTUS	stop_codon	135550968	135550970	.	-	0	ID=g6057.t1.stop1;Parent=g6057.t1;
OW387023.1_Nowickia_ferox_genome_assembly,_chromosome:_1	AUGUSTUS	CDS	135550968	135551098	1	-	2	ID=g6057.t1.CDS1;Parent=g6057.t1;
OW387023.1_Nowickia_ferox_genome_assembly,_chromosome:_1	AUGUSTUS	exon	135550968	135551098	.	-	.	ID=g6057.t1.exon1;Parent=g6057.t1;
OW387023.1_Nowickia_ferox_genome_assembly,_chromosome:_1	AUGUSTUS	intron	135551099	135552407	1	-	.	ID=g6057.t1.intron1;Parent=g6057.t1;
OW387023.1_Nowickia_ferox_genome_assembly,_chromosome:_1	AUGUSTUS	CDS	135552408	135552524	1	-	2	ID=g6057.t1.CDS2;Parent=g6057.t1;
OW387023.1_Nowickia_ferox_genome_assembly,_chromosome:_1	AUGUSTUS	exon	135552408	135552524	.	-	.	ID=g6057.t1.exon2;Parent=g6057.t1;
OW387023.1_Nowickia_ferox_genome_assembly,_chromosome:_1	AUGUSTUS	intron	135552525	135552582	1	-	.	ID=g6057.t1.intron2;Parent=g6057.t1;
OW387023.1_Nowickia_ferox_genome_assembly,_chromosome:_1	AUGUSTUS	CDS	135552583	135553144	1	-	0	ID=g6057.t1.CDS3;Parent=g6057.t1;
OW387023.1_Nowickia_ferox_genome_assembly,_chromosome:_1	AUGUSTUS	exon	135552583	135553144	.	-	.	ID=g6057.t1.exon3;Parent=g6057.t1;
OW387023.1_Nowickia_ferox_genome_assembly,_chromosome:_1	AUGUSTUS	intron	135553145	135553212	1	-	.	ID=g6057.t1.intron3;Parent=g6057.t1;
OW387023.1_Nowickia_ferox_genome_assembly,_chromosome:_1	AUGUSTUS	CDS	135553213	135553690	1	-	1	ID=g6057.t1.CDS4;Parent=g6057.t1;
OW387023.1_Nowickia_ferox_genome_assembly,_chromosome:_1	AUGUSTUS	exon	135553213	135553690	.	-	.	ID=g6057.t1.exon4;Parent=g6057.t1;
OW387023.1_Nowickia_ferox_genome_assembly,_chromosome:_1	AUGUSTUS	intron	135553691	135555576	1	-	.	ID=g6057.t1.intron4;Parent=g6057.t1;
OW387023.1_Nowickia_ferox_genome_assembly,_chromosome:_1	AUGUSTUS	CDS	135555577	135556186	1	-	2	ID=g6057.t1.CDS5;Parent=g6057.t1;
OW387023.1_Nowickia_ferox_genome_assembly,_chromosome:_1	AUGUSTUS	exon	135555577	135556186	.	-	.	ID=g6057.t1.exon5;Parent=g6057.t1;
OW387023.1_Nowickia_ferox_genome_assembly,_chromosome:_1	AUGUSTUS	intron	135556187	135563228	1	-	.	ID=g6057.t1.intron5;Parent=g6057.t1;
OW387023.1_Nowickia_ferox_genome_assembly,_chromosome:_1	AUGUSTUS	CDS	135563229	135563351	1	-	2	ID=g6057.t1.CDS6;Parent=g6057.t1;
OW387023.1_Nowickia_ferox_genome_assembly,_chromosome:_1	AUGUSTUS	exon	135563229	135563351	.	-	.	ID=g6057.t1.exon6;Parent=g6057.t1;
OW387023.1_Nowickia_ferox_genome_assembly,_chromosome:_1	AUGUSTUS	intron	135563352	135577331	1	-	.	ID=g6057.t1.intron6;Parent=g6057.t1;
OW387023.1_Nowickia_ferox_genome_assembly,_chromosome:_1	AUGUSTUS	CDS	135577332	135577620	1	-	0	ID=g6057.t1.CDS7;Parent=g6057.t1;
OW387023.1_Nowickia_ferox_genome_assembly,_chromosome:_1	AUGUSTUS	exon	135577332	135577620	.	-	.	ID=g6057.t1.exon7;Parent=g6057.t1;
OW387023.1_Nowickia_ferox_genome_assembly,_chromosome:_1	AUGUSTUS	intron	135577621	135583740	1	-	.	ID=g6057.t1.intron7;Parent=g6057.t1;
OW387023.1_Nowickia_ferox_genome_assembly,_chromosome:_1	AUGUSTUS	CDS	135583741	135584003	1	-	2	ID=g6057.t1.CDS8;Parent=g6057.t1;
OW387023.1_Nowickia_ferox_genome_assembly,_chromosome:_1	AUGUSTUS	exon	135583741	135584003	.	-	.	ID=g6057.t1.exon8;Parent=g6057.t1;
OW387023.1_Nowickia_ferox_genome_assembly,_chromosome:_1	AUGUSTUS	intron	135584004	135611880	1	-	.	ID=g6057.t1.intron8;Parent=g6057.t1;
OW387023.1_Nowickia_ferox_genome_assembly,_chromosome:_1	AUGUSTUS	CDS	135611881	135612128	1	-	1	ID=g6057.t1.CDS9;Parent=g6057.t1;
OW387023.1_Nowickia_ferox_genome_assembly,_chromosome:_1	AUGUSTUS	exon	135611881	135612128	.	-	.	ID=g6057.t1.exon9;Parent=g6057.t1;
OW387023.1_Nowickia_ferox_genome_assembly,_chromosome:_1	AUGUSTUS	intron	135612129	135614334	1	-	.	ID=g6057.t1.intron9;Parent=g6057.t1;
OW387023.1_Nowickia_ferox_genome_assembly,_chromosome:_1	AUGUSTUS	CDS	135614335	135614832	0.94	-	1	ID=g6057.t1.CDS10;Parent=g6057.t1;
OW387023.1_Nowickia_ferox_genome_assembly,_chromosome:_1	AUGUSTUS	exon	135614335	135614832	.	-	.	ID=g6057.t1.exon10;Parent=g6057.t1;
OW387023.1_Nowickia_ferox_genome_assembly,_chromosome:_1	AUGUSTUS	intron	135614833	135616176	0.55	-	.	ID=g6057.t1.intron10;Parent=g6057.t1;
OW387023.1_Nowickia_ferox_genome_assembly,_chromosome:_1	AUGUSTUS	CDS	135616177	135616217	0.44	-	0	ID=g6057.t1.CDS11;Parent=g6057.t1;
OW387023.1_Nowickia_ferox_genome_assembly,_chromosome:_1	AUGUSTUS	exon	135616177	135616217	.	-	.	ID=g6057.t1.exon11;Parent=g6057.t1;
OW387023.1_Nowickia_ferox_genome_assembly,_chromosome:_1	AUGUSTUS	start_codon	135616215	135616217	.	-	0	ID=g6057.t1.start1;Parent=g6057.t1;
OW387023.1_Nowickia_ferox_genome_assembly,_chromosome:_1	AUGUSTUS	gene	135675910	135676218	.	-	.	ID=g6058;
OW387023.1_Nowickia_ferox_genome_assembly,_chromosome:_1	AUGUSTUS	mRNA	135675910	135676218	0.99	-	.	ID=g6058.t1;Parent=g6058;
OW387023.1_Nowickia_ferox_genome_assembly,_chromosome:_1	AUGUSTUS	stop_codon	135675910	135675912	.	-	0	ID=g6058.t1.stop1;Parent=g6058.t1;
OW387023.1_Nowickia_ferox_genome_assembly,_chromosome:_1	AUGUSTUS	CDS	135675910	135676218	0.99	-	0	ID=g6058.t1.CDS1;Parent=g6058.t1;
OW387023.1_Nowickia_ferox_genome_assembly,_chromosome:_1	AUGUSTUS	exon	135675910	135676218	.	-	.	ID=g6058.t1.exon1;Parent=g6058.t1;
OW387023.1_Nowickia_ferox_genome_assembly,_chromosome:_1	AUGUSTUS	start_codon	135676216	135676218	.	-	0	ID=g6058.t1.start1;Parent=g6058.t1;
OW387023.1_Nowickia_ferox_genome_assembly,_chromosome:_1	AUGUSTUS	gene	135691248	135693962	.	+	.	ID=g6059;
OW387023.1_Nowickia_ferox_genome_assembly,_chromosome:_1	AUGUSTUS	mRNA	135691248	135693962	1	+	.	ID=g6059.t1;Parent=g6059;
OW387023.1_Nowickia_ferox_genome_assembly,_chromosome:_1	AUGUSTUS	start_codon	135691248	135691250	.	+	0	ID=g6059.t1.start1;Parent=g6059.t1;
OW387023.1_Nowickia_ferox_genome_assembly,_chromosome:_1	AUGUSTUS	CDS	135691248	135693962	1	+	0	ID=g6059.t1.CDS1;Parent=g6059.t1;
OW387023.1_Nowickia_ferox_genome_assembly,_chromosome:_1	AUGUSTUS	exon	135691248	135693962	.	+	.	ID=g6059.t1.exon1;Parent=g6059.t1;
OW387023.1_Nowickia_ferox_genome_assembly,_chromosome:_1	AUGUSTUS	stop_codon	135693960	135693962	.	+	0	ID=g6059.t1.stop1;Parent=g6059.t1;
OW387023.1_Nowickia_ferox_genome_assembly,_chromosome:_1	AUGUSTUS	gene	135695871	135699581	.	+	.	ID=g6060;
OW387023.1_Nowickia_ferox_genome_assembly,_chromosome:_1	AUGUSTUS	mRNA	135695871	135699581	0.91	+	.	ID=g6060.t1;Parent=g6060;
OW387023.1_Nowickia_ferox_genome_assembly,_chromosome:_1	AUGUSTUS	start_codon	135695871	135695873	.	+	0	ID=g6060.t1.start1;Parent=g6060.t1;
OW387023.1_Nowickia_ferox_genome_assembly,_chromosome:_1	AUGUSTUS	CDS	135695871	135695882	0.91	+	0	ID=g6060.t1.CDS1;Parent=g6060.t1;
OW387023.1_Nowickia_ferox_genome_assembly,_chromosome:_1	AUGUSTUS	exon	135695871	135695882	.	+	.	ID=g6060.t1.exon1;Parent=g6060.t1;
OW387023.1_Nowickia_ferox_genome_assembly,_chromosome:_1	AUGUSTUS	intron	135695883	135699289	0.91	+	.	ID=g6060.t1.intron1;Parent=g6060.t1;
OW387023.1_Nowickia_ferox_genome_assembly,_chromosome:_1	AUGUSTUS	CDS	135699290	135699436	0.99	+	0	ID=g6060.t1.CDS2;Parent=g6060.t1;
OW387023.1_Nowickia_ferox_genome_assembly,_chromosome:_1	AUGUSTUS	exon	135699290	135699436	.	+	.	ID=g6060.t1.exon2;Parent=g6060.t1;
OW387023.1_Nowickia_ferox_genome_assembly,_chromosome:_1	AUGUSTUS	intron	135699437	135699497	1	+	.	ID=g6060.t1.intron2;Parent=g6060.t1;
OW387023.1_Nowickia_ferox_genome_assembly,_chromosome:_1	AUGUSTUS	CDS	135699498	135699581	1	+	0	ID=g6060.t1.CDS3;Parent=g6060.t1;
OW387023.1_Nowickia_ferox_genome_assembly,_chromosome:_1	AUGUSTUS	exon	135699498	135699581	.	+	.	ID=g6060.t1.exon3;Parent=g6060.t1;
OW387023.1_Nowickia_ferox_genome_assembly,_chromosome:_1	AUGUSTUS	stop_codon	135699579	135699581	.	+	0	ID=g6060.t1.stop1;Parent=g6060.t1;
OW387023.1_Nowickia_ferox_genome_assembly,_chromosome:_1	AUGUSTUS	gene	135699692	135711011	.	+	.	ID=g6061;
OW387023.1_Nowickia_ferox_genome_assembly,_chromosome:_1	AUGUSTUS	mRNA	135699692	135711011	1	+	.	ID=g6061.t1;Parent=g6061;
OW387023.1_Nowickia_ferox_genome_assembly,_chromosome:_1	AUGUSTUS	start_codon	135699692	135699694	.	+	0	ID=g6061.t1.start1;Parent=g6061.t1;
OW387023.1_Nowickia_ferox_genome_assembly,_chromosome:_1	AUGUSTUS	CDS	135699692	135700156	1	+	0	ID=g6061.t1.CDS1;Parent=g6061.t1;
OW387023.1_Nowickia_ferox_genome_assembly,_chromosome:_1	AUGUSTUS	exon	135699692	135700156	.	+	.	ID=g6061.t1.exon1;Parent=g6061.t1;
OW387023.1_Nowickia_ferox_genome_assembly,_chromosome:_1	AUGUSTUS	intron	135700157	135701199	1	+	.	ID=g6061.t1.intron1;Parent=g6061.t1;
OW387023.1_Nowickia_ferox_genome_assembly,_chromosome:_1	AUGUSTUS	CDS	135701200	135701389	1	+	0	ID=g6061.t1.CDS2;Parent=g6061.t1;
OW387023.1_Nowickia_ferox_genome_assembly,_chromosome:_1	AUGUSTUS	exon	135701200	135701389	.	+	.	ID=g6061.t1.exon2;Parent=g6061.t1;
OW387023.1_Nowickia_ferox_genome_assembly,_chromosome:_1	AUGUSTUS	intron	135701390	135701444	1	+	.	ID=g6061.t1.intron2;Parent=g6061.t1;
OW387023.1_Nowickia_ferox_genome_assembly,_chromosome:_1	AUGUSTUS	CDS	135701445	135701958	1	+	2	ID=g6061.t1.CDS3;Parent=g6061.t1;
OW387023.1_Nowickia_ferox_genome_assembly,_chromosome:_1	AUGUSTUS	exon	135701445	135701958	.	+	.	ID=g6061.t1.exon3;Parent=g6061.t1;
OW387023.1_Nowickia_ferox_genome_assembly,_chromosome:_1	AUGUSTUS	intron	135701959	135702014	1	+	.	ID=g6061.t1.intron3;Parent=g6061.t1;
OW387023.1_Nowickia_ferox_genome_assembly,_chromosome:_1	AUGUSTUS	CDS	135702015	135703687	1	+	1	ID=g6061.t1.CDS4;Parent=g6061.t1;
OW387023.1_Nowickia_ferox_genome_assembly,_chromosome:_1	AUGUSTUS	exon	135702015	135703687	.	+	.	ID=g6061.t1.exon4;Parent=g6061.t1;
OW387023.1_Nowickia_ferox_genome_assembly,_chromosome:_1	AUGUSTUS	intron	135703688	135705782	1	+	.	ID=g6061.t1.intron4;Parent=g6061.t1;
OW387023.1_Nowickia_ferox_genome_assembly,_chromosome:_1	AUGUSTUS	CDS	135705783	135707340	1	+	2	ID=g6061.t1.CDS5;Parent=g6061.t1;
OW387023.1_Nowickia_ferox_genome_assembly,_chromosome:_1	AUGUSTUS	exon	135705783	135707340	.	+	.	ID=g6061.t1.exon5;Parent=g6061.t1;
OW387023.1_Nowickia_ferox_genome_assembly,_chromosome:_1	AUGUSTUS	intron	135707341	135707416	1	+	.	ID=g6061.t1.intron5;Parent=g6061.t1;
OW387023.1_Nowickia_ferox_genome_assembly,_chromosome:_1	AUGUSTUS	CDS	135707417	135707931	1	+	1	ID=g6061.t1.CDS6;Parent=g6061.t1;
OW387023.1_Nowickia_ferox_genome_assembly,_chromosome:_1	AUGUSTUS	exon	135707417	135707931	.	+	.	ID=g6061.t1.exon6;Parent=g6061.t1;
OW387023.1_Nowickia_ferox_genome_assembly,_chromosome:_1	AUGUSTUS	intron	135707932	135708003	1	+	.	ID=g6061.t1.intron6;Parent=g6061.t1;
OW387023.1_Nowickia_ferox_genome_assembly,_chromosome:_1	AUGUSTUS	CDS	135708004	135708166	1	+	2	ID=g6061.t1.CDS7;Parent=g6061.t1;
OW387023.1_Nowickia_ferox_genome_assembly,_chromosome:_1	AUGUSTUS	exon	135708004	135708166	.	+	.	ID=g6061.t1.exon7;Parent=g6061.t1;
OW387023.1_Nowickia_ferox_genome_assembly,_chromosome:_1	AUGUSTUS	intron	135708167	135708968	1	+	.	ID=g6061.t1.intron7;Parent=g6061.t1;
OW387023.1_Nowickia_ferox_genome_assembly,_chromosome:_1	AUGUSTUS	CDS	135708969	135709129	1	+	1	ID=g6061.t1.CDS8;Parent=g6061.t1;
OW387023.1_Nowickia_ferox_genome_assembly,_chromosome:_1	AUGUSTUS	exon	135708969	135709129	.	+	.	ID=g6061.t1.exon8;Parent=g6061.t1;
OW387023.1_Nowickia_ferox_genome_assembly,_chromosome:_1	AUGUSTUS	intron	135709130	135709193	1	+	.	ID=g6061.t1.intron8;Parent=g6061.t1;
OW387023.1_Nowickia_ferox_genome_assembly,_chromosome:_1	AUGUSTUS	CDS	135709194	135709355	1	+	2	ID=g6061.t1.CDS9;Parent=g6061.t1;
OW387023.1_Nowickia_ferox_genome_assembly,_chromosome:_1	AUGUSTUS	exon	135709194	135709355	.	+	.	ID=g6061.t1.exon9;Parent=g6061.t1;
OW387023.1_Nowickia_ferox_genome_assembly,_chromosome:_1	AUGUSTUS	intron	135709356	135710823	1	+	.	ID=g6061.t1.intron9;Parent=g6061.t1;
OW387023.1_Nowickia_ferox_genome_assembly,_chromosome:_1	AUGUSTUS	CDS	135710824	135711011	1	+	2	ID=g6061.t1.CDS10;Parent=g6061.t1;
OW387023.1_Nowickia_ferox_genome_assembly,_chromosome:_1	AUGUSTUS	exon	135710824	135711011	.	+	.	ID=g6061.t1.exon10;Parent=g6061.t1;
OW387023.1_Nowickia_ferox_genome_assembly,_chromosome:_1	AUGUSTUS	stop_codon	135711009	135711011	.	+	0	ID=g6061.t1.stop1;Parent=g6061.t1;
OW387023.1_Nowickia_ferox_genome_assembly,_chromosome:_1	AUGUSTUS	gene	135713523	135715971	.	+	.	ID=g6062;
OW387023.1_Nowickia_ferox_genome_assembly,_chromosome:_1	AUGUSTUS	mRNA	135713523	135715971	1	+	.	ID=g6062.t1;Parent=g6062;
OW387023.1_Nowickia_ferox_genome_assembly,_chromosome:_1	AUGUSTUS	start_codon	135713523	135713525	.	+	0	ID=g6062.t1.start1;Parent=g6062.t1;
OW387023.1_Nowickia_ferox_genome_assembly,_chromosome:_1	AUGUSTUS	CDS	135713523	135713547	1	+	0	ID=g6062.t1.CDS1;Parent=g6062.t1;
OW387023.1_Nowickia_ferox_genome_assembly,_chromosome:_1	AUGUSTUS	exon	135713523	135713547	.	+	.	ID=g6062.t1.exon1;Parent=g6062.t1;
OW387023.1_Nowickia_ferox_genome_assembly,_chromosome:_1	AUGUSTUS	intron	135713548	135713667	1	+	.	ID=g6062.t1.intron1;Parent=g6062.t1;
OW387023.1_Nowickia_ferox_genome_assembly,_chromosome:_1	AUGUSTUS	CDS	135713668	135713745	1	+	2	ID=g6062.t1.CDS2;Parent=g6062.t1;
OW387023.1_Nowickia_ferox_genome_assembly,_chromosome:_1	AUGUSTUS	exon	135713668	135713745	.	+	.	ID=g6062.t1.exon2;Parent=g6062.t1;
OW387023.1_Nowickia_ferox_genome_assembly,_chromosome:_1	AUGUSTUS	intron	135713746	135713812	1	+	.	ID=g6062.t1.intron2;Parent=g6062.t1;
OW387023.1_Nowickia_ferox_genome_assembly,_chromosome:_1	AUGUSTUS	CDS	135713813	135714588	1	+	2	ID=g6062.t1.CDS3;Parent=g6062.t1;
OW387023.1_Nowickia_ferox_genome_assembly,_chromosome:_1	AUGUSTUS	exon	135713813	135714588	.	+	.	ID=g6062.t1.exon3;Parent=g6062.t1;
OW387023.1_Nowickia_ferox_genome_assembly,_chromosome:_1	AUGUSTUS	intron	135714589	135715815	1	+	.	ID=g6062.t1.intron3;Parent=g6062.t1;
OW387023.1_Nowickia_ferox_genome_assembly,_chromosome:_1	AUGUSTUS	CDS	135715816	135715971	1	+	0	ID=g6062.t1.CDS4;Parent=g6062.t1;
OW387023.1_Nowickia_ferox_genome_assembly,_chromosome:_1	AUGUSTUS	exon	135715816	135715971	.	+	.	ID=g6062.t1.exon4;Parent=g6062.t1;
OW387023.1_Nowickia_ferox_genome_assembly,_chromosome:_1	AUGUSTUS	stop_codon	135715969	135715971	.	+	0	ID=g6062.t1.stop1;Parent=g6062.t1;
OW387023.1_Nowickia_ferox_genome_assembly,_chromosome:_1	GeneMark.hmm3	mRNA	135713523	135715971	.	+	.	ID=g6062.t2;Parent=g6062;
OW387023.1_Nowickia_ferox_genome_assembly,_chromosome:_1	GeneMark.hmm3	start_codon	135713523	135713525	.	+	0	ID=g6062.t2.start1;Parent=g6062.t2;
OW387023.1_Nowickia_ferox_genome_assembly,_chromosome:_1	GeneMark.hmm3	CDS	135713523	135713547	.	+	0	ID=g6062.t2.CDS1;Parent=g6062.t2;
OW387023.1_Nowickia_ferox_genome_assembly,_chromosome:_1	GeneMark.hmm3	exon	135713523	135713547	0	+	.	ID=g6062.t2.exon1;Parent=g6062.t2;
OW387023.1_Nowickia_ferox_genome_assembly,_chromosome:_1	GeneMark.hmm3	intron	135713548	135713700	.	+	2	ID=g6062.t2.intron1;Parent=g6062.t2;
OW387023.1_Nowickia_ferox_genome_assembly,_chromosome:_1	GeneMark.hmm3	CDS	135713701	135713745	.	+	2	ID=g6062.t2.CDS2;Parent=g6062.t2;
OW387023.1_Nowickia_ferox_genome_assembly,_chromosome:_1	GeneMark.hmm3	exon	135713701	135713745	0	+	.	ID=g6062.t2.exon2;Parent=g6062.t2;
OW387023.1_Nowickia_ferox_genome_assembly,_chromosome:_1	GeneMark.hmm3	intron	135713746	135713812	.	+	2	ID=g6062.t2.intron2;Parent=g6062.t2;
OW387023.1_Nowickia_ferox_genome_assembly,_chromosome:_1	GeneMark.hmm3	CDS	135713813	135714588	.	+	2	ID=g6062.t2.CDS3;Parent=g6062.t2;
OW387023.1_Nowickia_ferox_genome_assembly,_chromosome:_1	GeneMark.hmm3	exon	135713813	135714588	0	+	.	ID=g6062.t2.exon3;Parent=g6062.t2;
OW387023.1_Nowickia_ferox_genome_assembly,_chromosome:_1	GeneMark.hmm3	intron	135714589	135715815	.	+	0	ID=g6062.t2.intron3;Parent=g6062.t2;
OW387023.1_Nowickia_ferox_genome_assembly,_chromosome:_1	GeneMark.hmm3	CDS	135715816	135715971	.	+	0	ID=g6062.t2.CDS4;Parent=g6062.t2;
OW387023.1_Nowickia_ferox_genome_assembly,_chromosome:_1	GeneMark.hmm3	exon	135715816	135715971	0	+	.	ID=g6062.t2.exon4;Parent=g6062.t2;
OW387023.1_Nowickia_ferox_genome_assembly,_chromosome:_1	GeneMark.hmm3	stop_codon	135715969	135715971	.	+	0	ID=g6062.t2.stop1;Parent=g6062.t2;
OW387023.1_Nowickia_ferox_genome_assembly,_chromosome:_1	AUGUSTUS	gene	135717675	135718686	.	+	.	ID=g6063;
OW387023.1_Nowickia_ferox_genome_assembly,_chromosome:_1	AUGUSTUS	mRNA	135717675	135718686	1	+	.	ID=g6063.t1;Parent=g6063;
OW387023.1_Nowickia_ferox_genome_assembly,_chromosome:_1	AUGUSTUS	start_codon	135717675	135717677	.	+	0	ID=g6063.t1.start1;Parent=g6063.t1;
OW387023.1_Nowickia_ferox_genome_assembly,_chromosome:_1	AUGUSTUS	CDS	135717675	135717844	1	+	0	ID=g6063.t1.CDS1;Parent=g6063.t1;
OW387023.1_Nowickia_ferox_genome_assembly,_chromosome:_1	AUGUSTUS	exon	135717675	135717844	.	+	.	ID=g6063.t1.exon1;Parent=g6063.t1;
OW387023.1_Nowickia_ferox_genome_assembly,_chromosome:_1	AUGUSTUS	intron	135717845	135717897	1	+	.	ID=g6063.t1.intron1;Parent=g6063.t1;
OW387023.1_Nowickia_ferox_genome_assembly,_chromosome:_1	AUGUSTUS	CDS	135717898	135718063	1	+	1	ID=g6063.t1.CDS2;Parent=g6063.t1;
OW387023.1_Nowickia_ferox_genome_assembly,_chromosome:_1	AUGUSTUS	exon	135717898	135718063	.	+	.	ID=g6063.t1.exon2;Parent=g6063.t1;
OW387023.1_Nowickia_ferox_genome_assembly,_chromosome:_1	AUGUSTUS	intron	135718064	135718118	1	+	.	ID=g6063.t1.intron2;Parent=g6063.t1;
OW387023.1_Nowickia_ferox_genome_assembly,_chromosome:_1	AUGUSTUS	CDS	135718119	135718207	1	+	0	ID=g6063.t1.CDS3;Parent=g6063.t1;
OW387023.1_Nowickia_ferox_genome_assembly,_chromosome:_1	AUGUSTUS	exon	135718119	135718207	.	+	.	ID=g6063.t1.exon3;Parent=g6063.t1;
OW387023.1_Nowickia_ferox_genome_assembly,_chromosome:_1	AUGUSTUS	intron	135718208	135718261	1	+	.	ID=g6063.t1.intron3;Parent=g6063.t1;
OW387023.1_Nowickia_ferox_genome_assembly,_chromosome:_1	AUGUSTUS	CDS	135718262	135718532	1	+	1	ID=g6063.t1.CDS4;Parent=g6063.t1;
OW387023.1_Nowickia_ferox_genome_assembly,_chromosome:_1	AUGUSTUS	exon	135718262	135718532	.	+	.	ID=g6063.t1.exon4;Parent=g6063.t1;
OW387023.1_Nowickia_ferox_genome_assembly,_chromosome:_1	AUGUSTUS	intron	135718533	135718593	1	+	.	ID=g6063.t1.intron4;Parent=g6063.t1;
OW387023.1_Nowickia_ferox_genome_assembly,_chromosome:_1	AUGUSTUS	CDS	135718594	135718686	1	+	0	ID=g6063.t1.CDS5;Parent=g6063.t1;
OW387023.1_Nowickia_ferox_genome_assembly,_chromosome:_1	AUGUSTUS	exon	135718594	135718686	.	+	.	ID=g6063.t1.exon5;Parent=g6063.t1;
OW387023.1_Nowickia_ferox_genome_assembly,_chromosome:_1	AUGUSTUS	stop_codon	135718684	135718686	.	+	0	ID=g6063.t1.stop1;Parent=g6063.t1;
OW387023.1_Nowickia_ferox_genome_assembly,_chromosome:_1	AUGUSTUS	gene	135719351	135720185	.	-	.	ID=g6064;
OW387023.1_Nowickia_ferox_genome_assembly,_chromosome:_1	AUGUSTUS	mRNA	135719351	135720185	1	-	.	ID=g6064.t1;Parent=g6064;
OW387023.1_Nowickia_ferox_genome_assembly,_chromosome:_1	AUGUSTUS	stop_codon	135719351	135719353	.	-	0	ID=g6064.t1.stop1;Parent=g6064.t1;
OW387023.1_Nowickia_ferox_genome_assembly,_chromosome:_1	AUGUSTUS	CDS	135719351	135720061	1	-	0	ID=g6064.t1.CDS1;Parent=g6064.t1;
OW387023.1_Nowickia_ferox_genome_assembly,_chromosome:_1	AUGUSTUS	exon	135719351	135720061	.	-	.	ID=g6064.t1.exon1;Parent=g6064.t1;
OW387023.1_Nowickia_ferox_genome_assembly,_chromosome:_1	AUGUSTUS	intron	135720062	135720134	1	-	.	ID=g6064.t1.intron1;Parent=g6064.t1;
OW387023.1_Nowickia_ferox_genome_assembly,_chromosome:_1	AUGUSTUS	CDS	135720135	135720185	1	-	0	ID=g6064.t1.CDS2;Parent=g6064.t1;
OW387023.1_Nowickia_ferox_genome_assembly,_chromosome:_1	AUGUSTUS	exon	135720135	135720185	.	-	.	ID=g6064.t1.exon2;Parent=g6064.t1;
OW387023.1_Nowickia_ferox_genome_assembly,_chromosome:_1	AUGUSTUS	start_codon	135720183	135720185	.	-	0	ID=g6064.t1.start1;Parent=g6064.t1;
OW387023.1_Nowickia_ferox_genome_assembly,_chromosome:_1	AUGUSTUS	gene	135722303	135723281	.	+	.	ID=g6065;
OW387023.1_Nowickia_ferox_genome_assembly,_chromosome:_1	AUGUSTUS	mRNA	135722303	135723281	1	+	.	ID=g6065.t1;Parent=g6065;
OW387023.1_Nowickia_ferox_genome_assembly,_chromosome:_1	AUGUSTUS	start_codon	135722303	135722305	.	+	0	ID=g6065.t1.start1;Parent=g6065.t1;
OW387023.1_Nowickia_ferox_genome_assembly,_chromosome:_1	AUGUSTUS	CDS	135722303	135722416	1	+	0	ID=g6065.t1.CDS1;Parent=g6065.t1;
OW387023.1_Nowickia_ferox_genome_assembly,_chromosome:_1	AUGUSTUS	exon	135722303	135722416	.	+	.	ID=g6065.t1.exon1;Parent=g6065.t1;
OW387023.1_Nowickia_ferox_genome_assembly,_chromosome:_1	AUGUSTUS	intron	135722417	135722477	1	+	.	ID=g6065.t1.intron1;Parent=g6065.t1;
OW387023.1_Nowickia_ferox_genome_assembly,_chromosome:_1	AUGUSTUS	CDS	135722478	135723281	1	+	0	ID=g6065.t1.CDS2;Parent=g6065.t1;
OW387023.1_Nowickia_ferox_genome_assembly,_chromosome:_1	AUGUSTUS	exon	135722478	135723281	.	+	.	ID=g6065.t1.exon2;Parent=g6065.t1;
OW387023.1_Nowickia_ferox_genome_assembly,_chromosome:_1	AUGUSTUS	stop_codon	135723279	135723281	.	+	0	ID=g6065.t1.stop1;Parent=g6065.t1;
OW387023.1_Nowickia_ferox_genome_assembly,_chromosome:_1	AUGUSTUS	gene	135723882	135724784	.	+	.	ID=g6066;
OW387023.1_Nowickia_ferox_genome_assembly,_chromosome:_1	AUGUSTUS	mRNA	135723882	135724784	1	+	.	ID=g6066.t1;Parent=g6066;
OW387023.1_Nowickia_ferox_genome_assembly,_chromosome:_1	AUGUSTUS	start_codon	135723882	135723884	.	+	0	ID=g6066.t1.start1;Parent=g6066.t1;
OW387023.1_Nowickia_ferox_genome_assembly,_chromosome:_1	AUGUSTUS	CDS	135723882	135724784	1	+	0	ID=g6066.t1.CDS1;Parent=g6066.t1;
OW387023.1_Nowickia_ferox_genome_assembly,_chromosome:_1	AUGUSTUS	exon	135723882	135724784	.	+	.	ID=g6066.t1.exon1;Parent=g6066.t1;
OW387023.1_Nowickia_ferox_genome_assembly,_chromosome:_1	AUGUSTUS	stop_codon	135724782	135724784	.	+	0	ID=g6066.t1.stop1;Parent=g6066.t1;
OW387023.1_Nowickia_ferox_genome_assembly,_chromosome:_1	AUGUSTUS	mRNA	135724125	135724784	0.61	+	.	ID=g6066.t2;Parent=g6066;
OW387023.1_Nowickia_ferox_genome_assembly,_chromosome:_1	AUGUSTUS	start_codon	135724125	135724127	.	+	0	ID=g6066.t2.start1;Parent=g6066.t2;
OW387023.1_Nowickia_ferox_genome_assembly,_chromosome:_1	AUGUSTUS	CDS	135724125	135724784	0.61	+	0	ID=g6066.t2.CDS1;Parent=g6066.t2;
OW387023.1_Nowickia_ferox_genome_assembly,_chromosome:_1	AUGUSTUS	exon	135724125	135724784	.	+	.	ID=g6066.t2.exon1;Parent=g6066.t2;
OW387023.1_Nowickia_ferox_genome_assembly,_chromosome:_1	AUGUSTUS	stop_codon	135724782	135724784	.	+	0	ID=g6066.t2.stop1;Parent=g6066.t2;
OW387023.1_Nowickia_ferox_genome_assembly,_chromosome:_1	AUGUSTUS	gene	135724984	135727854	.	+	.	ID=g6067;
OW387023.1_Nowickia_ferox_genome_assembly,_chromosome:_1	AUGUSTUS	mRNA	135724984	135727854	0.24	+	.	ID=g6067.t1;Parent=g6067;
OW387023.1_Nowickia_ferox_genome_assembly,_chromosome:_1	AUGUSTUS	start_codon	135724984	135724986	.	+	0	ID=g6067.t1.start1;Parent=g6067.t1;
OW387023.1_Nowickia_ferox_genome_assembly,_chromosome:_1	AUGUSTUS	CDS	135724984	135725301	0.49	+	0	ID=g6067.t1.CDS1;Parent=g6067.t1;
OW387023.1_Nowickia_ferox_genome_assembly,_chromosome:_1	AUGUSTUS	exon	135724984	135725301	.	+	.	ID=g6067.t1.exon1;Parent=g6067.t1;
OW387023.1_Nowickia_ferox_genome_assembly,_chromosome:_1	AUGUSTUS	intron	135725302	135725766	0.49	+	.	ID=g6067.t1.intron1;Parent=g6067.t1;
OW387023.1_Nowickia_ferox_genome_assembly,_chromosome:_1	AUGUSTUS	CDS	135725767	135726228	0.38	+	0	ID=g6067.t1.CDS2;Parent=g6067.t1;
OW387023.1_Nowickia_ferox_genome_assembly,_chromosome:_1	AUGUSTUS	exon	135725767	135726228	.	+	.	ID=g6067.t1.exon2;Parent=g6067.t1;
OW387023.1_Nowickia_ferox_genome_assembly,_chromosome:_1	AUGUSTUS	intron	135726229	135727827	0.44	+	.	ID=g6067.t1.intron2;Parent=g6067.t1;
OW387023.1_Nowickia_ferox_genome_assembly,_chromosome:_1	AUGUSTUS	CDS	135727828	135727854	1	+	0	ID=g6067.t1.CDS3;Parent=g6067.t1;
OW387023.1_Nowickia_ferox_genome_assembly,_chromosome:_1	AUGUSTUS	exon	135727828	135727854	.	+	.	ID=g6067.t1.exon3;Parent=g6067.t1;
OW387023.1_Nowickia_ferox_genome_assembly,_chromosome:_1	AUGUSTUS	stop_codon	135727852	135727854	.	+	0	ID=g6067.t1.stop1;Parent=g6067.t1;
OW387023.1_Nowickia_ferox_genome_assembly,_chromosome:_1	AUGUSTUS	gene	135729429	135731844	.	-	.	ID=g6068;
OW387023.1_Nowickia_ferox_genome_assembly,_chromosome:_1	AUGUSTUS	mRNA	135729429	135731844	1	-	.	ID=g6068.t1;Parent=g6068;
OW387023.1_Nowickia_ferox_genome_assembly,_chromosome:_1	AUGUSTUS	stop_codon	135729429	135729431	.	-	0	ID=g6068.t1.stop1;Parent=g6068.t1;
OW387023.1_Nowickia_ferox_genome_assembly,_chromosome:_1	AUGUSTUS	CDS	135729429	135730643	1	-	0	ID=g6068.t1.CDS1;Parent=g6068.t1;
OW387023.1_Nowickia_ferox_genome_assembly,_chromosome:_1	AUGUSTUS	exon	135729429	135730643	.	-	.	ID=g6068.t1.exon1;Parent=g6068.t1;
OW387023.1_Nowickia_ferox_genome_assembly,_chromosome:_1	AUGUSTUS	intron	135730644	135730924	1	-	.	ID=g6068.t1.intron1;Parent=g6068.t1;
OW387023.1_Nowickia_ferox_genome_assembly,_chromosome:_1	AUGUSTUS	CDS	135730925	135731586	1	-	2	ID=g6068.t1.CDS2;Parent=g6068.t1;
OW387023.1_Nowickia_ferox_genome_assembly,_chromosome:_1	AUGUSTUS	exon	135730925	135731586	.	-	.	ID=g6068.t1.exon2;Parent=g6068.t1;
OW387023.1_Nowickia_ferox_genome_assembly,_chromosome:_1	AUGUSTUS	intron	135731587	135731645	1	-	.	ID=g6068.t1.intron2;Parent=g6068.t1;
OW387023.1_Nowickia_ferox_genome_assembly,_chromosome:_1	AUGUSTUS	CDS	135731646	135731844	1	-	0	ID=g6068.t1.CDS3;Parent=g6068.t1;
OW387023.1_Nowickia_ferox_genome_assembly,_chromosome:_1	AUGUSTUS	exon	135731646	135731844	.	-	.	ID=g6068.t1.exon3;Parent=g6068.t1;
OW387023.1_Nowickia_ferox_genome_assembly,_chromosome:_1	AUGUSTUS	start_codon	135731842	135731844	.	-	0	ID=g6068.t1.start1;Parent=g6068.t1;
OW387023.1_Nowickia_ferox_genome_assembly,_chromosome:_1	AUGUSTUS	gene	135737722	135740207	.	+	.	ID=g6069;
OW387023.1_Nowickia_ferox_genome_assembly,_chromosome:_1	AUGUSTUS	mRNA	135737722	135740207	1	+	.	ID=g6069.t1;Parent=g6069;
OW387023.1_Nowickia_ferox_genome_assembly,_chromosome:_1	AUGUSTUS	start_codon	135737722	135737724	.	+	0	ID=g6069.t1.start1;Parent=g6069.t1;
OW387023.1_Nowickia_ferox_genome_assembly,_chromosome:_1	AUGUSTUS	CDS	135737722	135738702	1	+	0	ID=g6069.t1.CDS1;Parent=g6069.t1;
OW387023.1_Nowickia_ferox_genome_assembly,_chromosome:_1	AUGUSTUS	exon	135737722	135738702	.	+	.	ID=g6069.t1.exon1;Parent=g6069.t1;
OW387023.1_Nowickia_ferox_genome_assembly,_chromosome:_1	AUGUSTUS	intron	135738703	135738758	1	+	.	ID=g6069.t1.intron1;Parent=g6069.t1;
OW387023.1_Nowickia_ferox_genome_assembly,_chromosome:_1	AUGUSTUS	CDS	135738759	135740207	1	+	0	ID=g6069.t1.CDS2;Parent=g6069.t1;
OW387023.1_Nowickia_ferox_genome_assembly,_chromosome:_1	AUGUSTUS	exon	135738759	135740207	.	+	.	ID=g6069.t1.exon2;Parent=g6069.t1;
OW387023.1_Nowickia_ferox_genome_assembly,_chromosome:_1	AUGUSTUS	stop_codon	135740205	135740207	.	+	0	ID=g6069.t1.stop1;Parent=g6069.t1;
OW387023.1_Nowickia_ferox_genome_assembly,_chromosome:_1	AUGUSTUS	gene	135742528	135749824	.	-	.	ID=g6070;
OW387023.1_Nowickia_ferox_genome_assembly,_chromosome:_1	AUGUSTUS	mRNA	135742528	135749824	1	-	.	ID=g6070.t1;Parent=g6070;
OW387023.1_Nowickia_ferox_genome_assembly,_chromosome:_1	AUGUSTUS	stop_codon	135742528	135742530	.	-	0	ID=g6070.t1.stop1;Parent=g6070.t1;
OW387023.1_Nowickia_ferox_genome_assembly,_chromosome:_1	AUGUSTUS	CDS	135742528	135743218	1	-	1	ID=g6070.t1.CDS1;Parent=g6070.t1;
OW387023.1_Nowickia_ferox_genome_assembly,_chromosome:_1	AUGUSTUS	exon	135742528	135743218	.	-	.	ID=g6070.t1.exon1;Parent=g6070.t1;
OW387023.1_Nowickia_ferox_genome_assembly,_chromosome:_1	AUGUSTUS	intron	135743219	135743291	1	-	.	ID=g6070.t1.intron1;Parent=g6070.t1;
OW387023.1_Nowickia_ferox_genome_assembly,_chromosome:_1	AUGUSTUS	CDS	135743292	135743371	1	-	0	ID=g6070.t1.CDS2;Parent=g6070.t1;
OW387023.1_Nowickia_ferox_genome_assembly,_chromosome:_1	AUGUSTUS	exon	135743292	135743371	.	-	.	ID=g6070.t1.exon2;Parent=g6070.t1;
OW387023.1_Nowickia_ferox_genome_assembly,_chromosome:_1	AUGUSTUS	intron	135743372	135747600	1	-	.	ID=g6070.t1.intron2;Parent=g6070.t1;
OW387023.1_Nowickia_ferox_genome_assembly,_chromosome:_1	AUGUSTUS	CDS	135747601	135748473	1	-	0	ID=g6070.t1.CDS3;Parent=g6070.t1;
OW387023.1_Nowickia_ferox_genome_assembly,_chromosome:_1	AUGUSTUS	exon	135747601	135748473	.	-	.	ID=g6070.t1.exon3;Parent=g6070.t1;
OW387023.1_Nowickia_ferox_genome_assembly,_chromosome:_1	AUGUSTUS	intron	135748474	135749710	1	-	.	ID=g6070.t1.intron3;Parent=g6070.t1;
OW387023.1_Nowickia_ferox_genome_assembly,_chromosome:_1	AUGUSTUS	CDS	135749711	135749824	1	-	0	ID=g6070.t1.CDS4;Parent=g6070.t1;
OW387023.1_Nowickia_ferox_genome_assembly,_chromosome:_1	AUGUSTUS	exon	135749711	135749824	.	-	.	ID=g6070.t1.exon4;Parent=g6070.t1;
OW387023.1_Nowickia_ferox_genome_assembly,_chromosome:_1	AUGUSTUS	start_codon	135749822	135749824	.	-	0	ID=g6070.t1.start1;Parent=g6070.t1;
OW387023.1_Nowickia_ferox_genome_assembly,_chromosome:_1	AUGUSTUS	gene	135752053	135753001	.	+	.	ID=g6071;
OW387023.1_Nowickia_ferox_genome_assembly,_chromosome:_1	AUGUSTUS	mRNA	135752053	135753001	1	+	.	ID=g6071.t1;Parent=g6071;
OW387023.1_Nowickia_ferox_genome_assembly,_chromosome:_1	AUGUSTUS	start_codon	135752053	135752055	.	+	0	ID=g6071.t1.start1;Parent=g6071.t1;
OW387023.1_Nowickia_ferox_genome_assembly,_chromosome:_1	AUGUSTUS	CDS	135752053	135752288	1	+	0	ID=g6071.t1.CDS1;Parent=g6071.t1;
OW387023.1_Nowickia_ferox_genome_assembly,_chromosome:_1	AUGUSTUS	exon	135752053	135752288	.	+	.	ID=g6071.t1.exon1;Parent=g6071.t1;
OW387023.1_Nowickia_ferox_genome_assembly,_chromosome:_1	AUGUSTUS	intron	135752289	135752359	1	+	.	ID=g6071.t1.intron1;Parent=g6071.t1;
OW387023.1_Nowickia_ferox_genome_assembly,_chromosome:_1	AUGUSTUS	CDS	135752360	135752684	1	+	1	ID=g6071.t1.CDS2;Parent=g6071.t1;
OW387023.1_Nowickia_ferox_genome_assembly,_chromosome:_1	AUGUSTUS	exon	135752360	135752684	.	+	.	ID=g6071.t1.exon2;Parent=g6071.t1;
OW387023.1_Nowickia_ferox_genome_assembly,_chromosome:_1	AUGUSTUS	intron	135752685	135752737	1	+	.	ID=g6071.t1.intron2;Parent=g6071.t1;
OW387023.1_Nowickia_ferox_genome_assembly,_chromosome:_1	AUGUSTUS	CDS	135752738	135753001	1	+	0	ID=g6071.t1.CDS3;Parent=g6071.t1;
OW387023.1_Nowickia_ferox_genome_assembly,_chromosome:_1	AUGUSTUS	exon	135752738	135753001	.	+	.	ID=g6071.t1.exon3;Parent=g6071.t1;
OW387023.1_Nowickia_ferox_genome_assembly,_chromosome:_1	AUGUSTUS	stop_codon	135752999	135753001	.	+	0	ID=g6071.t1.stop1;Parent=g6071.t1;
OW387023.1_Nowickia_ferox_genome_assembly,_chromosome:_1	AUGUSTUS	gene	135759202	135773461	.	+	.	ID=g6072;
OW387023.1_Nowickia_ferox_genome_assembly,_chromosome:_1	AUGUSTUS	mRNA	135759202	135773461	1	+	.	ID=g6072.t1;Parent=g6072;
OW387023.1_Nowickia_ferox_genome_assembly,_chromosome:_1	AUGUSTUS	start_codon	135759202	135759204	.	+	0	ID=g6072.t1.start1;Parent=g6072.t1;
OW387023.1_Nowickia_ferox_genome_assembly,_chromosome:_1	AUGUSTUS	CDS	135759202	135759478	1	+	0	ID=g6072.t1.CDS1;Parent=g6072.t1;
OW387023.1_Nowickia_ferox_genome_assembly,_chromosome:_1	AUGUSTUS	exon	135759202	135759478	.	+	.	ID=g6072.t1.exon1;Parent=g6072.t1;
OW387023.1_Nowickia_ferox_genome_assembly,_chromosome:_1	AUGUSTUS	intron	135759479	135769978	1	+	.	ID=g6072.t1.intron1;Parent=g6072.t1;
OW387023.1_Nowickia_ferox_genome_assembly,_chromosome:_1	AUGUSTUS	CDS	135769979	135770141	1	+	2	ID=g6072.t1.CDS2;Parent=g6072.t1;
OW387023.1_Nowickia_ferox_genome_assembly,_chromosome:_1	AUGUSTUS	exon	135769979	135770141	.	+	.	ID=g6072.t1.exon2;Parent=g6072.t1;
OW387023.1_Nowickia_ferox_genome_assembly,_chromosome:_1	AUGUSTUS	intron	135770142	135770194	1	+	.	ID=g6072.t1.intron2;Parent=g6072.t1;
OW387023.1_Nowickia_ferox_genome_assembly,_chromosome:_1	AUGUSTUS	CDS	135770195	135770623	1	+	1	ID=g6072.t1.CDS3;Parent=g6072.t1;
OW387023.1_Nowickia_ferox_genome_assembly,_chromosome:_1	AUGUSTUS	exon	135770195	135770623	.	+	.	ID=g6072.t1.exon3;Parent=g6072.t1;
OW387023.1_Nowickia_ferox_genome_assembly,_chromosome:_1	AUGUSTUS	intron	135770624	135770689	1	+	.	ID=g6072.t1.intron3;Parent=g6072.t1;
OW387023.1_Nowickia_ferox_genome_assembly,_chromosome:_1	AUGUSTUS	CDS	135770690	135770797	1	+	1	ID=g6072.t1.CDS4;Parent=g6072.t1;
OW387023.1_Nowickia_ferox_genome_assembly,_chromosome:_1	AUGUSTUS	exon	135770690	135770797	.	+	.	ID=g6072.t1.exon4;Parent=g6072.t1;
OW387023.1_Nowickia_ferox_genome_assembly,_chromosome:_1	AUGUSTUS	intron	135770798	135772697	1	+	.	ID=g6072.t1.intron4;Parent=g6072.t1;
OW387023.1_Nowickia_ferox_genome_assembly,_chromosome:_1	AUGUSTUS	CDS	135772698	135772830	1	+	1	ID=g6072.t1.CDS5;Parent=g6072.t1;
OW387023.1_Nowickia_ferox_genome_assembly,_chromosome:_1	AUGUSTUS	exon	135772698	135772830	.	+	.	ID=g6072.t1.exon5;Parent=g6072.t1;
OW387023.1_Nowickia_ferox_genome_assembly,_chromosome:_1	AUGUSTUS	intron	135772831	135772891	1	+	.	ID=g6072.t1.intron5;Parent=g6072.t1;
OW387023.1_Nowickia_ferox_genome_assembly,_chromosome:_1	AUGUSTUS	CDS	135772892	135773175	1	+	0	ID=g6072.t1.CDS6;Parent=g6072.t1;
OW387023.1_Nowickia_ferox_genome_assembly,_chromosome:_1	AUGUSTUS	exon	135772892	135773175	.	+	.	ID=g6072.t1.exon6;Parent=g6072.t1;
OW387023.1_Nowickia_ferox_genome_assembly,_chromosome:_1	AUGUSTUS	intron	135773176	135773234	1	+	.	ID=g6072.t1.intron6;Parent=g6072.t1;
OW387023.1_Nowickia_ferox_genome_assembly,_chromosome:_1	AUGUSTUS	CDS	135773235	135773362	1	+	1	ID=g6072.t1.CDS7;Parent=g6072.t1;
OW387023.1_Nowickia_ferox_genome_assembly,_chromosome:_1	AUGUSTUS	exon	135773235	135773362	.	+	.	ID=g6072.t1.exon7;Parent=g6072.t1;
OW387023.1_Nowickia_ferox_genome_assembly,_chromosome:_1	AUGUSTUS	intron	135773363	135773426	1	+	.	ID=g6072.t1.intron7;Parent=g6072.t1;
OW387023.1_Nowickia_ferox_genome_assembly,_chromosome:_1	AUGUSTUS	CDS	135773427	135773461	1	+	2	ID=g6072.t1.CDS8;Parent=g6072.t1;
OW387023.1_Nowickia_ferox_genome_assembly,_chromosome:_1	AUGUSTUS	exon	135773427	135773461	.	+	.	ID=g6072.t1.exon8;Parent=g6072.t1;
OW387023.1_Nowickia_ferox_genome_assembly,_chromosome:_1	AUGUSTUS	stop_codon	135773459	135773461	.	+	0	ID=g6072.t1.stop1;Parent=g6072.t1;
OW387023.1_Nowickia_ferox_genome_assembly,_chromosome:_1	GeneMark.hmm3	mRNA	135770044	135773461	.	+	.	ID=g6072.t2;Parent=g6072;
OW387023.1_Nowickia_ferox_genome_assembly,_chromosome:_1	GeneMark.hmm3	start_codon	135770044	135770046	.	+	0	ID=g6072.t2.start1;Parent=g6072.t2;
OW387023.1_Nowickia_ferox_genome_assembly,_chromosome:_1	GeneMark.hmm3	CDS	135770044	135770141	.	+	0	ID=g6072.t2.CDS1;Parent=g6072.t2;
OW387023.1_Nowickia_ferox_genome_assembly,_chromosome:_1	GeneMark.hmm3	exon	135770044	135770141	0	+	.	ID=g6072.t2.exon1;Parent=g6072.t2;
OW387023.1_Nowickia_ferox_genome_assembly,_chromosome:_1	GeneMark.hmm3	intron	135770142	135770194	.	+	1	ID=g6072.t2.intron1;Parent=g6072.t2;
OW387023.1_Nowickia_ferox_genome_assembly,_chromosome:_1	GeneMark.hmm3	CDS	135770195	135770623	.	+	1	ID=g6072.t2.CDS2;Parent=g6072.t2;
OW387023.1_Nowickia_ferox_genome_assembly,_chromosome:_1	GeneMark.hmm3	exon	135770195	135770623	0	+	.	ID=g6072.t2.exon2;Parent=g6072.t2;
OW387023.1_Nowickia_ferox_genome_assembly,_chromosome:_1	GeneMark.hmm3	intron	135770624	135770689	.	+	1	ID=g6072.t2.intron2;Parent=g6072.t2;
OW387023.1_Nowickia_ferox_genome_assembly,_chromosome:_1	GeneMark.hmm3	CDS	135770690	135770797	.	+	1	ID=g6072.t2.CDS3;Parent=g6072.t2;
OW387023.1_Nowickia_ferox_genome_assembly,_chromosome:_1	GeneMark.hmm3	exon	135770690	135770797	0	+	.	ID=g6072.t2.exon3;Parent=g6072.t2;
OW387023.1_Nowickia_ferox_genome_assembly,_chromosome:_1	GeneMark.hmm3	intron	135770798	135772697	.	+	1	ID=g6072.t2.intron3;Parent=g6072.t2;
OW387023.1_Nowickia_ferox_genome_assembly,_chromosome:_1	GeneMark.hmm3	CDS	135772698	135772830	.	+	1	ID=g6072.t2.CDS4;Parent=g6072.t2;
OW387023.1_Nowickia_ferox_genome_assembly,_chromosome:_1	GeneMark.hmm3	exon	135772698	135772830	0	+	.	ID=g6072.t2.exon4;Parent=g6072.t2;
OW387023.1_Nowickia_ferox_genome_assembly,_chromosome:_1	GeneMark.hmm3	intron	135772831	135772891	.	+	0	ID=g6072.t2.intron4;Parent=g6072.t2;
OW387023.1_Nowickia_ferox_genome_assembly,_chromosome:_1	GeneMark.hmm3	CDS	135772892	135773175	.	+	0	ID=g6072.t2.CDS5;Parent=g6072.t2;
OW387023.1_Nowickia_ferox_genome_assembly,_chromosome:_1	GeneMark.hmm3	exon	135772892	135773175	0	+	.	ID=g6072.t2.exon5;Parent=g6072.t2;
OW387023.1_Nowickia_ferox_genome_assembly,_chromosome:_1	GeneMark.hmm3	intron	135773176	135773234	.	+	1	ID=g6072.t2.intron5;Parent=g6072.t2;
OW387023.1_Nowickia_ferox_genome_assembly,_chromosome:_1	GeneMark.hmm3	CDS	135773235	135773362	.	+	1	ID=g6072.t2.CDS6;Parent=g6072.t2;
OW387023.1_Nowickia_ferox_genome_assembly,_chromosome:_1	GeneMark.hmm3	exon	135773235	135773362	0	+	.	ID=g6072.t2.exon6;Parent=g6072.t2;
OW387023.1_Nowickia_ferox_genome_assembly,_chromosome:_1	GeneMark.hmm3	intron	135773363	135773426	.	+	2	ID=g6072.t2.intron6;Parent=g6072.t2;
OW387023.1_Nowickia_ferox_genome_assembly,_chromosome:_1	GeneMark.hmm3	CDS	135773427	135773461	.	+	2	ID=g6072.t2.CDS7;Parent=g6072.t2;
OW387023.1_Nowickia_ferox_genome_assembly,_chromosome:_1	GeneMark.hmm3	exon	135773427	135773461	0	+	.	ID=g6072.t2.exon7;Parent=g6072.t2;
OW387023.1_Nowickia_ferox_genome_assembly,_chromosome:_1	GeneMark.hmm3	stop_codon	135773459	135773461	.	+	0	ID=g6072.t2.stop1;Parent=g6072.t2;
OW387023.1_Nowickia_ferox_genome_assembly,_chromosome:_1	AUGUSTUS	gene	135777512	135778036	.	-	.	ID=g6073;
OW387023.1_Nowickia_ferox_genome_assembly,_chromosome:_1	AUGUSTUS	mRNA	135777512	135778036	1	-	.	ID=g6073.t1;Parent=g6073;
OW387023.1_Nowickia_ferox_genome_assembly,_chromosome:_1	AUGUSTUS	stop_codon	135777512	135777514	.	-	0	ID=g6073.t1.stop1;Parent=g6073.t1;
OW387023.1_Nowickia_ferox_genome_assembly,_chromosome:_1	AUGUSTUS	CDS	135777512	135777553	1	-	0	ID=g6073.t1.CDS1;Parent=g6073.t1;
OW387023.1_Nowickia_ferox_genome_assembly,_chromosome:_1	AUGUSTUS	exon	135777512	135777553	.	-	.	ID=g6073.t1.exon1;Parent=g6073.t1;
OW387023.1_Nowickia_ferox_genome_assembly,_chromosome:_1	AUGUSTUS	intron	135777554	135777732	1	-	.	ID=g6073.t1.intron1;Parent=g6073.t1;
OW387023.1_Nowickia_ferox_genome_assembly,_chromosome:_1	AUGUSTUS	CDS	135777733	135777793	1	-	1	ID=g6073.t1.CDS2;Parent=g6073.t1;
OW387023.1_Nowickia_ferox_genome_assembly,_chromosome:_1	AUGUSTUS	exon	135777733	135777793	.	-	.	ID=g6073.t1.exon2;Parent=g6073.t1;
OW387023.1_Nowickia_ferox_genome_assembly,_chromosome:_1	AUGUSTUS	intron	135777794	135777860	1	-	.	ID=g6073.t1.intron2;Parent=g6073.t1;
OW387023.1_Nowickia_ferox_genome_assembly,_chromosome:_1	AUGUSTUS	CDS	135777861	135778036	1	-	0	ID=g6073.t1.CDS3;Parent=g6073.t1;
OW387023.1_Nowickia_ferox_genome_assembly,_chromosome:_1	AUGUSTUS	exon	135777861	135778036	.	-	.	ID=g6073.t1.exon3;Parent=g6073.t1;
OW387023.1_Nowickia_ferox_genome_assembly,_chromosome:_1	AUGUSTUS	start_codon	135778034	135778036	.	-	0	ID=g6073.t1.start1;Parent=g6073.t1;
OW387023.1_Nowickia_ferox_genome_assembly,_chromosome:_1	AUGUSTUS	gene	135820705	135827747	.	+	.	ID=g6074;
OW387023.1_Nowickia_ferox_genome_assembly,_chromosome:_1	AUGUSTUS	mRNA	135820705	135827747	1	+	.	ID=g6074.t1;Parent=g6074;
OW387023.1_Nowickia_ferox_genome_assembly,_chromosome:_1	AUGUSTUS	start_codon	135820705	135820707	.	+	0	ID=g6074.t1.start1;Parent=g6074.t1;
OW387023.1_Nowickia_ferox_genome_assembly,_chromosome:_1	AUGUSTUS	CDS	135820705	135820770	1	+	0	ID=g6074.t1.CDS1;Parent=g6074.t1;
OW387023.1_Nowickia_ferox_genome_assembly,_chromosome:_1	AUGUSTUS	exon	135820705	135820770	.	+	.	ID=g6074.t1.exon1;Parent=g6074.t1;
OW387023.1_Nowickia_ferox_genome_assembly,_chromosome:_1	AUGUSTUS	intron	135820771	135820962	1	+	.	ID=g6074.t1.intron1;Parent=g6074.t1;
OW387023.1_Nowickia_ferox_genome_assembly,_chromosome:_1	AUGUSTUS	CDS	135820963	135821621	1	+	0	ID=g6074.t1.CDS2;Parent=g6074.t1;
OW387023.1_Nowickia_ferox_genome_assembly,_chromosome:_1	AUGUSTUS	exon	135820963	135821621	.	+	.	ID=g6074.t1.exon2;Parent=g6074.t1;
OW387023.1_Nowickia_ferox_genome_assembly,_chromosome:_1	AUGUSTUS	intron	135821622	135822275	1	+	.	ID=g6074.t1.intron2;Parent=g6074.t1;
OW387023.1_Nowickia_ferox_genome_assembly,_chromosome:_1	AUGUSTUS	CDS	135822276	135822556	1	+	1	ID=g6074.t1.CDS3;Parent=g6074.t1;
OW387023.1_Nowickia_ferox_genome_assembly,_chromosome:_1	AUGUSTUS	exon	135822276	135822556	.	+	.	ID=g6074.t1.exon3;Parent=g6074.t1;
OW387023.1_Nowickia_ferox_genome_assembly,_chromosome:_1	AUGUSTUS	intron	135822557	135822610	1	+	.	ID=g6074.t1.intron3;Parent=g6074.t1;
OW387023.1_Nowickia_ferox_genome_assembly,_chromosome:_1	AUGUSTUS	CDS	135822611	135822729	1	+	2	ID=g6074.t1.CDS4;Parent=g6074.t1;
OW387023.1_Nowickia_ferox_genome_assembly,_chromosome:_1	AUGUSTUS	exon	135822611	135822729	.	+	.	ID=g6074.t1.exon4;Parent=g6074.t1;
OW387023.1_Nowickia_ferox_genome_assembly,_chromosome:_1	AUGUSTUS	intron	135822730	135822794	1	+	.	ID=g6074.t1.intron4;Parent=g6074.t1;
OW387023.1_Nowickia_ferox_genome_assembly,_chromosome:_1	AUGUSTUS	CDS	135822795	135822920	1	+	0	ID=g6074.t1.CDS5;Parent=g6074.t1;
OW387023.1_Nowickia_ferox_genome_assembly,_chromosome:_1	AUGUSTUS	exon	135822795	135822920	.	+	.	ID=g6074.t1.exon5;Parent=g6074.t1;
OW387023.1_Nowickia_ferox_genome_assembly,_chromosome:_1	AUGUSTUS	intron	135822921	135827255	1	+	.	ID=g6074.t1.intron5;Parent=g6074.t1;
OW387023.1_Nowickia_ferox_genome_assembly,_chromosome:_1	AUGUSTUS	CDS	135827256	135827747	1	+	0	ID=g6074.t1.CDS6;Parent=g6074.t1;
OW387023.1_Nowickia_ferox_genome_assembly,_chromosome:_1	AUGUSTUS	exon	135827256	135827747	.	+	.	ID=g6074.t1.exon6;Parent=g6074.t1;
OW387023.1_Nowickia_ferox_genome_assembly,_chromosome:_1	AUGUSTUS	stop_codon	135827745	135827747	.	+	0	ID=g6074.t1.stop1;Parent=g6074.t1;
OW387023.1_Nowickia_ferox_genome_assembly,_chromosome:_1	AUGUSTUS	gene	135828286	135834856	.	-	.	ID=g6075;
OW387023.1_Nowickia_ferox_genome_assembly,_chromosome:_1	AUGUSTUS	mRNA	135828286	135834856	1	-	.	ID=g6075.t1;Parent=g6075;
OW387023.1_Nowickia_ferox_genome_assembly,_chromosome:_1	AUGUSTUS	stop_codon	135828286	135828288	.	-	0	ID=g6075.t1.stop1;Parent=g6075.t1;
OW387023.1_Nowickia_ferox_genome_assembly,_chromosome:_1	AUGUSTUS	CDS	135828286	135828453	1	-	0	ID=g6075.t1.CDS1;Parent=g6075.t1;
OW387023.1_Nowickia_ferox_genome_assembly,_chromosome:_1	AUGUSTUS	exon	135828286	135828453	.	-	.	ID=g6075.t1.exon1;Parent=g6075.t1;
OW387023.1_Nowickia_ferox_genome_assembly,_chromosome:_1	AUGUSTUS	intron	135828454	135828518	1	-	.	ID=g6075.t1.intron1;Parent=g6075.t1;
OW387023.1_Nowickia_ferox_genome_assembly,_chromosome:_1	AUGUSTUS	CDS	135828519	135828606	1	-	1	ID=g6075.t1.CDS2;Parent=g6075.t1;
OW387023.1_Nowickia_ferox_genome_assembly,_chromosome:_1	AUGUSTUS	exon	135828519	135828606	.	-	.	ID=g6075.t1.exon2;Parent=g6075.t1;
OW387023.1_Nowickia_ferox_genome_assembly,_chromosome:_1	AUGUSTUS	intron	135828607	135831221	1	-	.	ID=g6075.t1.intron2;Parent=g6075.t1;
OW387023.1_Nowickia_ferox_genome_assembly,_chromosome:_1	AUGUSTUS	CDS	135831222	135832137	1	-	2	ID=g6075.t1.CDS3;Parent=g6075.t1;
OW387023.1_Nowickia_ferox_genome_assembly,_chromosome:_1	AUGUSTUS	exon	135831222	135832137	.	-	.	ID=g6075.t1.exon3;Parent=g6075.t1;
OW387023.1_Nowickia_ferox_genome_assembly,_chromosome:_1	AUGUSTUS	intron	135832138	135834735	1	-	.	ID=g6075.t1.intron3;Parent=g6075.t1;
OW387023.1_Nowickia_ferox_genome_assembly,_chromosome:_1	AUGUSTUS	CDS	135834736	135834856	1	-	0	ID=g6075.t1.CDS4;Parent=g6075.t1;
OW387023.1_Nowickia_ferox_genome_assembly,_chromosome:_1	AUGUSTUS	exon	135834736	135834856	.	-	.	ID=g6075.t1.exon4;Parent=g6075.t1;
OW387023.1_Nowickia_ferox_genome_assembly,_chromosome:_1	AUGUSTUS	start_codon	135834854	135834856	.	-	0	ID=g6075.t1.start1;Parent=g6075.t1;
OW387023.1_Nowickia_ferox_genome_assembly,_chromosome:_1	AUGUSTUS	gene	135921250	135926311	.	+	.	ID=g6076;
OW387023.1_Nowickia_ferox_genome_assembly,_chromosome:_1	AUGUSTUS	mRNA	135921250	135926311	1	+	.	ID=g6076.t1;Parent=g6076;
OW387023.1_Nowickia_ferox_genome_assembly,_chromosome:_1	AUGUSTUS	start_codon	135921250	135921252	.	+	0	ID=g6076.t1.start1;Parent=g6076.t1;
OW387023.1_Nowickia_ferox_genome_assembly,_chromosome:_1	AUGUSTUS	CDS	135921250	135921307	1	+	0	ID=g6076.t1.CDS1;Parent=g6076.t1;
OW387023.1_Nowickia_ferox_genome_assembly,_chromosome:_1	AUGUSTUS	exon	135921250	135921307	.	+	.	ID=g6076.t1.exon1;Parent=g6076.t1;
OW387023.1_Nowickia_ferox_genome_assembly,_chromosome:_1	AUGUSTUS	intron	135921308	135923185	1	+	.	ID=g6076.t1.intron1;Parent=g6076.t1;
OW387023.1_Nowickia_ferox_genome_assembly,_chromosome:_1	AUGUSTUS	CDS	135923186	135923238	1	+	2	ID=g6076.t1.CDS2;Parent=g6076.t1;
OW387023.1_Nowickia_ferox_genome_assembly,_chromosome:_1	AUGUSTUS	exon	135923186	135923238	.	+	.	ID=g6076.t1.exon2;Parent=g6076.t1;
OW387023.1_Nowickia_ferox_genome_assembly,_chromosome:_1	AUGUSTUS	intron	135923239	135926025	1	+	.	ID=g6076.t1.intron2;Parent=g6076.t1;
OW387023.1_Nowickia_ferox_genome_assembly,_chromosome:_1	AUGUSTUS	CDS	135926026	135926145	1	+	0	ID=g6076.t1.CDS3;Parent=g6076.t1;
OW387023.1_Nowickia_ferox_genome_assembly,_chromosome:_1	AUGUSTUS	exon	135926026	135926145	.	+	.	ID=g6076.t1.exon3;Parent=g6076.t1;
OW387023.1_Nowickia_ferox_genome_assembly,_chromosome:_1	AUGUSTUS	intron	135926146	135926206	1	+	.	ID=g6076.t1.intron3;Parent=g6076.t1;
OW387023.1_Nowickia_ferox_genome_assembly,_chromosome:_1	AUGUSTUS	CDS	135926207	135926311	1	+	0	ID=g6076.t1.CDS4;Parent=g6076.t1;
OW387023.1_Nowickia_ferox_genome_assembly,_chromosome:_1	AUGUSTUS	exon	135926207	135926311	.	+	.	ID=g6076.t1.exon4;Parent=g6076.t1;
OW387023.1_Nowickia_ferox_genome_assembly,_chromosome:_1	AUGUSTUS	stop_codon	135926309	135926311	.	+	0	ID=g6076.t1.stop1;Parent=g6076.t1;
OW387023.1_Nowickia_ferox_genome_assembly,_chromosome:_1	AUGUSTUS	gene	135941618	135941971	.	+	.	ID=g6077;
OW387023.1_Nowickia_ferox_genome_assembly,_chromosome:_1	AUGUSTUS	mRNA	135941618	135941971	1	+	.	ID=g6077.t1;Parent=g6077;
OW387023.1_Nowickia_ferox_genome_assembly,_chromosome:_1	AUGUSTUS	start_codon	135941618	135941620	.	+	0	ID=g6077.t1.start1;Parent=g6077.t1;
OW387023.1_Nowickia_ferox_genome_assembly,_chromosome:_1	AUGUSTUS	CDS	135941618	135941971	1	+	0	ID=g6077.t1.CDS1;Parent=g6077.t1;
OW387023.1_Nowickia_ferox_genome_assembly,_chromosome:_1	AUGUSTUS	exon	135941618	135941971	.	+	.	ID=g6077.t1.exon1;Parent=g6077.t1;
OW387023.1_Nowickia_ferox_genome_assembly,_chromosome:_1	AUGUSTUS	stop_codon	135941969	135941971	.	+	0	ID=g6077.t1.stop1;Parent=g6077.t1;
OW387023.1_Nowickia_ferox_genome_assembly,_chromosome:_1	GeneMark.hmm3	mRNA	135941672	135941971	.	+	.	ID=g6077.t2;Parent=g6077;
OW387023.1_Nowickia_ferox_genome_assembly,_chromosome:_1	GeneMark.hmm3	CDS	135941672	135941971	.	+	0	ID=g6077.t2.CDS1;Parent=g6077.t2;
OW387023.1_Nowickia_ferox_genome_assembly,_chromosome:_1	GeneMark.hmm3	exon	135941672	135941971	.	+	0	ID=g6077.t2.exon1;Parent=g6077.t2;
OW387023.1_Nowickia_ferox_genome_assembly,_chromosome:_1	AUGUSTUS	gene	135959325	135959748	.	+	.	ID=g6078;
OW387023.1_Nowickia_ferox_genome_assembly,_chromosome:_1	AUGUSTUS	mRNA	135959325	135959748	1	+	.	ID=g6078.t1;Parent=g6078;
OW387023.1_Nowickia_ferox_genome_assembly,_chromosome:_1	AUGUSTUS	start_codon	135959325	135959327	.	+	0	ID=g6078.t1.start1;Parent=g6078.t1;
OW387023.1_Nowickia_ferox_genome_assembly,_chromosome:_1	AUGUSTUS	CDS	135959325	135959510	1	+	0	ID=g6078.t1.CDS1;Parent=g6078.t1;
OW387023.1_Nowickia_ferox_genome_assembly,_chromosome:_1	AUGUSTUS	exon	135959325	135959510	.	+	.	ID=g6078.t1.exon1;Parent=g6078.t1;
OW387023.1_Nowickia_ferox_genome_assembly,_chromosome:_1	AUGUSTUS	intron	135959511	135959574	1	+	.	ID=g6078.t1.intron1;Parent=g6078.t1;
OW387023.1_Nowickia_ferox_genome_assembly,_chromosome:_1	AUGUSTUS	CDS	135959575	135959748	1	+	0	ID=g6078.t1.CDS2;Parent=g6078.t1;
OW387023.1_Nowickia_ferox_genome_assembly,_chromosome:_1	AUGUSTUS	exon	135959575	135959748	.	+	.	ID=g6078.t1.exon2;Parent=g6078.t1;
OW387023.1_Nowickia_ferox_genome_assembly,_chromosome:_1	AUGUSTUS	stop_codon	135959746	135959748	.	+	0	ID=g6078.t1.stop1;Parent=g6078.t1;
OW387023.1_Nowickia_ferox_genome_assembly,_chromosome:_1	AUGUSTUS	gene	135965412	135976346	.	-	.	ID=g6079;
OW387023.1_Nowickia_ferox_genome_assembly,_chromosome:_1	AUGUSTUS	mRNA	135965412	135976346	1	-	.	ID=g6079.t1;Parent=g6079;
OW387023.1_Nowickia_ferox_genome_assembly,_chromosome:_1	AUGUSTUS	stop_codon	135965412	135965414	.	-	0	ID=g6079.t1.stop1;Parent=g6079.t1;
OW387023.1_Nowickia_ferox_genome_assembly,_chromosome:_1	AUGUSTUS	CDS	135965412	135965573	1	-	0	ID=g6079.t1.CDS1;Parent=g6079.t1;
OW387023.1_Nowickia_ferox_genome_assembly,_chromosome:_1	AUGUSTUS	exon	135965412	135965573	.	-	.	ID=g6079.t1.exon1;Parent=g6079.t1;
OW387023.1_Nowickia_ferox_genome_assembly,_chromosome:_1	AUGUSTUS	intron	135965574	135965748	1	-	.	ID=g6079.t1.intron1;Parent=g6079.t1;
OW387023.1_Nowickia_ferox_genome_assembly,_chromosome:_1	AUGUSTUS	CDS	135965749	135965946	1	-	0	ID=g6079.t1.CDS2;Parent=g6079.t1;
OW387023.1_Nowickia_ferox_genome_assembly,_chromosome:_1	AUGUSTUS	exon	135965749	135965946	.	-	.	ID=g6079.t1.exon2;Parent=g6079.t1;
OW387023.1_Nowickia_ferox_genome_assembly,_chromosome:_1	AUGUSTUS	intron	135965947	135966212	1	-	.	ID=g6079.t1.intron2;Parent=g6079.t1;
OW387023.1_Nowickia_ferox_genome_assembly,_chromosome:_1	AUGUSTUS	CDS	135966213	135966266	1	-	0	ID=g6079.t1.CDS3;Parent=g6079.t1;
OW387023.1_Nowickia_ferox_genome_assembly,_chromosome:_1	AUGUSTUS	exon	135966213	135966266	.	-	.	ID=g6079.t1.exon3;Parent=g6079.t1;
OW387023.1_Nowickia_ferox_genome_assembly,_chromosome:_1	AUGUSTUS	intron	135966267	135966338	1	-	.	ID=g6079.t1.intron3;Parent=g6079.t1;
OW387023.1_Nowickia_ferox_genome_assembly,_chromosome:_1	AUGUSTUS	CDS	135966339	135966365	1	-	0	ID=g6079.t1.CDS4;Parent=g6079.t1;
OW387023.1_Nowickia_ferox_genome_assembly,_chromosome:_1	AUGUSTUS	exon	135966339	135966365	.	-	.	ID=g6079.t1.exon4;Parent=g6079.t1;
OW387023.1_Nowickia_ferox_genome_assembly,_chromosome:_1	AUGUSTUS	intron	135966366	135972599	1	-	.	ID=g6079.t1.intron4;Parent=g6079.t1;
OW387023.1_Nowickia_ferox_genome_assembly,_chromosome:_1	AUGUSTUS	CDS	135972600	135972662	1	-	0	ID=g6079.t1.CDS5;Parent=g6079.t1;
OW387023.1_Nowickia_ferox_genome_assembly,_chromosome:_1	AUGUSTUS	exon	135972600	135972662	.	-	.	ID=g6079.t1.exon5;Parent=g6079.t1;
OW387023.1_Nowickia_ferox_genome_assembly,_chromosome:_1	AUGUSTUS	intron	135972663	135973400	1	-	.	ID=g6079.t1.intron5;Parent=g6079.t1;
OW387023.1_Nowickia_ferox_genome_assembly,_chromosome:_1	AUGUSTUS	CDS	135973401	135973541	1	-	0	ID=g6079.t1.CDS6;Parent=g6079.t1;
OW387023.1_Nowickia_ferox_genome_assembly,_chromosome:_1	AUGUSTUS	exon	135973401	135973541	.	-	.	ID=g6079.t1.exon6;Parent=g6079.t1;
OW387023.1_Nowickia_ferox_genome_assembly,_chromosome:_1	AUGUSTUS	intron	135973542	135973608	1	-	.	ID=g6079.t1.intron6;Parent=g6079.t1;
OW387023.1_Nowickia_ferox_genome_assembly,_chromosome:_1	AUGUSTUS	CDS	135973609	135973680	1	-	0	ID=g6079.t1.CDS7;Parent=g6079.t1;
OW387023.1_Nowickia_ferox_genome_assembly,_chromosome:_1	AUGUSTUS	exon	135973609	135973680	.	-	.	ID=g6079.t1.exon7;Parent=g6079.t1;
OW387023.1_Nowickia_ferox_genome_assembly,_chromosome:_1	AUGUSTUS	intron	135973681	135973746	1	-	.	ID=g6079.t1.intron7;Parent=g6079.t1;
OW387023.1_Nowickia_ferox_genome_assembly,_chromosome:_1	AUGUSTUS	CDS	135973747	135974106	1	-	0	ID=g6079.t1.CDS8;Parent=g6079.t1;
OW387023.1_Nowickia_ferox_genome_assembly,_chromosome:_1	AUGUSTUS	exon	135973747	135974106	.	-	.	ID=g6079.t1.exon8;Parent=g6079.t1;
OW387023.1_Nowickia_ferox_genome_assembly,_chromosome:_1	AUGUSTUS	intron	135974107	135976307	1	-	.	ID=g6079.t1.intron8;Parent=g6079.t1;
OW387023.1_Nowickia_ferox_genome_assembly,_chromosome:_1	AUGUSTUS	CDS	135976308	135976346	1	-	0	ID=g6079.t1.CDS9;Parent=g6079.t1;
OW387023.1_Nowickia_ferox_genome_assembly,_chromosome:_1	AUGUSTUS	exon	135976308	135976346	.	-	.	ID=g6079.t1.exon9;Parent=g6079.t1;
OW387023.1_Nowickia_ferox_genome_assembly,_chromosome:_1	AUGUSTUS	start_codon	135976344	135976346	.	-	0	ID=g6079.t1.start1;Parent=g6079.t1;
OW387023.1_Nowickia_ferox_genome_assembly,_chromosome:_1	AUGUSTUS	mRNA	135965412	135976346	1	-	.	ID=g6079.t2;Parent=g6079;
OW387023.1_Nowickia_ferox_genome_assembly,_chromosome:_1	AUGUSTUS	stop_codon	135965412	135965414	.	-	0	ID=g6079.t2.stop1;Parent=g6079.t2;
OW387023.1_Nowickia_ferox_genome_assembly,_chromosome:_1	AUGUSTUS	CDS	135965412	135965573	1	-	0	ID=g6079.t2.CDS1;Parent=g6079.t2;
OW387023.1_Nowickia_ferox_genome_assembly,_chromosome:_1	AUGUSTUS	exon	135965412	135965573	.	-	.	ID=g6079.t2.exon1;Parent=g6079.t2;
OW387023.1_Nowickia_ferox_genome_assembly,_chromosome:_1	AUGUSTUS	intron	135965574	135965748	1	-	.	ID=g6079.t2.intron1;Parent=g6079.t2;
OW387023.1_Nowickia_ferox_genome_assembly,_chromosome:_1	AUGUSTUS	CDS	135965749	135965946	1	-	0	ID=g6079.t2.CDS2;Parent=g6079.t2;
OW387023.1_Nowickia_ferox_genome_assembly,_chromosome:_1	AUGUSTUS	exon	135965749	135965946	.	-	.	ID=g6079.t2.exon2;Parent=g6079.t2;
OW387023.1_Nowickia_ferox_genome_assembly,_chromosome:_1	AUGUSTUS	intron	135965947	135966212	1	-	.	ID=g6079.t2.intron2;Parent=g6079.t2;
OW387023.1_Nowickia_ferox_genome_assembly,_chromosome:_1	AUGUSTUS	CDS	135966213	135966266	1	-	0	ID=g6079.t2.CDS3;Parent=g6079.t2;
OW387023.1_Nowickia_ferox_genome_assembly,_chromosome:_1	AUGUSTUS	exon	135966213	135966266	.	-	.	ID=g6079.t2.exon3;Parent=g6079.t2;
OW387023.1_Nowickia_ferox_genome_assembly,_chromosome:_1	AUGUSTUS	intron	135966267	135966338	1	-	.	ID=g6079.t2.intron3;Parent=g6079.t2;
OW387023.1_Nowickia_ferox_genome_assembly,_chromosome:_1	AUGUSTUS	CDS	135966339	135966365	1	-	0	ID=g6079.t2.CDS4;Parent=g6079.t2;
OW387023.1_Nowickia_ferox_genome_assembly,_chromosome:_1	AUGUSTUS	exon	135966339	135966365	.	-	.	ID=g6079.t2.exon4;Parent=g6079.t2;
OW387023.1_Nowickia_ferox_genome_assembly,_chromosome:_1	AUGUSTUS	intron	135966366	135972599	1	-	.	ID=g6079.t2.intron4;Parent=g6079.t2;
OW387023.1_Nowickia_ferox_genome_assembly,_chromosome:_1	AUGUSTUS	CDS	135972600	135972662	1	-	0	ID=g6079.t2.CDS5;Parent=g6079.t2;
OW387023.1_Nowickia_ferox_genome_assembly,_chromosome:_1	AUGUSTUS	exon	135972600	135972662	.	-	.	ID=g6079.t2.exon5;Parent=g6079.t2;
OW387023.1_Nowickia_ferox_genome_assembly,_chromosome:_1	AUGUSTUS	intron	135972663	135973400	1	-	.	ID=g6079.t2.intron5;Parent=g6079.t2;
OW387023.1_Nowickia_ferox_genome_assembly,_chromosome:_1	AUGUSTUS	CDS	135973401	135973541	1	-	0	ID=g6079.t2.CDS6;Parent=g6079.t2;
OW387023.1_Nowickia_ferox_genome_assembly,_chromosome:_1	AUGUSTUS	exon	135973401	135973541	.	-	.	ID=g6079.t2.exon6;Parent=g6079.t2;
OW387023.1_Nowickia_ferox_genome_assembly,_chromosome:_1	AUGUSTUS	intron	135973542	135973608	1	-	.	ID=g6079.t2.intron6;Parent=g6079.t2;
OW387023.1_Nowickia_ferox_genome_assembly,_chromosome:_1	AUGUSTUS	CDS	135973609	135973683	1	-	0	ID=g6079.t2.CDS7;Parent=g6079.t2;
OW387023.1_Nowickia_ferox_genome_assembly,_chromosome:_1	AUGUSTUS	exon	135973609	135973683	.	-	.	ID=g6079.t2.exon7;Parent=g6079.t2;
OW387023.1_Nowickia_ferox_genome_assembly,_chromosome:_1	AUGUSTUS	intron	135973684	135973746	1	-	.	ID=g6079.t2.intron7;Parent=g6079.t2;
OW387023.1_Nowickia_ferox_genome_assembly,_chromosome:_1	AUGUSTUS	CDS	135973747	135974106	1	-	0	ID=g6079.t2.CDS8;Parent=g6079.t2;
OW387023.1_Nowickia_ferox_genome_assembly,_chromosome:_1	AUGUSTUS	exon	135973747	135974106	.	-	.	ID=g6079.t2.exon8;Parent=g6079.t2;
OW387023.1_Nowickia_ferox_genome_assembly,_chromosome:_1	AUGUSTUS	intron	135974107	135976307	1	-	.	ID=g6079.t2.intron8;Parent=g6079.t2;
OW387023.1_Nowickia_ferox_genome_assembly,_chromosome:_1	AUGUSTUS	CDS	135976308	135976346	1	-	0	ID=g6079.t2.CDS9;Parent=g6079.t2;
OW387023.1_Nowickia_ferox_genome_assembly,_chromosome:_1	AUGUSTUS	exon	135976308	135976346	.	-	.	ID=g6079.t2.exon9;Parent=g6079.t2;
OW387023.1_Nowickia_ferox_genome_assembly,_chromosome:_1	AUGUSTUS	start_codon	135976344	135976346	.	-	0	ID=g6079.t2.start1;Parent=g6079.t2;
OW387023.1_Nowickia_ferox_genome_assembly,_chromosome:_1	AUGUSTUS	gene	136019480	136040365	.	-	.	ID=g6080;
OW387023.1_Nowickia_ferox_genome_assembly,_chromosome:_1	AUGUSTUS	mRNA	136019480	136040365	1	-	.	ID=g6080.t1;Parent=g6080;
OW387023.1_Nowickia_ferox_genome_assembly,_chromosome:_1	AUGUSTUS	stop_codon	136019480	136019482	.	-	0	ID=g6080.t1.stop1;Parent=g6080.t1;
OW387023.1_Nowickia_ferox_genome_assembly,_chromosome:_1	AUGUSTUS	CDS	136019480	136019604	1	-	2	ID=g6080.t1.CDS1;Parent=g6080.t1;
OW387023.1_Nowickia_ferox_genome_assembly,_chromosome:_1	AUGUSTUS	exon	136019480	136019604	.	-	.	ID=g6080.t1.exon1;Parent=g6080.t1;
OW387023.1_Nowickia_ferox_genome_assembly,_chromosome:_1	AUGUSTUS	intron	136019605	136034440	1	-	.	ID=g6080.t1.intron1;Parent=g6080.t1;
OW387023.1_Nowickia_ferox_genome_assembly,_chromosome:_1	AUGUSTUS	CDS	136034441	136034546	1	-	0	ID=g6080.t1.CDS2;Parent=g6080.t1;
OW387023.1_Nowickia_ferox_genome_assembly,_chromosome:_1	AUGUSTUS	exon	136034441	136034546	.	-	.	ID=g6080.t1.exon2;Parent=g6080.t1;
OW387023.1_Nowickia_ferox_genome_assembly,_chromosome:_1	AUGUSTUS	intron	136034547	136035304	1	-	.	ID=g6080.t1.intron2;Parent=g6080.t1;
OW387023.1_Nowickia_ferox_genome_assembly,_chromosome:_1	AUGUSTUS	CDS	136035305	136035484	1	-	0	ID=g6080.t1.CDS3;Parent=g6080.t1;
OW387023.1_Nowickia_ferox_genome_assembly,_chromosome:_1	AUGUSTUS	exon	136035305	136035484	.	-	.	ID=g6080.t1.exon3;Parent=g6080.t1;
OW387023.1_Nowickia_ferox_genome_assembly,_chromosome:_1	AUGUSTUS	intron	136035485	136037723	1	-	.	ID=g6080.t1.intron3;Parent=g6080.t1;
OW387023.1_Nowickia_ferox_genome_assembly,_chromosome:_1	AUGUSTUS	CDS	136037724	136037777	1	-	0	ID=g6080.t1.CDS4;Parent=g6080.t1;
OW387023.1_Nowickia_ferox_genome_assembly,_chromosome:_1	AUGUSTUS	exon	136037724	136037777	.	-	.	ID=g6080.t1.exon4;Parent=g6080.t1;
OW387023.1_Nowickia_ferox_genome_assembly,_chromosome:_1	AUGUSTUS	intron	136037778	136039666	1	-	.	ID=g6080.t1.intron4;Parent=g6080.t1;
OW387023.1_Nowickia_ferox_genome_assembly,_chromosome:_1	AUGUSTUS	CDS	136039667	136039735	1	-	0	ID=g6080.t1.CDS5;Parent=g6080.t1;
OW387023.1_Nowickia_ferox_genome_assembly,_chromosome:_1	AUGUSTUS	exon	136039667	136039735	.	-	.	ID=g6080.t1.exon5;Parent=g6080.t1;
OW387023.1_Nowickia_ferox_genome_assembly,_chromosome:_1	AUGUSTUS	intron	136039736	136039818	1	-	.	ID=g6080.t1.intron5;Parent=g6080.t1;
OW387023.1_Nowickia_ferox_genome_assembly,_chromosome:_1	AUGUSTUS	CDS	136039819	136039926	1	-	0	ID=g6080.t1.CDS6;Parent=g6080.t1;
OW387023.1_Nowickia_ferox_genome_assembly,_chromosome:_1	AUGUSTUS	exon	136039819	136039926	.	-	.	ID=g6080.t1.exon6;Parent=g6080.t1;
OW387023.1_Nowickia_ferox_genome_assembly,_chromosome:_1	AUGUSTUS	intron	136039927	136039990	1	-	.	ID=g6080.t1.intron6;Parent=g6080.t1;
OW387023.1_Nowickia_ferox_genome_assembly,_chromosome:_1	AUGUSTUS	CDS	136039991	136040070	1	-	2	ID=g6080.t1.CDS7;Parent=g6080.t1;
OW387023.1_Nowickia_ferox_genome_assembly,_chromosome:_1	AUGUSTUS	exon	136039991	136040070	.	-	.	ID=g6080.t1.exon7;Parent=g6080.t1;
OW387023.1_Nowickia_ferox_genome_assembly,_chromosome:_1	AUGUSTUS	intron	136040071	136040337	1	-	.	ID=g6080.t1.intron7;Parent=g6080.t1;
OW387023.1_Nowickia_ferox_genome_assembly,_chromosome:_1	AUGUSTUS	CDS	136040338	136040365	1	-	0	ID=g6080.t1.CDS8;Parent=g6080.t1;
OW387023.1_Nowickia_ferox_genome_assembly,_chromosome:_1	AUGUSTUS	exon	136040338	136040365	.	-	.	ID=g6080.t1.exon8;Parent=g6080.t1;
OW387023.1_Nowickia_ferox_genome_assembly,_chromosome:_1	AUGUSTUS	start_codon	136040363	136040365	.	-	0	ID=g6080.t1.start1;Parent=g6080.t1;
OW387023.1_Nowickia_ferox_genome_assembly,_chromosome:_1	AUGUSTUS	gene	136077589	136078509	.	+	.	ID=g6081;
OW387023.1_Nowickia_ferox_genome_assembly,_chromosome:_1	AUGUSTUS	mRNA	136077589	136078509	1	+	.	ID=g6081.t1;Parent=g6081;
OW387023.1_Nowickia_ferox_genome_assembly,_chromosome:_1	AUGUSTUS	start_codon	136077589	136077591	.	+	0	ID=g6081.t1.start1;Parent=g6081.t1;
OW387023.1_Nowickia_ferox_genome_assembly,_chromosome:_1	AUGUSTUS	CDS	136077589	136078509	1	+	0	ID=g6081.t1.CDS1;Parent=g6081.t1;
OW387023.1_Nowickia_ferox_genome_assembly,_chromosome:_1	AUGUSTUS	exon	136077589	136078509	.	+	.	ID=g6081.t1.exon1;Parent=g6081.t1;
OW387023.1_Nowickia_ferox_genome_assembly,_chromosome:_1	AUGUSTUS	stop_codon	136078507	136078509	.	+	0	ID=g6081.t1.stop1;Parent=g6081.t1;
OW387023.1_Nowickia_ferox_genome_assembly,_chromosome:_1	AUGUSTUS	gene	136224075	136225601	.	-	.	ID=g6082;
OW387023.1_Nowickia_ferox_genome_assembly,_chromosome:_1	AUGUSTUS	mRNA	136224075	136225601	0.57	-	.	ID=g6082.t1;Parent=g6082;
OW387023.1_Nowickia_ferox_genome_assembly,_chromosome:_1	AUGUSTUS	stop_codon	136224075	136224077	.	-	0	ID=g6082.t1.stop1;Parent=g6082.t1;
OW387023.1_Nowickia_ferox_genome_assembly,_chromosome:_1	AUGUSTUS	CDS	136224075	136224130	0.57	-	2	ID=g6082.t1.CDS1;Parent=g6082.t1;
OW387023.1_Nowickia_ferox_genome_assembly,_chromosome:_1	AUGUSTUS	exon	136224075	136224130	.	-	.	ID=g6082.t1.exon1;Parent=g6082.t1;
OW387023.1_Nowickia_ferox_genome_assembly,_chromosome:_1	AUGUSTUS	intron	136224131	136224238	0.57	-	.	ID=g6082.t1.intron1;Parent=g6082.t1;
OW387023.1_Nowickia_ferox_genome_assembly,_chromosome:_1	AUGUSTUS	CDS	136224239	136225601	0.99	-	0	ID=g6082.t1.CDS2;Parent=g6082.t1;
OW387023.1_Nowickia_ferox_genome_assembly,_chromosome:_1	AUGUSTUS	exon	136224239	136225601	.	-	.	ID=g6082.t1.exon2;Parent=g6082.t1;
OW387023.1_Nowickia_ferox_genome_assembly,_chromosome:_1	AUGUSTUS	start_codon	136225599	136225601	.	-	0	ID=g6082.t1.start1;Parent=g6082.t1;
OW387023.1_Nowickia_ferox_genome_assembly,_chromosome:_1	AUGUSTUS	gene	136260023	136265740	.	-	.	ID=g6083;
OW387023.1_Nowickia_ferox_genome_assembly,_chromosome:_1	AUGUSTUS	mRNA	136260023	136265740	0.42	-	.	ID=g6083.t1;Parent=g6083;
OW387023.1_Nowickia_ferox_genome_assembly,_chromosome:_1	AUGUSTUS	stop_codon	136260023	136260025	.	-	0	ID=g6083.t1.stop1;Parent=g6083.t1;
OW387023.1_Nowickia_ferox_genome_assembly,_chromosome:_1	AUGUSTUS	CDS	136260023	136261489	0.83	-	0	ID=g6083.t1.CDS1;Parent=g6083.t1;
OW387023.1_Nowickia_ferox_genome_assembly,_chromosome:_1	AUGUSTUS	exon	136260023	136261489	.	-	.	ID=g6083.t1.exon1;Parent=g6083.t1;
OW387023.1_Nowickia_ferox_genome_assembly,_chromosome:_1	AUGUSTUS	intron	136261490	136261550	0.83	-	.	ID=g6083.t1.intron1;Parent=g6083.t1;
OW387023.1_Nowickia_ferox_genome_assembly,_chromosome:_1	AUGUSTUS	CDS	136261551	136264159	0.45	-	2	ID=g6083.t1.CDS2;Parent=g6083.t1;
OW387023.1_Nowickia_ferox_genome_assembly,_chromosome:_1	AUGUSTUS	exon	136261551	136264159	.	-	.	ID=g6083.t1.exon2;Parent=g6083.t1;
OW387023.1_Nowickia_ferox_genome_assembly,_chromosome:_1	AUGUSTUS	intron	136264160	136265637	0.45	-	.	ID=g6083.t1.intron2;Parent=g6083.t1;
OW387023.1_Nowickia_ferox_genome_assembly,_chromosome:_1	AUGUSTUS	CDS	136265638	136265740	0.52	-	0	ID=g6083.t1.CDS3;Parent=g6083.t1;
OW387023.1_Nowickia_ferox_genome_assembly,_chromosome:_1	AUGUSTUS	exon	136265638	136265740	.	-	.	ID=g6083.t1.exon3;Parent=g6083.t1;
OW387023.1_Nowickia_ferox_genome_assembly,_chromosome:_1	AUGUSTUS	start_codon	136265738	136265740	.	-	0	ID=g6083.t1.start1;Parent=g6083.t1;
OW387023.1_Nowickia_ferox_genome_assembly,_chromosome:_1	AUGUSTUS	gene	136303154	136303726	.	-	.	ID=g6084;
OW387023.1_Nowickia_ferox_genome_assembly,_chromosome:_1	AUGUSTUS	mRNA	136303154	136303726	1	-	.	ID=g6084.t1;Parent=g6084;
OW387023.1_Nowickia_ferox_genome_assembly,_chromosome:_1	AUGUSTUS	stop_codon	136303154	136303156	.	-	0	ID=g6084.t1.stop1;Parent=g6084.t1;
OW387023.1_Nowickia_ferox_genome_assembly,_chromosome:_1	AUGUSTUS	CDS	136303154	136303726	1	-	0	ID=g6084.t1.CDS1;Parent=g6084.t1;
OW387023.1_Nowickia_ferox_genome_assembly,_chromosome:_1	AUGUSTUS	exon	136303154	136303726	.	-	.	ID=g6084.t1.exon1;Parent=g6084.t1;
OW387023.1_Nowickia_ferox_genome_assembly,_chromosome:_1	AUGUSTUS	start_codon	136303724	136303726	.	-	0	ID=g6084.t1.start1;Parent=g6084.t1;
OW387023.1_Nowickia_ferox_genome_assembly,_chromosome:_1	AUGUSTUS	gene	136328553	136354013	.	+	.	ID=g6085;
OW387023.1_Nowickia_ferox_genome_assembly,_chromosome:_1	AUGUSTUS	mRNA	136328553	136354013	1	+	.	ID=g6085.t1;Parent=g6085;
OW387023.1_Nowickia_ferox_genome_assembly,_chromosome:_1	AUGUSTUS	start_codon	136328553	136328555	.	+	0	ID=g6085.t1.start1;Parent=g6085.t1;
OW387023.1_Nowickia_ferox_genome_assembly,_chromosome:_1	AUGUSTUS	CDS	136328553	136328625	1	+	0	ID=g6085.t1.CDS1;Parent=g6085.t1;
OW387023.1_Nowickia_ferox_genome_assembly,_chromosome:_1	AUGUSTUS	exon	136328553	136328625	.	+	.	ID=g6085.t1.exon1;Parent=g6085.t1;
OW387023.1_Nowickia_ferox_genome_assembly,_chromosome:_1	AUGUSTUS	intron	136328626	136339636	1	+	.	ID=g6085.t1.intron1;Parent=g6085.t1;
OW387023.1_Nowickia_ferox_genome_assembly,_chromosome:_1	AUGUSTUS	CDS	136339637	136340403	1	+	2	ID=g6085.t1.CDS2;Parent=g6085.t1;
OW387023.1_Nowickia_ferox_genome_assembly,_chromosome:_1	AUGUSTUS	exon	136339637	136340403	.	+	.	ID=g6085.t1.exon2;Parent=g6085.t1;
OW387023.1_Nowickia_ferox_genome_assembly,_chromosome:_1	AUGUSTUS	intron	136340404	136340475	1	+	.	ID=g6085.t1.intron2;Parent=g6085.t1;
OW387023.1_Nowickia_ferox_genome_assembly,_chromosome:_1	AUGUSTUS	CDS	136340476	136340729	1	+	0	ID=g6085.t1.CDS3;Parent=g6085.t1;
OW387023.1_Nowickia_ferox_genome_assembly,_chromosome:_1	AUGUSTUS	exon	136340476	136340729	.	+	.	ID=g6085.t1.exon3;Parent=g6085.t1;
OW387023.1_Nowickia_ferox_genome_assembly,_chromosome:_1	AUGUSTUS	intron	136340730	136340781	1	+	.	ID=g6085.t1.intron3;Parent=g6085.t1;
OW387023.1_Nowickia_ferox_genome_assembly,_chromosome:_1	AUGUSTUS	CDS	136340782	136341418	1	+	1	ID=g6085.t1.CDS4;Parent=g6085.t1;
OW387023.1_Nowickia_ferox_genome_assembly,_chromosome:_1	AUGUSTUS	exon	136340782	136341418	.	+	.	ID=g6085.t1.exon4;Parent=g6085.t1;
OW387023.1_Nowickia_ferox_genome_assembly,_chromosome:_1	AUGUSTUS	intron	136341419	136342804	1	+	.	ID=g6085.t1.intron4;Parent=g6085.t1;
OW387023.1_Nowickia_ferox_genome_assembly,_chromosome:_1	AUGUSTUS	CDS	136342805	136343128	1	+	0	ID=g6085.t1.CDS5;Parent=g6085.t1;
OW387023.1_Nowickia_ferox_genome_assembly,_chromosome:_1	AUGUSTUS	exon	136342805	136343128	.	+	.	ID=g6085.t1.exon5;Parent=g6085.t1;
OW387023.1_Nowickia_ferox_genome_assembly,_chromosome:_1	AUGUSTUS	intron	136343129	136343189	1	+	.	ID=g6085.t1.intron5;Parent=g6085.t1;
OW387023.1_Nowickia_ferox_genome_assembly,_chromosome:_1	AUGUSTUS	CDS	136343190	136343353	1	+	0	ID=g6085.t1.CDS6;Parent=g6085.t1;
OW387023.1_Nowickia_ferox_genome_assembly,_chromosome:_1	AUGUSTUS	exon	136343190	136343353	.	+	.	ID=g6085.t1.exon6;Parent=g6085.t1;
OW387023.1_Nowickia_ferox_genome_assembly,_chromosome:_1	AUGUSTUS	intron	136343354	136343422	1	+	.	ID=g6085.t1.intron6;Parent=g6085.t1;
OW387023.1_Nowickia_ferox_genome_assembly,_chromosome:_1	AUGUSTUS	CDS	136343423	136346530	1	+	1	ID=g6085.t1.CDS7;Parent=g6085.t1;
OW387023.1_Nowickia_ferox_genome_assembly,_chromosome:_1	AUGUSTUS	exon	136343423	136346530	.	+	.	ID=g6085.t1.exon7;Parent=g6085.t1;
OW387023.1_Nowickia_ferox_genome_assembly,_chromosome:_1	AUGUSTUS	intron	136346531	136348282	1	+	.	ID=g6085.t1.intron7;Parent=g6085.t1;
OW387023.1_Nowickia_ferox_genome_assembly,_chromosome:_1	AUGUSTUS	CDS	136348283	136348351	1	+	1	ID=g6085.t1.CDS8;Parent=g6085.t1;
OW387023.1_Nowickia_ferox_genome_assembly,_chromosome:_1	AUGUSTUS	exon	136348283	136348351	.	+	.	ID=g6085.t1.exon8;Parent=g6085.t1;
OW387023.1_Nowickia_ferox_genome_assembly,_chromosome:_1	AUGUSTUS	intron	136348352	136348424	1	+	.	ID=g6085.t1.intron8;Parent=g6085.t1;
OW387023.1_Nowickia_ferox_genome_assembly,_chromosome:_1	AUGUSTUS	CDS	136348425	136348688	1	+	1	ID=g6085.t1.CDS9;Parent=g6085.t1;
OW387023.1_Nowickia_ferox_genome_assembly,_chromosome:_1	AUGUSTUS	exon	136348425	136348688	.	+	.	ID=g6085.t1.exon9;Parent=g6085.t1;
OW387023.1_Nowickia_ferox_genome_assembly,_chromosome:_1	AUGUSTUS	intron	136348689	136349564	1	+	.	ID=g6085.t1.intron9;Parent=g6085.t1;
OW387023.1_Nowickia_ferox_genome_assembly,_chromosome:_1	AUGUSTUS	CDS	136349565	136349722	1	+	1	ID=g6085.t1.CDS10;Parent=g6085.t1;
OW387023.1_Nowickia_ferox_genome_assembly,_chromosome:_1	AUGUSTUS	exon	136349565	136349722	.	+	.	ID=g6085.t1.exon10;Parent=g6085.t1;
OW387023.1_Nowickia_ferox_genome_assembly,_chromosome:_1	AUGUSTUS	intron	136349723	136349820	1	+	.	ID=g6085.t1.intron10;Parent=g6085.t1;
OW387023.1_Nowickia_ferox_genome_assembly,_chromosome:_1	AUGUSTUS	CDS	136349821	136350145	1	+	2	ID=g6085.t1.CDS11;Parent=g6085.t1;
OW387023.1_Nowickia_ferox_genome_assembly,_chromosome:_1	AUGUSTUS	exon	136349821	136350145	.	+	.	ID=g6085.t1.exon11;Parent=g6085.t1;
OW387023.1_Nowickia_ferox_genome_assembly,_chromosome:_1	AUGUSTUS	intron	136350146	136353132	1	+	.	ID=g6085.t1.intron11;Parent=g6085.t1;
OW387023.1_Nowickia_ferox_genome_assembly,_chromosome:_1	AUGUSTUS	CDS	136353133	136353282	1	+	1	ID=g6085.t1.CDS12;Parent=g6085.t1;
OW387023.1_Nowickia_ferox_genome_assembly,_chromosome:_1	AUGUSTUS	exon	136353133	136353282	.	+	.	ID=g6085.t1.exon12;Parent=g6085.t1;
OW387023.1_Nowickia_ferox_genome_assembly,_chromosome:_1	AUGUSTUS	intron	136353283	136353355	1	+	.	ID=g6085.t1.intron12;Parent=g6085.t1;
OW387023.1_Nowickia_ferox_genome_assembly,_chromosome:_1	AUGUSTUS	CDS	136353356	136353601	1	+	1	ID=g6085.t1.CDS13;Parent=g6085.t1;
OW387023.1_Nowickia_ferox_genome_assembly,_chromosome:_1	AUGUSTUS	exon	136353356	136353601	.	+	.	ID=g6085.t1.exon13;Parent=g6085.t1;
OW387023.1_Nowickia_ferox_genome_assembly,_chromosome:_1	AUGUSTUS	intron	136353602	136353667	1	+	.	ID=g6085.t1.intron13;Parent=g6085.t1;
OW387023.1_Nowickia_ferox_genome_assembly,_chromosome:_1	AUGUSTUS	CDS	136353668	136354013	1	+	1	ID=g6085.t1.CDS14;Parent=g6085.t1;
OW387023.1_Nowickia_ferox_genome_assembly,_chromosome:_1	AUGUSTUS	exon	136353668	136354013	.	+	.	ID=g6085.t1.exon14;Parent=g6085.t1;
OW387023.1_Nowickia_ferox_genome_assembly,_chromosome:_1	AUGUSTUS	stop_codon	136354011	136354013	.	+	0	ID=g6085.t1.stop1;Parent=g6085.t1;
OW387023.1_Nowickia_ferox_genome_assembly,_chromosome:_1	AUGUSTUS	gene	136356554	136357180	.	-	.	ID=g6086;
OW387023.1_Nowickia_ferox_genome_assembly,_chromosome:_1	AUGUSTUS	mRNA	136356554	136357180	1	-	.	ID=g6086.t1;Parent=g6086;
OW387023.1_Nowickia_ferox_genome_assembly,_chromosome:_1	AUGUSTUS	stop_codon	136356554	136356556	.	-	0	ID=g6086.t1.stop1;Parent=g6086.t1;
OW387023.1_Nowickia_ferox_genome_assembly,_chromosome:_1	AUGUSTUS	CDS	136356554	136357180	1	-	0	ID=g6086.t1.CDS1;Parent=g6086.t1;
OW387023.1_Nowickia_ferox_genome_assembly,_chromosome:_1	AUGUSTUS	exon	136356554	136357180	.	-	.	ID=g6086.t1.exon1;Parent=g6086.t1;
OW387023.1_Nowickia_ferox_genome_assembly,_chromosome:_1	AUGUSTUS	start_codon	136357178	136357180	.	-	0	ID=g6086.t1.start1;Parent=g6086.t1;
OW387023.1_Nowickia_ferox_genome_assembly,_chromosome:_1	AUGUSTUS	gene	136363832	136364458	.	-	.	ID=g6087;
OW387023.1_Nowickia_ferox_genome_assembly,_chromosome:_1	AUGUSTUS	mRNA	136363832	136364458	1	-	.	ID=g6087.t1;Parent=g6087;
OW387023.1_Nowickia_ferox_genome_assembly,_chromosome:_1	AUGUSTUS	stop_codon	136363832	136363834	.	-	0	ID=g6087.t1.stop1;Parent=g6087.t1;
OW387023.1_Nowickia_ferox_genome_assembly,_chromosome:_1	AUGUSTUS	CDS	136363832	136364458	1	-	0	ID=g6087.t1.CDS1;Parent=g6087.t1;
OW387023.1_Nowickia_ferox_genome_assembly,_chromosome:_1	AUGUSTUS	exon	136363832	136364458	.	-	.	ID=g6087.t1.exon1;Parent=g6087.t1;
OW387023.1_Nowickia_ferox_genome_assembly,_chromosome:_1	AUGUSTUS	start_codon	136364456	136364458	.	-	0	ID=g6087.t1.start1;Parent=g6087.t1;
OW387023.1_Nowickia_ferox_genome_assembly,_chromosome:_1	AUGUSTUS	gene	136369928	136370554	.	-	.	ID=g6088;
OW387023.1_Nowickia_ferox_genome_assembly,_chromosome:_1	AUGUSTUS	mRNA	136369928	136370554	1	-	.	ID=g6088.t1;Parent=g6088;
OW387023.1_Nowickia_ferox_genome_assembly,_chromosome:_1	AUGUSTUS	stop_codon	136369928	136369930	.	-	0	ID=g6088.t1.stop1;Parent=g6088.t1;
OW387023.1_Nowickia_ferox_genome_assembly,_chromosome:_1	AUGUSTUS	CDS	136369928	136370554	1	-	0	ID=g6088.t1.CDS1;Parent=g6088.t1;
OW387023.1_Nowickia_ferox_genome_assembly,_chromosome:_1	AUGUSTUS	exon	136369928	136370554	.	-	.	ID=g6088.t1.exon1;Parent=g6088.t1;
OW387023.1_Nowickia_ferox_genome_assembly,_chromosome:_1	AUGUSTUS	start_codon	136370552	136370554	.	-	0	ID=g6088.t1.start1;Parent=g6088.t1;
OW387023.1_Nowickia_ferox_genome_assembly,_chromosome:_1	AUGUSTUS	gene	136393960	136395716	.	-	.	ID=g6089;
OW387023.1_Nowickia_ferox_genome_assembly,_chromosome:_1	AUGUSTUS	mRNA	136393960	136395716	1	-	.	ID=g6089.t1;Parent=g6089;
OW387023.1_Nowickia_ferox_genome_assembly,_chromosome:_1	AUGUSTUS	stop_codon	136393960	136393962	.	-	0	ID=g6089.t1.stop1;Parent=g6089.t1;
OW387023.1_Nowickia_ferox_genome_assembly,_chromosome:_1	AUGUSTUS	CDS	136393960	136394556	1	-	0	ID=g6089.t1.CDS1;Parent=g6089.t1;
OW387023.1_Nowickia_ferox_genome_assembly,_chromosome:_1	AUGUSTUS	exon	136393960	136394556	.	-	.	ID=g6089.t1.exon1;Parent=g6089.t1;
OW387023.1_Nowickia_ferox_genome_assembly,_chromosome:_1	AUGUSTUS	intron	136394557	136395488	1	-	.	ID=g6089.t1.intron1;Parent=g6089.t1;
OW387023.1_Nowickia_ferox_genome_assembly,_chromosome:_1	AUGUSTUS	CDS	136395489	136395716	1	-	0	ID=g6089.t1.CDS2;Parent=g6089.t1;
OW387023.1_Nowickia_ferox_genome_assembly,_chromosome:_1	AUGUSTUS	exon	136395489	136395716	.	-	.	ID=g6089.t1.exon2;Parent=g6089.t1;
OW387023.1_Nowickia_ferox_genome_assembly,_chromosome:_1	AUGUSTUS	start_codon	136395714	136395716	.	-	0	ID=g6089.t1.start1;Parent=g6089.t1;
OW387023.1_Nowickia_ferox_genome_assembly,_chromosome:_1	AUGUSTUS	gene	136404093	136406770	.	+	.	ID=g6090;
OW387023.1_Nowickia_ferox_genome_assembly,_chromosome:_1	AUGUSTUS	mRNA	136404093	136406770	1	+	.	ID=g6090.t1;Parent=g6090;
OW387023.1_Nowickia_ferox_genome_assembly,_chromosome:_1	AUGUSTUS	start_codon	136404093	136404095	.	+	0	ID=g6090.t1.start1;Parent=g6090.t1;
OW387023.1_Nowickia_ferox_genome_assembly,_chromosome:_1	AUGUSTUS	CDS	136404093	136404358	1	+	0	ID=g6090.t1.CDS1;Parent=g6090.t1;
OW387023.1_Nowickia_ferox_genome_assembly,_chromosome:_1	AUGUSTUS	exon	136404093	136404358	.	+	.	ID=g6090.t1.exon1;Parent=g6090.t1;
OW387023.1_Nowickia_ferox_genome_assembly,_chromosome:_1	AUGUSTUS	intron	136404359	136404434	1	+	.	ID=g6090.t1.intron1;Parent=g6090.t1;
OW387023.1_Nowickia_ferox_genome_assembly,_chromosome:_1	AUGUSTUS	CDS	136404435	136404576	1	+	1	ID=g6090.t1.CDS2;Parent=g6090.t1;
OW387023.1_Nowickia_ferox_genome_assembly,_chromosome:_1	AUGUSTUS	exon	136404435	136404576	.	+	.	ID=g6090.t1.exon2;Parent=g6090.t1;
OW387023.1_Nowickia_ferox_genome_assembly,_chromosome:_1	AUGUSTUS	intron	136404577	136406377	1	+	.	ID=g6090.t1.intron2;Parent=g6090.t1;
OW387023.1_Nowickia_ferox_genome_assembly,_chromosome:_1	AUGUSTUS	CDS	136406378	136406629	1	+	0	ID=g6090.t1.CDS3;Parent=g6090.t1;
OW387023.1_Nowickia_ferox_genome_assembly,_chromosome:_1	AUGUSTUS	exon	136406378	136406629	.	+	.	ID=g6090.t1.exon3;Parent=g6090.t1;
OW387023.1_Nowickia_ferox_genome_assembly,_chromosome:_1	AUGUSTUS	intron	136406630	136406707	1	+	.	ID=g6090.t1.intron3;Parent=g6090.t1;
OW387023.1_Nowickia_ferox_genome_assembly,_chromosome:_1	AUGUSTUS	CDS	136406708	136406770	1	+	0	ID=g6090.t1.CDS4;Parent=g6090.t1;
OW387023.1_Nowickia_ferox_genome_assembly,_chromosome:_1	AUGUSTUS	exon	136406708	136406770	.	+	.	ID=g6090.t1.exon4;Parent=g6090.t1;
OW387023.1_Nowickia_ferox_genome_assembly,_chromosome:_1	AUGUSTUS	stop_codon	136406768	136406770	.	+	0	ID=g6090.t1.stop1;Parent=g6090.t1;
OW387023.1_Nowickia_ferox_genome_assembly,_chromosome:_1	AUGUSTUS	gene	136416933	136420341	.	+	.	ID=g6091;
OW387023.1_Nowickia_ferox_genome_assembly,_chromosome:_1	AUGUSTUS	mRNA	136416933	136420341	1	+	.	ID=g6091.t1;Parent=g6091;
OW387023.1_Nowickia_ferox_genome_assembly,_chromosome:_1	AUGUSTUS	start_codon	136416933	136416935	.	+	0	ID=g6091.t1.start1;Parent=g6091.t1;
OW387023.1_Nowickia_ferox_genome_assembly,_chromosome:_1	AUGUSTUS	CDS	136416933	136416974	1	+	0	ID=g6091.t1.CDS1;Parent=g6091.t1;
OW387023.1_Nowickia_ferox_genome_assembly,_chromosome:_1	AUGUSTUS	exon	136416933	136416974	.	+	.	ID=g6091.t1.exon1;Parent=g6091.t1;
OW387023.1_Nowickia_ferox_genome_assembly,_chromosome:_1	AUGUSTUS	intron	136416975	136417036	1	+	.	ID=g6091.t1.intron1;Parent=g6091.t1;
OW387023.1_Nowickia_ferox_genome_assembly,_chromosome:_1	AUGUSTUS	CDS	136417037	136417252	1	+	0	ID=g6091.t1.CDS2;Parent=g6091.t1;
OW387023.1_Nowickia_ferox_genome_assembly,_chromosome:_1	AUGUSTUS	exon	136417037	136417252	.	+	.	ID=g6091.t1.exon2;Parent=g6091.t1;
OW387023.1_Nowickia_ferox_genome_assembly,_chromosome:_1	AUGUSTUS	intron	136417253	136419778	1	+	.	ID=g6091.t1.intron2;Parent=g6091.t1;
OW387023.1_Nowickia_ferox_genome_assembly,_chromosome:_1	AUGUSTUS	CDS	136419779	136419898	1	+	0	ID=g6091.t1.CDS3;Parent=g6091.t1;
OW387023.1_Nowickia_ferox_genome_assembly,_chromosome:_1	AUGUSTUS	exon	136419779	136419898	.	+	.	ID=g6091.t1.exon3;Parent=g6091.t1;
OW387023.1_Nowickia_ferox_genome_assembly,_chromosome:_1	AUGUSTUS	intron	136419899	136419972	1	+	.	ID=g6091.t1.intron3;Parent=g6091.t1;
OW387023.1_Nowickia_ferox_genome_assembly,_chromosome:_1	AUGUSTUS	CDS	136419973	136420109	1	+	0	ID=g6091.t1.CDS4;Parent=g6091.t1;
OW387023.1_Nowickia_ferox_genome_assembly,_chromosome:_1	AUGUSTUS	exon	136419973	136420109	.	+	.	ID=g6091.t1.exon4;Parent=g6091.t1;
OW387023.1_Nowickia_ferox_genome_assembly,_chromosome:_1	AUGUSTUS	intron	136420110	136420175	1	+	.	ID=g6091.t1.intron4;Parent=g6091.t1;
OW387023.1_Nowickia_ferox_genome_assembly,_chromosome:_1	AUGUSTUS	CDS	136420176	136420341	1	+	1	ID=g6091.t1.CDS5;Parent=g6091.t1;
OW387023.1_Nowickia_ferox_genome_assembly,_chromosome:_1	AUGUSTUS	exon	136420176	136420341	.	+	.	ID=g6091.t1.exon5;Parent=g6091.t1;
OW387023.1_Nowickia_ferox_genome_assembly,_chromosome:_1	AUGUSTUS	stop_codon	136420339	136420341	.	+	0	ID=g6091.t1.stop1;Parent=g6091.t1;
OW387023.1_Nowickia_ferox_genome_assembly,_chromosome:_1	AUGUSTUS	gene	136420893	136423602	.	+	.	ID=g6092;
OW387023.1_Nowickia_ferox_genome_assembly,_chromosome:_1	AUGUSTUS	mRNA	136420893	136423602	1	+	.	ID=g6092.t1;Parent=g6092;
OW387023.1_Nowickia_ferox_genome_assembly,_chromosome:_1	AUGUSTUS	start_codon	136420893	136420895	.	+	0	ID=g6092.t1.start1;Parent=g6092.t1;
OW387023.1_Nowickia_ferox_genome_assembly,_chromosome:_1	AUGUSTUS	CDS	136420893	136421097	1	+	0	ID=g6092.t1.CDS1;Parent=g6092.t1;
OW387023.1_Nowickia_ferox_genome_assembly,_chromosome:_1	AUGUSTUS	exon	136420893	136421097	.	+	.	ID=g6092.t1.exon1;Parent=g6092.t1;
OW387023.1_Nowickia_ferox_genome_assembly,_chromosome:_1	AUGUSTUS	intron	136421098	136421169	1	+	.	ID=g6092.t1.intron1;Parent=g6092.t1;
OW387023.1_Nowickia_ferox_genome_assembly,_chromosome:_1	AUGUSTUS	CDS	136421170	136421401	1	+	2	ID=g6092.t1.CDS2;Parent=g6092.t1;
OW387023.1_Nowickia_ferox_genome_assembly,_chromosome:_1	AUGUSTUS	exon	136421170	136421401	.	+	.	ID=g6092.t1.exon2;Parent=g6092.t1;
OW387023.1_Nowickia_ferox_genome_assembly,_chromosome:_1	AUGUSTUS	intron	136421402	136421484	1	+	.	ID=g6092.t1.intron2;Parent=g6092.t1;
OW387023.1_Nowickia_ferox_genome_assembly,_chromosome:_1	AUGUSTUS	CDS	136421485	136421702	1	+	1	ID=g6092.t1.CDS3;Parent=g6092.t1;
OW387023.1_Nowickia_ferox_genome_assembly,_chromosome:_1	AUGUSTUS	exon	136421485	136421702	.	+	.	ID=g6092.t1.exon3;Parent=g6092.t1;
OW387023.1_Nowickia_ferox_genome_assembly,_chromosome:_1	AUGUSTUS	intron	136421703	136421765	1	+	.	ID=g6092.t1.intron3;Parent=g6092.t1;
OW387023.1_Nowickia_ferox_genome_assembly,_chromosome:_1	AUGUSTUS	CDS	136421766	136421879	1	+	2	ID=g6092.t1.CDS4;Parent=g6092.t1;
OW387023.1_Nowickia_ferox_genome_assembly,_chromosome:_1	AUGUSTUS	exon	136421766	136421879	.	+	.	ID=g6092.t1.exon4;Parent=g6092.t1;
OW387023.1_Nowickia_ferox_genome_assembly,_chromosome:_1	AUGUSTUS	intron	136421880	136423534	1	+	.	ID=g6092.t1.intron4;Parent=g6092.t1;
OW387023.1_Nowickia_ferox_genome_assembly,_chromosome:_1	AUGUSTUS	CDS	136423535	136423602	1	+	2	ID=g6092.t1.CDS5;Parent=g6092.t1;
OW387023.1_Nowickia_ferox_genome_assembly,_chromosome:_1	AUGUSTUS	exon	136423535	136423602	.	+	.	ID=g6092.t1.exon5;Parent=g6092.t1;
OW387023.1_Nowickia_ferox_genome_assembly,_chromosome:_1	AUGUSTUS	stop_codon	136423600	136423602	.	+	0	ID=g6092.t1.stop1;Parent=g6092.t1;
OW387023.1_Nowickia_ferox_genome_assembly,_chromosome:_1	AUGUSTUS	gene	136430727	136445999	.	-	.	ID=g6093;
OW387023.1_Nowickia_ferox_genome_assembly,_chromosome:_1	AUGUSTUS	mRNA	136430727	136445999	1	-	.	ID=g6093.t1;Parent=g6093;
OW387023.1_Nowickia_ferox_genome_assembly,_chromosome:_1	AUGUSTUS	stop_codon	136430727	136430729	.	-	0	ID=g6093.t1.stop1;Parent=g6093.t1;
OW387023.1_Nowickia_ferox_genome_assembly,_chromosome:_1	AUGUSTUS	CDS	136430727	136430820	1	-	1	ID=g6093.t1.CDS1;Parent=g6093.t1;
OW387023.1_Nowickia_ferox_genome_assembly,_chromosome:_1	AUGUSTUS	exon	136430727	136430820	.	-	.	ID=g6093.t1.exon1;Parent=g6093.t1;
OW387023.1_Nowickia_ferox_genome_assembly,_chromosome:_1	AUGUSTUS	intron	136430821	136430957	1	-	.	ID=g6093.t1.intron1;Parent=g6093.t1;
OW387023.1_Nowickia_ferox_genome_assembly,_chromosome:_1	AUGUSTUS	CDS	136430958	136431215	1	-	1	ID=g6093.t1.CDS2;Parent=g6093.t1;
OW387023.1_Nowickia_ferox_genome_assembly,_chromosome:_1	AUGUSTUS	exon	136430958	136431215	.	-	.	ID=g6093.t1.exon2;Parent=g6093.t1;
OW387023.1_Nowickia_ferox_genome_assembly,_chromosome:_1	AUGUSTUS	intron	136431216	136431282	1	-	.	ID=g6093.t1.intron2;Parent=g6093.t1;
OW387023.1_Nowickia_ferox_genome_assembly,_chromosome:_1	AUGUSTUS	CDS	136431283	136431525	1	-	1	ID=g6093.t1.CDS3;Parent=g6093.t1;
OW387023.1_Nowickia_ferox_genome_assembly,_chromosome:_1	AUGUSTUS	exon	136431283	136431525	.	-	.	ID=g6093.t1.exon3;Parent=g6093.t1;
OW387023.1_Nowickia_ferox_genome_assembly,_chromosome:_1	AUGUSTUS	intron	136431526	136431608	1	-	.	ID=g6093.t1.intron3;Parent=g6093.t1;
OW387023.1_Nowickia_ferox_genome_assembly,_chromosome:_1	AUGUSTUS	CDS	136431609	136431810	1	-	2	ID=g6093.t1.CDS4;Parent=g6093.t1;
OW387023.1_Nowickia_ferox_genome_assembly,_chromosome:_1	AUGUSTUS	exon	136431609	136431810	.	-	.	ID=g6093.t1.exon4;Parent=g6093.t1;
OW387023.1_Nowickia_ferox_genome_assembly,_chromosome:_1	AUGUSTUS	intron	136431811	136431871	1	-	.	ID=g6093.t1.intron4;Parent=g6093.t1;
OW387023.1_Nowickia_ferox_genome_assembly,_chromosome:_1	AUGUSTUS	CDS	136431872	136432133	1	-	0	ID=g6093.t1.CDS5;Parent=g6093.t1;
OW387023.1_Nowickia_ferox_genome_assembly,_chromosome:_1	AUGUSTUS	exon	136431872	136432133	.	-	.	ID=g6093.t1.exon5;Parent=g6093.t1;
OW387023.1_Nowickia_ferox_genome_assembly,_chromosome:_1	AUGUSTUS	intron	136432134	136440548	1	-	.	ID=g6093.t1.intron5;Parent=g6093.t1;
OW387023.1_Nowickia_ferox_genome_assembly,_chromosome:_1	AUGUSTUS	CDS	136440549	136440800	1	-	0	ID=g6093.t1.CDS6;Parent=g6093.t1;
OW387023.1_Nowickia_ferox_genome_assembly,_chromosome:_1	AUGUSTUS	exon	136440549	136440800	.	-	.	ID=g6093.t1.exon6;Parent=g6093.t1;
OW387023.1_Nowickia_ferox_genome_assembly,_chromosome:_1	AUGUSTUS	intron	136440801	136440965	1	-	.	ID=g6093.t1.intron6;Parent=g6093.t1;
OW387023.1_Nowickia_ferox_genome_assembly,_chromosome:_1	AUGUSTUS	CDS	136440966	136441078	1	-	2	ID=g6093.t1.CDS7;Parent=g6093.t1;
OW387023.1_Nowickia_ferox_genome_assembly,_chromosome:_1	AUGUSTUS	exon	136440966	136441078	.	-	.	ID=g6093.t1.exon7;Parent=g6093.t1;
OW387023.1_Nowickia_ferox_genome_assembly,_chromosome:_1	AUGUSTUS	intron	136441079	136445908	1	-	.	ID=g6093.t1.intron7;Parent=g6093.t1;
OW387023.1_Nowickia_ferox_genome_assembly,_chromosome:_1	AUGUSTUS	CDS	136445909	136445999	1	-	0	ID=g6093.t1.CDS8;Parent=g6093.t1;
OW387023.1_Nowickia_ferox_genome_assembly,_chromosome:_1	AUGUSTUS	exon	136445909	136445999	.	-	.	ID=g6093.t1.exon8;Parent=g6093.t1;
OW387023.1_Nowickia_ferox_genome_assembly,_chromosome:_1	AUGUSTUS	start_codon	136445997	136445999	.	-	0	ID=g6093.t1.start1;Parent=g6093.t1;
OW387023.1_Nowickia_ferox_genome_assembly,_chromosome:_1	AUGUSTUS	gene	136456784	136470828	.	-	.	ID=g6094;
OW387023.1_Nowickia_ferox_genome_assembly,_chromosome:_1	AUGUSTUS	mRNA	136456784	136470828	1	-	.	ID=g6094.t1;Parent=g6094;
OW387023.1_Nowickia_ferox_genome_assembly,_chromosome:_1	AUGUSTUS	stop_codon	136456784	136456786	.	-	0	ID=g6094.t1.stop1;Parent=g6094.t1;
OW387023.1_Nowickia_ferox_genome_assembly,_chromosome:_1	AUGUSTUS	CDS	136456784	136456950	1	-	2	ID=g6094.t1.CDS1;Parent=g6094.t1;
OW387023.1_Nowickia_ferox_genome_assembly,_chromosome:_1	AUGUSTUS	exon	136456784	136456950	.	-	.	ID=g6094.t1.exon1;Parent=g6094.t1;
OW387023.1_Nowickia_ferox_genome_assembly,_chromosome:_1	AUGUSTUS	intron	136456951	136457996	1	-	.	ID=g6094.t1.intron1;Parent=g6094.t1;
OW387023.1_Nowickia_ferox_genome_assembly,_chromosome:_1	AUGUSTUS	CDS	136457997	136458654	1	-	0	ID=g6094.t1.CDS2;Parent=g6094.t1;
OW387023.1_Nowickia_ferox_genome_assembly,_chromosome:_1	AUGUSTUS	exon	136457997	136458654	.	-	.	ID=g6094.t1.exon2;Parent=g6094.t1;
OW387023.1_Nowickia_ferox_genome_assembly,_chromosome:_1	AUGUSTUS	intron	136458655	136459409	1	-	.	ID=g6094.t1.intron2;Parent=g6094.t1;
OW387023.1_Nowickia_ferox_genome_assembly,_chromosome:_1	AUGUSTUS	CDS	136459410	136459917	1	-	1	ID=g6094.t1.CDS3;Parent=g6094.t1;
OW387023.1_Nowickia_ferox_genome_assembly,_chromosome:_1	AUGUSTUS	exon	136459410	136459917	.	-	.	ID=g6094.t1.exon3;Parent=g6094.t1;
OW387023.1_Nowickia_ferox_genome_assembly,_chromosome:_1	AUGUSTUS	intron	136459918	136470625	1	-	.	ID=g6094.t1.intron3;Parent=g6094.t1;
OW387023.1_Nowickia_ferox_genome_assembly,_chromosome:_1	AUGUSTUS	CDS	136470626	136470828	1	-	0	ID=g6094.t1.CDS4;Parent=g6094.t1;
OW387023.1_Nowickia_ferox_genome_assembly,_chromosome:_1	AUGUSTUS	exon	136470626	136470828	.	-	.	ID=g6094.t1.exon4;Parent=g6094.t1;
OW387023.1_Nowickia_ferox_genome_assembly,_chromosome:_1	AUGUSTUS	start_codon	136470826	136470828	.	-	0	ID=g6094.t1.start1;Parent=g6094.t1;
OW387023.1_Nowickia_ferox_genome_assembly,_chromosome:_1	AUGUSTUS	gene	136478030	136483452	.	-	.	ID=g6095;
OW387023.1_Nowickia_ferox_genome_assembly,_chromosome:_1	AUGUSTUS	mRNA	136478030	136483452	1	-	.	ID=g6095.t1;Parent=g6095;
OW387023.1_Nowickia_ferox_genome_assembly,_chromosome:_1	AUGUSTUS	stop_codon	136478030	136478032	.	-	0	ID=g6095.t1.stop1;Parent=g6095.t1;
OW387023.1_Nowickia_ferox_genome_assembly,_chromosome:_1	AUGUSTUS	CDS	136478030	136478305	1	-	0	ID=g6095.t1.CDS1;Parent=g6095.t1;
OW387023.1_Nowickia_ferox_genome_assembly,_chromosome:_1	AUGUSTUS	exon	136478030	136478305	.	-	.	ID=g6095.t1.exon1;Parent=g6095.t1;
OW387023.1_Nowickia_ferox_genome_assembly,_chromosome:_1	AUGUSTUS	intron	136478306	136478470	1	-	.	ID=g6095.t1.intron1;Parent=g6095.t1;
OW387023.1_Nowickia_ferox_genome_assembly,_chromosome:_1	AUGUSTUS	CDS	136478471	136478583	1	-	2	ID=g6095.t1.CDS2;Parent=g6095.t1;
OW387023.1_Nowickia_ferox_genome_assembly,_chromosome:_1	AUGUSTUS	exon	136478471	136478583	.	-	.	ID=g6095.t1.exon2;Parent=g6095.t1;
OW387023.1_Nowickia_ferox_genome_assembly,_chromosome:_1	AUGUSTUS	intron	136478584	136483361	1	-	.	ID=g6095.t1.intron2;Parent=g6095.t1;
OW387023.1_Nowickia_ferox_genome_assembly,_chromosome:_1	AUGUSTUS	CDS	136483362	136483452	1	-	0	ID=g6095.t1.CDS3;Parent=g6095.t1;
OW387023.1_Nowickia_ferox_genome_assembly,_chromosome:_1	AUGUSTUS	exon	136483362	136483452	.	-	.	ID=g6095.t1.exon3;Parent=g6095.t1;
OW387023.1_Nowickia_ferox_genome_assembly,_chromosome:_1	AUGUSTUS	start_codon	136483450	136483452	.	-	0	ID=g6095.t1.start1;Parent=g6095.t1;
OW387023.1_Nowickia_ferox_genome_assembly,_chromosome:_1	AUGUSTUS	gene	136494654	136502264	.	-	.	ID=g6096;
OW387023.1_Nowickia_ferox_genome_assembly,_chromosome:_1	AUGUSTUS	mRNA	136494654	136502264	1	-	.	ID=g6096.t1;Parent=g6096;
OW387023.1_Nowickia_ferox_genome_assembly,_chromosome:_1	AUGUSTUS	stop_codon	136494654	136494656	.	-	0	ID=g6096.t1.stop1;Parent=g6096.t1;
OW387023.1_Nowickia_ferox_genome_assembly,_chromosome:_1	AUGUSTUS	CDS	136494654	136494820	1	-	2	ID=g6096.t1.CDS1;Parent=g6096.t1;
OW387023.1_Nowickia_ferox_genome_assembly,_chromosome:_1	AUGUSTUS	exon	136494654	136494820	.	-	.	ID=g6096.t1.exon1;Parent=g6096.t1;
OW387023.1_Nowickia_ferox_genome_assembly,_chromosome:_1	AUGUSTUS	intron	136494821	136495891	1	-	.	ID=g6096.t1.intron1;Parent=g6096.t1;
OW387023.1_Nowickia_ferox_genome_assembly,_chromosome:_1	AUGUSTUS	CDS	136495892	136496549	1	-	0	ID=g6096.t1.CDS2;Parent=g6096.t1;
OW387023.1_Nowickia_ferox_genome_assembly,_chromosome:_1	AUGUSTUS	exon	136495892	136496549	.	-	.	ID=g6096.t1.exon2;Parent=g6096.t1;
OW387023.1_Nowickia_ferox_genome_assembly,_chromosome:_1	AUGUSTUS	intron	136496550	136497302	1	-	.	ID=g6096.t1.intron2;Parent=g6096.t1;
OW387023.1_Nowickia_ferox_genome_assembly,_chromosome:_1	AUGUSTUS	CDS	136497303	136497810	1	-	1	ID=g6096.t1.CDS3;Parent=g6096.t1;
OW387023.1_Nowickia_ferox_genome_assembly,_chromosome:_1	AUGUSTUS	exon	136497303	136497810	.	-	.	ID=g6096.t1.exon3;Parent=g6096.t1;
OW387023.1_Nowickia_ferox_genome_assembly,_chromosome:_1	AUGUSTUS	intron	136497811	136502061	1	-	.	ID=g6096.t1.intron3;Parent=g6096.t1;
OW387023.1_Nowickia_ferox_genome_assembly,_chromosome:_1	AUGUSTUS	CDS	136502062	136502264	1	-	0	ID=g6096.t1.CDS4;Parent=g6096.t1;
OW387023.1_Nowickia_ferox_genome_assembly,_chromosome:_1	AUGUSTUS	exon	136502062	136502264	.	-	.	ID=g6096.t1.exon4;Parent=g6096.t1;
OW387023.1_Nowickia_ferox_genome_assembly,_chromosome:_1	AUGUSTUS	start_codon	136502262	136502264	.	-	0	ID=g6096.t1.start1;Parent=g6096.t1;
OW387023.1_Nowickia_ferox_genome_assembly,_chromosome:_1	AUGUSTUS	gene	136510078	136512985	.	-	.	ID=g6097;
OW387023.1_Nowickia_ferox_genome_assembly,_chromosome:_1	AUGUSTUS	mRNA	136510078	136512985	1	-	.	ID=g6097.t1;Parent=g6097;
OW387023.1_Nowickia_ferox_genome_assembly,_chromosome:_1	AUGUSTUS	stop_codon	136510078	136510080	.	-	0	ID=g6097.t1.stop1;Parent=g6097.t1;
OW387023.1_Nowickia_ferox_genome_assembly,_chromosome:_1	AUGUSTUS	CDS	136510078	136511440	1	-	1	ID=g6097.t1.CDS1;Parent=g6097.t1;
OW387023.1_Nowickia_ferox_genome_assembly,_chromosome:_1	AUGUSTUS	exon	136510078	136511440	.	-	.	ID=g6097.t1.exon1;Parent=g6097.t1;
OW387023.1_Nowickia_ferox_genome_assembly,_chromosome:_1	AUGUSTUS	intron	136511441	136511508	1	-	.	ID=g6097.t1.intron1;Parent=g6097.t1;
OW387023.1_Nowickia_ferox_genome_assembly,_chromosome:_1	AUGUSTUS	CDS	136511509	136511690	1	-	0	ID=g6097.t1.CDS2;Parent=g6097.t1;
OW387023.1_Nowickia_ferox_genome_assembly,_chromosome:_1	AUGUSTUS	exon	136511509	136511690	.	-	.	ID=g6097.t1.exon2;Parent=g6097.t1;
OW387023.1_Nowickia_ferox_genome_assembly,_chromosome:_1	AUGUSTUS	intron	136511691	136511749	1	-	.	ID=g6097.t1.intron2;Parent=g6097.t1;
OW387023.1_Nowickia_ferox_genome_assembly,_chromosome:_1	AUGUSTUS	CDS	136511750	136511819	1	-	1	ID=g6097.t1.CDS3;Parent=g6097.t1;
OW387023.1_Nowickia_ferox_genome_assembly,_chromosome:_1	AUGUSTUS	exon	136511750	136511819	.	-	.	ID=g6097.t1.exon3;Parent=g6097.t1;
OW387023.1_Nowickia_ferox_genome_assembly,_chromosome:_1	AUGUSTUS	intron	136511820	136511873	1	-	.	ID=g6097.t1.intron3;Parent=g6097.t1;
OW387023.1_Nowickia_ferox_genome_assembly,_chromosome:_1	AUGUSTUS	CDS	136511874	136512037	1	-	0	ID=g6097.t1.CDS4;Parent=g6097.t1;
OW387023.1_Nowickia_ferox_genome_assembly,_chromosome:_1	AUGUSTUS	exon	136511874	136512037	.	-	.	ID=g6097.t1.exon4;Parent=g6097.t1;
OW387023.1_Nowickia_ferox_genome_assembly,_chromosome:_1	AUGUSTUS	intron	136512038	136512099	1	-	.	ID=g6097.t1.intron4;Parent=g6097.t1;
OW387023.1_Nowickia_ferox_genome_assembly,_chromosome:_1	AUGUSTUS	CDS	136512100	136512297	1	-	0	ID=g6097.t1.CDS5;Parent=g6097.t1;
OW387023.1_Nowickia_ferox_genome_assembly,_chromosome:_1	AUGUSTUS	exon	136512100	136512297	.	-	.	ID=g6097.t1.exon5;Parent=g6097.t1;
OW387023.1_Nowickia_ferox_genome_assembly,_chromosome:_1	AUGUSTUS	intron	136512298	136512361	1	-	.	ID=g6097.t1.intron5;Parent=g6097.t1;
OW387023.1_Nowickia_ferox_genome_assembly,_chromosome:_1	AUGUSTUS	CDS	136512362	136512555	1	-	2	ID=g6097.t1.CDS6;Parent=g6097.t1;
OW387023.1_Nowickia_ferox_genome_assembly,_chromosome:_1	AUGUSTUS	exon	136512362	136512555	.	-	.	ID=g6097.t1.exon6;Parent=g6097.t1;
OW387023.1_Nowickia_ferox_genome_assembly,_chromosome:_1	AUGUSTUS	intron	136512556	136512627	1	-	.	ID=g6097.t1.intron6;Parent=g6097.t1;
OW387023.1_Nowickia_ferox_genome_assembly,_chromosome:_1	AUGUSTUS	CDS	136512628	136512985	1	-	0	ID=g6097.t1.CDS7;Parent=g6097.t1;
OW387023.1_Nowickia_ferox_genome_assembly,_chromosome:_1	AUGUSTUS	exon	136512628	136512985	.	-	.	ID=g6097.t1.exon7;Parent=g6097.t1;
OW387023.1_Nowickia_ferox_genome_assembly,_chromosome:_1	AUGUSTUS	start_codon	136512983	136512985	.	-	0	ID=g6097.t1.start1;Parent=g6097.t1;
OW387023.1_Nowickia_ferox_genome_assembly,_chromosome:_1	AUGUSTUS	gene	136513142	136515310	.	+	.	ID=g6098;
OW387023.1_Nowickia_ferox_genome_assembly,_chromosome:_1	AUGUSTUS	mRNA	136513142	136515310	0.77	+	.	ID=g6098.t1;Parent=g6098;
OW387023.1_Nowickia_ferox_genome_assembly,_chromosome:_1	AUGUSTUS	start_codon	136513142	136513144	.	+	0	ID=g6098.t1.start1;Parent=g6098.t1;
OW387023.1_Nowickia_ferox_genome_assembly,_chromosome:_1	AUGUSTUS	CDS	136513142	136513466	1	+	0	ID=g6098.t1.CDS1;Parent=g6098.t1;
OW387023.1_Nowickia_ferox_genome_assembly,_chromosome:_1	AUGUSTUS	exon	136513142	136513466	.	+	.	ID=g6098.t1.exon1;Parent=g6098.t1;
OW387023.1_Nowickia_ferox_genome_assembly,_chromosome:_1	AUGUSTUS	intron	136513467	136513944	1	+	.	ID=g6098.t1.intron1;Parent=g6098.t1;
OW387023.1_Nowickia_ferox_genome_assembly,_chromosome:_1	AUGUSTUS	CDS	136513945	136514149	1	+	2	ID=g6098.t1.CDS2;Parent=g6098.t1;
OW387023.1_Nowickia_ferox_genome_assembly,_chromosome:_1	AUGUSTUS	exon	136513945	136514149	.	+	.	ID=g6098.t1.exon2;Parent=g6098.t1;
OW387023.1_Nowickia_ferox_genome_assembly,_chromosome:_1	AUGUSTUS	intron	136514150	136514258	1	+	.	ID=g6098.t1.intron2;Parent=g6098.t1;
OW387023.1_Nowickia_ferox_genome_assembly,_chromosome:_1	AUGUSTUS	CDS	136514259	136514524	0.79	+	1	ID=g6098.t1.CDS3;Parent=g6098.t1;
OW387023.1_Nowickia_ferox_genome_assembly,_chromosome:_1	AUGUSTUS	exon	136514259	136514524	.	+	.	ID=g6098.t1.exon3;Parent=g6098.t1;
OW387023.1_Nowickia_ferox_genome_assembly,_chromosome:_1	AUGUSTUS	intron	136514525	136515248	0.77	+	.	ID=g6098.t1.intron3;Parent=g6098.t1;
OW387023.1_Nowickia_ferox_genome_assembly,_chromosome:_1	AUGUSTUS	CDS	136515249	136515310	0.83	+	2	ID=g6098.t1.CDS4;Parent=g6098.t1;
OW387023.1_Nowickia_ferox_genome_assembly,_chromosome:_1	AUGUSTUS	exon	136515249	136515310	.	+	.	ID=g6098.t1.exon4;Parent=g6098.t1;
OW387023.1_Nowickia_ferox_genome_assembly,_chromosome:_1	AUGUSTUS	stop_codon	136515308	136515310	.	+	0	ID=g6098.t1.stop1;Parent=g6098.t1;
OW387023.1_Nowickia_ferox_genome_assembly,_chromosome:_1	AUGUSTUS	mRNA	136513142	136514574	0.99	+	.	ID=g6098.t2;Parent=g6098;
OW387023.1_Nowickia_ferox_genome_assembly,_chromosome:_1	AUGUSTUS	start_codon	136513142	136513144	.	+	0	ID=g6098.t2.start1;Parent=g6098.t2;
OW387023.1_Nowickia_ferox_genome_assembly,_chromosome:_1	AUGUSTUS	CDS	136513142	136513466	0.99	+	0	ID=g6098.t2.CDS1;Parent=g6098.t2;
OW387023.1_Nowickia_ferox_genome_assembly,_chromosome:_1	AUGUSTUS	exon	136513142	136513466	.	+	.	ID=g6098.t2.exon1;Parent=g6098.t2;
OW387023.1_Nowickia_ferox_genome_assembly,_chromosome:_1	AUGUSTUS	intron	136513467	136513944	1	+	.	ID=g6098.t2.intron1;Parent=g6098.t2;
OW387023.1_Nowickia_ferox_genome_assembly,_chromosome:_1	AUGUSTUS	CDS	136513945	136514149	1	+	2	ID=g6098.t2.CDS2;Parent=g6098.t2;
OW387023.1_Nowickia_ferox_genome_assembly,_chromosome:_1	AUGUSTUS	exon	136513945	136514149	.	+	.	ID=g6098.t2.exon2;Parent=g6098.t2;
OW387023.1_Nowickia_ferox_genome_assembly,_chromosome:_1	AUGUSTUS	intron	136514150	136514258	1	+	.	ID=g6098.t2.intron2;Parent=g6098.t2;
OW387023.1_Nowickia_ferox_genome_assembly,_chromosome:_1	AUGUSTUS	CDS	136514259	136514574	1	+	1	ID=g6098.t2.CDS3;Parent=g6098.t2;
OW387023.1_Nowickia_ferox_genome_assembly,_chromosome:_1	AUGUSTUS	exon	136514259	136514574	.	+	.	ID=g6098.t2.exon3;Parent=g6098.t2;
OW387023.1_Nowickia_ferox_genome_assembly,_chromosome:_1	AUGUSTUS	stop_codon	136514572	136514574	.	+	0	ID=g6098.t2.stop1;Parent=g6098.t2;
OW387023.1_Nowickia_ferox_genome_assembly,_chromosome:_1	AUGUSTUS	gene	136529814	136532493	.	+	.	ID=g6099;
OW387023.1_Nowickia_ferox_genome_assembly,_chromosome:_1	AUGUSTUS	mRNA	136529814	136532493	1	+	.	ID=g6099.t1;Parent=g6099;
OW387023.1_Nowickia_ferox_genome_assembly,_chromosome:_1	AUGUSTUS	start_codon	136529814	136529816	.	+	0	ID=g6099.t1.start1;Parent=g6099.t1;
OW387023.1_Nowickia_ferox_genome_assembly,_chromosome:_1	AUGUSTUS	CDS	136529814	136530023	1	+	0	ID=g6099.t1.CDS1;Parent=g6099.t1;
OW387023.1_Nowickia_ferox_genome_assembly,_chromosome:_1	AUGUSTUS	exon	136529814	136530023	.	+	.	ID=g6099.t1.exon1;Parent=g6099.t1;
OW387023.1_Nowickia_ferox_genome_assembly,_chromosome:_1	AUGUSTUS	intron	136530024	136530168	1	+	.	ID=g6099.t1.intron1;Parent=g6099.t1;
OW387023.1_Nowickia_ferox_genome_assembly,_chromosome:_1	AUGUSTUS	CDS	136530169	136530509	1	+	0	ID=g6099.t1.CDS2;Parent=g6099.t1;
OW387023.1_Nowickia_ferox_genome_assembly,_chromosome:_1	AUGUSTUS	exon	136530169	136530509	.	+	.	ID=g6099.t1.exon2;Parent=g6099.t1;
OW387023.1_Nowickia_ferox_genome_assembly,_chromosome:_1	AUGUSTUS	intron	136530510	136530588	1	+	.	ID=g6099.t1.intron2;Parent=g6099.t1;
OW387023.1_Nowickia_ferox_genome_assembly,_chromosome:_1	AUGUSTUS	CDS	136530589	136531144	1	+	1	ID=g6099.t1.CDS3;Parent=g6099.t1;
OW387023.1_Nowickia_ferox_genome_assembly,_chromosome:_1	AUGUSTUS	exon	136530589	136531144	.	+	.	ID=g6099.t1.exon3;Parent=g6099.t1;
OW387023.1_Nowickia_ferox_genome_assembly,_chromosome:_1	AUGUSTUS	intron	136531145	136531219	1	+	.	ID=g6099.t1.intron3;Parent=g6099.t1;
OW387023.1_Nowickia_ferox_genome_assembly,_chromosome:_1	AUGUSTUS	CDS	136531220	136531372	1	+	0	ID=g6099.t1.CDS4;Parent=g6099.t1;
OW387023.1_Nowickia_ferox_genome_assembly,_chromosome:_1	AUGUSTUS	exon	136531220	136531372	.	+	.	ID=g6099.t1.exon4;Parent=g6099.t1;
OW387023.1_Nowickia_ferox_genome_assembly,_chromosome:_1	AUGUSTUS	intron	136531373	136531432	1	+	.	ID=g6099.t1.intron4;Parent=g6099.t1;
OW387023.1_Nowickia_ferox_genome_assembly,_chromosome:_1	AUGUSTUS	CDS	136531433	136531585	1	+	0	ID=g6099.t1.CDS5;Parent=g6099.t1;
OW387023.1_Nowickia_ferox_genome_assembly,_chromosome:_1	AUGUSTUS	exon	136531433	136531585	.	+	.	ID=g6099.t1.exon5;Parent=g6099.t1;
OW387023.1_Nowickia_ferox_genome_assembly,_chromosome:_1	AUGUSTUS	intron	136531586	136531885	1	+	.	ID=g6099.t1.intron5;Parent=g6099.t1;
OW387023.1_Nowickia_ferox_genome_assembly,_chromosome:_1	AUGUSTUS	CDS	136531886	136532180	1	+	0	ID=g6099.t1.CDS6;Parent=g6099.t1;
OW387023.1_Nowickia_ferox_genome_assembly,_chromosome:_1	AUGUSTUS	exon	136531886	136532180	.	+	.	ID=g6099.t1.exon6;Parent=g6099.t1;
OW387023.1_Nowickia_ferox_genome_assembly,_chromosome:_1	AUGUSTUS	intron	136532181	136532258	1	+	.	ID=g6099.t1.intron6;Parent=g6099.t1;
OW387023.1_Nowickia_ferox_genome_assembly,_chromosome:_1	AUGUSTUS	CDS	136532259	136532387	1	+	2	ID=g6099.t1.CDS7;Parent=g6099.t1;
OW387023.1_Nowickia_ferox_genome_assembly,_chromosome:_1	AUGUSTUS	exon	136532259	136532387	.	+	.	ID=g6099.t1.exon7;Parent=g6099.t1;
OW387023.1_Nowickia_ferox_genome_assembly,_chromosome:_1	AUGUSTUS	intron	136532388	136532458	1	+	.	ID=g6099.t1.intron7;Parent=g6099.t1;
OW387023.1_Nowickia_ferox_genome_assembly,_chromosome:_1	AUGUSTUS	CDS	136532459	136532493	1	+	2	ID=g6099.t1.CDS8;Parent=g6099.t1;
OW387023.1_Nowickia_ferox_genome_assembly,_chromosome:_1	AUGUSTUS	exon	136532459	136532493	.	+	.	ID=g6099.t1.exon8;Parent=g6099.t1;
OW387023.1_Nowickia_ferox_genome_assembly,_chromosome:_1	AUGUSTUS	stop_codon	136532491	136532493	.	+	0	ID=g6099.t1.stop1;Parent=g6099.t1;
OW387023.1_Nowickia_ferox_genome_assembly,_chromosome:_1	AUGUSTUS	gene	136538179	136545273	.	+	.	ID=g6100;
OW387023.1_Nowickia_ferox_genome_assembly,_chromosome:_1	AUGUSTUS	mRNA	136538179	136545273	1	+	.	ID=g6100.t1;Parent=g6100;
OW387023.1_Nowickia_ferox_genome_assembly,_chromosome:_1	AUGUSTUS	start_codon	136538179	136538181	.	+	0	ID=g6100.t1.start1;Parent=g6100.t1;
OW387023.1_Nowickia_ferox_genome_assembly,_chromosome:_1	AUGUSTUS	CDS	136538179	136538233	1	+	0	ID=g6100.t1.CDS1;Parent=g6100.t1;
OW387023.1_Nowickia_ferox_genome_assembly,_chromosome:_1	AUGUSTUS	exon	136538179	136538233	.	+	.	ID=g6100.t1.exon1;Parent=g6100.t1;
OW387023.1_Nowickia_ferox_genome_assembly,_chromosome:_1	AUGUSTUS	intron	136538234	136538321	1	+	.	ID=g6100.t1.intron1;Parent=g6100.t1;
OW387023.1_Nowickia_ferox_genome_assembly,_chromosome:_1	AUGUSTUS	CDS	136538322	136538494	1	+	2	ID=g6100.t1.CDS2;Parent=g6100.t1;
OW387023.1_Nowickia_ferox_genome_assembly,_chromosome:_1	AUGUSTUS	exon	136538322	136538494	.	+	.	ID=g6100.t1.exon2;Parent=g6100.t1;
OW387023.1_Nowickia_ferox_genome_assembly,_chromosome:_1	AUGUSTUS	intron	136538495	136541796	1	+	.	ID=g6100.t1.intron2;Parent=g6100.t1;
OW387023.1_Nowickia_ferox_genome_assembly,_chromosome:_1	AUGUSTUS	CDS	136541797	136542001	1	+	0	ID=g6100.t1.CDS3;Parent=g6100.t1;
OW387023.1_Nowickia_ferox_genome_assembly,_chromosome:_1	AUGUSTUS	exon	136541797	136542001	.	+	.	ID=g6100.t1.exon3;Parent=g6100.t1;
OW387023.1_Nowickia_ferox_genome_assembly,_chromosome:_1	AUGUSTUS	intron	136542002	136542081	1	+	.	ID=g6100.t1.intron3;Parent=g6100.t1;
OW387023.1_Nowickia_ferox_genome_assembly,_chromosome:_1	AUGUSTUS	CDS	136542082	136542130	1	+	2	ID=g6100.t1.CDS4;Parent=g6100.t1;
OW387023.1_Nowickia_ferox_genome_assembly,_chromosome:_1	AUGUSTUS	exon	136542082	136542130	.	+	.	ID=g6100.t1.exon4;Parent=g6100.t1;
OW387023.1_Nowickia_ferox_genome_assembly,_chromosome:_1	AUGUSTUS	intron	136542131	136542241	1	+	.	ID=g6100.t1.intron4;Parent=g6100.t1;
OW387023.1_Nowickia_ferox_genome_assembly,_chromosome:_1	AUGUSTUS	CDS	136542242	136542432	1	+	1	ID=g6100.t1.CDS5;Parent=g6100.t1;
OW387023.1_Nowickia_ferox_genome_assembly,_chromosome:_1	AUGUSTUS	exon	136542242	136542432	.	+	.	ID=g6100.t1.exon5;Parent=g6100.t1;
OW387023.1_Nowickia_ferox_genome_assembly,_chromosome:_1	AUGUSTUS	intron	136542433	136544788	1	+	.	ID=g6100.t1.intron5;Parent=g6100.t1;
OW387023.1_Nowickia_ferox_genome_assembly,_chromosome:_1	AUGUSTUS	CDS	136544789	136544884	1	+	2	ID=g6100.t1.CDS6;Parent=g6100.t1;
OW387023.1_Nowickia_ferox_genome_assembly,_chromosome:_1	AUGUSTUS	exon	136544789	136544884	.	+	.	ID=g6100.t1.exon6;Parent=g6100.t1;
OW387023.1_Nowickia_ferox_genome_assembly,_chromosome:_1	AUGUSTUS	intron	136544885	136544953	1	+	.	ID=g6100.t1.intron6;Parent=g6100.t1;
OW387023.1_Nowickia_ferox_genome_assembly,_chromosome:_1	AUGUSTUS	CDS	136544954	136545273	1	+	2	ID=g6100.t1.CDS7;Parent=g6100.t1;
OW387023.1_Nowickia_ferox_genome_assembly,_chromosome:_1	AUGUSTUS	exon	136544954	136545273	.	+	.	ID=g6100.t1.exon7;Parent=g6100.t1;
OW387023.1_Nowickia_ferox_genome_assembly,_chromosome:_1	AUGUSTUS	stop_codon	136545271	136545273	.	+	0	ID=g6100.t1.stop1;Parent=g6100.t1;
OW387023.1_Nowickia_ferox_genome_assembly,_chromosome:_1	AUGUSTUS	gene	136554005	136569822	.	+	.	ID=g6101;
OW387023.1_Nowickia_ferox_genome_assembly,_chromosome:_1	AUGUSTUS	mRNA	136554005	136569822	1	+	.	ID=g6101.t1;Parent=g6101;
OW387023.1_Nowickia_ferox_genome_assembly,_chromosome:_1	AUGUSTUS	start_codon	136554005	136554007	.	+	0	ID=g6101.t1.start1;Parent=g6101.t1;
OW387023.1_Nowickia_ferox_genome_assembly,_chromosome:_1	AUGUSTUS	CDS	136554005	136554062	1	+	0	ID=g6101.t1.CDS1;Parent=g6101.t1;
OW387023.1_Nowickia_ferox_genome_assembly,_chromosome:_1	AUGUSTUS	exon	136554005	136554062	.	+	.	ID=g6101.t1.exon1;Parent=g6101.t1;
OW387023.1_Nowickia_ferox_genome_assembly,_chromosome:_1	AUGUSTUS	intron	136554063	136554145	1	+	.	ID=g6101.t1.intron1;Parent=g6101.t1;
OW387023.1_Nowickia_ferox_genome_assembly,_chromosome:_1	AUGUSTUS	CDS	136554146	136554523	1	+	2	ID=g6101.t1.CDS2;Parent=g6101.t1;
OW387023.1_Nowickia_ferox_genome_assembly,_chromosome:_1	AUGUSTUS	exon	136554146	136554523	.	+	.	ID=g6101.t1.exon2;Parent=g6101.t1;
OW387023.1_Nowickia_ferox_genome_assembly,_chromosome:_1	AUGUSTUS	intron	136554524	136554579	1	+	.	ID=g6101.t1.intron2;Parent=g6101.t1;
OW387023.1_Nowickia_ferox_genome_assembly,_chromosome:_1	AUGUSTUS	CDS	136554580	136554628	1	+	2	ID=g6101.t1.CDS3;Parent=g6101.t1;
OW387023.1_Nowickia_ferox_genome_assembly,_chromosome:_1	AUGUSTUS	exon	136554580	136554628	.	+	.	ID=g6101.t1.exon3;Parent=g6101.t1;
OW387023.1_Nowickia_ferox_genome_assembly,_chromosome:_1	AUGUSTUS	intron	136554629	136554701	1	+	.	ID=g6101.t1.intron3;Parent=g6101.t1;
OW387023.1_Nowickia_ferox_genome_assembly,_chromosome:_1	AUGUSTUS	CDS	136554702	136554889	1	+	1	ID=g6101.t1.CDS4;Parent=g6101.t1;
OW387023.1_Nowickia_ferox_genome_assembly,_chromosome:_1	AUGUSTUS	exon	136554702	136554889	.	+	.	ID=g6101.t1.exon4;Parent=g6101.t1;
OW387023.1_Nowickia_ferox_genome_assembly,_chromosome:_1	AUGUSTUS	intron	136554890	136557247	1	+	.	ID=g6101.t1.intron4;Parent=g6101.t1;
OW387023.1_Nowickia_ferox_genome_assembly,_chromosome:_1	AUGUSTUS	CDS	136557248	136557343	1	+	2	ID=g6101.t1.CDS5;Parent=g6101.t1;
OW387023.1_Nowickia_ferox_genome_assembly,_chromosome:_1	AUGUSTUS	exon	136557248	136557343	.	+	.	ID=g6101.t1.exon5;Parent=g6101.t1;
OW387023.1_Nowickia_ferox_genome_assembly,_chromosome:_1	AUGUSTUS	intron	136557344	136557404	1	+	.	ID=g6101.t1.intron5;Parent=g6101.t1;
OW387023.1_Nowickia_ferox_genome_assembly,_chromosome:_1	AUGUSTUS	CDS	136557405	136557767	1	+	2	ID=g6101.t1.CDS6;Parent=g6101.t1;
OW387023.1_Nowickia_ferox_genome_assembly,_chromosome:_1	AUGUSTUS	exon	136557405	136557767	.	+	.	ID=g6101.t1.exon6;Parent=g6101.t1;
OW387023.1_Nowickia_ferox_genome_assembly,_chromosome:_1	AUGUSTUS	intron	136557768	136563608	1	+	.	ID=g6101.t1.intron6;Parent=g6101.t1;
OW387023.1_Nowickia_ferox_genome_assembly,_chromosome:_1	AUGUSTUS	CDS	136563609	136563772	1	+	2	ID=g6101.t1.CDS7;Parent=g6101.t1;
OW387023.1_Nowickia_ferox_genome_assembly,_chromosome:_1	AUGUSTUS	exon	136563609	136563772	.	+	.	ID=g6101.t1.exon7;Parent=g6101.t1;
OW387023.1_Nowickia_ferox_genome_assembly,_chromosome:_1	AUGUSTUS	intron	136563773	136564673	1	+	.	ID=g6101.t1.intron7;Parent=g6101.t1;
OW387023.1_Nowickia_ferox_genome_assembly,_chromosome:_1	AUGUSTUS	CDS	136564674	136564821	1	+	0	ID=g6101.t1.CDS8;Parent=g6101.t1;
OW387023.1_Nowickia_ferox_genome_assembly,_chromosome:_1	AUGUSTUS	exon	136564674	136564821	.	+	.	ID=g6101.t1.exon8;Parent=g6101.t1;
OW387023.1_Nowickia_ferox_genome_assembly,_chromosome:_1	AUGUSTUS	intron	136564822	136567759	1	+	.	ID=g6101.t1.intron8;Parent=g6101.t1;
OW387023.1_Nowickia_ferox_genome_assembly,_chromosome:_1	AUGUSTUS	CDS	136567760	136567967	1	+	2	ID=g6101.t1.CDS9;Parent=g6101.t1;
OW387023.1_Nowickia_ferox_genome_assembly,_chromosome:_1	AUGUSTUS	exon	136567760	136567967	.	+	.	ID=g6101.t1.exon9;Parent=g6101.t1;
OW387023.1_Nowickia_ferox_genome_assembly,_chromosome:_1	AUGUSTUS	intron	136567968	136568633	1	+	.	ID=g6101.t1.intron9;Parent=g6101.t1;
OW387023.1_Nowickia_ferox_genome_assembly,_chromosome:_1	AUGUSTUS	CDS	136568634	136568827	1	+	1	ID=g6101.t1.CDS10;Parent=g6101.t1;
OW387023.1_Nowickia_ferox_genome_assembly,_chromosome:_1	AUGUSTUS	exon	136568634	136568827	.	+	.	ID=g6101.t1.exon10;Parent=g6101.t1;
OW387023.1_Nowickia_ferox_genome_assembly,_chromosome:_1	AUGUSTUS	intron	136568828	136569335	1	+	.	ID=g6101.t1.intron10;Parent=g6101.t1;
OW387023.1_Nowickia_ferox_genome_assembly,_chromosome:_1	AUGUSTUS	CDS	136569336	136569431	1	+	2	ID=g6101.t1.CDS11;Parent=g6101.t1;
OW387023.1_Nowickia_ferox_genome_assembly,_chromosome:_1	AUGUSTUS	exon	136569336	136569431	.	+	.	ID=g6101.t1.exon11;Parent=g6101.t1;
OW387023.1_Nowickia_ferox_genome_assembly,_chromosome:_1	AUGUSTUS	intron	136569432	136569499	1	+	.	ID=g6101.t1.intron11;Parent=g6101.t1;
OW387023.1_Nowickia_ferox_genome_assembly,_chromosome:_1	AUGUSTUS	CDS	136569500	136569822	1	+	2	ID=g6101.t1.CDS12;Parent=g6101.t1;
OW387023.1_Nowickia_ferox_genome_assembly,_chromosome:_1	AUGUSTUS	exon	136569500	136569822	.	+	.	ID=g6101.t1.exon12;Parent=g6101.t1;
OW387023.1_Nowickia_ferox_genome_assembly,_chromosome:_1	AUGUSTUS	stop_codon	136569820	136569822	.	+	0	ID=g6101.t1.stop1;Parent=g6101.t1;
OW387023.1_Nowickia_ferox_genome_assembly,_chromosome:_1	AUGUSTUS	mRNA	136554005	136557772	1	+	.	ID=g6101.t2;Parent=g6101;
OW387023.1_Nowickia_ferox_genome_assembly,_chromosome:_1	AUGUSTUS	start_codon	136554005	136554007	.	+	0	ID=g6101.t2.start1;Parent=g6101.t2;
OW387023.1_Nowickia_ferox_genome_assembly,_chromosome:_1	AUGUSTUS	CDS	136554005	136554062	1	+	0	ID=g6101.t2.CDS1;Parent=g6101.t2;
OW387023.1_Nowickia_ferox_genome_assembly,_chromosome:_1	AUGUSTUS	exon	136554005	136554062	.	+	.	ID=g6101.t2.exon1;Parent=g6101.t2;
OW387023.1_Nowickia_ferox_genome_assembly,_chromosome:_1	AUGUSTUS	intron	136554063	136554145	1	+	.	ID=g6101.t2.intron1;Parent=g6101.t2;
OW387023.1_Nowickia_ferox_genome_assembly,_chromosome:_1	AUGUSTUS	CDS	136554146	136554523	1	+	2	ID=g6101.t2.CDS2;Parent=g6101.t2;
OW387023.1_Nowickia_ferox_genome_assembly,_chromosome:_1	AUGUSTUS	exon	136554146	136554523	.	+	.	ID=g6101.t2.exon2;Parent=g6101.t2;
OW387023.1_Nowickia_ferox_genome_assembly,_chromosome:_1	AUGUSTUS	intron	136554524	136554579	1	+	.	ID=g6101.t2.intron2;Parent=g6101.t2;
OW387023.1_Nowickia_ferox_genome_assembly,_chromosome:_1	AUGUSTUS	CDS	136554580	136554628	1	+	2	ID=g6101.t2.CDS3;Parent=g6101.t2;
OW387023.1_Nowickia_ferox_genome_assembly,_chromosome:_1	AUGUSTUS	exon	136554580	136554628	.	+	.	ID=g6101.t2.exon3;Parent=g6101.t2;
OW387023.1_Nowickia_ferox_genome_assembly,_chromosome:_1	AUGUSTUS	intron	136554629	136554701	1	+	.	ID=g6101.t2.intron3;Parent=g6101.t2;
OW387023.1_Nowickia_ferox_genome_assembly,_chromosome:_1	AUGUSTUS	CDS	136554702	136554889	1	+	1	ID=g6101.t2.CDS4;Parent=g6101.t2;
OW387023.1_Nowickia_ferox_genome_assembly,_chromosome:_1	AUGUSTUS	exon	136554702	136554889	.	+	.	ID=g6101.t2.exon4;Parent=g6101.t2;
OW387023.1_Nowickia_ferox_genome_assembly,_chromosome:_1	AUGUSTUS	intron	136554890	136557247	1	+	.	ID=g6101.t2.intron4;Parent=g6101.t2;
OW387023.1_Nowickia_ferox_genome_assembly,_chromosome:_1	AUGUSTUS	CDS	136557248	136557343	1	+	2	ID=g6101.t2.CDS5;Parent=g6101.t2;
OW387023.1_Nowickia_ferox_genome_assembly,_chromosome:_1	AUGUSTUS	exon	136557248	136557343	.	+	.	ID=g6101.t2.exon5;Parent=g6101.t2;
OW387023.1_Nowickia_ferox_genome_assembly,_chromosome:_1	AUGUSTUS	intron	136557344	136557404	1	+	.	ID=g6101.t2.intron5;Parent=g6101.t2;
OW387023.1_Nowickia_ferox_genome_assembly,_chromosome:_1	AUGUSTUS	CDS	136557405	136557772	1	+	2	ID=g6101.t2.CDS6;Parent=g6101.t2;
OW387023.1_Nowickia_ferox_genome_assembly,_chromosome:_1	AUGUSTUS	exon	136557405	136557772	.	+	.	ID=g6101.t2.exon6;Parent=g6101.t2;
OW387023.1_Nowickia_ferox_genome_assembly,_chromosome:_1	AUGUSTUS	stop_codon	136557770	136557772	.	+	0	ID=g6101.t2.stop1;Parent=g6101.t2;
OW387023.1_Nowickia_ferox_genome_assembly,_chromosome:_1	AUGUSTUS	mRNA	136563466	136569822	1	+	.	ID=g6101.t3;Parent=g6101;
OW387023.1_Nowickia_ferox_genome_assembly,_chromosome:_1	AUGUSTUS	start_codon	136563466	136563468	.	+	0	ID=g6101.t3.start1;Parent=g6101.t3;
OW387023.1_Nowickia_ferox_genome_assembly,_chromosome:_1	AUGUSTUS	CDS	136563466	136563541	1	+	0	ID=g6101.t3.CDS1;Parent=g6101.t3;
OW387023.1_Nowickia_ferox_genome_assembly,_chromosome:_1	AUGUSTUS	exon	136563466	136563541	.	+	.	ID=g6101.t3.exon1;Parent=g6101.t3;
OW387023.1_Nowickia_ferox_genome_assembly,_chromosome:_1	AUGUSTUS	intron	136563542	136563608	1	+	.	ID=g6101.t3.intron1;Parent=g6101.t3;
OW387023.1_Nowickia_ferox_genome_assembly,_chromosome:_1	AUGUSTUS	CDS	136563609	136563772	1	+	2	ID=g6101.t3.CDS2;Parent=g6101.t3;
OW387023.1_Nowickia_ferox_genome_assembly,_chromosome:_1	AUGUSTUS	exon	136563609	136563772	.	+	.	ID=g6101.t3.exon2;Parent=g6101.t3;
OW387023.1_Nowickia_ferox_genome_assembly,_chromosome:_1	AUGUSTUS	intron	136563773	136564673	1	+	.	ID=g6101.t3.intron2;Parent=g6101.t3;
OW387023.1_Nowickia_ferox_genome_assembly,_chromosome:_1	AUGUSTUS	CDS	136564674	136564821	1	+	0	ID=g6101.t3.CDS3;Parent=g6101.t3;
OW387023.1_Nowickia_ferox_genome_assembly,_chromosome:_1	AUGUSTUS	exon	136564674	136564821	.	+	.	ID=g6101.t3.exon3;Parent=g6101.t3;
OW387023.1_Nowickia_ferox_genome_assembly,_chromosome:_1	AUGUSTUS	intron	136564822	136567759	1	+	.	ID=g6101.t3.intron3;Parent=g6101.t3;
OW387023.1_Nowickia_ferox_genome_assembly,_chromosome:_1	AUGUSTUS	CDS	136567760	136567967	1	+	2	ID=g6101.t3.CDS4;Parent=g6101.t3;
OW387023.1_Nowickia_ferox_genome_assembly,_chromosome:_1	AUGUSTUS	exon	136567760	136567967	.	+	.	ID=g6101.t3.exon4;Parent=g6101.t3;
OW387023.1_Nowickia_ferox_genome_assembly,_chromosome:_1	AUGUSTUS	intron	136567968	136568633	1	+	.	ID=g6101.t3.intron4;Parent=g6101.t3;
OW387023.1_Nowickia_ferox_genome_assembly,_chromosome:_1	AUGUSTUS	CDS	136568634	136568827	1	+	1	ID=g6101.t3.CDS5;Parent=g6101.t3;
OW387023.1_Nowickia_ferox_genome_assembly,_chromosome:_1	AUGUSTUS	exon	136568634	136568827	.	+	.	ID=g6101.t3.exon5;Parent=g6101.t3;
OW387023.1_Nowickia_ferox_genome_assembly,_chromosome:_1	AUGUSTUS	intron	136568828	136569335	1	+	.	ID=g6101.t3.intron5;Parent=g6101.t3;
OW387023.1_Nowickia_ferox_genome_assembly,_chromosome:_1	AUGUSTUS	CDS	136569336	136569431	1	+	2	ID=g6101.t3.CDS6;Parent=g6101.t3;
OW387023.1_Nowickia_ferox_genome_assembly,_chromosome:_1	AUGUSTUS	exon	136569336	136569431	.	+	.	ID=g6101.t3.exon6;Parent=g6101.t3;
OW387023.1_Nowickia_ferox_genome_assembly,_chromosome:_1	AUGUSTUS	intron	136569432	136569499	1	+	.	ID=g6101.t3.intron6;Parent=g6101.t3;
OW387023.1_Nowickia_ferox_genome_assembly,_chromosome:_1	AUGUSTUS	CDS	136569500	136569822	1	+	2	ID=g6101.t3.CDS7;Parent=g6101.t3;
OW387023.1_Nowickia_ferox_genome_assembly,_chromosome:_1	AUGUSTUS	exon	136569500	136569822	.	+	.	ID=g6101.t3.exon7;Parent=g6101.t3;
OW387023.1_Nowickia_ferox_genome_assembly,_chromosome:_1	AUGUSTUS	stop_codon	136569820	136569822	.	+	0	ID=g6101.t3.stop1;Parent=g6101.t3;
OW387023.1_Nowickia_ferox_genome_assembly,_chromosome:_1	AUGUSTUS	gene	136571949	136575896	.	+	.	ID=g6102;
OW387023.1_Nowickia_ferox_genome_assembly,_chromosome:_1	AUGUSTUS	mRNA	136571949	136575896	1	+	.	ID=g6102.t1;Parent=g6102;
OW387023.1_Nowickia_ferox_genome_assembly,_chromosome:_1	AUGUSTUS	start_codon	136571949	136571951	.	+	0	ID=g6102.t1.start1;Parent=g6102.t1;
OW387023.1_Nowickia_ferox_genome_assembly,_chromosome:_1	AUGUSTUS	CDS	136571949	136571980	1	+	0	ID=g6102.t1.CDS1;Parent=g6102.t1;
OW387023.1_Nowickia_ferox_genome_assembly,_chromosome:_1	AUGUSTUS	exon	136571949	136571980	.	+	.	ID=g6102.t1.exon1;Parent=g6102.t1;
OW387023.1_Nowickia_ferox_genome_assembly,_chromosome:_1	AUGUSTUS	intron	136571981	136572043	1	+	.	ID=g6102.t1.intron1;Parent=g6102.t1;
OW387023.1_Nowickia_ferox_genome_assembly,_chromosome:_1	AUGUSTUS	CDS	136572044	136572157	1	+	1	ID=g6102.t1.CDS2;Parent=g6102.t1;
OW387023.1_Nowickia_ferox_genome_assembly,_chromosome:_1	AUGUSTUS	exon	136572044	136572157	.	+	.	ID=g6102.t1.exon2;Parent=g6102.t1;
OW387023.1_Nowickia_ferox_genome_assembly,_chromosome:_1	AUGUSTUS	intron	136572158	136572219	1	+	.	ID=g6102.t1.intron2;Parent=g6102.t1;
OW387023.1_Nowickia_ferox_genome_assembly,_chromosome:_1	AUGUSTUS	CDS	136572220	136572442	1	+	1	ID=g6102.t1.CDS3;Parent=g6102.t1;
OW387023.1_Nowickia_ferox_genome_assembly,_chromosome:_1	AUGUSTUS	exon	136572220	136572442	.	+	.	ID=g6102.t1.exon3;Parent=g6102.t1;
OW387023.1_Nowickia_ferox_genome_assembly,_chromosome:_1	AUGUSTUS	intron	136572443	136572523	1	+	.	ID=g6102.t1.intron3;Parent=g6102.t1;
OW387023.1_Nowickia_ferox_genome_assembly,_chromosome:_1	AUGUSTUS	CDS	136572524	136572654	1	+	0	ID=g6102.t1.CDS4;Parent=g6102.t1;
OW387023.1_Nowickia_ferox_genome_assembly,_chromosome:_1	AUGUSTUS	exon	136572524	136572654	.	+	.	ID=g6102.t1.exon4;Parent=g6102.t1;
OW387023.1_Nowickia_ferox_genome_assembly,_chromosome:_1	AUGUSTUS	intron	136572655	136572726	1	+	.	ID=g6102.t1.intron4;Parent=g6102.t1;
OW387023.1_Nowickia_ferox_genome_assembly,_chromosome:_1	AUGUSTUS	CDS	136572727	136573109	1	+	1	ID=g6102.t1.CDS5;Parent=g6102.t1;
OW387023.1_Nowickia_ferox_genome_assembly,_chromosome:_1	AUGUSTUS	exon	136572727	136573109	.	+	.	ID=g6102.t1.exon5;Parent=g6102.t1;
OW387023.1_Nowickia_ferox_genome_assembly,_chromosome:_1	AUGUSTUS	intron	136573110	136573302	1	+	.	ID=g6102.t1.intron5;Parent=g6102.t1;
OW387023.1_Nowickia_ferox_genome_assembly,_chromosome:_1	AUGUSTUS	CDS	136573303	136573447	1	+	2	ID=g6102.t1.CDS6;Parent=g6102.t1;
OW387023.1_Nowickia_ferox_genome_assembly,_chromosome:_1	AUGUSTUS	exon	136573303	136573447	.	+	.	ID=g6102.t1.exon6;Parent=g6102.t1;
OW387023.1_Nowickia_ferox_genome_assembly,_chromosome:_1	AUGUSTUS	intron	136573448	136573954	1	+	.	ID=g6102.t1.intron6;Parent=g6102.t1;
OW387023.1_Nowickia_ferox_genome_assembly,_chromosome:_1	AUGUSTUS	CDS	136573955	136574058	1	+	1	ID=g6102.t1.CDS7;Parent=g6102.t1;
OW387023.1_Nowickia_ferox_genome_assembly,_chromosome:_1	AUGUSTUS	exon	136573955	136574058	.	+	.	ID=g6102.t1.exon7;Parent=g6102.t1;
OW387023.1_Nowickia_ferox_genome_assembly,_chromosome:_1	AUGUSTUS	intron	136574059	136575786	1	+	.	ID=g6102.t1.intron7;Parent=g6102.t1;
OW387023.1_Nowickia_ferox_genome_assembly,_chromosome:_1	AUGUSTUS	CDS	136575787	136575896	1	+	2	ID=g6102.t1.CDS8;Parent=g6102.t1;
OW387023.1_Nowickia_ferox_genome_assembly,_chromosome:_1	AUGUSTUS	exon	136575787	136575896	.	+	.	ID=g6102.t1.exon8;Parent=g6102.t1;
OW387023.1_Nowickia_ferox_genome_assembly,_chromosome:_1	AUGUSTUS	stop_codon	136575894	136575896	.	+	0	ID=g6102.t1.stop1;Parent=g6102.t1;
OW387023.1_Nowickia_ferox_genome_assembly,_chromosome:_1	AUGUSTUS	gene	136581841	136621232	.	-	.	ID=g6103;
OW387023.1_Nowickia_ferox_genome_assembly,_chromosome:_1	AUGUSTUS	mRNA	136581841	136621232	0.99	-	.	ID=g6103.t1;Parent=g6103;
OW387023.1_Nowickia_ferox_genome_assembly,_chromosome:_1	AUGUSTUS	stop_codon	136581841	136581843	.	-	0	ID=g6103.t1.stop1;Parent=g6103.t1;
OW387023.1_Nowickia_ferox_genome_assembly,_chromosome:_1	AUGUSTUS	CDS	136581841	136582638	1	-	0	ID=g6103.t1.CDS1;Parent=g6103.t1;
OW387023.1_Nowickia_ferox_genome_assembly,_chromosome:_1	AUGUSTUS	exon	136581841	136582638	.	-	.	ID=g6103.t1.exon1;Parent=g6103.t1;
OW387023.1_Nowickia_ferox_genome_assembly,_chromosome:_1	AUGUSTUS	intron	136582639	136582712	1	-	.	ID=g6103.t1.intron1;Parent=g6103.t1;
OW387023.1_Nowickia_ferox_genome_assembly,_chromosome:_1	AUGUSTUS	CDS	136582713	136583305	1	-	2	ID=g6103.t1.CDS2;Parent=g6103.t1;
OW387023.1_Nowickia_ferox_genome_assembly,_chromosome:_1	AUGUSTUS	exon	136582713	136583305	.	-	.	ID=g6103.t1.exon2;Parent=g6103.t1;
OW387023.1_Nowickia_ferox_genome_assembly,_chromosome:_1	AUGUSTUS	intron	136583306	136583385	1	-	.	ID=g6103.t1.intron2;Parent=g6103.t1;
OW387023.1_Nowickia_ferox_genome_assembly,_chromosome:_1	AUGUSTUS	CDS	136583386	136583757	1	-	2	ID=g6103.t1.CDS3;Parent=g6103.t1;
OW387023.1_Nowickia_ferox_genome_assembly,_chromosome:_1	AUGUSTUS	exon	136583386	136583757	.	-	.	ID=g6103.t1.exon3;Parent=g6103.t1;
OW387023.1_Nowickia_ferox_genome_assembly,_chromosome:_1	AUGUSTUS	intron	136583758	136592592	1	-	.	ID=g6103.t1.intron3;Parent=g6103.t1;
OW387023.1_Nowickia_ferox_genome_assembly,_chromosome:_1	AUGUSTUS	CDS	136592593	136592688	1	-	2	ID=g6103.t1.CDS4;Parent=g6103.t1;
OW387023.1_Nowickia_ferox_genome_assembly,_chromosome:_1	AUGUSTUS	exon	136592593	136592688	.	-	.	ID=g6103.t1.exon4;Parent=g6103.t1;
OW387023.1_Nowickia_ferox_genome_assembly,_chromosome:_1	AUGUSTUS	intron	136592689	136593958	1	-	.	ID=g6103.t1.intron4;Parent=g6103.t1;
OW387023.1_Nowickia_ferox_genome_assembly,_chromosome:_1	AUGUSTUS	CDS	136593959	136594093	1	-	2	ID=g6103.t1.CDS5;Parent=g6103.t1;
OW387023.1_Nowickia_ferox_genome_assembly,_chromosome:_1	AUGUSTUS	exon	136593959	136594093	.	-	.	ID=g6103.t1.exon5;Parent=g6103.t1;
OW387023.1_Nowickia_ferox_genome_assembly,_chromosome:_1	AUGUSTUS	intron	136594094	136594173	1	-	.	ID=g6103.t1.intron5;Parent=g6103.t1;
OW387023.1_Nowickia_ferox_genome_assembly,_chromosome:_1	AUGUSTUS	CDS	136594174	136594321	1	-	0	ID=g6103.t1.CDS6;Parent=g6103.t1;
OW387023.1_Nowickia_ferox_genome_assembly,_chromosome:_1	AUGUSTUS	exon	136594174	136594321	.	-	.	ID=g6103.t1.exon6;Parent=g6103.t1;
OW387023.1_Nowickia_ferox_genome_assembly,_chromosome:_1	AUGUSTUS	intron	136594322	136598948	1	-	.	ID=g6103.t1.intron6;Parent=g6103.t1;
OW387023.1_Nowickia_ferox_genome_assembly,_chromosome:_1	AUGUSTUS	CDS	136598949	136599076	1	-	2	ID=g6103.t1.CDS7;Parent=g6103.t1;
OW387023.1_Nowickia_ferox_genome_assembly,_chromosome:_1	AUGUSTUS	exon	136598949	136599076	.	-	.	ID=g6103.t1.exon7;Parent=g6103.t1;
OW387023.1_Nowickia_ferox_genome_assembly,_chromosome:_1	AUGUSTUS	intron	136599077	136599740	1	-	.	ID=g6103.t1.intron7;Parent=g6103.t1;
OW387023.1_Nowickia_ferox_genome_assembly,_chromosome:_1	AUGUSTUS	CDS	136599741	136600259	1	-	2	ID=g6103.t1.CDS8;Parent=g6103.t1;
OW387023.1_Nowickia_ferox_genome_assembly,_chromosome:_1	AUGUSTUS	exon	136599741	136600259	.	-	.	ID=g6103.t1.exon8;Parent=g6103.t1;
OW387023.1_Nowickia_ferox_genome_assembly,_chromosome:_1	AUGUSTUS	intron	136600260	136612838	1	-	.	ID=g6103.t1.intron8;Parent=g6103.t1;
OW387023.1_Nowickia_ferox_genome_assembly,_chromosome:_1	AUGUSTUS	CDS	136612839	136613154	1	-	0	ID=g6103.t1.CDS9;Parent=g6103.t1;
OW387023.1_Nowickia_ferox_genome_assembly,_chromosome:_1	AUGUSTUS	exon	136612839	136613154	.	-	.	ID=g6103.t1.exon9;Parent=g6103.t1;
OW387023.1_Nowickia_ferox_genome_assembly,_chromosome:_1	AUGUSTUS	intron	136613155	136620622	1	-	.	ID=g6103.t1.intron9;Parent=g6103.t1;
OW387023.1_Nowickia_ferox_genome_assembly,_chromosome:_1	AUGUSTUS	CDS	136620623	136620798	1	-	2	ID=g6103.t1.CDS10;Parent=g6103.t1;
OW387023.1_Nowickia_ferox_genome_assembly,_chromosome:_1	AUGUSTUS	exon	136620623	136620798	.	-	.	ID=g6103.t1.exon10;Parent=g6103.t1;
OW387023.1_Nowickia_ferox_genome_assembly,_chromosome:_1	AUGUSTUS	intron	136620799	136621060	1	-	.	ID=g6103.t1.intron10;Parent=g6103.t1;
OW387023.1_Nowickia_ferox_genome_assembly,_chromosome:_1	AUGUSTUS	CDS	136621061	136621232	0.99	-	0	ID=g6103.t1.CDS11;Parent=g6103.t1;
OW387023.1_Nowickia_ferox_genome_assembly,_chromosome:_1	AUGUSTUS	exon	136621061	136621232	.	-	.	ID=g6103.t1.exon11;Parent=g6103.t1;
OW387023.1_Nowickia_ferox_genome_assembly,_chromosome:_1	AUGUSTUS	start_codon	136621230	136621232	.	-	0	ID=g6103.t1.start1;Parent=g6103.t1;
OW387023.1_Nowickia_ferox_genome_assembly,_chromosome:_1	AUGUSTUS	gene	136649213	136654109	.	-	.	ID=g6104;
OW387023.1_Nowickia_ferox_genome_assembly,_chromosome:_1	AUGUSTUS	mRNA	136649213	136650931	1	-	.	ID=g6104.t1;Parent=g6104;
OW387023.1_Nowickia_ferox_genome_assembly,_chromosome:_1	AUGUSTUS	stop_codon	136649213	136649215	.	-	0	ID=g6104.t1.stop1;Parent=g6104.t1;
OW387023.1_Nowickia_ferox_genome_assembly,_chromosome:_1	AUGUSTUS	CDS	136649213	136649532	1	-	2	ID=g6104.t1.CDS1;Parent=g6104.t1;
OW387023.1_Nowickia_ferox_genome_assembly,_chromosome:_1	AUGUSTUS	exon	136649213	136649532	.	-	.	ID=g6104.t1.exon1;Parent=g6104.t1;
OW387023.1_Nowickia_ferox_genome_assembly,_chromosome:_1	AUGUSTUS	intron	136649533	136650909	1	-	.	ID=g6104.t1.intron1;Parent=g6104.t1;
OW387023.1_Nowickia_ferox_genome_assembly,_chromosome:_1	AUGUSTUS	CDS	136650910	136650931	1	-	0	ID=g6104.t1.CDS2;Parent=g6104.t1;
OW387023.1_Nowickia_ferox_genome_assembly,_chromosome:_1	AUGUSTUS	exon	136650910	136650931	.	-	.	ID=g6104.t1.exon2;Parent=g6104.t1;
OW387023.1_Nowickia_ferox_genome_assembly,_chromosome:_1	AUGUSTUS	start_codon	136650929	136650931	.	-	0	ID=g6104.t1.start1;Parent=g6104.t1;
OW387023.1_Nowickia_ferox_genome_assembly,_chromosome:_1	AUGUSTUS	mRNA	136649213	136654109	0.98	-	.	ID=g6104.t2;Parent=g6104;
OW387023.1_Nowickia_ferox_genome_assembly,_chromosome:_1	AUGUSTUS	stop_codon	136649213	136649215	.	-	0	ID=g6104.t2.stop1;Parent=g6104.t2;
OW387023.1_Nowickia_ferox_genome_assembly,_chromosome:_1	AUGUSTUS	CDS	136649213	136649532	1	-	2	ID=g6104.t2.CDS1;Parent=g6104.t2;
OW387023.1_Nowickia_ferox_genome_assembly,_chromosome:_1	AUGUSTUS	exon	136649213	136649532	.	-	.	ID=g6104.t2.exon1;Parent=g6104.t2;
OW387023.1_Nowickia_ferox_genome_assembly,_chromosome:_1	AUGUSTUS	intron	136649533	136650909	1	-	.	ID=g6104.t2.intron1;Parent=g6104.t2;
OW387023.1_Nowickia_ferox_genome_assembly,_chromosome:_1	AUGUSTUS	CDS	136650910	136650964	1	-	0	ID=g6104.t2.CDS2;Parent=g6104.t2;
OW387023.1_Nowickia_ferox_genome_assembly,_chromosome:_1	AUGUSTUS	exon	136650910	136650964	.	-	.	ID=g6104.t2.exon2;Parent=g6104.t2;
OW387023.1_Nowickia_ferox_genome_assembly,_chromosome:_1	AUGUSTUS	intron	136650965	136653998	0.98	-	.	ID=g6104.t2.intron2;Parent=g6104.t2;
OW387023.1_Nowickia_ferox_genome_assembly,_chromosome:_1	AUGUSTUS	CDS	136653999	136654109	0.98	-	0	ID=g6104.t2.CDS3;Parent=g6104.t2;
OW387023.1_Nowickia_ferox_genome_assembly,_chromosome:_1	AUGUSTUS	exon	136653999	136654109	.	-	.	ID=g6104.t2.exon3;Parent=g6104.t2;
OW387023.1_Nowickia_ferox_genome_assembly,_chromosome:_1	AUGUSTUS	start_codon	136654107	136654109	.	-	0	ID=g6104.t2.start1;Parent=g6104.t2;
OW387023.1_Nowickia_ferox_genome_assembly,_chromosome:_1	AUGUSTUS	gene	136688588	136693469	.	-	.	ID=g6105;
OW387023.1_Nowickia_ferox_genome_assembly,_chromosome:_1	AUGUSTUS	mRNA	136688588	136693469	0.58	-	.	ID=g6105.t1;Parent=g6105;
OW387023.1_Nowickia_ferox_genome_assembly,_chromosome:_1	AUGUSTUS	stop_codon	136688588	136688590	.	-	0	ID=g6105.t1.stop1;Parent=g6105.t1;
OW387023.1_Nowickia_ferox_genome_assembly,_chromosome:_1	AUGUSTUS	CDS	136688588	136688802	0.58	-	2	ID=g6105.t1.CDS1;Parent=g6105.t1;
OW387023.1_Nowickia_ferox_genome_assembly,_chromosome:_1	AUGUSTUS	exon	136688588	136688802	.	-	.	ID=g6105.t1.exon1;Parent=g6105.t1;
OW387023.1_Nowickia_ferox_genome_assembly,_chromosome:_1	AUGUSTUS	intron	136688803	136690643	1	-	.	ID=g6105.t1.intron1;Parent=g6105.t1;
OW387023.1_Nowickia_ferox_genome_assembly,_chromosome:_1	AUGUSTUS	CDS	136690644	136690761	1	-	0	ID=g6105.t1.CDS2;Parent=g6105.t1;
OW387023.1_Nowickia_ferox_genome_assembly,_chromosome:_1	AUGUSTUS	exon	136690644	136690761	.	-	.	ID=g6105.t1.exon2;Parent=g6105.t1;
OW387023.1_Nowickia_ferox_genome_assembly,_chromosome:_1	AUGUSTUS	intron	136690762	136693382	1	-	.	ID=g6105.t1.intron2;Parent=g6105.t1;
OW387023.1_Nowickia_ferox_genome_assembly,_chromosome:_1	AUGUSTUS	CDS	136693383	136693469	1	-	0	ID=g6105.t1.CDS3;Parent=g6105.t1;
OW387023.1_Nowickia_ferox_genome_assembly,_chromosome:_1	AUGUSTUS	exon	136693383	136693469	.	-	.	ID=g6105.t1.exon3;Parent=g6105.t1;
OW387023.1_Nowickia_ferox_genome_assembly,_chromosome:_1	AUGUSTUS	start_codon	136693467	136693469	.	-	0	ID=g6105.t1.start1;Parent=g6105.t1;
OW387023.1_Nowickia_ferox_genome_assembly,_chromosome:_1	AUGUSTUS	gene	136931709	136932419	.	-	.	ID=g6106;
OW387023.1_Nowickia_ferox_genome_assembly,_chromosome:_1	AUGUSTUS	mRNA	136931709	136932419	1	-	.	ID=g6106.t1;Parent=g6106;
OW387023.1_Nowickia_ferox_genome_assembly,_chromosome:_1	AUGUSTUS	stop_codon	136931709	136931711	.	-	0	ID=g6106.t1.stop1;Parent=g6106.t1;
OW387023.1_Nowickia_ferox_genome_assembly,_chromosome:_1	AUGUSTUS	CDS	136931709	136931937	1	-	1	ID=g6106.t1.CDS1;Parent=g6106.t1;
OW387023.1_Nowickia_ferox_genome_assembly,_chromosome:_1	AUGUSTUS	exon	136931709	136931937	.	-	.	ID=g6106.t1.exon1;Parent=g6106.t1;
OW387023.1_Nowickia_ferox_genome_assembly,_chromosome:_1	AUGUSTUS	intron	136931938	136932015	1	-	.	ID=g6106.t1.intron1;Parent=g6106.t1;
OW387023.1_Nowickia_ferox_genome_assembly,_chromosome:_1	AUGUSTUS	CDS	136932016	136932419	1	-	0	ID=g6106.t1.CDS2;Parent=g6106.t1;
OW387023.1_Nowickia_ferox_genome_assembly,_chromosome:_1	AUGUSTUS	exon	136932016	136932419	.	-	.	ID=g6106.t1.exon2;Parent=g6106.t1;
OW387023.1_Nowickia_ferox_genome_assembly,_chromosome:_1	AUGUSTUS	start_codon	136932417	136932419	.	-	0	ID=g6106.t1.start1;Parent=g6106.t1;
OW387023.1_Nowickia_ferox_genome_assembly,_chromosome:_1	AUGUSTUS	gene	136934296	136937519	.	+	.	ID=g6107;
OW387023.1_Nowickia_ferox_genome_assembly,_chromosome:_1	AUGUSTUS	mRNA	136934296	136937519	1	+	.	ID=g6107.t1;Parent=g6107;
OW387023.1_Nowickia_ferox_genome_assembly,_chromosome:_1	AUGUSTUS	start_codon	136934296	136934298	.	+	0	ID=g6107.t1.start1;Parent=g6107.t1;
OW387023.1_Nowickia_ferox_genome_assembly,_chromosome:_1	AUGUSTUS	CDS	136934296	136934487	1	+	0	ID=g6107.t1.CDS1;Parent=g6107.t1;
OW387023.1_Nowickia_ferox_genome_assembly,_chromosome:_1	AUGUSTUS	exon	136934296	136934487	.	+	.	ID=g6107.t1.exon1;Parent=g6107.t1;
OW387023.1_Nowickia_ferox_genome_assembly,_chromosome:_1	AUGUSTUS	intron	136934488	136934878	1	+	.	ID=g6107.t1.intron1;Parent=g6107.t1;
OW387023.1_Nowickia_ferox_genome_assembly,_chromosome:_1	AUGUSTUS	CDS	136934879	136935040	1	+	0	ID=g6107.t1.CDS2;Parent=g6107.t1;
OW387023.1_Nowickia_ferox_genome_assembly,_chromosome:_1	AUGUSTUS	exon	136934879	136935040	.	+	.	ID=g6107.t1.exon2;Parent=g6107.t1;
OW387023.1_Nowickia_ferox_genome_assembly,_chromosome:_1	AUGUSTUS	intron	136935041	136936432	1	+	.	ID=g6107.t1.intron2;Parent=g6107.t1;
OW387023.1_Nowickia_ferox_genome_assembly,_chromosome:_1	AUGUSTUS	CDS	136936433	136936844	1	+	0	ID=g6107.t1.CDS3;Parent=g6107.t1;
OW387023.1_Nowickia_ferox_genome_assembly,_chromosome:_1	AUGUSTUS	exon	136936433	136936844	.	+	.	ID=g6107.t1.exon3;Parent=g6107.t1;
OW387023.1_Nowickia_ferox_genome_assembly,_chromosome:_1	AUGUSTUS	intron	136936845	136936904	1	+	.	ID=g6107.t1.intron3;Parent=g6107.t1;
OW387023.1_Nowickia_ferox_genome_assembly,_chromosome:_1	AUGUSTUS	CDS	136936905	136937024	1	+	2	ID=g6107.t1.CDS4;Parent=g6107.t1;
OW387023.1_Nowickia_ferox_genome_assembly,_chromosome:_1	AUGUSTUS	exon	136936905	136937024	.	+	.	ID=g6107.t1.exon4;Parent=g6107.t1;
OW387023.1_Nowickia_ferox_genome_assembly,_chromosome:_1	AUGUSTUS	intron	136937025	136937331	1	+	.	ID=g6107.t1.intron4;Parent=g6107.t1;
OW387023.1_Nowickia_ferox_genome_assembly,_chromosome:_1	AUGUSTUS	CDS	136937332	136937519	1	+	2	ID=g6107.t1.CDS5;Parent=g6107.t1;
OW387023.1_Nowickia_ferox_genome_assembly,_chromosome:_1	AUGUSTUS	exon	136937332	136937519	.	+	.	ID=g6107.t1.exon5;Parent=g6107.t1;
OW387023.1_Nowickia_ferox_genome_assembly,_chromosome:_1	AUGUSTUS	stop_codon	136937517	136937519	.	+	0	ID=g6107.t1.stop1;Parent=g6107.t1;
OW387023.1_Nowickia_ferox_genome_assembly,_chromosome:_1	AUGUSTUS	gene	136939181	136939732	.	+	.	ID=g6108;
OW387023.1_Nowickia_ferox_genome_assembly,_chromosome:_1	AUGUSTUS	mRNA	136939181	136939732	1	+	.	ID=g6108.t1;Parent=g6108;
OW387023.1_Nowickia_ferox_genome_assembly,_chromosome:_1	AUGUSTUS	CDS	136939181	136939183	1	+	0	ID=g6108.t1.CDS1;Parent=g6108.t1;
OW387023.1_Nowickia_ferox_genome_assembly,_chromosome:_1	AUGUSTUS	exon	136939181	136939183	.	+	.	ID=g6108.t1.exon1;Parent=g6108.t1;
OW387023.1_Nowickia_ferox_genome_assembly,_chromosome:_1	AUGUSTUS	start_codon	136939181	136939183	.	+	0	ID=g6108.t1.start1;Parent=g6108.t1;
OW387023.1_Nowickia_ferox_genome_assembly,_chromosome:_1	AUGUSTUS	intron	136939184	136939245	1	+	.	ID=g6108.t1.intron1;Parent=g6108.t1;
OW387023.1_Nowickia_ferox_genome_assembly,_chromosome:_1	AUGUSTUS	CDS	136939246	136939395	1	+	0	ID=g6108.t1.CDS2;Parent=g6108.t1;
OW387023.1_Nowickia_ferox_genome_assembly,_chromosome:_1	AUGUSTUS	exon	136939246	136939395	.	+	.	ID=g6108.t1.exon2;Parent=g6108.t1;
OW387023.1_Nowickia_ferox_genome_assembly,_chromosome:_1	AUGUSTUS	intron	136939396	136939456	1	+	.	ID=g6108.t1.intron2;Parent=g6108.t1;
OW387023.1_Nowickia_ferox_genome_assembly,_chromosome:_1	AUGUSTUS	CDS	136939457	136939732	1	+	0	ID=g6108.t1.CDS3;Parent=g6108.t1;
OW387023.1_Nowickia_ferox_genome_assembly,_chromosome:_1	AUGUSTUS	exon	136939457	136939732	.	+	.	ID=g6108.t1.exon3;Parent=g6108.t1;
OW387023.1_Nowickia_ferox_genome_assembly,_chromosome:_1	AUGUSTUS	stop_codon	136939730	136939732	.	+	0	ID=g6108.t1.stop1;Parent=g6108.t1;
OW387023.1_Nowickia_ferox_genome_assembly,_chromosome:_1	AUGUSTUS	gene	136941697	136949260	.	+	.	ID=g6109;
OW387023.1_Nowickia_ferox_genome_assembly,_chromosome:_1	AUGUSTUS	mRNA	136941697	136949260	1	+	.	ID=g6109.t1;Parent=g6109;
OW387023.1_Nowickia_ferox_genome_assembly,_chromosome:_1	AUGUSTUS	start_codon	136941697	136941699	.	+	0	ID=g6109.t1.start1;Parent=g6109.t1;
OW387023.1_Nowickia_ferox_genome_assembly,_chromosome:_1	AUGUSTUS	CDS	136941697	136941719	1	+	0	ID=g6109.t1.CDS1;Parent=g6109.t1;
OW387023.1_Nowickia_ferox_genome_assembly,_chromosome:_1	AUGUSTUS	exon	136941697	136941719	.	+	.	ID=g6109.t1.exon1;Parent=g6109.t1;
OW387023.1_Nowickia_ferox_genome_assembly,_chromosome:_1	AUGUSTUS	intron	136941720	136946909	1	+	.	ID=g6109.t1.intron1;Parent=g6109.t1;
OW387023.1_Nowickia_ferox_genome_assembly,_chromosome:_1	AUGUSTUS	CDS	136946910	136947030	1	+	1	ID=g6109.t1.CDS2;Parent=g6109.t1;
OW387023.1_Nowickia_ferox_genome_assembly,_chromosome:_1	AUGUSTUS	exon	136946910	136947030	.	+	.	ID=g6109.t1.exon2;Parent=g6109.t1;
OW387023.1_Nowickia_ferox_genome_assembly,_chromosome:_1	AUGUSTUS	intron	136947031	136947095	1	+	.	ID=g6109.t1.intron2;Parent=g6109.t1;
OW387023.1_Nowickia_ferox_genome_assembly,_chromosome:_1	AUGUSTUS	CDS	136947096	136947143	1	+	0	ID=g6109.t1.CDS3;Parent=g6109.t1;
OW387023.1_Nowickia_ferox_genome_assembly,_chromosome:_1	AUGUSTUS	exon	136947096	136947143	.	+	.	ID=g6109.t1.exon3;Parent=g6109.t1;
OW387023.1_Nowickia_ferox_genome_assembly,_chromosome:_1	AUGUSTUS	intron	136947144	136947214	1	+	.	ID=g6109.t1.intron3;Parent=g6109.t1;
OW387023.1_Nowickia_ferox_genome_assembly,_chromosome:_1	AUGUSTUS	CDS	136947215	136947442	1	+	0	ID=g6109.t1.CDS4;Parent=g6109.t1;
OW387023.1_Nowickia_ferox_genome_assembly,_chromosome:_1	AUGUSTUS	exon	136947215	136947442	.	+	.	ID=g6109.t1.exon4;Parent=g6109.t1;
OW387023.1_Nowickia_ferox_genome_assembly,_chromosome:_1	AUGUSTUS	intron	136947443	136949062	1	+	.	ID=g6109.t1.intron4;Parent=g6109.t1;
OW387023.1_Nowickia_ferox_genome_assembly,_chromosome:_1	AUGUSTUS	CDS	136949063	136949260	1	+	0	ID=g6109.t1.CDS5;Parent=g6109.t1;
OW387023.1_Nowickia_ferox_genome_assembly,_chromosome:_1	AUGUSTUS	exon	136949063	136949260	.	+	.	ID=g6109.t1.exon5;Parent=g6109.t1;
OW387023.1_Nowickia_ferox_genome_assembly,_chromosome:_1	AUGUSTUS	stop_codon	136949258	136949260	.	+	0	ID=g6109.t1.stop1;Parent=g6109.t1;
OW387023.1_Nowickia_ferox_genome_assembly,_chromosome:_1	AUGUSTUS	gene	136953157	136954122	.	-	.	ID=g6110;
OW387023.1_Nowickia_ferox_genome_assembly,_chromosome:_1	AUGUSTUS	mRNA	136953157	136954122	1	-	.	ID=g6110.t1;Parent=g6110;
OW387023.1_Nowickia_ferox_genome_assembly,_chromosome:_1	AUGUSTUS	stop_codon	136953157	136953159	.	-	0	ID=g6110.t1.stop1;Parent=g6110.t1;
OW387023.1_Nowickia_ferox_genome_assembly,_chromosome:_1	AUGUSTUS	CDS	136953157	136954122	1	-	0	ID=g6110.t1.CDS1;Parent=g6110.t1;
OW387023.1_Nowickia_ferox_genome_assembly,_chromosome:_1	AUGUSTUS	exon	136953157	136954122	.	-	.	ID=g6110.t1.exon1;Parent=g6110.t1;
OW387023.1_Nowickia_ferox_genome_assembly,_chromosome:_1	AUGUSTUS	start_codon	136954120	136954122	.	-	0	ID=g6110.t1.start1;Parent=g6110.t1;
OW387023.1_Nowickia_ferox_genome_assembly,_chromosome:_1	AUGUSTUS	gene	136971580	136988053	.	-	.	ID=g6111;
OW387023.1_Nowickia_ferox_genome_assembly,_chromosome:_1	AUGUSTUS	mRNA	136971580	136988053	1	-	.	ID=g6111.t1;Parent=g6111;
OW387023.1_Nowickia_ferox_genome_assembly,_chromosome:_1	AUGUSTUS	stop_codon	136971580	136971582	.	-	0	ID=g6111.t1.stop1;Parent=g6111.t1;
OW387023.1_Nowickia_ferox_genome_assembly,_chromosome:_1	AUGUSTUS	CDS	136971580	136972516	1	-	1	ID=g6111.t1.CDS1;Parent=g6111.t1;
OW387023.1_Nowickia_ferox_genome_assembly,_chromosome:_1	AUGUSTUS	exon	136971580	136972516	.	-	.	ID=g6111.t1.exon1;Parent=g6111.t1;
OW387023.1_Nowickia_ferox_genome_assembly,_chromosome:_1	AUGUSTUS	intron	136972517	136980351	1	-	.	ID=g6111.t1.intron1;Parent=g6111.t1;
OW387023.1_Nowickia_ferox_genome_assembly,_chromosome:_1	AUGUSTUS	CDS	136980352	136980532	1	-	2	ID=g6111.t1.CDS2;Parent=g6111.t1;
OW387023.1_Nowickia_ferox_genome_assembly,_chromosome:_1	AUGUSTUS	exon	136980352	136980532	.	-	.	ID=g6111.t1.exon2;Parent=g6111.t1;
OW387023.1_Nowickia_ferox_genome_assembly,_chromosome:_1	AUGUSTUS	intron	136980533	136981406	1	-	.	ID=g6111.t1.intron2;Parent=g6111.t1;
OW387023.1_Nowickia_ferox_genome_assembly,_chromosome:_1	AUGUSTUS	CDS	136981407	136981569	1	-	0	ID=g6111.t1.CDS3;Parent=g6111.t1;
OW387023.1_Nowickia_ferox_genome_assembly,_chromosome:_1	AUGUSTUS	exon	136981407	136981569	.	-	.	ID=g6111.t1.exon3;Parent=g6111.t1;
OW387023.1_Nowickia_ferox_genome_assembly,_chromosome:_1	AUGUSTUS	intron	136981570	136983752	1	-	.	ID=g6111.t1.intron3;Parent=g6111.t1;
OW387023.1_Nowickia_ferox_genome_assembly,_chromosome:_1	AUGUSTUS	CDS	136983753	136984213	1	-	2	ID=g6111.t1.CDS4;Parent=g6111.t1;
OW387023.1_Nowickia_ferox_genome_assembly,_chromosome:_1	AUGUSTUS	exon	136983753	136984213	.	-	.	ID=g6111.t1.exon4;Parent=g6111.t1;
OW387023.1_Nowickia_ferox_genome_assembly,_chromosome:_1	AUGUSTUS	intron	136984214	136988010	1	-	.	ID=g6111.t1.intron4;Parent=g6111.t1;
OW387023.1_Nowickia_ferox_genome_assembly,_chromosome:_1	AUGUSTUS	CDS	136988011	136988053	1	-	0	ID=g6111.t1.CDS5;Parent=g6111.t1;
OW387023.1_Nowickia_ferox_genome_assembly,_chromosome:_1	AUGUSTUS	exon	136988011	136988053	.	-	.	ID=g6111.t1.exon5;Parent=g6111.t1;
OW387023.1_Nowickia_ferox_genome_assembly,_chromosome:_1	AUGUSTUS	start_codon	136988051	136988053	.	-	0	ID=g6111.t1.start1;Parent=g6111.t1;
OW387023.1_Nowickia_ferox_genome_assembly,_chromosome:_1	AUGUSTUS	gene	137100125	137106701	.	+	.	ID=g6112;
OW387023.1_Nowickia_ferox_genome_assembly,_chromosome:_1	AUGUSTUS	mRNA	137100125	137106701	1	+	.	ID=g6112.t1;Parent=g6112;
OW387023.1_Nowickia_ferox_genome_assembly,_chromosome:_1	AUGUSTUS	start_codon	137100125	137100127	.	+	0	ID=g6112.t1.start1;Parent=g6112.t1;
OW387023.1_Nowickia_ferox_genome_assembly,_chromosome:_1	AUGUSTUS	CDS	137100125	137100872	1	+	0	ID=g6112.t1.CDS1;Parent=g6112.t1;
OW387023.1_Nowickia_ferox_genome_assembly,_chromosome:_1	AUGUSTUS	exon	137100125	137100872	.	+	.	ID=g6112.t1.exon1;Parent=g6112.t1;
OW387023.1_Nowickia_ferox_genome_assembly,_chromosome:_1	AUGUSTUS	intron	137100873	137101858	1	+	.	ID=g6112.t1.intron1;Parent=g6112.t1;
OW387023.1_Nowickia_ferox_genome_assembly,_chromosome:_1	AUGUSTUS	CDS	137101859	137102407	1	+	2	ID=g6112.t1.CDS2;Parent=g6112.t1;
OW387023.1_Nowickia_ferox_genome_assembly,_chromosome:_1	AUGUSTUS	exon	137101859	137102407	.	+	.	ID=g6112.t1.exon2;Parent=g6112.t1;
OW387023.1_Nowickia_ferox_genome_assembly,_chromosome:_1	AUGUSTUS	intron	137102408	137105037	1	+	.	ID=g6112.t1.intron2;Parent=g6112.t1;
OW387023.1_Nowickia_ferox_genome_assembly,_chromosome:_1	AUGUSTUS	CDS	137105038	137105815	1	+	2	ID=g6112.t1.CDS3;Parent=g6112.t1;
OW387023.1_Nowickia_ferox_genome_assembly,_chromosome:_1	AUGUSTUS	exon	137105038	137105815	.	+	.	ID=g6112.t1.exon3;Parent=g6112.t1;
OW387023.1_Nowickia_ferox_genome_assembly,_chromosome:_1	AUGUSTUS	intron	137105816	137105892	1	+	.	ID=g6112.t1.intron3;Parent=g6112.t1;
OW387023.1_Nowickia_ferox_genome_assembly,_chromosome:_1	AUGUSTUS	CDS	137105893	137105983	1	+	1	ID=g6112.t1.CDS4;Parent=g6112.t1;
OW387023.1_Nowickia_ferox_genome_assembly,_chromosome:_1	AUGUSTUS	exon	137105893	137105983	.	+	.	ID=g6112.t1.exon4;Parent=g6112.t1;
OW387023.1_Nowickia_ferox_genome_assembly,_chromosome:_1	AUGUSTUS	intron	137105984	137106054	1	+	.	ID=g6112.t1.intron4;Parent=g6112.t1;
OW387023.1_Nowickia_ferox_genome_assembly,_chromosome:_1	AUGUSTUS	CDS	137106055	137106230	1	+	0	ID=g6112.t1.CDS5;Parent=g6112.t1;
OW387023.1_Nowickia_ferox_genome_assembly,_chromosome:_1	AUGUSTUS	exon	137106055	137106230	.	+	.	ID=g6112.t1.exon5;Parent=g6112.t1;
OW387023.1_Nowickia_ferox_genome_assembly,_chromosome:_1	AUGUSTUS	intron	137106231	137106297	1	+	.	ID=g6112.t1.intron5;Parent=g6112.t1;
OW387023.1_Nowickia_ferox_genome_assembly,_chromosome:_1	AUGUSTUS	CDS	137106298	137106481	1	+	1	ID=g6112.t1.CDS6;Parent=g6112.t1;
OW387023.1_Nowickia_ferox_genome_assembly,_chromosome:_1	AUGUSTUS	exon	137106298	137106481	.	+	.	ID=g6112.t1.exon6;Parent=g6112.t1;
OW387023.1_Nowickia_ferox_genome_assembly,_chromosome:_1	AUGUSTUS	intron	137106482	137106557	1	+	.	ID=g6112.t1.intron6;Parent=g6112.t1;
OW387023.1_Nowickia_ferox_genome_assembly,_chromosome:_1	AUGUSTUS	CDS	137106558	137106701	1	+	0	ID=g6112.t1.CDS7;Parent=g6112.t1;
OW387023.1_Nowickia_ferox_genome_assembly,_chromosome:_1	AUGUSTUS	exon	137106558	137106701	.	+	.	ID=g6112.t1.exon7;Parent=g6112.t1;
OW387023.1_Nowickia_ferox_genome_assembly,_chromosome:_1	AUGUSTUS	stop_codon	137106699	137106701	.	+	0	ID=g6112.t1.stop1;Parent=g6112.t1;
OW387023.1_Nowickia_ferox_genome_assembly,_chromosome:_1	AUGUSTUS	gene	137111915	137119181	.	-	.	ID=g6113;
OW387023.1_Nowickia_ferox_genome_assembly,_chromosome:_1	AUGUSTUS	mRNA	137111915	137119181	1	-	.	ID=g6113.t1;Parent=g6113;
OW387023.1_Nowickia_ferox_genome_assembly,_chromosome:_1	AUGUSTUS	stop_codon	137111915	137111917	.	-	0	ID=g6113.t1.stop1;Parent=g6113.t1;
OW387023.1_Nowickia_ferox_genome_assembly,_chromosome:_1	AUGUSTUS	CDS	137111915	137112112	1	-	0	ID=g6113.t1.CDS1;Parent=g6113.t1;
OW387023.1_Nowickia_ferox_genome_assembly,_chromosome:_1	AUGUSTUS	exon	137111915	137112112	.	-	.	ID=g6113.t1.exon1;Parent=g6113.t1;
OW387023.1_Nowickia_ferox_genome_assembly,_chromosome:_1	AUGUSTUS	intron	137112113	137114550	1	-	.	ID=g6113.t1.intron1;Parent=g6113.t1;
OW387023.1_Nowickia_ferox_genome_assembly,_chromosome:_1	AUGUSTUS	CDS	137114551	137114706	1	-	0	ID=g6113.t1.CDS2;Parent=g6113.t1;
OW387023.1_Nowickia_ferox_genome_assembly,_chromosome:_1	AUGUSTUS	exon	137114551	137114706	.	-	.	ID=g6113.t1.exon2;Parent=g6113.t1;
OW387023.1_Nowickia_ferox_genome_assembly,_chromosome:_1	AUGUSTUS	intron	137114707	137114788	1	-	.	ID=g6113.t1.intron2;Parent=g6113.t1;
OW387023.1_Nowickia_ferox_genome_assembly,_chromosome:_1	AUGUSTUS	CDS	137114789	137115199	1	-	0	ID=g6113.t1.CDS3;Parent=g6113.t1;
OW387023.1_Nowickia_ferox_genome_assembly,_chromosome:_1	AUGUSTUS	exon	137114789	137115199	.	-	.	ID=g6113.t1.exon3;Parent=g6113.t1;
OW387023.1_Nowickia_ferox_genome_assembly,_chromosome:_1	AUGUSTUS	intron	137115200	137115268	1	-	.	ID=g6113.t1.intron3;Parent=g6113.t1;
OW387023.1_Nowickia_ferox_genome_assembly,_chromosome:_1	AUGUSTUS	CDS	137115269	137117989	1	-	0	ID=g6113.t1.CDS4;Parent=g6113.t1;
OW387023.1_Nowickia_ferox_genome_assembly,_chromosome:_1	AUGUSTUS	exon	137115269	137117989	.	-	.	ID=g6113.t1.exon4;Parent=g6113.t1;
OW387023.1_Nowickia_ferox_genome_assembly,_chromosome:_1	AUGUSTUS	intron	137117990	137118169	1	-	.	ID=g6113.t1.intron4;Parent=g6113.t1;
OW387023.1_Nowickia_ferox_genome_assembly,_chromosome:_1	AUGUSTUS	CDS	137118170	137118424	1	-	0	ID=g6113.t1.CDS5;Parent=g6113.t1;
OW387023.1_Nowickia_ferox_genome_assembly,_chromosome:_1	AUGUSTUS	exon	137118170	137118424	.	-	.	ID=g6113.t1.exon5;Parent=g6113.t1;
OW387023.1_Nowickia_ferox_genome_assembly,_chromosome:_1	AUGUSTUS	intron	137118425	137118974	1	-	.	ID=g6113.t1.intron5;Parent=g6113.t1;
OW387023.1_Nowickia_ferox_genome_assembly,_chromosome:_1	AUGUSTUS	CDS	137118975	137119181	1	-	0	ID=g6113.t1.CDS6;Parent=g6113.t1;
OW387023.1_Nowickia_ferox_genome_assembly,_chromosome:_1	AUGUSTUS	exon	137118975	137119181	.	-	.	ID=g6113.t1.exon6;Parent=g6113.t1;
OW387023.1_Nowickia_ferox_genome_assembly,_chromosome:_1	AUGUSTUS	start_codon	137119179	137119181	.	-	0	ID=g6113.t1.start1;Parent=g6113.t1;
OW387023.1_Nowickia_ferox_genome_assembly,_chromosome:_1	AUGUSTUS	gene	137120879	137122165	.	+	.	ID=g6114;
OW387023.1_Nowickia_ferox_genome_assembly,_chromosome:_1	AUGUSTUS	mRNA	137120879	137122165	1	+	.	ID=g6114.t1;Parent=g6114;
OW387023.1_Nowickia_ferox_genome_assembly,_chromosome:_1	AUGUSTUS	start_codon	137120879	137120881	.	+	0	ID=g6114.t1.start1;Parent=g6114.t1;
OW387023.1_Nowickia_ferox_genome_assembly,_chromosome:_1	AUGUSTUS	CDS	137120879	137121149	1	+	0	ID=g6114.t1.CDS1;Parent=g6114.t1;
OW387023.1_Nowickia_ferox_genome_assembly,_chromosome:_1	AUGUSTUS	exon	137120879	137121149	.	+	.	ID=g6114.t1.exon1;Parent=g6114.t1;
OW387023.1_Nowickia_ferox_genome_assembly,_chromosome:_1	AUGUSTUS	intron	137121150	137121218	1	+	.	ID=g6114.t1.intron1;Parent=g6114.t1;
OW387023.1_Nowickia_ferox_genome_assembly,_chromosome:_1	AUGUSTUS	CDS	137121219	137121400	1	+	2	ID=g6114.t1.CDS2;Parent=g6114.t1;
OW387023.1_Nowickia_ferox_genome_assembly,_chromosome:_1	AUGUSTUS	exon	137121219	137121400	.	+	.	ID=g6114.t1.exon2;Parent=g6114.t1;
OW387023.1_Nowickia_ferox_genome_assembly,_chromosome:_1	AUGUSTUS	intron	137121401	137122000	1	+	.	ID=g6114.t1.intron2;Parent=g6114.t1;
OW387023.1_Nowickia_ferox_genome_assembly,_chromosome:_1	AUGUSTUS	CDS	137122001	137122165	1	+	0	ID=g6114.t1.CDS3;Parent=g6114.t1;
OW387023.1_Nowickia_ferox_genome_assembly,_chromosome:_1	AUGUSTUS	exon	137122001	137122165	.	+	.	ID=g6114.t1.exon3;Parent=g6114.t1;
OW387023.1_Nowickia_ferox_genome_assembly,_chromosome:_1	AUGUSTUS	stop_codon	137122163	137122165	.	+	0	ID=g6114.t1.stop1;Parent=g6114.t1;
OW387023.1_Nowickia_ferox_genome_assembly,_chromosome:_1	AUGUSTUS	gene	137122670	137126408	.	-	.	ID=g6115;
OW387023.1_Nowickia_ferox_genome_assembly,_chromosome:_1	AUGUSTUS	mRNA	137122670	137126408	1	-	.	ID=g6115.t1;Parent=g6115;
OW387023.1_Nowickia_ferox_genome_assembly,_chromosome:_1	AUGUSTUS	stop_codon	137122670	137122672	.	-	0	ID=g6115.t1.stop1;Parent=g6115.t1;
OW387023.1_Nowickia_ferox_genome_assembly,_chromosome:_1	AUGUSTUS	CDS	137122670	137123502	1	-	2	ID=g6115.t1.CDS1;Parent=g6115.t1;
OW387023.1_Nowickia_ferox_genome_assembly,_chromosome:_1	AUGUSTUS	exon	137122670	137123502	.	-	.	ID=g6115.t1.exon1;Parent=g6115.t1;
OW387023.1_Nowickia_ferox_genome_assembly,_chromosome:_1	AUGUSTUS	intron	137123503	137123562	1	-	.	ID=g6115.t1.intron1;Parent=g6115.t1;
OW387023.1_Nowickia_ferox_genome_assembly,_chromosome:_1	AUGUSTUS	CDS	137123563	137124008	1	-	1	ID=g6115.t1.CDS2;Parent=g6115.t1;
OW387023.1_Nowickia_ferox_genome_assembly,_chromosome:_1	AUGUSTUS	exon	137123563	137124008	.	-	.	ID=g6115.t1.exon2;Parent=g6115.t1;
OW387023.1_Nowickia_ferox_genome_assembly,_chromosome:_1	AUGUSTUS	intron	137124009	137124064	1	-	.	ID=g6115.t1.intron2;Parent=g6115.t1;
OW387023.1_Nowickia_ferox_genome_assembly,_chromosome:_1	AUGUSTUS	CDS	137124065	137124132	1	-	0	ID=g6115.t1.CDS3;Parent=g6115.t1;
OW387023.1_Nowickia_ferox_genome_assembly,_chromosome:_1	AUGUSTUS	exon	137124065	137124132	.	-	.	ID=g6115.t1.exon3;Parent=g6115.t1;
OW387023.1_Nowickia_ferox_genome_assembly,_chromosome:_1	AUGUSTUS	intron	137124133	137124190	1	-	.	ID=g6115.t1.intron3;Parent=g6115.t1;
OW387023.1_Nowickia_ferox_genome_assembly,_chromosome:_1	AUGUSTUS	CDS	137124191	137124927	1	-	2	ID=g6115.t1.CDS4;Parent=g6115.t1;
OW387023.1_Nowickia_ferox_genome_assembly,_chromosome:_1	AUGUSTUS	exon	137124191	137124927	.	-	.	ID=g6115.t1.exon4;Parent=g6115.t1;
OW387023.1_Nowickia_ferox_genome_assembly,_chromosome:_1	AUGUSTUS	intron	137124928	137124986	1	-	.	ID=g6115.t1.intron4;Parent=g6115.t1;
OW387023.1_Nowickia_ferox_genome_assembly,_chromosome:_1	AUGUSTUS	CDS	137124987	137125072	1	-	1	ID=g6115.t1.CDS5;Parent=g6115.t1;
OW387023.1_Nowickia_ferox_genome_assembly,_chromosome:_1	AUGUSTUS	exon	137124987	137125072	.	-	.	ID=g6115.t1.exon5;Parent=g6115.t1;
OW387023.1_Nowickia_ferox_genome_assembly,_chromosome:_1	AUGUSTUS	intron	137125073	137125134	1	-	.	ID=g6115.t1.intron5;Parent=g6115.t1;
OW387023.1_Nowickia_ferox_genome_assembly,_chromosome:_1	AUGUSTUS	CDS	137125135	137125252	1	-	2	ID=g6115.t1.CDS6;Parent=g6115.t1;
OW387023.1_Nowickia_ferox_genome_assembly,_chromosome:_1	AUGUSTUS	exon	137125135	137125252	.	-	.	ID=g6115.t1.exon6;Parent=g6115.t1;
OW387023.1_Nowickia_ferox_genome_assembly,_chromosome:_1	AUGUSTUS	intron	137125253	137125314	1	-	.	ID=g6115.t1.intron6;Parent=g6115.t1;
OW387023.1_Nowickia_ferox_genome_assembly,_chromosome:_1	AUGUSTUS	CDS	137125315	137125974	1	-	2	ID=g6115.t1.CDS7;Parent=g6115.t1;
OW387023.1_Nowickia_ferox_genome_assembly,_chromosome:_1	AUGUSTUS	exon	137125315	137125974	.	-	.	ID=g6115.t1.exon7;Parent=g6115.t1;
OW387023.1_Nowickia_ferox_genome_assembly,_chromosome:_1	AUGUSTUS	intron	137125975	137126037	1	-	.	ID=g6115.t1.intron7;Parent=g6115.t1;
OW387023.1_Nowickia_ferox_genome_assembly,_chromosome:_1	AUGUSTUS	CDS	137126038	137126147	1	-	1	ID=g6115.t1.CDS8;Parent=g6115.t1;
OW387023.1_Nowickia_ferox_genome_assembly,_chromosome:_1	AUGUSTUS	exon	137126038	137126147	.	-	.	ID=g6115.t1.exon8;Parent=g6115.t1;
OW387023.1_Nowickia_ferox_genome_assembly,_chromosome:_1	AUGUSTUS	intron	137126148	137126214	1	-	.	ID=g6115.t1.intron8;Parent=g6115.t1;
OW387023.1_Nowickia_ferox_genome_assembly,_chromosome:_1	AUGUSTUS	CDS	137126215	137126408	1	-	0	ID=g6115.t1.CDS9;Parent=g6115.t1;
OW387023.1_Nowickia_ferox_genome_assembly,_chromosome:_1	AUGUSTUS	exon	137126215	137126408	.	-	.	ID=g6115.t1.exon9;Parent=g6115.t1;
OW387023.1_Nowickia_ferox_genome_assembly,_chromosome:_1	AUGUSTUS	start_codon	137126406	137126408	.	-	0	ID=g6115.t1.start1;Parent=g6115.t1;
OW387023.1_Nowickia_ferox_genome_assembly,_chromosome:_1	AUGUSTUS	gene	137129264	137130977	.	+	.	ID=g6116;
OW387023.1_Nowickia_ferox_genome_assembly,_chromosome:_1	AUGUSTUS	mRNA	137129264	137130977	1	+	.	ID=g6116.t1;Parent=g6116;
OW387023.1_Nowickia_ferox_genome_assembly,_chromosome:_1	AUGUSTUS	start_codon	137129264	137129266	.	+	0	ID=g6116.t1.start1;Parent=g6116.t1;
OW387023.1_Nowickia_ferox_genome_assembly,_chromosome:_1	AUGUSTUS	CDS	137129264	137129386	1	+	0	ID=g6116.t1.CDS1;Parent=g6116.t1;
OW387023.1_Nowickia_ferox_genome_assembly,_chromosome:_1	AUGUSTUS	exon	137129264	137129386	.	+	.	ID=g6116.t1.exon1;Parent=g6116.t1;
OW387023.1_Nowickia_ferox_genome_assembly,_chromosome:_1	AUGUSTUS	intron	137129387	137129483	1	+	.	ID=g6116.t1.intron1;Parent=g6116.t1;
OW387023.1_Nowickia_ferox_genome_assembly,_chromosome:_1	AUGUSTUS	CDS	137129484	137129639	1	+	0	ID=g6116.t1.CDS2;Parent=g6116.t1;
OW387023.1_Nowickia_ferox_genome_assembly,_chromosome:_1	AUGUSTUS	exon	137129484	137129639	.	+	.	ID=g6116.t1.exon2;Parent=g6116.t1;
OW387023.1_Nowickia_ferox_genome_assembly,_chromosome:_1	AUGUSTUS	intron	137129640	137130390	1	+	.	ID=g6116.t1.intron2;Parent=g6116.t1;
OW387023.1_Nowickia_ferox_genome_assembly,_chromosome:_1	AUGUSTUS	CDS	137130391	137130528	1	+	0	ID=g6116.t1.CDS3;Parent=g6116.t1;
OW387023.1_Nowickia_ferox_genome_assembly,_chromosome:_1	AUGUSTUS	exon	137130391	137130528	.	+	.	ID=g6116.t1.exon3;Parent=g6116.t1;
OW387023.1_Nowickia_ferox_genome_assembly,_chromosome:_1	AUGUSTUS	intron	137130529	137130587	1	+	.	ID=g6116.t1.intron3;Parent=g6116.t1;
OW387023.1_Nowickia_ferox_genome_assembly,_chromosome:_1	AUGUSTUS	CDS	137130588	137130802	1	+	0	ID=g6116.t1.CDS4;Parent=g6116.t1;
OW387023.1_Nowickia_ferox_genome_assembly,_chromosome:_1	AUGUSTUS	exon	137130588	137130802	.	+	.	ID=g6116.t1.exon4;Parent=g6116.t1;
OW387023.1_Nowickia_ferox_genome_assembly,_chromosome:_1	AUGUSTUS	intron	137130803	137130862	1	+	.	ID=g6116.t1.intron4;Parent=g6116.t1;
OW387023.1_Nowickia_ferox_genome_assembly,_chromosome:_1	AUGUSTUS	CDS	137130863	137130977	1	+	1	ID=g6116.t1.CDS5;Parent=g6116.t1;
OW387023.1_Nowickia_ferox_genome_assembly,_chromosome:_1	AUGUSTUS	exon	137130863	137130977	.	+	.	ID=g6116.t1.exon5;Parent=g6116.t1;
OW387023.1_Nowickia_ferox_genome_assembly,_chromosome:_1	AUGUSTUS	stop_codon	137130975	137130977	.	+	0	ID=g6116.t1.stop1;Parent=g6116.t1;
OW387023.1_Nowickia_ferox_genome_assembly,_chromosome:_1	AUGUSTUS	gene	137134774	137152805	.	-	.	ID=g6117;
OW387023.1_Nowickia_ferox_genome_assembly,_chromosome:_1	AUGUSTUS	mRNA	137134774	137152805	0.95	-	.	ID=g6117.t1;Parent=g6117;
OW387023.1_Nowickia_ferox_genome_assembly,_chromosome:_1	AUGUSTUS	stop_codon	137134774	137134776	.	-	0	ID=g6117.t1.stop1;Parent=g6117.t1;
OW387023.1_Nowickia_ferox_genome_assembly,_chromosome:_1	AUGUSTUS	CDS	137134774	137134887	1	-	0	ID=g6117.t1.CDS1;Parent=g6117.t1;
OW387023.1_Nowickia_ferox_genome_assembly,_chromosome:_1	AUGUSTUS	exon	137134774	137134887	.	-	.	ID=g6117.t1.exon1;Parent=g6117.t1;
OW387023.1_Nowickia_ferox_genome_assembly,_chromosome:_1	AUGUSTUS	intron	137134888	137136621	1	-	.	ID=g6117.t1.intron1;Parent=g6117.t1;
OW387023.1_Nowickia_ferox_genome_assembly,_chromosome:_1	AUGUSTUS	CDS	137136622	137136863	1	-	2	ID=g6117.t1.CDS2;Parent=g6117.t1;
OW387023.1_Nowickia_ferox_genome_assembly,_chromosome:_1	AUGUSTUS	exon	137136622	137136863	.	-	.	ID=g6117.t1.exon2;Parent=g6117.t1;
OW387023.1_Nowickia_ferox_genome_assembly,_chromosome:_1	AUGUSTUS	intron	137136864	137136934	1	-	.	ID=g6117.t1.intron2;Parent=g6117.t1;
OW387023.1_Nowickia_ferox_genome_assembly,_chromosome:_1	AUGUSTUS	CDS	137136935	137137001	1	-	0	ID=g6117.t1.CDS3;Parent=g6117.t1;
OW387023.1_Nowickia_ferox_genome_assembly,_chromosome:_1	AUGUSTUS	exon	137136935	137137001	.	-	.	ID=g6117.t1.exon3;Parent=g6117.t1;
OW387023.1_Nowickia_ferox_genome_assembly,_chromosome:_1	AUGUSTUS	intron	137137002	137144276	1	-	.	ID=g6117.t1.intron3;Parent=g6117.t1;
OW387023.1_Nowickia_ferox_genome_assembly,_chromosome:_1	AUGUSTUS	CDS	137144277	137144365	1	-	2	ID=g6117.t1.CDS4;Parent=g6117.t1;
OW387023.1_Nowickia_ferox_genome_assembly,_chromosome:_1	AUGUSTUS	exon	137144277	137144365	.	-	.	ID=g6117.t1.exon4;Parent=g6117.t1;
OW387023.1_Nowickia_ferox_genome_assembly,_chromosome:_1	AUGUSTUS	intron	137144366	137144786	1	-	.	ID=g6117.t1.intron4;Parent=g6117.t1;
OW387023.1_Nowickia_ferox_genome_assembly,_chromosome:_1	AUGUSTUS	CDS	137144787	137144926	1	-	1	ID=g6117.t1.CDS5;Parent=g6117.t1;
OW387023.1_Nowickia_ferox_genome_assembly,_chromosome:_1	AUGUSTUS	exon	137144787	137144926	.	-	.	ID=g6117.t1.exon5;Parent=g6117.t1;
OW387023.1_Nowickia_ferox_genome_assembly,_chromosome:_1	AUGUSTUS	intron	137144927	137147089	1	-	.	ID=g6117.t1.intron5;Parent=g6117.t1;
OW387023.1_Nowickia_ferox_genome_assembly,_chromosome:_1	AUGUSTUS	CDS	137147090	137147263	1	-	1	ID=g6117.t1.CDS6;Parent=g6117.t1;
OW387023.1_Nowickia_ferox_genome_assembly,_chromosome:_1	AUGUSTUS	exon	137147090	137147263	.	-	.	ID=g6117.t1.exon6;Parent=g6117.t1;
OW387023.1_Nowickia_ferox_genome_assembly,_chromosome:_1	AUGUSTUS	intron	137147264	137147327	1	-	.	ID=g6117.t1.intron6;Parent=g6117.t1;
OW387023.1_Nowickia_ferox_genome_assembly,_chromosome:_1	AUGUSTUS	CDS	137147328	137147854	1	-	0	ID=g6117.t1.CDS7;Parent=g6117.t1;
OW387023.1_Nowickia_ferox_genome_assembly,_chromosome:_1	AUGUSTUS	exon	137147328	137147854	.	-	.	ID=g6117.t1.exon7;Parent=g6117.t1;
OW387023.1_Nowickia_ferox_genome_assembly,_chromosome:_1	AUGUSTUS	intron	137147855	137148025	1	-	.	ID=g6117.t1.intron7;Parent=g6117.t1;
OW387023.1_Nowickia_ferox_genome_assembly,_chromosome:_1	AUGUSTUS	CDS	137148026	137148082	1	-	0	ID=g6117.t1.CDS8;Parent=g6117.t1;
OW387023.1_Nowickia_ferox_genome_assembly,_chromosome:_1	AUGUSTUS	exon	137148026	137148082	.	-	.	ID=g6117.t1.exon8;Parent=g6117.t1;
OW387023.1_Nowickia_ferox_genome_assembly,_chromosome:_1	AUGUSTUS	intron	137148083	137148561	1	-	.	ID=g6117.t1.intron8;Parent=g6117.t1;
OW387023.1_Nowickia_ferox_genome_assembly,_chromosome:_1	AUGUSTUS	CDS	137148562	137149233	1	-	0	ID=g6117.t1.CDS9;Parent=g6117.t1;
OW387023.1_Nowickia_ferox_genome_assembly,_chromosome:_1	AUGUSTUS	exon	137148562	137149233	.	-	.	ID=g6117.t1.exon9;Parent=g6117.t1;
OW387023.1_Nowickia_ferox_genome_assembly,_chromosome:_1	AUGUSTUS	intron	137149234	137152262	1	-	.	ID=g6117.t1.intron9;Parent=g6117.t1;
OW387023.1_Nowickia_ferox_genome_assembly,_chromosome:_1	AUGUSTUS	CDS	137152263	137152573	0.99	-	2	ID=g6117.t1.CDS10;Parent=g6117.t1;
OW387023.1_Nowickia_ferox_genome_assembly,_chromosome:_1	AUGUSTUS	exon	137152263	137152573	.	-	.	ID=g6117.t1.exon10;Parent=g6117.t1;
OW387023.1_Nowickia_ferox_genome_assembly,_chromosome:_1	AUGUSTUS	intron	137152574	137152765	0.95	-	.	ID=g6117.t1.intron10;Parent=g6117.t1;
OW387023.1_Nowickia_ferox_genome_assembly,_chromosome:_1	AUGUSTUS	CDS	137152766	137152805	0.95	-	0	ID=g6117.t1.CDS11;Parent=g6117.t1;
OW387023.1_Nowickia_ferox_genome_assembly,_chromosome:_1	AUGUSTUS	exon	137152766	137152805	.	-	.	ID=g6117.t1.exon11;Parent=g6117.t1;
OW387023.1_Nowickia_ferox_genome_assembly,_chromosome:_1	AUGUSTUS	start_codon	137152803	137152805	.	-	0	ID=g6117.t1.start1;Parent=g6117.t1;
OW387023.1_Nowickia_ferox_genome_assembly,_chromosome:_1	AUGUSTUS	mRNA	137134774	137140523	0.46	-	.	ID=g6117.t2;Parent=g6117;
OW387023.1_Nowickia_ferox_genome_assembly,_chromosome:_1	AUGUSTUS	stop_codon	137134774	137134776	.	-	0	ID=g6117.t2.stop1;Parent=g6117.t2;
OW387023.1_Nowickia_ferox_genome_assembly,_chromosome:_1	AUGUSTUS	CDS	137134774	137134887	1	-	0	ID=g6117.t2.CDS1;Parent=g6117.t2;
OW387023.1_Nowickia_ferox_genome_assembly,_chromosome:_1	AUGUSTUS	exon	137134774	137134887	.	-	.	ID=g6117.t2.exon1;Parent=g6117.t2;
OW387023.1_Nowickia_ferox_genome_assembly,_chromosome:_1	AUGUSTUS	intron	137134888	137136621	1	-	.	ID=g6117.t2.intron1;Parent=g6117.t2;
OW387023.1_Nowickia_ferox_genome_assembly,_chromosome:_1	AUGUSTUS	CDS	137136622	137136863	1	-	2	ID=g6117.t2.CDS2;Parent=g6117.t2;
OW387023.1_Nowickia_ferox_genome_assembly,_chromosome:_1	AUGUSTUS	exon	137136622	137136863	.	-	.	ID=g6117.t2.exon2;Parent=g6117.t2;
OW387023.1_Nowickia_ferox_genome_assembly,_chromosome:_1	AUGUSTUS	intron	137136864	137136934	1	-	.	ID=g6117.t2.intron2;Parent=g6117.t2;
OW387023.1_Nowickia_ferox_genome_assembly,_chromosome:_1	AUGUSTUS	CDS	137136935	137137001	1	-	0	ID=g6117.t2.CDS3;Parent=g6117.t2;
OW387023.1_Nowickia_ferox_genome_assembly,_chromosome:_1	AUGUSTUS	exon	137136935	137137001	.	-	.	ID=g6117.t2.exon3;Parent=g6117.t2;
OW387023.1_Nowickia_ferox_genome_assembly,_chromosome:_1	AUGUSTUS	intron	137137002	137140508	1	-	.	ID=g6117.t2.intron3;Parent=g6117.t2;
OW387023.1_Nowickia_ferox_genome_assembly,_chromosome:_1	AUGUSTUS	CDS	137140509	137140523	0.46	-	0	ID=g6117.t2.CDS4;Parent=g6117.t2;
OW387023.1_Nowickia_ferox_genome_assembly,_chromosome:_1	AUGUSTUS	exon	137140509	137140523	.	-	.	ID=g6117.t2.exon4;Parent=g6117.t2;
OW387023.1_Nowickia_ferox_genome_assembly,_chromosome:_1	AUGUSTUS	start_codon	137140521	137140523	.	-	0	ID=g6117.t2.start1;Parent=g6117.t2;
OW387023.1_Nowickia_ferox_genome_assembly,_chromosome:_1	AUGUSTUS	mRNA	137134774	137152805	0.96	-	.	ID=g6117.t3;Parent=g6117;
OW387023.1_Nowickia_ferox_genome_assembly,_chromosome:_1	AUGUSTUS	stop_codon	137134774	137134776	.	-	0	ID=g6117.t3.stop1;Parent=g6117.t3;
OW387023.1_Nowickia_ferox_genome_assembly,_chromosome:_1	AUGUSTUS	CDS	137134774	137134887	1	-	0	ID=g6117.t3.CDS1;Parent=g6117.t3;
OW387023.1_Nowickia_ferox_genome_assembly,_chromosome:_1	AUGUSTUS	exon	137134774	137134887	.	-	.	ID=g6117.t3.exon1;Parent=g6117.t3;
OW387023.1_Nowickia_ferox_genome_assembly,_chromosome:_1	AUGUSTUS	intron	137134888	137136621	1	-	.	ID=g6117.t3.intron1;Parent=g6117.t3;
OW387023.1_Nowickia_ferox_genome_assembly,_chromosome:_1	AUGUSTUS	CDS	137136622	137136863	1	-	2	ID=g6117.t3.CDS2;Parent=g6117.t3;
OW387023.1_Nowickia_ferox_genome_assembly,_chromosome:_1	AUGUSTUS	exon	137136622	137136863	.	-	.	ID=g6117.t3.exon2;Parent=g6117.t3;
OW387023.1_Nowickia_ferox_genome_assembly,_chromosome:_1	AUGUSTUS	intron	137136864	137136934	1	-	.	ID=g6117.t3.intron2;Parent=g6117.t3;
OW387023.1_Nowickia_ferox_genome_assembly,_chromosome:_1	AUGUSTUS	CDS	137136935	137137001	1	-	0	ID=g6117.t3.CDS3;Parent=g6117.t3;
OW387023.1_Nowickia_ferox_genome_assembly,_chromosome:_1	AUGUSTUS	exon	137136935	137137001	.	-	.	ID=g6117.t3.exon3;Parent=g6117.t3;
OW387023.1_Nowickia_ferox_genome_assembly,_chromosome:_1	AUGUSTUS	intron	137137002	137140508	1	-	.	ID=g6117.t3.intron3;Parent=g6117.t3;
OW387023.1_Nowickia_ferox_genome_assembly,_chromosome:_1	AUGUSTUS	CDS	137140509	137140615	1	-	2	ID=g6117.t3.CDS4;Parent=g6117.t3;
OW387023.1_Nowickia_ferox_genome_assembly,_chromosome:_1	AUGUSTUS	exon	137140509	137140615	.	-	.	ID=g6117.t3.exon4;Parent=g6117.t3;
OW387023.1_Nowickia_ferox_genome_assembly,_chromosome:_1	AUGUSTUS	intron	137140616	137144786	1	-	.	ID=g6117.t3.intron4;Parent=g6117.t3;
OW387023.1_Nowickia_ferox_genome_assembly,_chromosome:_1	AUGUSTUS	CDS	137144787	137144926	1	-	1	ID=g6117.t3.CDS5;Parent=g6117.t3;
OW387023.1_Nowickia_ferox_genome_assembly,_chromosome:_1	AUGUSTUS	exon	137144787	137144926	.	-	.	ID=g6117.t3.exon5;Parent=g6117.t3;
OW387023.1_Nowickia_ferox_genome_assembly,_chromosome:_1	AUGUSTUS	intron	137144927	137147089	1	-	.	ID=g6117.t3.intron5;Parent=g6117.t3;
OW387023.1_Nowickia_ferox_genome_assembly,_chromosome:_1	AUGUSTUS	CDS	137147090	137147263	1	-	1	ID=g6117.t3.CDS6;Parent=g6117.t3;
OW387023.1_Nowickia_ferox_genome_assembly,_chromosome:_1	AUGUSTUS	exon	137147090	137147263	.	-	.	ID=g6117.t3.exon6;Parent=g6117.t3;
OW387023.1_Nowickia_ferox_genome_assembly,_chromosome:_1	AUGUSTUS	intron	137147264	137147327	1	-	.	ID=g6117.t3.intron6;Parent=g6117.t3;
OW387023.1_Nowickia_ferox_genome_assembly,_chromosome:_1	AUGUSTUS	CDS	137147328	137147854	1	-	0	ID=g6117.t3.CDS7;Parent=g6117.t3;
OW387023.1_Nowickia_ferox_genome_assembly,_chromosome:_1	AUGUSTUS	exon	137147328	137147854	.	-	.	ID=g6117.t3.exon7;Parent=g6117.t3;
OW387023.1_Nowickia_ferox_genome_assembly,_chromosome:_1	AUGUSTUS	intron	137147855	137148025	1	-	.	ID=g6117.t3.intron7;Parent=g6117.t3;
OW387023.1_Nowickia_ferox_genome_assembly,_chromosome:_1	AUGUSTUS	CDS	137148026	137148082	1	-	0	ID=g6117.t3.CDS8;Parent=g6117.t3;
OW387023.1_Nowickia_ferox_genome_assembly,_chromosome:_1	AUGUSTUS	exon	137148026	137148082	.	-	.	ID=g6117.t3.exon8;Parent=g6117.t3;
OW387023.1_Nowickia_ferox_genome_assembly,_chromosome:_1	AUGUSTUS	intron	137148083	137148561	1	-	.	ID=g6117.t3.intron8;Parent=g6117.t3;
OW387023.1_Nowickia_ferox_genome_assembly,_chromosome:_1	AUGUSTUS	CDS	137148562	137149233	1	-	0	ID=g6117.t3.CDS9;Parent=g6117.t3;
OW387023.1_Nowickia_ferox_genome_assembly,_chromosome:_1	AUGUSTUS	exon	137148562	137149233	.	-	.	ID=g6117.t3.exon9;Parent=g6117.t3;
OW387023.1_Nowickia_ferox_genome_assembly,_chromosome:_1	AUGUSTUS	intron	137149234	137152262	1	-	.	ID=g6117.t3.intron9;Parent=g6117.t3;
OW387023.1_Nowickia_ferox_genome_assembly,_chromosome:_1	AUGUSTUS	CDS	137152263	137152573	0.99	-	2	ID=g6117.t3.CDS10;Parent=g6117.t3;
OW387023.1_Nowickia_ferox_genome_assembly,_chromosome:_1	AUGUSTUS	exon	137152263	137152573	.	-	.	ID=g6117.t3.exon10;Parent=g6117.t3;
OW387023.1_Nowickia_ferox_genome_assembly,_chromosome:_1	AUGUSTUS	intron	137152574	137152765	0.97	-	.	ID=g6117.t3.intron10;Parent=g6117.t3;
OW387023.1_Nowickia_ferox_genome_assembly,_chromosome:_1	AUGUSTUS	CDS	137152766	137152805	0.96	-	0	ID=g6117.t3.CDS11;Parent=g6117.t3;
OW387023.1_Nowickia_ferox_genome_assembly,_chromosome:_1	AUGUSTUS	exon	137152766	137152805	.	-	.	ID=g6117.t3.exon11;Parent=g6117.t3;
OW387023.1_Nowickia_ferox_genome_assembly,_chromosome:_1	AUGUSTUS	start_codon	137152803	137152805	.	-	0	ID=g6117.t3.start1;Parent=g6117.t3;
OW387023.1_Nowickia_ferox_genome_assembly,_chromosome:_1	AUGUSTUS	gene	137195042	137198139	.	-	.	ID=g6118;
OW387023.1_Nowickia_ferox_genome_assembly,_chromosome:_1	AUGUSTUS	mRNA	137195042	137198139	1	-	.	ID=g6118.t1;Parent=g6118;
OW387023.1_Nowickia_ferox_genome_assembly,_chromosome:_1	AUGUSTUS	stop_codon	137195042	137195044	.	-	0	ID=g6118.t1.stop1;Parent=g6118.t1;
OW387023.1_Nowickia_ferox_genome_assembly,_chromosome:_1	AUGUSTUS	CDS	137195042	137195123	1	-	1	ID=g6118.t1.CDS1;Parent=g6118.t1;
OW387023.1_Nowickia_ferox_genome_assembly,_chromosome:_1	AUGUSTUS	exon	137195042	137195123	.	-	.	ID=g6118.t1.exon1;Parent=g6118.t1;
OW387023.1_Nowickia_ferox_genome_assembly,_chromosome:_1	AUGUSTUS	intron	137195124	137195193	1	-	.	ID=g6118.t1.intron1;Parent=g6118.t1;
OW387023.1_Nowickia_ferox_genome_assembly,_chromosome:_1	AUGUSTUS	CDS	137195194	137195342	1	-	0	ID=g6118.t1.CDS2;Parent=g6118.t1;
OW387023.1_Nowickia_ferox_genome_assembly,_chromosome:_1	AUGUSTUS	exon	137195194	137195342	.	-	.	ID=g6118.t1.exon2;Parent=g6118.t1;
OW387023.1_Nowickia_ferox_genome_assembly,_chromosome:_1	AUGUSTUS	intron	137195343	137195487	1	-	.	ID=g6118.t1.intron2;Parent=g6118.t1;
OW387023.1_Nowickia_ferox_genome_assembly,_chromosome:_1	AUGUSTUS	CDS	137195488	137195699	1	-	2	ID=g6118.t1.CDS3;Parent=g6118.t1;
OW387023.1_Nowickia_ferox_genome_assembly,_chromosome:_1	AUGUSTUS	exon	137195488	137195699	.	-	.	ID=g6118.t1.exon3;Parent=g6118.t1;
OW387023.1_Nowickia_ferox_genome_assembly,_chromosome:_1	AUGUSTUS	intron	137195700	137195764	1	-	.	ID=g6118.t1.intron3;Parent=g6118.t1;
OW387023.1_Nowickia_ferox_genome_assembly,_chromosome:_1	AUGUSTUS	CDS	137195765	137196009	1	-	1	ID=g6118.t1.CDS4;Parent=g6118.t1;
OW387023.1_Nowickia_ferox_genome_assembly,_chromosome:_1	AUGUSTUS	exon	137195765	137196009	.	-	.	ID=g6118.t1.exon4;Parent=g6118.t1;
OW387023.1_Nowickia_ferox_genome_assembly,_chromosome:_1	AUGUSTUS	intron	137196010	137196069	1	-	.	ID=g6118.t1.intron4;Parent=g6118.t1;
OW387023.1_Nowickia_ferox_genome_assembly,_chromosome:_1	AUGUSTUS	CDS	137196070	137196688	1	-	2	ID=g6118.t1.CDS5;Parent=g6118.t1;
OW387023.1_Nowickia_ferox_genome_assembly,_chromosome:_1	AUGUSTUS	exon	137196070	137196688	.	-	.	ID=g6118.t1.exon5;Parent=g6118.t1;
OW387023.1_Nowickia_ferox_genome_assembly,_chromosome:_1	AUGUSTUS	intron	137196689	137196760	1	-	.	ID=g6118.t1.intron5;Parent=g6118.t1;
OW387023.1_Nowickia_ferox_genome_assembly,_chromosome:_1	AUGUSTUS	CDS	137196761	137196865	1	-	2	ID=g6118.t1.CDS6;Parent=g6118.t1;
OW387023.1_Nowickia_ferox_genome_assembly,_chromosome:_1	AUGUSTUS	exon	137196761	137196865	.	-	.	ID=g6118.t1.exon6;Parent=g6118.t1;
OW387023.1_Nowickia_ferox_genome_assembly,_chromosome:_1	AUGUSTUS	intron	137196866	137196923	1	-	.	ID=g6118.t1.intron6;Parent=g6118.t1;
OW387023.1_Nowickia_ferox_genome_assembly,_chromosome:_1	AUGUSTUS	CDS	137196924	137197140	1	-	0	ID=g6118.t1.CDS7;Parent=g6118.t1;
OW387023.1_Nowickia_ferox_genome_assembly,_chromosome:_1	AUGUSTUS	exon	137196924	137197140	.	-	.	ID=g6118.t1.exon7;Parent=g6118.t1;
OW387023.1_Nowickia_ferox_genome_assembly,_chromosome:_1	AUGUSTUS	intron	137197141	137197209	1	-	.	ID=g6118.t1.intron7;Parent=g6118.t1;
OW387023.1_Nowickia_ferox_genome_assembly,_chromosome:_1	AUGUSTUS	CDS	137197210	137197945	1	-	1	ID=g6118.t1.CDS8;Parent=g6118.t1;
OW387023.1_Nowickia_ferox_genome_assembly,_chromosome:_1	AUGUSTUS	exon	137197210	137197945	.	-	.	ID=g6118.t1.exon8;Parent=g6118.t1;
OW387023.1_Nowickia_ferox_genome_assembly,_chromosome:_1	AUGUSTUS	intron	137197946	137198011	1	-	.	ID=g6118.t1.intron8;Parent=g6118.t1;
OW387023.1_Nowickia_ferox_genome_assembly,_chromosome:_1	AUGUSTUS	CDS	137198012	137198139	1	-	0	ID=g6118.t1.CDS9;Parent=g6118.t1;
OW387023.1_Nowickia_ferox_genome_assembly,_chromosome:_1	AUGUSTUS	exon	137198012	137198139	.	-	.	ID=g6118.t1.exon9;Parent=g6118.t1;
OW387023.1_Nowickia_ferox_genome_assembly,_chromosome:_1	AUGUSTUS	start_codon	137198137	137198139	.	-	0	ID=g6118.t1.start1;Parent=g6118.t1;
OW387023.1_Nowickia_ferox_genome_assembly,_chromosome:_1	AUGUSTUS	gene	137204751	137206097	.	+	.	ID=g6119;
OW387023.1_Nowickia_ferox_genome_assembly,_chromosome:_1	AUGUSTUS	mRNA	137204751	137206097	1	+	.	ID=g6119.t1;Parent=g6119;
OW387023.1_Nowickia_ferox_genome_assembly,_chromosome:_1	AUGUSTUS	start_codon	137204751	137204753	.	+	0	ID=g6119.t1.start1;Parent=g6119.t1;
OW387023.1_Nowickia_ferox_genome_assembly,_chromosome:_1	AUGUSTUS	CDS	137204751	137204879	1	+	0	ID=g6119.t1.CDS1;Parent=g6119.t1;
OW387023.1_Nowickia_ferox_genome_assembly,_chromosome:_1	AUGUSTUS	exon	137204751	137204879	.	+	.	ID=g6119.t1.exon1;Parent=g6119.t1;
OW387023.1_Nowickia_ferox_genome_assembly,_chromosome:_1	AUGUSTUS	intron	137204880	137205479	1	+	.	ID=g6119.t1.intron1;Parent=g6119.t1;
OW387023.1_Nowickia_ferox_genome_assembly,_chromosome:_1	AUGUSTUS	CDS	137205480	137205567	1	+	0	ID=g6119.t1.CDS2;Parent=g6119.t1;
OW387023.1_Nowickia_ferox_genome_assembly,_chromosome:_1	AUGUSTUS	exon	137205480	137205567	.	+	.	ID=g6119.t1.exon2;Parent=g6119.t1;
OW387023.1_Nowickia_ferox_genome_assembly,_chromosome:_1	AUGUSTUS	intron	137205568	137205636	1	+	.	ID=g6119.t1.intron2;Parent=g6119.t1;
OW387023.1_Nowickia_ferox_genome_assembly,_chromosome:_1	AUGUSTUS	CDS	137205637	137206097	1	+	2	ID=g6119.t1.CDS3;Parent=g6119.t1;
OW387023.1_Nowickia_ferox_genome_assembly,_chromosome:_1	AUGUSTUS	exon	137205637	137206097	.	+	.	ID=g6119.t1.exon3;Parent=g6119.t1;
OW387023.1_Nowickia_ferox_genome_assembly,_chromosome:_1	AUGUSTUS	stop_codon	137206095	137206097	.	+	0	ID=g6119.t1.stop1;Parent=g6119.t1;
OW387023.1_Nowickia_ferox_genome_assembly,_chromosome:_1	AUGUSTUS	gene	137209914	137212738	.	+	.	ID=g6120;
OW387023.1_Nowickia_ferox_genome_assembly,_chromosome:_1	AUGUSTUS	mRNA	137209914	137212738	1	+	.	ID=g6120.t1;Parent=g6120;
OW387023.1_Nowickia_ferox_genome_assembly,_chromosome:_1	AUGUSTUS	start_codon	137209914	137209916	.	+	0	ID=g6120.t1.start1;Parent=g6120.t1;
OW387023.1_Nowickia_ferox_genome_assembly,_chromosome:_1	AUGUSTUS	CDS	137209914	137210003	1	+	0	ID=g6120.t1.CDS1;Parent=g6120.t1;
OW387023.1_Nowickia_ferox_genome_assembly,_chromosome:_1	AUGUSTUS	exon	137209914	137210003	.	+	.	ID=g6120.t1.exon1;Parent=g6120.t1;
OW387023.1_Nowickia_ferox_genome_assembly,_chromosome:_1	AUGUSTUS	intron	137210004	137210077	1	+	.	ID=g6120.t1.intron1;Parent=g6120.t1;
OW387023.1_Nowickia_ferox_genome_assembly,_chromosome:_1	AUGUSTUS	CDS	137210078	137210192	1	+	0	ID=g6120.t1.CDS2;Parent=g6120.t1;
OW387023.1_Nowickia_ferox_genome_assembly,_chromosome:_1	AUGUSTUS	exon	137210078	137210192	.	+	.	ID=g6120.t1.exon2;Parent=g6120.t1;
OW387023.1_Nowickia_ferox_genome_assembly,_chromosome:_1	AUGUSTUS	intron	137210193	137212070	1	+	.	ID=g6120.t1.intron2;Parent=g6120.t1;
OW387023.1_Nowickia_ferox_genome_assembly,_chromosome:_1	AUGUSTUS	CDS	137212071	137212738	1	+	2	ID=g6120.t1.CDS3;Parent=g6120.t1;
OW387023.1_Nowickia_ferox_genome_assembly,_chromosome:_1	AUGUSTUS	exon	137212071	137212738	.	+	.	ID=g6120.t1.exon3;Parent=g6120.t1;
OW387023.1_Nowickia_ferox_genome_assembly,_chromosome:_1	AUGUSTUS	stop_codon	137212736	137212738	.	+	0	ID=g6120.t1.stop1;Parent=g6120.t1;
OW387023.1_Nowickia_ferox_genome_assembly,_chromosome:_1	AUGUSTUS	gene	137239495	137240505	.	-	.	ID=g6121;
OW387023.1_Nowickia_ferox_genome_assembly,_chromosome:_1	AUGUSTUS	mRNA	137239495	137240505	1	-	.	ID=g6121.t1;Parent=g6121;
OW387023.1_Nowickia_ferox_genome_assembly,_chromosome:_1	AUGUSTUS	stop_codon	137239495	137239497	.	-	0	ID=g6121.t1.stop1;Parent=g6121.t1;
OW387023.1_Nowickia_ferox_genome_assembly,_chromosome:_1	AUGUSTUS	CDS	137239495	137240505	1	-	0	ID=g6121.t1.CDS1;Parent=g6121.t1;
OW387023.1_Nowickia_ferox_genome_assembly,_chromosome:_1	AUGUSTUS	exon	137239495	137240505	.	-	.	ID=g6121.t1.exon1;Parent=g6121.t1;
OW387023.1_Nowickia_ferox_genome_assembly,_chromosome:_1	AUGUSTUS	start_codon	137240503	137240505	.	-	0	ID=g6121.t1.start1;Parent=g6121.t1;
OW387023.1_Nowickia_ferox_genome_assembly,_chromosome:_1	AUGUSTUS	gene	137300412	137305282	.	+	.	ID=g6122;
OW387023.1_Nowickia_ferox_genome_assembly,_chromosome:_1	AUGUSTUS	mRNA	137300412	137305282	1	+	.	ID=g6122.t1;Parent=g6122;
OW387023.1_Nowickia_ferox_genome_assembly,_chromosome:_1	AUGUSTUS	start_codon	137300412	137300414	.	+	0	ID=g6122.t1.start1;Parent=g6122.t1;
OW387023.1_Nowickia_ferox_genome_assembly,_chromosome:_1	AUGUSTUS	CDS	137300412	137300579	1	+	0	ID=g6122.t1.CDS1;Parent=g6122.t1;
OW387023.1_Nowickia_ferox_genome_assembly,_chromosome:_1	AUGUSTUS	exon	137300412	137300579	.	+	.	ID=g6122.t1.exon1;Parent=g6122.t1;
OW387023.1_Nowickia_ferox_genome_assembly,_chromosome:_1	AUGUSTUS	intron	137300580	137300654	1	+	.	ID=g6122.t1.intron1;Parent=g6122.t1;
OW387023.1_Nowickia_ferox_genome_assembly,_chromosome:_1	AUGUSTUS	CDS	137300655	137300898	1	+	0	ID=g6122.t1.CDS2;Parent=g6122.t1;
OW387023.1_Nowickia_ferox_genome_assembly,_chromosome:_1	AUGUSTUS	exon	137300655	137300898	.	+	.	ID=g6122.t1.exon2;Parent=g6122.t1;
OW387023.1_Nowickia_ferox_genome_assembly,_chromosome:_1	AUGUSTUS	intron	137300899	137300966	1	+	.	ID=g6122.t1.intron2;Parent=g6122.t1;
OW387023.1_Nowickia_ferox_genome_assembly,_chromosome:_1	AUGUSTUS	CDS	137300967	137301256	1	+	2	ID=g6122.t1.CDS3;Parent=g6122.t1;
OW387023.1_Nowickia_ferox_genome_assembly,_chromosome:_1	AUGUSTUS	exon	137300967	137301256	.	+	.	ID=g6122.t1.exon3;Parent=g6122.t1;
OW387023.1_Nowickia_ferox_genome_assembly,_chromosome:_1	AUGUSTUS	intron	137301257	137301331	1	+	.	ID=g6122.t1.intron3;Parent=g6122.t1;
OW387023.1_Nowickia_ferox_genome_assembly,_chromosome:_1	AUGUSTUS	CDS	137301332	137302325	1	+	0	ID=g6122.t1.CDS4;Parent=g6122.t1;
OW387023.1_Nowickia_ferox_genome_assembly,_chromosome:_1	AUGUSTUS	exon	137301332	137302325	.	+	.	ID=g6122.t1.exon4;Parent=g6122.t1;
OW387023.1_Nowickia_ferox_genome_assembly,_chromosome:_1	AUGUSTUS	intron	137302326	137305085	1	+	.	ID=g6122.t1.intron4;Parent=g6122.t1;
OW387023.1_Nowickia_ferox_genome_assembly,_chromosome:_1	AUGUSTUS	CDS	137305086	137305282	1	+	2	ID=g6122.t1.CDS5;Parent=g6122.t1;
OW387023.1_Nowickia_ferox_genome_assembly,_chromosome:_1	AUGUSTUS	exon	137305086	137305282	.	+	.	ID=g6122.t1.exon5;Parent=g6122.t1;
OW387023.1_Nowickia_ferox_genome_assembly,_chromosome:_1	AUGUSTUS	stop_codon	137305280	137305282	.	+	0	ID=g6122.t1.stop1;Parent=g6122.t1;
OW387023.1_Nowickia_ferox_genome_assembly,_chromosome:_1	AUGUSTUS	gene	137319872	137320165	.	-	.	ID=g6123;
OW387023.1_Nowickia_ferox_genome_assembly,_chromosome:_1	AUGUSTUS	mRNA	137319872	137320165	0.81	-	.	ID=g6123.t1;Parent=g6123;
OW387023.1_Nowickia_ferox_genome_assembly,_chromosome:_1	AUGUSTUS	stop_codon	137319872	137319874	.	-	0	ID=g6123.t1.stop1;Parent=g6123.t1;
OW387023.1_Nowickia_ferox_genome_assembly,_chromosome:_1	AUGUSTUS	CDS	137319872	137320165	0.81	-	0	ID=g6123.t1.CDS1;Parent=g6123.t1;
OW387023.1_Nowickia_ferox_genome_assembly,_chromosome:_1	AUGUSTUS	exon	137319872	137320165	.	-	.	ID=g6123.t1.exon1;Parent=g6123.t1;
OW387023.1_Nowickia_ferox_genome_assembly,_chromosome:_1	AUGUSTUS	start_codon	137320163	137320165	.	-	0	ID=g6123.t1.start1;Parent=g6123.t1;
OW387023.1_Nowickia_ferox_genome_assembly,_chromosome:_1	AUGUSTUS	gene	137323678	137327796	.	+	.	ID=g6124;
OW387023.1_Nowickia_ferox_genome_assembly,_chromosome:_1	AUGUSTUS	mRNA	137323678	137327796	1	+	.	ID=g6124.t1;Parent=g6124;
OW387023.1_Nowickia_ferox_genome_assembly,_chromosome:_1	AUGUSTUS	start_codon	137323678	137323680	.	+	0	ID=g6124.t1.start1;Parent=g6124.t1;
OW387023.1_Nowickia_ferox_genome_assembly,_chromosome:_1	AUGUSTUS	CDS	137323678	137323993	1	+	0	ID=g6124.t1.CDS1;Parent=g6124.t1;
OW387023.1_Nowickia_ferox_genome_assembly,_chromosome:_1	AUGUSTUS	exon	137323678	137323993	.	+	.	ID=g6124.t1.exon1;Parent=g6124.t1;
OW387023.1_Nowickia_ferox_genome_assembly,_chromosome:_1	AUGUSTUS	intron	137323994	137326624	1	+	.	ID=g6124.t1.intron1;Parent=g6124.t1;
OW387023.1_Nowickia_ferox_genome_assembly,_chromosome:_1	AUGUSTUS	CDS	137326625	137326742	1	+	2	ID=g6124.t1.CDS2;Parent=g6124.t1;
OW387023.1_Nowickia_ferox_genome_assembly,_chromosome:_1	AUGUSTUS	exon	137326625	137326742	.	+	.	ID=g6124.t1.exon2;Parent=g6124.t1;
OW387023.1_Nowickia_ferox_genome_assembly,_chromosome:_1	AUGUSTUS	intron	137326743	137326838	1	+	.	ID=g6124.t1.intron2;Parent=g6124.t1;
OW387023.1_Nowickia_ferox_genome_assembly,_chromosome:_1	AUGUSTUS	CDS	137326839	137326914	1	+	1	ID=g6124.t1.CDS3;Parent=g6124.t1;
OW387023.1_Nowickia_ferox_genome_assembly,_chromosome:_1	AUGUSTUS	exon	137326839	137326914	.	+	.	ID=g6124.t1.exon3;Parent=g6124.t1;
OW387023.1_Nowickia_ferox_genome_assembly,_chromosome:_1	AUGUSTUS	intron	137326915	137327137	1	+	.	ID=g6124.t1.intron3;Parent=g6124.t1;
OW387023.1_Nowickia_ferox_genome_assembly,_chromosome:_1	AUGUSTUS	CDS	137327138	137327223	1	+	0	ID=g6124.t1.CDS4;Parent=g6124.t1;
OW387023.1_Nowickia_ferox_genome_assembly,_chromosome:_1	AUGUSTUS	exon	137327138	137327223	.	+	.	ID=g6124.t1.exon4;Parent=g6124.t1;
OW387023.1_Nowickia_ferox_genome_assembly,_chromosome:_1	AUGUSTUS	intron	137327224	137327302	1	+	.	ID=g6124.t1.intron4;Parent=g6124.t1;
OW387023.1_Nowickia_ferox_genome_assembly,_chromosome:_1	AUGUSTUS	CDS	137327303	137327430	1	+	1	ID=g6124.t1.CDS5;Parent=g6124.t1;
OW387023.1_Nowickia_ferox_genome_assembly,_chromosome:_1	AUGUSTUS	exon	137327303	137327430	.	+	.	ID=g6124.t1.exon5;Parent=g6124.t1;
OW387023.1_Nowickia_ferox_genome_assembly,_chromosome:_1	AUGUSTUS	intron	137327431	137327495	1	+	.	ID=g6124.t1.intron5;Parent=g6124.t1;
OW387023.1_Nowickia_ferox_genome_assembly,_chromosome:_1	AUGUSTUS	CDS	137327496	137327653	1	+	2	ID=g6124.t1.CDS6;Parent=g6124.t1;
OW387023.1_Nowickia_ferox_genome_assembly,_chromosome:_1	AUGUSTUS	exon	137327496	137327653	.	+	.	ID=g6124.t1.exon6;Parent=g6124.t1;
OW387023.1_Nowickia_ferox_genome_assembly,_chromosome:_1	AUGUSTUS	intron	137327654	137327709	1	+	.	ID=g6124.t1.intron6;Parent=g6124.t1;
OW387023.1_Nowickia_ferox_genome_assembly,_chromosome:_1	AUGUSTUS	CDS	137327710	137327796	1	+	0	ID=g6124.t1.CDS7;Parent=g6124.t1;
OW387023.1_Nowickia_ferox_genome_assembly,_chromosome:_1	AUGUSTUS	exon	137327710	137327796	.	+	.	ID=g6124.t1.exon7;Parent=g6124.t1;
OW387023.1_Nowickia_ferox_genome_assembly,_chromosome:_1	AUGUSTUS	stop_codon	137327794	137327796	.	+	0	ID=g6124.t1.stop1;Parent=g6124.t1;
OW387023.1_Nowickia_ferox_genome_assembly,_chromosome:_1	AUGUSTUS	gene	137355238	137358663	.	+	.	ID=g6125;
OW387023.1_Nowickia_ferox_genome_assembly,_chromosome:_1	AUGUSTUS	mRNA	137355238	137358663	1	+	.	ID=g6125.t1;Parent=g6125;
OW387023.1_Nowickia_ferox_genome_assembly,_chromosome:_1	AUGUSTUS	start_codon	137355238	137355240	.	+	0	ID=g6125.t1.start1;Parent=g6125.t1;
OW387023.1_Nowickia_ferox_genome_assembly,_chromosome:_1	AUGUSTUS	CDS	137355238	137355320	1	+	0	ID=g6125.t1.CDS1;Parent=g6125.t1;
OW387023.1_Nowickia_ferox_genome_assembly,_chromosome:_1	AUGUSTUS	exon	137355238	137355320	.	+	.	ID=g6125.t1.exon1;Parent=g6125.t1;
OW387023.1_Nowickia_ferox_genome_assembly,_chromosome:_1	AUGUSTUS	intron	137355321	137355442	1	+	.	ID=g6125.t1.intron1;Parent=g6125.t1;
OW387023.1_Nowickia_ferox_genome_assembly,_chromosome:_1	AUGUSTUS	CDS	137355443	137355567	1	+	1	ID=g6125.t1.CDS2;Parent=g6125.t1;
OW387023.1_Nowickia_ferox_genome_assembly,_chromosome:_1	AUGUSTUS	exon	137355443	137355567	.	+	.	ID=g6125.t1.exon2;Parent=g6125.t1;
OW387023.1_Nowickia_ferox_genome_assembly,_chromosome:_1	AUGUSTUS	intron	137355568	137355628	1	+	.	ID=g6125.t1.intron2;Parent=g6125.t1;
OW387023.1_Nowickia_ferox_genome_assembly,_chromosome:_1	AUGUSTUS	CDS	137355629	137355864	1	+	2	ID=g6125.t1.CDS3;Parent=g6125.t1;
OW387023.1_Nowickia_ferox_genome_assembly,_chromosome:_1	AUGUSTUS	exon	137355629	137355864	.	+	.	ID=g6125.t1.exon3;Parent=g6125.t1;
OW387023.1_Nowickia_ferox_genome_assembly,_chromosome:_1	AUGUSTUS	intron	137355865	137355930	1	+	.	ID=g6125.t1.intron3;Parent=g6125.t1;
OW387023.1_Nowickia_ferox_genome_assembly,_chromosome:_1	AUGUSTUS	CDS	137355931	137356092	1	+	0	ID=g6125.t1.CDS4;Parent=g6125.t1;
OW387023.1_Nowickia_ferox_genome_assembly,_chromosome:_1	AUGUSTUS	exon	137355931	137356092	.	+	.	ID=g6125.t1.exon4;Parent=g6125.t1;
OW387023.1_Nowickia_ferox_genome_assembly,_chromosome:_1	AUGUSTUS	intron	137356093	137358210	1	+	.	ID=g6125.t1.intron4;Parent=g6125.t1;
OW387023.1_Nowickia_ferox_genome_assembly,_chromosome:_1	AUGUSTUS	CDS	137358211	137358663	1	+	0	ID=g6125.t1.CDS5;Parent=g6125.t1;
OW387023.1_Nowickia_ferox_genome_assembly,_chromosome:_1	AUGUSTUS	exon	137358211	137358663	.	+	.	ID=g6125.t1.exon5;Parent=g6125.t1;
OW387023.1_Nowickia_ferox_genome_assembly,_chromosome:_1	AUGUSTUS	stop_codon	137358661	137358663	.	+	0	ID=g6125.t1.stop1;Parent=g6125.t1;
OW387023.1_Nowickia_ferox_genome_assembly,_chromosome:_1	AUGUSTUS	gene	137366567	137370493	.	-	.	ID=g6126;
OW387023.1_Nowickia_ferox_genome_assembly,_chromosome:_1	AUGUSTUS	mRNA	137366567	137370493	1	-	.	ID=g6126.t1;Parent=g6126;
OW387023.1_Nowickia_ferox_genome_assembly,_chromosome:_1	AUGUSTUS	stop_codon	137366567	137366569	.	-	0	ID=g6126.t1.stop1;Parent=g6126.t1;
OW387023.1_Nowickia_ferox_genome_assembly,_chromosome:_1	AUGUSTUS	CDS	137366567	137366712	1	-	2	ID=g6126.t1.CDS1;Parent=g6126.t1;
OW387023.1_Nowickia_ferox_genome_assembly,_chromosome:_1	AUGUSTUS	exon	137366567	137366712	.	-	.	ID=g6126.t1.exon1;Parent=g6126.t1;
OW387023.1_Nowickia_ferox_genome_assembly,_chromosome:_1	AUGUSTUS	intron	137366713	137367436	1	-	.	ID=g6126.t1.intron1;Parent=g6126.t1;
OW387023.1_Nowickia_ferox_genome_assembly,_chromosome:_1	AUGUSTUS	CDS	137367437	137368075	1	-	2	ID=g6126.t1.CDS2;Parent=g6126.t1;
OW387023.1_Nowickia_ferox_genome_assembly,_chromosome:_1	AUGUSTUS	exon	137367437	137368075	.	-	.	ID=g6126.t1.exon2;Parent=g6126.t1;
OW387023.1_Nowickia_ferox_genome_assembly,_chromosome:_1	AUGUSTUS	intron	137368076	137368137	1	-	.	ID=g6126.t1.intron2;Parent=g6126.t1;
OW387023.1_Nowickia_ferox_genome_assembly,_chromosome:_1	AUGUSTUS	CDS	137368138	137370002	1	-	1	ID=g6126.t1.CDS3;Parent=g6126.t1;
OW387023.1_Nowickia_ferox_genome_assembly,_chromosome:_1	AUGUSTUS	exon	137368138	137370002	.	-	.	ID=g6126.t1.exon3;Parent=g6126.t1;
OW387023.1_Nowickia_ferox_genome_assembly,_chromosome:_1	AUGUSTUS	intron	137370003	137370269	1	-	.	ID=g6126.t1.intron3;Parent=g6126.t1;
OW387023.1_Nowickia_ferox_genome_assembly,_chromosome:_1	AUGUSTUS	CDS	137370270	137370493	1	-	0	ID=g6126.t1.CDS4;Parent=g6126.t1;
OW387023.1_Nowickia_ferox_genome_assembly,_chromosome:_1	AUGUSTUS	exon	137370270	137370493	.	-	.	ID=g6126.t1.exon4;Parent=g6126.t1;
OW387023.1_Nowickia_ferox_genome_assembly,_chromosome:_1	AUGUSTUS	start_codon	137370491	137370493	.	-	0	ID=g6126.t1.start1;Parent=g6126.t1;
OW387023.1_Nowickia_ferox_genome_assembly,_chromosome:_1	AUGUSTUS	gene	137370783	137371103	.	-	.	ID=g6127;
OW387023.1_Nowickia_ferox_genome_assembly,_chromosome:_1	AUGUSTUS	mRNA	137370783	137371103	1	-	.	ID=g6127.t1;Parent=g6127;
OW387023.1_Nowickia_ferox_genome_assembly,_chromosome:_1	AUGUSTUS	stop_codon	137370783	137370785	.	-	0	ID=g6127.t1.stop1;Parent=g6127.t1;
OW387023.1_Nowickia_ferox_genome_assembly,_chromosome:_1	AUGUSTUS	CDS	137370783	137371103	1	-	0	ID=g6127.t1.CDS1;Parent=g6127.t1;
OW387023.1_Nowickia_ferox_genome_assembly,_chromosome:_1	AUGUSTUS	exon	137370783	137371103	.	-	.	ID=g6127.t1.exon1;Parent=g6127.t1;
OW387023.1_Nowickia_ferox_genome_assembly,_chromosome:_1	AUGUSTUS	start_codon	137371101	137371103	.	-	0	ID=g6127.t1.start1;Parent=g6127.t1;
OW387023.1_Nowickia_ferox_genome_assembly,_chromosome:_1	AUGUSTUS	gene	137371946	137378989	.	+	.	ID=g6128;
OW387023.1_Nowickia_ferox_genome_assembly,_chromosome:_1	AUGUSTUS	mRNA	137371946	137378989	1	+	.	ID=g6128.t1;Parent=g6128;
OW387023.1_Nowickia_ferox_genome_assembly,_chromosome:_1	AUGUSTUS	start_codon	137371946	137371948	.	+	0	ID=g6128.t1.start1;Parent=g6128.t1;
OW387023.1_Nowickia_ferox_genome_assembly,_chromosome:_1	AUGUSTUS	CDS	137371946	137372171	1	+	0	ID=g6128.t1.CDS1;Parent=g6128.t1;
OW387023.1_Nowickia_ferox_genome_assembly,_chromosome:_1	AUGUSTUS	exon	137371946	137372171	.	+	.	ID=g6128.t1.exon1;Parent=g6128.t1;
OW387023.1_Nowickia_ferox_genome_assembly,_chromosome:_1	AUGUSTUS	intron	137372172	137372266	1	+	.	ID=g6128.t1.intron1;Parent=g6128.t1;
OW387023.1_Nowickia_ferox_genome_assembly,_chromosome:_1	AUGUSTUS	CDS	137372267	137373833	1	+	2	ID=g6128.t1.CDS2;Parent=g6128.t1;
OW387023.1_Nowickia_ferox_genome_assembly,_chromosome:_1	AUGUSTUS	exon	137372267	137373833	.	+	.	ID=g6128.t1.exon2;Parent=g6128.t1;
OW387023.1_Nowickia_ferox_genome_assembly,_chromosome:_1	AUGUSTUS	intron	137373834	137374475	1	+	.	ID=g6128.t1.intron2;Parent=g6128.t1;
OW387023.1_Nowickia_ferox_genome_assembly,_chromosome:_1	AUGUSTUS	CDS	137374476	137376316	1	+	1	ID=g6128.t1.CDS3;Parent=g6128.t1;
OW387023.1_Nowickia_ferox_genome_assembly,_chromosome:_1	AUGUSTUS	exon	137374476	137376316	.	+	.	ID=g6128.t1.exon3;Parent=g6128.t1;
OW387023.1_Nowickia_ferox_genome_assembly,_chromosome:_1	AUGUSTUS	intron	137376317	137376382	1	+	.	ID=g6128.t1.intron3;Parent=g6128.t1;
OW387023.1_Nowickia_ferox_genome_assembly,_chromosome:_1	AUGUSTUS	CDS	137376383	137377044	1	+	2	ID=g6128.t1.CDS4;Parent=g6128.t1;
OW387023.1_Nowickia_ferox_genome_assembly,_chromosome:_1	AUGUSTUS	exon	137376383	137377044	.	+	.	ID=g6128.t1.exon4;Parent=g6128.t1;
OW387023.1_Nowickia_ferox_genome_assembly,_chromosome:_1	AUGUSTUS	intron	137377045	137377106	1	+	.	ID=g6128.t1.intron4;Parent=g6128.t1;
OW387023.1_Nowickia_ferox_genome_assembly,_chromosome:_1	AUGUSTUS	CDS	137377107	137377235	1	+	0	ID=g6128.t1.CDS5;Parent=g6128.t1;
OW387023.1_Nowickia_ferox_genome_assembly,_chromosome:_1	AUGUSTUS	exon	137377107	137377235	.	+	.	ID=g6128.t1.exon5;Parent=g6128.t1;
OW387023.1_Nowickia_ferox_genome_assembly,_chromosome:_1	AUGUSTUS	intron	137377236	137378698	1	+	.	ID=g6128.t1.intron5;Parent=g6128.t1;
OW387023.1_Nowickia_ferox_genome_assembly,_chromosome:_1	AUGUSTUS	CDS	137378699	137378989	1	+	0	ID=g6128.t1.CDS6;Parent=g6128.t1;
OW387023.1_Nowickia_ferox_genome_assembly,_chromosome:_1	AUGUSTUS	exon	137378699	137378989	.	+	.	ID=g6128.t1.exon6;Parent=g6128.t1;
OW387023.1_Nowickia_ferox_genome_assembly,_chromosome:_1	AUGUSTUS	stop_codon	137378987	137378989	.	+	0	ID=g6128.t1.stop1;Parent=g6128.t1;
OW387023.1_Nowickia_ferox_genome_assembly,_chromosome:_1	AUGUSTUS	gene	137381777	137386421	.	-	.	ID=g6129;
OW387023.1_Nowickia_ferox_genome_assembly,_chromosome:_1	AUGUSTUS	mRNA	137381777	137386421	1	-	.	ID=g6129.t1;Parent=g6129;
OW387023.1_Nowickia_ferox_genome_assembly,_chromosome:_1	AUGUSTUS	stop_codon	137381777	137381779	.	-	0	ID=g6129.t1.stop1;Parent=g6129.t1;
OW387023.1_Nowickia_ferox_genome_assembly,_chromosome:_1	AUGUSTUS	CDS	137381777	137381973	1	-	2	ID=g6129.t1.CDS1;Parent=g6129.t1;
OW387023.1_Nowickia_ferox_genome_assembly,_chromosome:_1	AUGUSTUS	exon	137381777	137381973	.	-	.	ID=g6129.t1.exon1;Parent=g6129.t1;
OW387023.1_Nowickia_ferox_genome_assembly,_chromosome:_1	AUGUSTUS	intron	137381974	137382078	1	-	.	ID=g6129.t1.intron1;Parent=g6129.t1;
OW387023.1_Nowickia_ferox_genome_assembly,_chromosome:_1	AUGUSTUS	CDS	137382079	137382424	1	-	0	ID=g6129.t1.CDS2;Parent=g6129.t1;
OW387023.1_Nowickia_ferox_genome_assembly,_chromosome:_1	AUGUSTUS	exon	137382079	137382424	.	-	.	ID=g6129.t1.exon2;Parent=g6129.t1;
OW387023.1_Nowickia_ferox_genome_assembly,_chromosome:_1	AUGUSTUS	intron	137382425	137383740	1	-	.	ID=g6129.t1.intron2;Parent=g6129.t1;
OW387023.1_Nowickia_ferox_genome_assembly,_chromosome:_1	AUGUSTUS	CDS	137383741	137383905	1	-	0	ID=g6129.t1.CDS3;Parent=g6129.t1;
OW387023.1_Nowickia_ferox_genome_assembly,_chromosome:_1	AUGUSTUS	exon	137383741	137383905	.	-	.	ID=g6129.t1.exon3;Parent=g6129.t1;
OW387023.1_Nowickia_ferox_genome_assembly,_chromosome:_1	AUGUSTUS	intron	137383906	137383979	1	-	.	ID=g6129.t1.intron3;Parent=g6129.t1;
OW387023.1_Nowickia_ferox_genome_assembly,_chromosome:_1	AUGUSTUS	CDS	137383980	137384609	1	-	0	ID=g6129.t1.CDS4;Parent=g6129.t1;
OW387023.1_Nowickia_ferox_genome_assembly,_chromosome:_1	AUGUSTUS	exon	137383980	137384609	.	-	.	ID=g6129.t1.exon4;Parent=g6129.t1;
OW387023.1_Nowickia_ferox_genome_assembly,_chromosome:_1	AUGUSTUS	intron	137384610	137384964	1	-	.	ID=g6129.t1.intron4;Parent=g6129.t1;
OW387023.1_Nowickia_ferox_genome_assembly,_chromosome:_1	AUGUSTUS	CDS	137384965	137385831	1	-	0	ID=g6129.t1.CDS5;Parent=g6129.t1;
OW387023.1_Nowickia_ferox_genome_assembly,_chromosome:_1	AUGUSTUS	exon	137384965	137385831	.	-	.	ID=g6129.t1.exon5;Parent=g6129.t1;
OW387023.1_Nowickia_ferox_genome_assembly,_chromosome:_1	AUGUSTUS	intron	137385832	137385897	1	-	.	ID=g6129.t1.intron5;Parent=g6129.t1;
OW387023.1_Nowickia_ferox_genome_assembly,_chromosome:_1	AUGUSTUS	CDS	137385898	137386062	1	-	0	ID=g6129.t1.CDS6;Parent=g6129.t1;
OW387023.1_Nowickia_ferox_genome_assembly,_chromosome:_1	AUGUSTUS	exon	137385898	137386062	.	-	.	ID=g6129.t1.exon6;Parent=g6129.t1;
OW387023.1_Nowickia_ferox_genome_assembly,_chromosome:_1	AUGUSTUS	intron	137386063	137386382	1	-	.	ID=g6129.t1.intron6;Parent=g6129.t1;
OW387023.1_Nowickia_ferox_genome_assembly,_chromosome:_1	AUGUSTUS	CDS	137386383	137386421	1	-	0	ID=g6129.t1.CDS7;Parent=g6129.t1;
OW387023.1_Nowickia_ferox_genome_assembly,_chromosome:_1	AUGUSTUS	exon	137386383	137386421	.	-	.	ID=g6129.t1.exon7;Parent=g6129.t1;
OW387023.1_Nowickia_ferox_genome_assembly,_chromosome:_1	AUGUSTUS	start_codon	137386419	137386421	.	-	0	ID=g6129.t1.start1;Parent=g6129.t1;
OW387023.1_Nowickia_ferox_genome_assembly,_chromosome:_1	AUGUSTUS	gene	137426510	137428774	.	-	.	ID=g6130;
OW387023.1_Nowickia_ferox_genome_assembly,_chromosome:_1	AUGUSTUS	mRNA	137426510	137428774	1	-	.	ID=g6130.t1;Parent=g6130;
OW387023.1_Nowickia_ferox_genome_assembly,_chromosome:_1	AUGUSTUS	stop_codon	137426510	137426512	.	-	0	ID=g6130.t1.stop1;Parent=g6130.t1;
OW387023.1_Nowickia_ferox_genome_assembly,_chromosome:_1	AUGUSTUS	CDS	137426510	137427163	1	-	0	ID=g6130.t1.CDS1;Parent=g6130.t1;
OW387023.1_Nowickia_ferox_genome_assembly,_chromosome:_1	AUGUSTUS	exon	137426510	137427163	.	-	.	ID=g6130.t1.exon1;Parent=g6130.t1;
OW387023.1_Nowickia_ferox_genome_assembly,_chromosome:_1	AUGUSTUS	intron	137427164	137427948	1	-	.	ID=g6130.t1.intron1;Parent=g6130.t1;
OW387023.1_Nowickia_ferox_genome_assembly,_chromosome:_1	AUGUSTUS	CDS	137427949	137428319	1	-	2	ID=g6130.t1.CDS2;Parent=g6130.t1;
OW387023.1_Nowickia_ferox_genome_assembly,_chromosome:_1	AUGUSTUS	exon	137427949	137428319	.	-	.	ID=g6130.t1.exon2;Parent=g6130.t1;
OW387023.1_Nowickia_ferox_genome_assembly,_chromosome:_1	AUGUSTUS	intron	137428320	137428386	1	-	.	ID=g6130.t1.intron2;Parent=g6130.t1;
OW387023.1_Nowickia_ferox_genome_assembly,_chromosome:_1	AUGUSTUS	CDS	137428387	137428567	1	-	0	ID=g6130.t1.CDS3;Parent=g6130.t1;
OW387023.1_Nowickia_ferox_genome_assembly,_chromosome:_1	AUGUSTUS	exon	137428387	137428567	.	-	.	ID=g6130.t1.exon3;Parent=g6130.t1;
OW387023.1_Nowickia_ferox_genome_assembly,_chromosome:_1	AUGUSTUS	intron	137428568	137428771	1	-	.	ID=g6130.t1.intron3;Parent=g6130.t1;
OW387023.1_Nowickia_ferox_genome_assembly,_chromosome:_1	AUGUSTUS	CDS	137428772	137428774	1	-	0	ID=g6130.t1.CDS4;Parent=g6130.t1;
OW387023.1_Nowickia_ferox_genome_assembly,_chromosome:_1	AUGUSTUS	exon	137428772	137428774	.	-	.	ID=g6130.t1.exon4;Parent=g6130.t1;
OW387023.1_Nowickia_ferox_genome_assembly,_chromosome:_1	AUGUSTUS	start_codon	137428772	137428774	.	-	0	ID=g6130.t1.start1;Parent=g6130.t1;
OW387023.1_Nowickia_ferox_genome_assembly,_chromosome:_1	AUGUSTUS	gene	137429178	137430189	.	+	.	ID=g6131;
OW387023.1_Nowickia_ferox_genome_assembly,_chromosome:_1	AUGUSTUS	mRNA	137429178	137430189	1	+	.	ID=g6131.t1;Parent=g6131;
OW387023.1_Nowickia_ferox_genome_assembly,_chromosome:_1	AUGUSTUS	start_codon	137429178	137429180	.	+	0	ID=g6131.t1.start1;Parent=g6131.t1;
OW387023.1_Nowickia_ferox_genome_assembly,_chromosome:_1	AUGUSTUS	CDS	137429178	137429252	1	+	0	ID=g6131.t1.CDS1;Parent=g6131.t1;
OW387023.1_Nowickia_ferox_genome_assembly,_chromosome:_1	AUGUSTUS	exon	137429178	137429252	.	+	.	ID=g6131.t1.exon1;Parent=g6131.t1;
OW387023.1_Nowickia_ferox_genome_assembly,_chromosome:_1	AUGUSTUS	intron	137429253	137429472	1	+	.	ID=g6131.t1.intron1;Parent=g6131.t1;
OW387023.1_Nowickia_ferox_genome_assembly,_chromosome:_1	AUGUSTUS	CDS	137429473	137430189	1	+	0	ID=g6131.t1.CDS2;Parent=g6131.t1;
OW387023.1_Nowickia_ferox_genome_assembly,_chromosome:_1	AUGUSTUS	exon	137429473	137430189	.	+	.	ID=g6131.t1.exon2;Parent=g6131.t1;
OW387023.1_Nowickia_ferox_genome_assembly,_chromosome:_1	AUGUSTUS	stop_codon	137430187	137430189	.	+	0	ID=g6131.t1.stop1;Parent=g6131.t1;
OW387023.1_Nowickia_ferox_genome_assembly,_chromosome:_1	AUGUSTUS	gene	137431635	137440746	.	+	.	ID=g6132;
OW387023.1_Nowickia_ferox_genome_assembly,_chromosome:_1	AUGUSTUS	mRNA	137431635	137440746	1	+	.	ID=g6132.t1;Parent=g6132;
OW387023.1_Nowickia_ferox_genome_assembly,_chromosome:_1	AUGUSTUS	start_codon	137431635	137431637	.	+	0	ID=g6132.t1.start1;Parent=g6132.t1;
OW387023.1_Nowickia_ferox_genome_assembly,_chromosome:_1	AUGUSTUS	CDS	137431635	137431877	1	+	0	ID=g6132.t1.CDS1;Parent=g6132.t1;
OW387023.1_Nowickia_ferox_genome_assembly,_chromosome:_1	AUGUSTUS	exon	137431635	137431877	.	+	.	ID=g6132.t1.exon1;Parent=g6132.t1;
OW387023.1_Nowickia_ferox_genome_assembly,_chromosome:_1	AUGUSTUS	intron	137431878	137437718	1	+	.	ID=g6132.t1.intron1;Parent=g6132.t1;
OW387023.1_Nowickia_ferox_genome_assembly,_chromosome:_1	AUGUSTUS	CDS	137437719	137438662	1	+	0	ID=g6132.t1.CDS2;Parent=g6132.t1;
OW387023.1_Nowickia_ferox_genome_assembly,_chromosome:_1	AUGUSTUS	exon	137437719	137438662	.	+	.	ID=g6132.t1.exon2;Parent=g6132.t1;
OW387023.1_Nowickia_ferox_genome_assembly,_chromosome:_1	AUGUSTUS	intron	137438663	137440454	1	+	.	ID=g6132.t1.intron2;Parent=g6132.t1;
OW387023.1_Nowickia_ferox_genome_assembly,_chromosome:_1	AUGUSTUS	CDS	137440455	137440746	1	+	1	ID=g6132.t1.CDS3;Parent=g6132.t1;
OW387023.1_Nowickia_ferox_genome_assembly,_chromosome:_1	AUGUSTUS	exon	137440455	137440746	.	+	.	ID=g6132.t1.exon3;Parent=g6132.t1;
OW387023.1_Nowickia_ferox_genome_assembly,_chromosome:_1	AUGUSTUS	stop_codon	137440744	137440746	.	+	0	ID=g6132.t1.stop1;Parent=g6132.t1;
OW387023.1_Nowickia_ferox_genome_assembly,_chromosome:_1	AUGUSTUS	gene	137447914	137451593	.	-	.	ID=g6133;
OW387023.1_Nowickia_ferox_genome_assembly,_chromosome:_1	AUGUSTUS	mRNA	137447914	137451593	1	-	.	ID=g6133.t1;Parent=g6133;
OW387023.1_Nowickia_ferox_genome_assembly,_chromosome:_1	AUGUSTUS	stop_codon	137447914	137447916	.	-	0	ID=g6133.t1.stop1;Parent=g6133.t1;
OW387023.1_Nowickia_ferox_genome_assembly,_chromosome:_1	AUGUSTUS	CDS	137447914	137448226	1	-	1	ID=g6133.t1.CDS1;Parent=g6133.t1;
OW387023.1_Nowickia_ferox_genome_assembly,_chromosome:_1	AUGUSTUS	exon	137447914	137448226	.	-	.	ID=g6133.t1.exon1;Parent=g6133.t1;
OW387023.1_Nowickia_ferox_genome_assembly,_chromosome:_1	AUGUSTUS	intron	137448227	137448292	1	-	.	ID=g6133.t1.intron1;Parent=g6133.t1;
OW387023.1_Nowickia_ferox_genome_assembly,_chromosome:_1	AUGUSTUS	CDS	137448293	137448937	1	-	1	ID=g6133.t1.CDS2;Parent=g6133.t1;
OW387023.1_Nowickia_ferox_genome_assembly,_chromosome:_1	AUGUSTUS	exon	137448293	137448937	.	-	.	ID=g6133.t1.exon2;Parent=g6133.t1;
OW387023.1_Nowickia_ferox_genome_assembly,_chromosome:_1	AUGUSTUS	intron	137448938	137448994	1	-	.	ID=g6133.t1.intron2;Parent=g6133.t1;
OW387023.1_Nowickia_ferox_genome_assembly,_chromosome:_1	AUGUSTUS	CDS	137448995	137449132	1	-	1	ID=g6133.t1.CDS3;Parent=g6133.t1;
OW387023.1_Nowickia_ferox_genome_assembly,_chromosome:_1	AUGUSTUS	exon	137448995	137449132	.	-	.	ID=g6133.t1.exon3;Parent=g6133.t1;
OW387023.1_Nowickia_ferox_genome_assembly,_chromosome:_1	AUGUSTUS	intron	137449133	137449193	1	-	.	ID=g6133.t1.intron3;Parent=g6133.t1;
OW387023.1_Nowickia_ferox_genome_assembly,_chromosome:_1	AUGUSTUS	CDS	137449194	137449504	1	-	0	ID=g6133.t1.CDS4;Parent=g6133.t1;
OW387023.1_Nowickia_ferox_genome_assembly,_chromosome:_1	AUGUSTUS	exon	137449194	137449504	.	-	.	ID=g6133.t1.exon4;Parent=g6133.t1;
OW387023.1_Nowickia_ferox_genome_assembly,_chromosome:_1	AUGUSTUS	intron	137449505	137449561	1	-	.	ID=g6133.t1.intron4;Parent=g6133.t1;
OW387023.1_Nowickia_ferox_genome_assembly,_chromosome:_1	AUGUSTUS	CDS	137449562	137449939	1	-	0	ID=g6133.t1.CDS5;Parent=g6133.t1;
OW387023.1_Nowickia_ferox_genome_assembly,_chromosome:_1	AUGUSTUS	exon	137449562	137449939	.	-	.	ID=g6133.t1.exon5;Parent=g6133.t1;
OW387023.1_Nowickia_ferox_genome_assembly,_chromosome:_1	AUGUSTUS	intron	137449940	137450003	1	-	.	ID=g6133.t1.intron5;Parent=g6133.t1;
OW387023.1_Nowickia_ferox_genome_assembly,_chromosome:_1	AUGUSTUS	CDS	137450004	137450188	1	-	2	ID=g6133.t1.CDS6;Parent=g6133.t1;
OW387023.1_Nowickia_ferox_genome_assembly,_chromosome:_1	AUGUSTUS	exon	137450004	137450188	.	-	.	ID=g6133.t1.exon6;Parent=g6133.t1;
OW387023.1_Nowickia_ferox_genome_assembly,_chromosome:_1	AUGUSTUS	intron	137450189	137450431	1	-	.	ID=g6133.t1.intron6;Parent=g6133.t1;
OW387023.1_Nowickia_ferox_genome_assembly,_chromosome:_1	AUGUSTUS	CDS	137450432	137450702	1	-	0	ID=g6133.t1.CDS7;Parent=g6133.t1;
OW387023.1_Nowickia_ferox_genome_assembly,_chromosome:_1	AUGUSTUS	exon	137450432	137450702	.	-	.	ID=g6133.t1.exon7;Parent=g6133.t1;
OW387023.1_Nowickia_ferox_genome_assembly,_chromosome:_1	AUGUSTUS	intron	137450703	137451287	1	-	.	ID=g6133.t1.intron7;Parent=g6133.t1;
OW387023.1_Nowickia_ferox_genome_assembly,_chromosome:_1	AUGUSTUS	CDS	137451288	137451593	1	-	0	ID=g6133.t1.CDS8;Parent=g6133.t1;
OW387023.1_Nowickia_ferox_genome_assembly,_chromosome:_1	AUGUSTUS	exon	137451288	137451593	.	-	.	ID=g6133.t1.exon8;Parent=g6133.t1;
OW387023.1_Nowickia_ferox_genome_assembly,_chromosome:_1	AUGUSTUS	start_codon	137451591	137451593	.	-	0	ID=g6133.t1.start1;Parent=g6133.t1;
OW387023.1_Nowickia_ferox_genome_assembly,_chromosome:_1	AUGUSTUS	gene	137454824	137460652	.	+	.	ID=g6134;
OW387023.1_Nowickia_ferox_genome_assembly,_chromosome:_1	AUGUSTUS	mRNA	137454824	137460652	1	+	.	ID=g6134.t1;Parent=g6134;
OW387023.1_Nowickia_ferox_genome_assembly,_chromosome:_1	AUGUSTUS	start_codon	137454824	137454826	.	+	0	ID=g6134.t1.start1;Parent=g6134.t1;
OW387023.1_Nowickia_ferox_genome_assembly,_chromosome:_1	AUGUSTUS	CDS	137454824	137454968	1	+	0	ID=g6134.t1.CDS1;Parent=g6134.t1;
OW387023.1_Nowickia_ferox_genome_assembly,_chromosome:_1	AUGUSTUS	exon	137454824	137454968	.	+	.	ID=g6134.t1.exon1;Parent=g6134.t1;
OW387023.1_Nowickia_ferox_genome_assembly,_chromosome:_1	AUGUSTUS	intron	137454969	137455074	1	+	.	ID=g6134.t1.intron1;Parent=g6134.t1;
OW387023.1_Nowickia_ferox_genome_assembly,_chromosome:_1	AUGUSTUS	CDS	137455075	137455255	1	+	2	ID=g6134.t1.CDS2;Parent=g6134.t1;
OW387023.1_Nowickia_ferox_genome_assembly,_chromosome:_1	AUGUSTUS	exon	137455075	137455255	.	+	.	ID=g6134.t1.exon2;Parent=g6134.t1;
OW387023.1_Nowickia_ferox_genome_assembly,_chromosome:_1	AUGUSTUS	intron	137455256	137459994	1	+	.	ID=g6134.t1.intron2;Parent=g6134.t1;
OW387023.1_Nowickia_ferox_genome_assembly,_chromosome:_1	AUGUSTUS	CDS	137459995	137460652	1	+	1	ID=g6134.t1.CDS3;Parent=g6134.t1;
OW387023.1_Nowickia_ferox_genome_assembly,_chromosome:_1	AUGUSTUS	exon	137459995	137460652	.	+	.	ID=g6134.t1.exon3;Parent=g6134.t1;
OW387023.1_Nowickia_ferox_genome_assembly,_chromosome:_1	AUGUSTUS	stop_codon	137460650	137460652	.	+	0	ID=g6134.t1.stop1;Parent=g6134.t1;
OW387023.1_Nowickia_ferox_genome_assembly,_chromosome:_1	AUGUSTUS	gene	137461281	137479114	.	-	.	ID=g6135;
OW387023.1_Nowickia_ferox_genome_assembly,_chromosome:_1	AUGUSTUS	mRNA	137461281	137479114	0.26	-	.	ID=g6135.t1;Parent=g6135;
OW387023.1_Nowickia_ferox_genome_assembly,_chromosome:_1	AUGUSTUS	stop_codon	137461281	137461283	.	-	0	ID=g6135.t1.stop1;Parent=g6135.t1;
OW387023.1_Nowickia_ferox_genome_assembly,_chromosome:_1	AUGUSTUS	CDS	137461281	137461767	1	-	1	ID=g6135.t1.CDS1;Parent=g6135.t1;
OW387023.1_Nowickia_ferox_genome_assembly,_chromosome:_1	AUGUSTUS	exon	137461281	137461767	.	-	.	ID=g6135.t1.exon1;Parent=g6135.t1;
OW387023.1_Nowickia_ferox_genome_assembly,_chromosome:_1	AUGUSTUS	intron	137461768	137463667	1	-	.	ID=g6135.t1.intron1;Parent=g6135.t1;
OW387023.1_Nowickia_ferox_genome_assembly,_chromosome:_1	AUGUSTUS	CDS	137463668	137464262	1	-	2	ID=g6135.t1.CDS2;Parent=g6135.t1;
OW387023.1_Nowickia_ferox_genome_assembly,_chromosome:_1	AUGUSTUS	exon	137463668	137464262	.	-	.	ID=g6135.t1.exon2;Parent=g6135.t1;
OW387023.1_Nowickia_ferox_genome_assembly,_chromosome:_1	AUGUSTUS	intron	137464263	137472150	1	-	.	ID=g6135.t1.intron2;Parent=g6135.t1;
OW387023.1_Nowickia_ferox_genome_assembly,_chromosome:_1	AUGUSTUS	CDS	137472151	137472197	1	-	1	ID=g6135.t1.CDS3;Parent=g6135.t1;
OW387023.1_Nowickia_ferox_genome_assembly,_chromosome:_1	AUGUSTUS	exon	137472151	137472197	.	-	.	ID=g6135.t1.exon3;Parent=g6135.t1;
OW387023.1_Nowickia_ferox_genome_assembly,_chromosome:_1	AUGUSTUS	intron	137472198	137472483	1	-	.	ID=g6135.t1.intron3;Parent=g6135.t1;
OW387023.1_Nowickia_ferox_genome_assembly,_chromosome:_1	AUGUSTUS	CDS	137472484	137472562	1	-	2	ID=g6135.t1.CDS4;Parent=g6135.t1;
OW387023.1_Nowickia_ferox_genome_assembly,_chromosome:_1	AUGUSTUS	exon	137472484	137472562	.	-	.	ID=g6135.t1.exon4;Parent=g6135.t1;
OW387023.1_Nowickia_ferox_genome_assembly,_chromosome:_1	AUGUSTUS	intron	137472563	137475521	1	-	.	ID=g6135.t1.intron4;Parent=g6135.t1;
OW387023.1_Nowickia_ferox_genome_assembly,_chromosome:_1	AUGUSTUS	CDS	137475522	137475704	1	-	2	ID=g6135.t1.CDS5;Parent=g6135.t1;
OW387023.1_Nowickia_ferox_genome_assembly,_chromosome:_1	AUGUSTUS	exon	137475522	137475704	.	-	.	ID=g6135.t1.exon5;Parent=g6135.t1;
OW387023.1_Nowickia_ferox_genome_assembly,_chromosome:_1	AUGUSTUS	intron	137475705	137475769	1	-	.	ID=g6135.t1.intron5;Parent=g6135.t1;
OW387023.1_Nowickia_ferox_genome_assembly,_chromosome:_1	AUGUSTUS	CDS	137475770	137476202	0.96	-	0	ID=g6135.t1.CDS6;Parent=g6135.t1;
OW387023.1_Nowickia_ferox_genome_assembly,_chromosome:_1	AUGUSTUS	exon	137475770	137476202	.	-	.	ID=g6135.t1.exon6;Parent=g6135.t1;
OW387023.1_Nowickia_ferox_genome_assembly,_chromosome:_1	AUGUSTUS	intron	137476203	137479072	0.26	-	.	ID=g6135.t1.intron6;Parent=g6135.t1;
OW387023.1_Nowickia_ferox_genome_assembly,_chromosome:_1	AUGUSTUS	CDS	137479073	137479114	0.26	-	0	ID=g6135.t1.CDS7;Parent=g6135.t1;
OW387023.1_Nowickia_ferox_genome_assembly,_chromosome:_1	AUGUSTUS	exon	137479073	137479114	.	-	.	ID=g6135.t1.exon7;Parent=g6135.t1;
OW387023.1_Nowickia_ferox_genome_assembly,_chromosome:_1	AUGUSTUS	start_codon	137479112	137479114	.	-	0	ID=g6135.t1.start1;Parent=g6135.t1;
OW387023.1_Nowickia_ferox_genome_assembly,_chromosome:_1	AUGUSTUS	gene	137486614	137494800	.	+	.	ID=g6136;
OW387023.1_Nowickia_ferox_genome_assembly,_chromosome:_1	AUGUSTUS	mRNA	137488313	137494800	1	+	.	ID=g6136.t1;Parent=g6136;
OW387023.1_Nowickia_ferox_genome_assembly,_chromosome:_1	AUGUSTUS	start_codon	137488313	137488315	.	+	0	ID=g6136.t1.start1;Parent=g6136.t1;
OW387023.1_Nowickia_ferox_genome_assembly,_chromosome:_1	AUGUSTUS	CDS	137488313	137488430	1	+	0	ID=g6136.t1.CDS1;Parent=g6136.t1;
OW387023.1_Nowickia_ferox_genome_assembly,_chromosome:_1	AUGUSTUS	exon	137488313	137488430	.	+	.	ID=g6136.t1.exon1;Parent=g6136.t1;
OW387023.1_Nowickia_ferox_genome_assembly,_chromosome:_1	AUGUSTUS	intron	137488431	137493509	1	+	.	ID=g6136.t1.intron1;Parent=g6136.t1;
OW387023.1_Nowickia_ferox_genome_assembly,_chromosome:_1	AUGUSTUS	CDS	137493510	137494166	1	+	2	ID=g6136.t1.CDS2;Parent=g6136.t1;
OW387023.1_Nowickia_ferox_genome_assembly,_chromosome:_1	AUGUSTUS	exon	137493510	137494166	.	+	.	ID=g6136.t1.exon2;Parent=g6136.t1;
OW387023.1_Nowickia_ferox_genome_assembly,_chromosome:_1	AUGUSTUS	intron	137494167	137494234	1	+	.	ID=g6136.t1.intron2;Parent=g6136.t1;
OW387023.1_Nowickia_ferox_genome_assembly,_chromosome:_1	AUGUSTUS	CDS	137494235	137494800	1	+	2	ID=g6136.t1.CDS3;Parent=g6136.t1;
OW387023.1_Nowickia_ferox_genome_assembly,_chromosome:_1	AUGUSTUS	exon	137494235	137494800	.	+	.	ID=g6136.t1.exon3;Parent=g6136.t1;
OW387023.1_Nowickia_ferox_genome_assembly,_chromosome:_1	AUGUSTUS	stop_codon	137494798	137494800	.	+	0	ID=g6136.t1.stop1;Parent=g6136.t1;
OW387023.1_Nowickia_ferox_genome_assembly,_chromosome:_1	AUGUSTUS	mRNA	137486614	137494800	1	+	.	ID=g6136.t2;Parent=g6136;
OW387023.1_Nowickia_ferox_genome_assembly,_chromosome:_1	AUGUSTUS	start_codon	137486614	137486616	.	+	0	ID=g6136.t2.start1;Parent=g6136.t2;
OW387023.1_Nowickia_ferox_genome_assembly,_chromosome:_1	AUGUSTUS	CDS	137486614	137486638	1	+	0	ID=g6136.t2.CDS1;Parent=g6136.t2;
OW387023.1_Nowickia_ferox_genome_assembly,_chromosome:_1	AUGUSTUS	exon	137486614	137486638	.	+	.	ID=g6136.t2.exon1;Parent=g6136.t2;
OW387023.1_Nowickia_ferox_genome_assembly,_chromosome:_1	AUGUSTUS	intron	137486639	137493509	1	+	.	ID=g6136.t2.intron1;Parent=g6136.t2;
OW387023.1_Nowickia_ferox_genome_assembly,_chromosome:_1	AUGUSTUS	CDS	137493510	137494166	1	+	2	ID=g6136.t2.CDS2;Parent=g6136.t2;
OW387023.1_Nowickia_ferox_genome_assembly,_chromosome:_1	AUGUSTUS	exon	137493510	137494166	.	+	.	ID=g6136.t2.exon2;Parent=g6136.t2;
OW387023.1_Nowickia_ferox_genome_assembly,_chromosome:_1	AUGUSTUS	intron	137494167	137494234	1	+	.	ID=g6136.t2.intron2;Parent=g6136.t2;
OW387023.1_Nowickia_ferox_genome_assembly,_chromosome:_1	AUGUSTUS	CDS	137494235	137494800	1	+	2	ID=g6136.t2.CDS3;Parent=g6136.t2;
OW387023.1_Nowickia_ferox_genome_assembly,_chromosome:_1	AUGUSTUS	exon	137494235	137494800	.	+	.	ID=g6136.t2.exon3;Parent=g6136.t2;
OW387023.1_Nowickia_ferox_genome_assembly,_chromosome:_1	AUGUSTUS	stop_codon	137494798	137494800	.	+	0	ID=g6136.t2.stop1;Parent=g6136.t2;
OW387023.1_Nowickia_ferox_genome_assembly,_chromosome:_1	AUGUSTUS	gene	137507507	137507875	.	-	.	ID=g6137;
OW387023.1_Nowickia_ferox_genome_assembly,_chromosome:_1	AUGUSTUS	mRNA	137507507	137507875	1	-	.	ID=g6137.t1;Parent=g6137;
OW387023.1_Nowickia_ferox_genome_assembly,_chromosome:_1	AUGUSTUS	stop_codon	137507507	137507509	.	-	0	ID=g6137.t1.stop1;Parent=g6137.t1;
OW387023.1_Nowickia_ferox_genome_assembly,_chromosome:_1	AUGUSTUS	CDS	137507507	137507875	1	-	0	ID=g6137.t1.CDS1;Parent=g6137.t1;
OW387023.1_Nowickia_ferox_genome_assembly,_chromosome:_1	AUGUSTUS	exon	137507507	137507875	.	-	.	ID=g6137.t1.exon1;Parent=g6137.t1;
OW387023.1_Nowickia_ferox_genome_assembly,_chromosome:_1	AUGUSTUS	start_codon	137507873	137507875	.	-	0	ID=g6137.t1.start1;Parent=g6137.t1;
OW387023.1_Nowickia_ferox_genome_assembly,_chromosome:_1	AUGUSTUS	gene	137515709	137516840	.	-	.	ID=g6138;
OW387023.1_Nowickia_ferox_genome_assembly,_chromosome:_1	AUGUSTUS	mRNA	137515709	137516840	1	-	.	ID=g6138.t1;Parent=g6138;
OW387023.1_Nowickia_ferox_genome_assembly,_chromosome:_1	AUGUSTUS	stop_codon	137515709	137515711	.	-	0	ID=g6138.t1.stop1;Parent=g6138.t1;
OW387023.1_Nowickia_ferox_genome_assembly,_chromosome:_1	AUGUSTUS	CDS	137515709	137515800	1	-	2	ID=g6138.t1.CDS1;Parent=g6138.t1;
OW387023.1_Nowickia_ferox_genome_assembly,_chromosome:_1	AUGUSTUS	exon	137515709	137515800	.	-	.	ID=g6138.t1.exon1;Parent=g6138.t1;
OW387023.1_Nowickia_ferox_genome_assembly,_chromosome:_1	AUGUSTUS	intron	137515801	137515879	1	-	.	ID=g6138.t1.intron1;Parent=g6138.t1;
OW387023.1_Nowickia_ferox_genome_assembly,_chromosome:_1	AUGUSTUS	CDS	137515880	137516840	1	-	0	ID=g6138.t1.CDS2;Parent=g6138.t1;
OW387023.1_Nowickia_ferox_genome_assembly,_chromosome:_1	AUGUSTUS	exon	137515880	137516840	.	-	.	ID=g6138.t1.exon2;Parent=g6138.t1;
OW387023.1_Nowickia_ferox_genome_assembly,_chromosome:_1	AUGUSTUS	start_codon	137516838	137516840	.	-	0	ID=g6138.t1.start1;Parent=g6138.t1;
OW387023.1_Nowickia_ferox_genome_assembly,_chromosome:_1	AUGUSTUS	gene	137516892	137521048	.	-	.	ID=g6139;
OW387023.1_Nowickia_ferox_genome_assembly,_chromosome:_1	AUGUSTUS	mRNA	137516892	137521048	1	-	.	ID=g6139.t1;Parent=g6139;
OW387023.1_Nowickia_ferox_genome_assembly,_chromosome:_1	AUGUSTUS	stop_codon	137516892	137516894	.	-	0	ID=g6139.t1.stop1;Parent=g6139.t1;
OW387023.1_Nowickia_ferox_genome_assembly,_chromosome:_1	AUGUSTUS	CDS	137516892	137517341	1	-	0	ID=g6139.t1.CDS1;Parent=g6139.t1;
OW387023.1_Nowickia_ferox_genome_assembly,_chromosome:_1	AUGUSTUS	exon	137516892	137517341	.	-	.	ID=g6139.t1.exon1;Parent=g6139.t1;
OW387023.1_Nowickia_ferox_genome_assembly,_chromosome:_1	AUGUSTUS	intron	137517342	137517400	1	-	.	ID=g6139.t1.intron1;Parent=g6139.t1;
OW387023.1_Nowickia_ferox_genome_assembly,_chromosome:_1	AUGUSTUS	CDS	137517401	137517568	1	-	0	ID=g6139.t1.CDS2;Parent=g6139.t1;
OW387023.1_Nowickia_ferox_genome_assembly,_chromosome:_1	AUGUSTUS	exon	137517401	137517568	.	-	.	ID=g6139.t1.exon2;Parent=g6139.t1;
OW387023.1_Nowickia_ferox_genome_assembly,_chromosome:_1	AUGUSTUS	intron	137517569	137518763	1	-	.	ID=g6139.t1.intron2;Parent=g6139.t1;
OW387023.1_Nowickia_ferox_genome_assembly,_chromosome:_1	AUGUSTUS	CDS	137518764	137518860	1	-	1	ID=g6139.t1.CDS3;Parent=g6139.t1;
OW387023.1_Nowickia_ferox_genome_assembly,_chromosome:_1	AUGUSTUS	exon	137518764	137518860	.	-	.	ID=g6139.t1.exon3;Parent=g6139.t1;
OW387023.1_Nowickia_ferox_genome_assembly,_chromosome:_1	AUGUSTUS	intron	137518861	137520884	1	-	.	ID=g6139.t1.intron3;Parent=g6139.t1;
OW387023.1_Nowickia_ferox_genome_assembly,_chromosome:_1	AUGUSTUS	CDS	137520885	137521048	1	-	0	ID=g6139.t1.CDS4;Parent=g6139.t1;
OW387023.1_Nowickia_ferox_genome_assembly,_chromosome:_1	AUGUSTUS	exon	137520885	137521048	.	-	.	ID=g6139.t1.exon4;Parent=g6139.t1;
OW387023.1_Nowickia_ferox_genome_assembly,_chromosome:_1	AUGUSTUS	start_codon	137521046	137521048	.	-	0	ID=g6139.t1.start1;Parent=g6139.t1;
OW387023.1_Nowickia_ferox_genome_assembly,_chromosome:_1	AUGUSTUS	gene	137546039	137550008	.	+	.	ID=g6140;
OW387023.1_Nowickia_ferox_genome_assembly,_chromosome:_1	AUGUSTUS	mRNA	137546039	137550008	1	+	.	ID=g6140.t1;Parent=g6140;
OW387023.1_Nowickia_ferox_genome_assembly,_chromosome:_1	AUGUSTUS	start_codon	137546039	137546041	.	+	0	ID=g6140.t1.start1;Parent=g6140.t1;
OW387023.1_Nowickia_ferox_genome_assembly,_chromosome:_1	AUGUSTUS	CDS	137546039	137546171	1	+	0	ID=g6140.t1.CDS1;Parent=g6140.t1;
OW387023.1_Nowickia_ferox_genome_assembly,_chromosome:_1	AUGUSTUS	exon	137546039	137546171	.	+	.	ID=g6140.t1.exon1;Parent=g6140.t1;
OW387023.1_Nowickia_ferox_genome_assembly,_chromosome:_1	AUGUSTUS	intron	137546172	137547125	1	+	.	ID=g6140.t1.intron1;Parent=g6140.t1;
OW387023.1_Nowickia_ferox_genome_assembly,_chromosome:_1	AUGUSTUS	CDS	137547126	137547211	1	+	2	ID=g6140.t1.CDS2;Parent=g6140.t1;
OW387023.1_Nowickia_ferox_genome_assembly,_chromosome:_1	AUGUSTUS	exon	137547126	137547211	.	+	.	ID=g6140.t1.exon2;Parent=g6140.t1;
OW387023.1_Nowickia_ferox_genome_assembly,_chromosome:_1	AUGUSTUS	intron	137547212	137547338	1	+	.	ID=g6140.t1.intron2;Parent=g6140.t1;
OW387023.1_Nowickia_ferox_genome_assembly,_chromosome:_1	AUGUSTUS	CDS	137547339	137547557	1	+	0	ID=g6140.t1.CDS3;Parent=g6140.t1;
OW387023.1_Nowickia_ferox_genome_assembly,_chromosome:_1	AUGUSTUS	exon	137547339	137547557	.	+	.	ID=g6140.t1.exon3;Parent=g6140.t1;
OW387023.1_Nowickia_ferox_genome_assembly,_chromosome:_1	AUGUSTUS	intron	137547558	137549813	1	+	.	ID=g6140.t1.intron3;Parent=g6140.t1;
OW387023.1_Nowickia_ferox_genome_assembly,_chromosome:_1	AUGUSTUS	CDS	137549814	137550008	1	+	0	ID=g6140.t1.CDS4;Parent=g6140.t1;
OW387023.1_Nowickia_ferox_genome_assembly,_chromosome:_1	AUGUSTUS	exon	137549814	137550008	.	+	.	ID=g6140.t1.exon4;Parent=g6140.t1;
OW387023.1_Nowickia_ferox_genome_assembly,_chromosome:_1	AUGUSTUS	stop_codon	137550006	137550008	.	+	0	ID=g6140.t1.stop1;Parent=g6140.t1;
OW387023.1_Nowickia_ferox_genome_assembly,_chromosome:_1	AUGUSTUS	gene	137550182	137563124	.	-	.	ID=g6141;
OW387023.1_Nowickia_ferox_genome_assembly,_chromosome:_1	AUGUSTUS	mRNA	137550182	137563124	0.78	-	.	ID=g6141.t1;Parent=g6141;
OW387023.1_Nowickia_ferox_genome_assembly,_chromosome:_1	AUGUSTUS	stop_codon	137550182	137550184	.	-	0	ID=g6141.t1.stop1;Parent=g6141.t1;
OW387023.1_Nowickia_ferox_genome_assembly,_chromosome:_1	AUGUSTUS	CDS	137550182	137550187	0.78	-	0	ID=g6141.t1.CDS1;Parent=g6141.t1;
OW387023.1_Nowickia_ferox_genome_assembly,_chromosome:_1	AUGUSTUS	exon	137550182	137550187	.	-	.	ID=g6141.t1.exon1;Parent=g6141.t1;
OW387023.1_Nowickia_ferox_genome_assembly,_chromosome:_1	AUGUSTUS	intron	137550188	137550251	0.78	-	.	ID=g6141.t1.intron1;Parent=g6141.t1;
OW387023.1_Nowickia_ferox_genome_assembly,_chromosome:_1	AUGUSTUS	CDS	137550252	137550356	0.92	-	0	ID=g6141.t1.CDS2;Parent=g6141.t1;
OW387023.1_Nowickia_ferox_genome_assembly,_chromosome:_1	AUGUSTUS	exon	137550252	137550356	.	-	.	ID=g6141.t1.exon2;Parent=g6141.t1;
OW387023.1_Nowickia_ferox_genome_assembly,_chromosome:_1	AUGUSTUS	intron	137550357	137550431	1	-	.	ID=g6141.t1.intron2;Parent=g6141.t1;
OW387023.1_Nowickia_ferox_genome_assembly,_chromosome:_1	AUGUSTUS	CDS	137550432	137550575	1	-	0	ID=g6141.t1.CDS3;Parent=g6141.t1;
OW387023.1_Nowickia_ferox_genome_assembly,_chromosome:_1	AUGUSTUS	exon	137550432	137550575	.	-	.	ID=g6141.t1.exon3;Parent=g6141.t1;
OW387023.1_Nowickia_ferox_genome_assembly,_chromosome:_1	AUGUSTUS	intron	137550576	137551999	1	-	.	ID=g6141.t1.intron3;Parent=g6141.t1;
OW387023.1_Nowickia_ferox_genome_assembly,_chromosome:_1	AUGUSTUS	CDS	137552000	137552071	1	-	0	ID=g6141.t1.CDS4;Parent=g6141.t1;
OW387023.1_Nowickia_ferox_genome_assembly,_chromosome:_1	AUGUSTUS	exon	137552000	137552071	.	-	.	ID=g6141.t1.exon4;Parent=g6141.t1;
OW387023.1_Nowickia_ferox_genome_assembly,_chromosome:_1	AUGUSTUS	intron	137552072	137552226	1	-	.	ID=g6141.t1.intron4;Parent=g6141.t1;
OW387023.1_Nowickia_ferox_genome_assembly,_chromosome:_1	AUGUSTUS	CDS	137552227	137552387	1	-	2	ID=g6141.t1.CDS5;Parent=g6141.t1;
OW387023.1_Nowickia_ferox_genome_assembly,_chromosome:_1	AUGUSTUS	exon	137552227	137552387	.	-	.	ID=g6141.t1.exon5;Parent=g6141.t1;
OW387023.1_Nowickia_ferox_genome_assembly,_chromosome:_1	AUGUSTUS	intron	137552388	137555444	1	-	.	ID=g6141.t1.intron5;Parent=g6141.t1;
OW387023.1_Nowickia_ferox_genome_assembly,_chromosome:_1	AUGUSTUS	CDS	137555445	137555827	1	-	1	ID=g6141.t1.CDS6;Parent=g6141.t1;
OW387023.1_Nowickia_ferox_genome_assembly,_chromosome:_1	AUGUSTUS	exon	137555445	137555827	.	-	.	ID=g6141.t1.exon6;Parent=g6141.t1;
OW387023.1_Nowickia_ferox_genome_assembly,_chromosome:_1	AUGUSTUS	intron	137555828	137556068	1	-	.	ID=g6141.t1.intron6;Parent=g6141.t1;
OW387023.1_Nowickia_ferox_genome_assembly,_chromosome:_1	AUGUSTUS	CDS	137556069	137556148	1	-	0	ID=g6141.t1.CDS7;Parent=g6141.t1;
OW387023.1_Nowickia_ferox_genome_assembly,_chromosome:_1	AUGUSTUS	exon	137556069	137556148	.	-	.	ID=g6141.t1.exon7;Parent=g6141.t1;
OW387023.1_Nowickia_ferox_genome_assembly,_chromosome:_1	AUGUSTUS	intron	137556149	137563094	1	-	.	ID=g6141.t1.intron7;Parent=g6141.t1;
OW387023.1_Nowickia_ferox_genome_assembly,_chromosome:_1	AUGUSTUS	CDS	137563095	137563124	1	-	0	ID=g6141.t1.CDS8;Parent=g6141.t1;
OW387023.1_Nowickia_ferox_genome_assembly,_chromosome:_1	AUGUSTUS	exon	137563095	137563124	.	-	.	ID=g6141.t1.exon8;Parent=g6141.t1;
OW387023.1_Nowickia_ferox_genome_assembly,_chromosome:_1	AUGUSTUS	start_codon	137563122	137563124	.	-	0	ID=g6141.t1.start1;Parent=g6141.t1;
OW387023.1_Nowickia_ferox_genome_assembly,_chromosome:_1	AUGUSTUS	gene	137604377	137635059	.	+	.	ID=g6142;
OW387023.1_Nowickia_ferox_genome_assembly,_chromosome:_1	AUGUSTUS	mRNA	137604377	137635059	0.48	+	.	ID=g6142.t1;Parent=g6142;
OW387023.1_Nowickia_ferox_genome_assembly,_chromosome:_1	AUGUSTUS	start_codon	137604377	137604379	.	+	0	ID=g6142.t1.start1;Parent=g6142.t1;
OW387023.1_Nowickia_ferox_genome_assembly,_chromosome:_1	AUGUSTUS	CDS	137604377	137604388	0.66	+	0	ID=g6142.t1.CDS1;Parent=g6142.t1;
OW387023.1_Nowickia_ferox_genome_assembly,_chromosome:_1	AUGUSTUS	exon	137604377	137604388	.	+	.	ID=g6142.t1.exon1;Parent=g6142.t1;
OW387023.1_Nowickia_ferox_genome_assembly,_chromosome:_1	AUGUSTUS	intron	137604389	137612560	0.82	+	.	ID=g6142.t1.intron1;Parent=g6142.t1;
OW387023.1_Nowickia_ferox_genome_assembly,_chromosome:_1	AUGUSTUS	CDS	137612561	137612800	0.74	+	0	ID=g6142.t1.CDS2;Parent=g6142.t1;
OW387023.1_Nowickia_ferox_genome_assembly,_chromosome:_1	AUGUSTUS	exon	137612561	137612800	.	+	.	ID=g6142.t1.exon2;Parent=g6142.t1;
OW387023.1_Nowickia_ferox_genome_assembly,_chromosome:_1	AUGUSTUS	intron	137612801	137618716	0.76	+	.	ID=g6142.t1.intron2;Parent=g6142.t1;
OW387023.1_Nowickia_ferox_genome_assembly,_chromosome:_1	AUGUSTUS	CDS	137618717	137618823	1	+	0	ID=g6142.t1.CDS3;Parent=g6142.t1;
OW387023.1_Nowickia_ferox_genome_assembly,_chromosome:_1	AUGUSTUS	exon	137618717	137618823	.	+	.	ID=g6142.t1.exon3;Parent=g6142.t1;
OW387023.1_Nowickia_ferox_genome_assembly,_chromosome:_1	AUGUSTUS	intron	137618824	137624798	1	+	.	ID=g6142.t1.intron3;Parent=g6142.t1;
OW387023.1_Nowickia_ferox_genome_assembly,_chromosome:_1	AUGUSTUS	CDS	137624799	137624908	1	+	1	ID=g6142.t1.CDS4;Parent=g6142.t1;
OW387023.1_Nowickia_ferox_genome_assembly,_chromosome:_1	AUGUSTUS	exon	137624799	137624908	.	+	.	ID=g6142.t1.exon4;Parent=g6142.t1;
OW387023.1_Nowickia_ferox_genome_assembly,_chromosome:_1	AUGUSTUS	intron	137624909	137625307	1	+	.	ID=g6142.t1.intron4;Parent=g6142.t1;
OW387023.1_Nowickia_ferox_genome_assembly,_chromosome:_1	AUGUSTUS	CDS	137625308	137625386	1	+	2	ID=g6142.t1.CDS5;Parent=g6142.t1;
OW387023.1_Nowickia_ferox_genome_assembly,_chromosome:_1	AUGUSTUS	exon	137625308	137625386	.	+	.	ID=g6142.t1.exon5;Parent=g6142.t1;
OW387023.1_Nowickia_ferox_genome_assembly,_chromosome:_1	AUGUSTUS	intron	137625387	137625472	1	+	.	ID=g6142.t1.intron5;Parent=g6142.t1;
OW387023.1_Nowickia_ferox_genome_assembly,_chromosome:_1	AUGUSTUS	CDS	137625473	137625570	1	+	1	ID=g6142.t1.CDS6;Parent=g6142.t1;
OW387023.1_Nowickia_ferox_genome_assembly,_chromosome:_1	AUGUSTUS	exon	137625473	137625570	.	+	.	ID=g6142.t1.exon6;Parent=g6142.t1;
OW387023.1_Nowickia_ferox_genome_assembly,_chromosome:_1	AUGUSTUS	intron	137625571	137626172	1	+	.	ID=g6142.t1.intron6;Parent=g6142.t1;
OW387023.1_Nowickia_ferox_genome_assembly,_chromosome:_1	AUGUSTUS	CDS	137626173	137626373	1	+	2	ID=g6142.t1.CDS7;Parent=g6142.t1;
OW387023.1_Nowickia_ferox_genome_assembly,_chromosome:_1	AUGUSTUS	exon	137626173	137626373	.	+	.	ID=g6142.t1.exon7;Parent=g6142.t1;
OW387023.1_Nowickia_ferox_genome_assembly,_chromosome:_1	AUGUSTUS	intron	137626374	137629294	1	+	.	ID=g6142.t1.intron7;Parent=g6142.t1;
OW387023.1_Nowickia_ferox_genome_assembly,_chromosome:_1	AUGUSTUS	CDS	137629295	137629437	1	+	2	ID=g6142.t1.CDS8;Parent=g6142.t1;
OW387023.1_Nowickia_ferox_genome_assembly,_chromosome:_1	AUGUSTUS	exon	137629295	137629437	.	+	.	ID=g6142.t1.exon8;Parent=g6142.t1;
OW387023.1_Nowickia_ferox_genome_assembly,_chromosome:_1	AUGUSTUS	intron	137629438	137629525	1	+	.	ID=g6142.t1.intron8;Parent=g6142.t1;
OW387023.1_Nowickia_ferox_genome_assembly,_chromosome:_1	AUGUSTUS	CDS	137629526	137629671	1	+	0	ID=g6142.t1.CDS9;Parent=g6142.t1;
OW387023.1_Nowickia_ferox_genome_assembly,_chromosome:_1	AUGUSTUS	exon	137629526	137629671	.	+	.	ID=g6142.t1.exon9;Parent=g6142.t1;
OW387023.1_Nowickia_ferox_genome_assembly,_chromosome:_1	AUGUSTUS	intron	137629672	137634953	1	+	.	ID=g6142.t1.intron9;Parent=g6142.t1;
OW387023.1_Nowickia_ferox_genome_assembly,_chromosome:_1	AUGUSTUS	CDS	137634954	137635059	1	+	1	ID=g6142.t1.CDS10;Parent=g6142.t1;
OW387023.1_Nowickia_ferox_genome_assembly,_chromosome:_1	AUGUSTUS	exon	137634954	137635059	.	+	.	ID=g6142.t1.exon10;Parent=g6142.t1;
OW387023.1_Nowickia_ferox_genome_assembly,_chromosome:_1	AUGUSTUS	stop_codon	137635057	137635059	.	+	0	ID=g6142.t1.stop1;Parent=g6142.t1;
OW387023.1_Nowickia_ferox_genome_assembly,_chromosome:_1	AUGUSTUS	gene	137664257	137671461	.	+	.	ID=g6143;
OW387023.1_Nowickia_ferox_genome_assembly,_chromosome:_1	AUGUSTUS	mRNA	137664257	137671461	1	+	.	ID=g6143.t1;Parent=g6143;
OW387023.1_Nowickia_ferox_genome_assembly,_chromosome:_1	AUGUSTUS	start_codon	137664257	137664259	.	+	0	ID=g6143.t1.start1;Parent=g6143.t1;
OW387023.1_Nowickia_ferox_genome_assembly,_chromosome:_1	AUGUSTUS	CDS	137664257	137664294	1	+	0	ID=g6143.t1.CDS1;Parent=g6143.t1;
OW387023.1_Nowickia_ferox_genome_assembly,_chromosome:_1	AUGUSTUS	exon	137664257	137664294	.	+	.	ID=g6143.t1.exon1;Parent=g6143.t1;
OW387023.1_Nowickia_ferox_genome_assembly,_chromosome:_1	AUGUSTUS	intron	137664295	137664358	1	+	.	ID=g6143.t1.intron1;Parent=g6143.t1;
OW387023.1_Nowickia_ferox_genome_assembly,_chromosome:_1	AUGUSTUS	CDS	137664359	137665115	1	+	1	ID=g6143.t1.CDS2;Parent=g6143.t1;
OW387023.1_Nowickia_ferox_genome_assembly,_chromosome:_1	AUGUSTUS	exon	137664359	137665115	.	+	.	ID=g6143.t1.exon2;Parent=g6143.t1;
OW387023.1_Nowickia_ferox_genome_assembly,_chromosome:_1	AUGUSTUS	intron	137665116	137665199	1	+	.	ID=g6143.t1.intron2;Parent=g6143.t1;
OW387023.1_Nowickia_ferox_genome_assembly,_chromosome:_1	AUGUSTUS	CDS	137665200	137665526	1	+	0	ID=g6143.t1.CDS3;Parent=g6143.t1;
OW387023.1_Nowickia_ferox_genome_assembly,_chromosome:_1	AUGUSTUS	exon	137665200	137665526	.	+	.	ID=g6143.t1.exon3;Parent=g6143.t1;
OW387023.1_Nowickia_ferox_genome_assembly,_chromosome:_1	AUGUSTUS	intron	137665527	137667499	1	+	.	ID=g6143.t1.intron3;Parent=g6143.t1;
OW387023.1_Nowickia_ferox_genome_assembly,_chromosome:_1	AUGUSTUS	CDS	137667500	137668127	1	+	0	ID=g6143.t1.CDS4;Parent=g6143.t1;
OW387023.1_Nowickia_ferox_genome_assembly,_chromosome:_1	AUGUSTUS	exon	137667500	137668127	.	+	.	ID=g6143.t1.exon4;Parent=g6143.t1;
OW387023.1_Nowickia_ferox_genome_assembly,_chromosome:_1	AUGUSTUS	intron	137668128	137668209	1	+	.	ID=g6143.t1.intron4;Parent=g6143.t1;
OW387023.1_Nowickia_ferox_genome_assembly,_chromosome:_1	AUGUSTUS	CDS	137668210	137668254	1	+	2	ID=g6143.t1.CDS5;Parent=g6143.t1;
OW387023.1_Nowickia_ferox_genome_assembly,_chromosome:_1	AUGUSTUS	exon	137668210	137668254	.	+	.	ID=g6143.t1.exon5;Parent=g6143.t1;
OW387023.1_Nowickia_ferox_genome_assembly,_chromosome:_1	AUGUSTUS	intron	137668255	137671108	1	+	.	ID=g6143.t1.intron5;Parent=g6143.t1;
OW387023.1_Nowickia_ferox_genome_assembly,_chromosome:_1	AUGUSTUS	CDS	137671109	137671461	1	+	2	ID=g6143.t1.CDS6;Parent=g6143.t1;
OW387023.1_Nowickia_ferox_genome_assembly,_chromosome:_1	AUGUSTUS	exon	137671109	137671461	.	+	.	ID=g6143.t1.exon6;Parent=g6143.t1;
OW387023.1_Nowickia_ferox_genome_assembly,_chromosome:_1	AUGUSTUS	stop_codon	137671459	137671461	.	+	0	ID=g6143.t1.stop1;Parent=g6143.t1;
OW387023.1_Nowickia_ferox_genome_assembly,_chromosome:_1	AUGUSTUS	mRNA	137664257	137671461	1	+	.	ID=g6143.t2;Parent=g6143;
OW387023.1_Nowickia_ferox_genome_assembly,_chromosome:_1	AUGUSTUS	start_codon	137664257	137664259	.	+	0	ID=g6143.t2.start1;Parent=g6143.t2;
OW387023.1_Nowickia_ferox_genome_assembly,_chromosome:_1	AUGUSTUS	CDS	137664257	137664294	1	+	0	ID=g6143.t2.CDS1;Parent=g6143.t2;
OW387023.1_Nowickia_ferox_genome_assembly,_chromosome:_1	AUGUSTUS	exon	137664257	137664294	.	+	.	ID=g6143.t2.exon1;Parent=g6143.t2;
OW387023.1_Nowickia_ferox_genome_assembly,_chromosome:_1	AUGUSTUS	intron	137664295	137664358	1	+	.	ID=g6143.t2.intron1;Parent=g6143.t2;
OW387023.1_Nowickia_ferox_genome_assembly,_chromosome:_1	AUGUSTUS	CDS	137664359	137665115	1	+	1	ID=g6143.t2.CDS2;Parent=g6143.t2;
OW387023.1_Nowickia_ferox_genome_assembly,_chromosome:_1	AUGUSTUS	exon	137664359	137665115	.	+	.	ID=g6143.t2.exon2;Parent=g6143.t2;
OW387023.1_Nowickia_ferox_genome_assembly,_chromosome:_1	AUGUSTUS	intron	137665116	137665199	1	+	.	ID=g6143.t2.intron2;Parent=g6143.t2;
OW387023.1_Nowickia_ferox_genome_assembly,_chromosome:_1	AUGUSTUS	CDS	137665200	137665526	1	+	0	ID=g6143.t2.CDS3;Parent=g6143.t2;
OW387023.1_Nowickia_ferox_genome_assembly,_chromosome:_1	AUGUSTUS	exon	137665200	137665526	.	+	.	ID=g6143.t2.exon3;Parent=g6143.t2;
OW387023.1_Nowickia_ferox_genome_assembly,_chromosome:_1	AUGUSTUS	intron	137665527	137667499	1	+	.	ID=g6143.t2.intron3;Parent=g6143.t2;
OW387023.1_Nowickia_ferox_genome_assembly,_chromosome:_1	AUGUSTUS	CDS	137667500	137668127	1	+	0	ID=g6143.t2.CDS4;Parent=g6143.t2;
OW387023.1_Nowickia_ferox_genome_assembly,_chromosome:_1	AUGUSTUS	exon	137667500	137668127	.	+	.	ID=g6143.t2.exon4;Parent=g6143.t2;
OW387023.1_Nowickia_ferox_genome_assembly,_chromosome:_1	AUGUSTUS	intron	137668128	137671108	1	+	.	ID=g6143.t2.intron4;Parent=g6143.t2;
OW387023.1_Nowickia_ferox_genome_assembly,_chromosome:_1	AUGUSTUS	CDS	137671109	137671461	1	+	2	ID=g6143.t2.CDS5;Parent=g6143.t2;
OW387023.1_Nowickia_ferox_genome_assembly,_chromosome:_1	AUGUSTUS	exon	137671109	137671461	.	+	.	ID=g6143.t2.exon5;Parent=g6143.t2;
OW387023.1_Nowickia_ferox_genome_assembly,_chromosome:_1	AUGUSTUS	stop_codon	137671459	137671461	.	+	0	ID=g6143.t2.stop1;Parent=g6143.t2;
OW387023.1_Nowickia_ferox_genome_assembly,_chromosome:_1	AUGUSTUS	gene	137673798	137675268	.	+	.	ID=g6144;
OW387023.1_Nowickia_ferox_genome_assembly,_chromosome:_1	AUGUSTUS	mRNA	137673798	137675268	1	+	.	ID=g6144.t1;Parent=g6144;
OW387023.1_Nowickia_ferox_genome_assembly,_chromosome:_1	AUGUSTUS	start_codon	137673798	137673800	.	+	0	ID=g6144.t1.start1;Parent=g6144.t1;
OW387023.1_Nowickia_ferox_genome_assembly,_chromosome:_1	AUGUSTUS	CDS	137673798	137674185	1	+	0	ID=g6144.t1.CDS1;Parent=g6144.t1;
OW387023.1_Nowickia_ferox_genome_assembly,_chromosome:_1	AUGUSTUS	exon	137673798	137674185	.	+	.	ID=g6144.t1.exon1;Parent=g6144.t1;
OW387023.1_Nowickia_ferox_genome_assembly,_chromosome:_1	AUGUSTUS	intron	137674186	137674270	1	+	.	ID=g6144.t1.intron1;Parent=g6144.t1;
OW387023.1_Nowickia_ferox_genome_assembly,_chromosome:_1	AUGUSTUS	CDS	137674271	137675268	1	+	2	ID=g6144.t1.CDS2;Parent=g6144.t1;
OW387023.1_Nowickia_ferox_genome_assembly,_chromosome:_1	AUGUSTUS	exon	137674271	137675268	.	+	.	ID=g6144.t1.exon2;Parent=g6144.t1;
OW387023.1_Nowickia_ferox_genome_assembly,_chromosome:_1	AUGUSTUS	stop_codon	137675266	137675268	.	+	0	ID=g6144.t1.stop1;Parent=g6144.t1;
OW387023.1_Nowickia_ferox_genome_assembly,_chromosome:_1	AUGUSTUS	gene	137681594	137696029	.	-	.	ID=g6145;
OW387023.1_Nowickia_ferox_genome_assembly,_chromosome:_1	AUGUSTUS	mRNA	137681594	137696029	1	-	.	ID=g6145.t1;Parent=g6145;
OW387023.1_Nowickia_ferox_genome_assembly,_chromosome:_1	AUGUSTUS	stop_codon	137681594	137681596	.	-	0	ID=g6145.t1.stop1;Parent=g6145.t1;
OW387023.1_Nowickia_ferox_genome_assembly,_chromosome:_1	AUGUSTUS	CDS	137681594	137682913	1	-	0	ID=g6145.t1.CDS1;Parent=g6145.t1;
OW387023.1_Nowickia_ferox_genome_assembly,_chromosome:_1	AUGUSTUS	exon	137681594	137682913	.	-	.	ID=g6145.t1.exon1;Parent=g6145.t1;
OW387023.1_Nowickia_ferox_genome_assembly,_chromosome:_1	AUGUSTUS	intron	137682914	137682982	1	-	.	ID=g6145.t1.intron1;Parent=g6145.t1;
OW387023.1_Nowickia_ferox_genome_assembly,_chromosome:_1	AUGUSTUS	CDS	137682983	137683219	1	-	0	ID=g6145.t1.CDS2;Parent=g6145.t1;
OW387023.1_Nowickia_ferox_genome_assembly,_chromosome:_1	AUGUSTUS	exon	137682983	137683219	.	-	.	ID=g6145.t1.exon2;Parent=g6145.t1;
OW387023.1_Nowickia_ferox_genome_assembly,_chromosome:_1	AUGUSTUS	intron	137683220	137683271	1	-	.	ID=g6145.t1.intron2;Parent=g6145.t1;
OW387023.1_Nowickia_ferox_genome_assembly,_chromosome:_1	AUGUSTUS	CDS	137683272	137683874	1	-	0	ID=g6145.t1.CDS3;Parent=g6145.t1;
OW387023.1_Nowickia_ferox_genome_assembly,_chromosome:_1	AUGUSTUS	exon	137683272	137683874	.	-	.	ID=g6145.t1.exon3;Parent=g6145.t1;
OW387023.1_Nowickia_ferox_genome_assembly,_chromosome:_1	AUGUSTUS	intron	137683875	137683995	1	-	.	ID=g6145.t1.intron3;Parent=g6145.t1;
OW387023.1_Nowickia_ferox_genome_assembly,_chromosome:_1	AUGUSTUS	CDS	137683996	137684274	1	-	0	ID=g6145.t1.CDS4;Parent=g6145.t1;
OW387023.1_Nowickia_ferox_genome_assembly,_chromosome:_1	AUGUSTUS	exon	137683996	137684274	.	-	.	ID=g6145.t1.exon4;Parent=g6145.t1;
OW387023.1_Nowickia_ferox_genome_assembly,_chromosome:_1	AUGUSTUS	intron	137684275	137684330	1	-	.	ID=g6145.t1.intron4;Parent=g6145.t1;
OW387023.1_Nowickia_ferox_genome_assembly,_chromosome:_1	AUGUSTUS	CDS	137684331	137684412	1	-	1	ID=g6145.t1.CDS5;Parent=g6145.t1;
OW387023.1_Nowickia_ferox_genome_assembly,_chromosome:_1	AUGUSTUS	exon	137684331	137684412	.	-	.	ID=g6145.t1.exon5;Parent=g6145.t1;
OW387023.1_Nowickia_ferox_genome_assembly,_chromosome:_1	AUGUSTUS	intron	137684413	137684476	1	-	.	ID=g6145.t1.intron5;Parent=g6145.t1;
OW387023.1_Nowickia_ferox_genome_assembly,_chromosome:_1	AUGUSTUS	CDS	137684477	137684646	1	-	0	ID=g6145.t1.CDS6;Parent=g6145.t1;
OW387023.1_Nowickia_ferox_genome_assembly,_chromosome:_1	AUGUSTUS	exon	137684477	137684646	.	-	.	ID=g6145.t1.exon6;Parent=g6145.t1;
OW387023.1_Nowickia_ferox_genome_assembly,_chromosome:_1	AUGUSTUS	intron	137684647	137684814	1	-	.	ID=g6145.t1.intron6;Parent=g6145.t1;
OW387023.1_Nowickia_ferox_genome_assembly,_chromosome:_1	AUGUSTUS	CDS	137684815	137684930	1	-	2	ID=g6145.t1.CDS7;Parent=g6145.t1;
OW387023.1_Nowickia_ferox_genome_assembly,_chromosome:_1	AUGUSTUS	exon	137684815	137684930	.	-	.	ID=g6145.t1.exon7;Parent=g6145.t1;
OW387023.1_Nowickia_ferox_genome_assembly,_chromosome:_1	AUGUSTUS	intron	137684931	137684993	1	-	.	ID=g6145.t1.intron7;Parent=g6145.t1;
OW387023.1_Nowickia_ferox_genome_assembly,_chromosome:_1	AUGUSTUS	CDS	137684994	137685354	1	-	0	ID=g6145.t1.CDS8;Parent=g6145.t1;
OW387023.1_Nowickia_ferox_genome_assembly,_chromosome:_1	AUGUSTUS	exon	137684994	137685354	.	-	.	ID=g6145.t1.exon8;Parent=g6145.t1;
OW387023.1_Nowickia_ferox_genome_assembly,_chromosome:_1	AUGUSTUS	intron	137685355	137685422	1	-	.	ID=g6145.t1.intron8;Parent=g6145.t1;
OW387023.1_Nowickia_ferox_genome_assembly,_chromosome:_1	AUGUSTUS	CDS	137685423	137685568	1	-	2	ID=g6145.t1.CDS9;Parent=g6145.t1;
OW387023.1_Nowickia_ferox_genome_assembly,_chromosome:_1	AUGUSTUS	exon	137685423	137685568	.	-	.	ID=g6145.t1.exon9;Parent=g6145.t1;
OW387023.1_Nowickia_ferox_genome_assembly,_chromosome:_1	AUGUSTUS	intron	137685569	137685626	1	-	.	ID=g6145.t1.intron9;Parent=g6145.t1;
OW387023.1_Nowickia_ferox_genome_assembly,_chromosome:_1	AUGUSTUS	CDS	137685627	137685784	1	-	1	ID=g6145.t1.CDS10;Parent=g6145.t1;
OW387023.1_Nowickia_ferox_genome_assembly,_chromosome:_1	AUGUSTUS	exon	137685627	137685784	.	-	.	ID=g6145.t1.exon10;Parent=g6145.t1;
OW387023.1_Nowickia_ferox_genome_assembly,_chromosome:_1	AUGUSTUS	intron	137685785	137685911	1	-	.	ID=g6145.t1.intron10;Parent=g6145.t1;
OW387023.1_Nowickia_ferox_genome_assembly,_chromosome:_1	AUGUSTUS	CDS	137685912	137686475	1	-	1	ID=g6145.t1.CDS11;Parent=g6145.t1;
OW387023.1_Nowickia_ferox_genome_assembly,_chromosome:_1	AUGUSTUS	exon	137685912	137686475	.	-	.	ID=g6145.t1.exon11;Parent=g6145.t1;
OW387023.1_Nowickia_ferox_genome_assembly,_chromosome:_1	AUGUSTUS	intron	137686476	137688237	1	-	.	ID=g6145.t1.intron11;Parent=g6145.t1;
OW387023.1_Nowickia_ferox_genome_assembly,_chromosome:_1	AUGUSTUS	CDS	137688238	137688548	1	-	0	ID=g6145.t1.CDS12;Parent=g6145.t1;
OW387023.1_Nowickia_ferox_genome_assembly,_chromosome:_1	AUGUSTUS	exon	137688238	137688548	.	-	.	ID=g6145.t1.exon12;Parent=g6145.t1;
OW387023.1_Nowickia_ferox_genome_assembly,_chromosome:_1	AUGUSTUS	intron	137688549	137688619	1	-	.	ID=g6145.t1.intron12;Parent=g6145.t1;
OW387023.1_Nowickia_ferox_genome_assembly,_chromosome:_1	AUGUSTUS	CDS	137688620	137689275	1	-	2	ID=g6145.t1.CDS13;Parent=g6145.t1;
OW387023.1_Nowickia_ferox_genome_assembly,_chromosome:_1	AUGUSTUS	exon	137688620	137689275	.	-	.	ID=g6145.t1.exon13;Parent=g6145.t1;
OW387023.1_Nowickia_ferox_genome_assembly,_chromosome:_1	AUGUSTUS	intron	137689276	137693001	1	-	.	ID=g6145.t1.intron13;Parent=g6145.t1;
OW387023.1_Nowickia_ferox_genome_assembly,_chromosome:_1	AUGUSTUS	CDS	137693002	137693650	1	-	0	ID=g6145.t1.CDS14;Parent=g6145.t1;
OW387023.1_Nowickia_ferox_genome_assembly,_chromosome:_1	AUGUSTUS	exon	137693002	137693650	.	-	.	ID=g6145.t1.exon14;Parent=g6145.t1;
OW387023.1_Nowickia_ferox_genome_assembly,_chromosome:_1	AUGUSTUS	intron	137693651	137693717	1	-	.	ID=g6145.t1.intron14;Parent=g6145.t1;
OW387023.1_Nowickia_ferox_genome_assembly,_chromosome:_1	AUGUSTUS	CDS	137693718	137694478	1	-	2	ID=g6145.t1.CDS15;Parent=g6145.t1;
OW387023.1_Nowickia_ferox_genome_assembly,_chromosome:_1	AUGUSTUS	exon	137693718	137694478	.	-	.	ID=g6145.t1.exon15;Parent=g6145.t1;
OW387023.1_Nowickia_ferox_genome_assembly,_chromosome:_1	AUGUSTUS	intron	137694479	137695770	1	-	.	ID=g6145.t1.intron15;Parent=g6145.t1;
OW387023.1_Nowickia_ferox_genome_assembly,_chromosome:_1	AUGUSTUS	CDS	137695771	137696029	1	-	0	ID=g6145.t1.CDS16;Parent=g6145.t1;
OW387023.1_Nowickia_ferox_genome_assembly,_chromosome:_1	AUGUSTUS	exon	137695771	137696029	.	-	.	ID=g6145.t1.exon16;Parent=g6145.t1;
OW387023.1_Nowickia_ferox_genome_assembly,_chromosome:_1	AUGUSTUS	start_codon	137696027	137696029	.	-	0	ID=g6145.t1.start1;Parent=g6145.t1;
OW387023.1_Nowickia_ferox_genome_assembly,_chromosome:_1	AUGUSTUS	gene	137735892	137737658	.	-	.	ID=g6146;
OW387023.1_Nowickia_ferox_genome_assembly,_chromosome:_1	AUGUSTUS	mRNA	137735892	137737658	1	-	.	ID=g6146.t1;Parent=g6146;
OW387023.1_Nowickia_ferox_genome_assembly,_chromosome:_1	AUGUSTUS	stop_codon	137735892	137735894	.	-	0	ID=g6146.t1.stop1;Parent=g6146.t1;
OW387023.1_Nowickia_ferox_genome_assembly,_chromosome:_1	AUGUSTUS	CDS	137735892	137737658	1	-	0	ID=g6146.t1.CDS1;Parent=g6146.t1;
OW387023.1_Nowickia_ferox_genome_assembly,_chromosome:_1	AUGUSTUS	exon	137735892	137737658	.	-	.	ID=g6146.t1.exon1;Parent=g6146.t1;
OW387023.1_Nowickia_ferox_genome_assembly,_chromosome:_1	AUGUSTUS	start_codon	137737656	137737658	.	-	0	ID=g6146.t1.start1;Parent=g6146.t1;
OW387023.1_Nowickia_ferox_genome_assembly,_chromosome:_1	AUGUSTUS	gene	137771182	137771498	.	-	.	ID=g6147;
OW387023.1_Nowickia_ferox_genome_assembly,_chromosome:_1	AUGUSTUS	mRNA	137771182	137771498	0.87	-	.	ID=g6147.t1;Parent=g6147;
OW387023.1_Nowickia_ferox_genome_assembly,_chromosome:_1	AUGUSTUS	stop_codon	137771182	137771184	.	-	0	ID=g6147.t1.stop1;Parent=g6147.t1;
OW387023.1_Nowickia_ferox_genome_assembly,_chromosome:_1	AUGUSTUS	CDS	137771182	137771422	0.94	-	1	ID=g6147.t1.CDS1;Parent=g6147.t1;
OW387023.1_Nowickia_ferox_genome_assembly,_chromosome:_1	AUGUSTUS	exon	137771182	137771422	.	-	.	ID=g6147.t1.exon1;Parent=g6147.t1;
OW387023.1_Nowickia_ferox_genome_assembly,_chromosome:_1	AUGUSTUS	intron	137771423	137771481	0.87	-	.	ID=g6147.t1.intron1;Parent=g6147.t1;
OW387023.1_Nowickia_ferox_genome_assembly,_chromosome:_1	AUGUSTUS	CDS	137771482	137771498	0.87	-	0	ID=g6147.t1.CDS2;Parent=g6147.t1;
OW387023.1_Nowickia_ferox_genome_assembly,_chromosome:_1	AUGUSTUS	exon	137771482	137771498	.	-	.	ID=g6147.t1.exon2;Parent=g6147.t1;
OW387023.1_Nowickia_ferox_genome_assembly,_chromosome:_1	AUGUSTUS	start_codon	137771496	137771498	.	-	0	ID=g6147.t1.start1;Parent=g6147.t1;
OW387023.1_Nowickia_ferox_genome_assembly,_chromosome:_1	AUGUSTUS	gene	137872961	137877758	.	+	.	ID=g6148;
OW387023.1_Nowickia_ferox_genome_assembly,_chromosome:_1	AUGUSTUS	mRNA	137872961	137877758	1	+	.	ID=g6148.t1;Parent=g6148;
OW387023.1_Nowickia_ferox_genome_assembly,_chromosome:_1	AUGUSTUS	start_codon	137872961	137872963	.	+	0	ID=g6148.t1.start1;Parent=g6148.t1;
OW387023.1_Nowickia_ferox_genome_assembly,_chromosome:_1	AUGUSTUS	CDS	137872961	137873255	1	+	0	ID=g6148.t1.CDS1;Parent=g6148.t1;
OW387023.1_Nowickia_ferox_genome_assembly,_chromosome:_1	AUGUSTUS	exon	137872961	137873255	.	+	.	ID=g6148.t1.exon1;Parent=g6148.t1;
OW387023.1_Nowickia_ferox_genome_assembly,_chromosome:_1	AUGUSTUS	intron	137873256	137877684	1	+	.	ID=g6148.t1.intron1;Parent=g6148.t1;
OW387023.1_Nowickia_ferox_genome_assembly,_chromosome:_1	AUGUSTUS	CDS	137877685	137877758	1	+	2	ID=g6148.t1.CDS2;Parent=g6148.t1;
OW387023.1_Nowickia_ferox_genome_assembly,_chromosome:_1	AUGUSTUS	exon	137877685	137877758	.	+	.	ID=g6148.t1.exon2;Parent=g6148.t1;
OW387023.1_Nowickia_ferox_genome_assembly,_chromosome:_1	AUGUSTUS	stop_codon	137877756	137877758	.	+	0	ID=g6148.t1.stop1;Parent=g6148.t1;
OW387023.1_Nowickia_ferox_genome_assembly,_chromosome:_1	AUGUSTUS	gene	137907505	137975897	.	+	.	ID=g6149;
OW387023.1_Nowickia_ferox_genome_assembly,_chromosome:_1	AUGUSTUS	mRNA	137907505	137975897	0.96	+	.	ID=g6149.t1;Parent=g6149;
OW387023.1_Nowickia_ferox_genome_assembly,_chromosome:_1	AUGUSTUS	start_codon	137907505	137907507	.	+	0	ID=g6149.t1.start1;Parent=g6149.t1;
OW387023.1_Nowickia_ferox_genome_assembly,_chromosome:_1	AUGUSTUS	CDS	137907505	137907780	1	+	0	ID=g6149.t1.CDS1;Parent=g6149.t1;
OW387023.1_Nowickia_ferox_genome_assembly,_chromosome:_1	AUGUSTUS	exon	137907505	137907780	.	+	.	ID=g6149.t1.exon1;Parent=g6149.t1;
OW387023.1_Nowickia_ferox_genome_assembly,_chromosome:_1	AUGUSTUS	intron	137907781	137907950	1	+	.	ID=g6149.t1.intron1;Parent=g6149.t1;
OW387023.1_Nowickia_ferox_genome_assembly,_chromosome:_1	AUGUSTUS	CDS	137907951	137908821	1	+	0	ID=g6149.t1.CDS2;Parent=g6149.t1;
OW387023.1_Nowickia_ferox_genome_assembly,_chromosome:_1	AUGUSTUS	exon	137907951	137908821	.	+	.	ID=g6149.t1.exon2;Parent=g6149.t1;
OW387023.1_Nowickia_ferox_genome_assembly,_chromosome:_1	AUGUSTUS	intron	137908822	137932246	1	+	.	ID=g6149.t1.intron2;Parent=g6149.t1;
OW387023.1_Nowickia_ferox_genome_assembly,_chromosome:_1	AUGUSTUS	CDS	137932247	137932392	1	+	2	ID=g6149.t1.CDS3;Parent=g6149.t1;
OW387023.1_Nowickia_ferox_genome_assembly,_chromosome:_1	AUGUSTUS	exon	137932247	137932392	.	+	.	ID=g6149.t1.exon3;Parent=g6149.t1;
OW387023.1_Nowickia_ferox_genome_assembly,_chromosome:_1	AUGUSTUS	intron	137932393	137955280	0.98	+	.	ID=g6149.t1.intron3;Parent=g6149.t1;
OW387023.1_Nowickia_ferox_genome_assembly,_chromosome:_1	AUGUSTUS	CDS	137955281	137955424	0.98	+	0	ID=g6149.t1.CDS4;Parent=g6149.t1;
OW387023.1_Nowickia_ferox_genome_assembly,_chromosome:_1	AUGUSTUS	exon	137955281	137955424	.	+	.	ID=g6149.t1.exon4;Parent=g6149.t1;
OW387023.1_Nowickia_ferox_genome_assembly,_chromosome:_1	AUGUSTUS	intron	137955425	137971061	0.98	+	.	ID=g6149.t1.intron4;Parent=g6149.t1;
OW387023.1_Nowickia_ferox_genome_assembly,_chromosome:_1	AUGUSTUS	CDS	137971062	137971248	1	+	0	ID=g6149.t1.CDS5;Parent=g6149.t1;
OW387023.1_Nowickia_ferox_genome_assembly,_chromosome:_1	AUGUSTUS	exon	137971062	137971248	.	+	.	ID=g6149.t1.exon5;Parent=g6149.t1;
OW387023.1_Nowickia_ferox_genome_assembly,_chromosome:_1	AUGUSTUS	intron	137971249	137972670	1	+	.	ID=g6149.t1.intron5;Parent=g6149.t1;
OW387023.1_Nowickia_ferox_genome_assembly,_chromosome:_1	AUGUSTUS	CDS	137972671	137972858	1	+	2	ID=g6149.t1.CDS6;Parent=g6149.t1;
OW387023.1_Nowickia_ferox_genome_assembly,_chromosome:_1	AUGUSTUS	exon	137972671	137972858	.	+	.	ID=g6149.t1.exon6;Parent=g6149.t1;
OW387023.1_Nowickia_ferox_genome_assembly,_chromosome:_1	AUGUSTUS	intron	137972859	137975870	1	+	.	ID=g6149.t1.intron6;Parent=g6149.t1;
OW387023.1_Nowickia_ferox_genome_assembly,_chromosome:_1	AUGUSTUS	CDS	137975871	137975897	1	+	0	ID=g6149.t1.CDS7;Parent=g6149.t1;
OW387023.1_Nowickia_ferox_genome_assembly,_chromosome:_1	AUGUSTUS	exon	137975871	137975897	.	+	.	ID=g6149.t1.exon7;Parent=g6149.t1;
OW387023.1_Nowickia_ferox_genome_assembly,_chromosome:_1	AUGUSTUS	stop_codon	137975895	137975897	.	+	0	ID=g6149.t1.stop1;Parent=g6149.t1;
OW387023.1_Nowickia_ferox_genome_assembly,_chromosome:_1	AUGUSTUS	gene	138063933	138068928	.	-	.	ID=g6150;
OW387023.1_Nowickia_ferox_genome_assembly,_chromosome:_1	AUGUSTUS	mRNA	138063933	138068928	1	-	.	ID=g6150.t1;Parent=g6150;
OW387023.1_Nowickia_ferox_genome_assembly,_chromosome:_1	AUGUSTUS	stop_codon	138063933	138063935	.	-	0	ID=g6150.t1.stop1;Parent=g6150.t1;
OW387023.1_Nowickia_ferox_genome_assembly,_chromosome:_1	AUGUSTUS	CDS	138063933	138064053	1	-	1	ID=g6150.t1.CDS1;Parent=g6150.t1;
OW387023.1_Nowickia_ferox_genome_assembly,_chromosome:_1	AUGUSTUS	exon	138063933	138064053	.	-	.	ID=g6150.t1.exon1;Parent=g6150.t1;
OW387023.1_Nowickia_ferox_genome_assembly,_chromosome:_1	AUGUSTUS	intron	138064054	138064683	1	-	.	ID=g6150.t1.intron1;Parent=g6150.t1;
OW387023.1_Nowickia_ferox_genome_assembly,_chromosome:_1	AUGUSTUS	CDS	138064684	138064845	1	-	1	ID=g6150.t1.CDS2;Parent=g6150.t1;
OW387023.1_Nowickia_ferox_genome_assembly,_chromosome:_1	AUGUSTUS	exon	138064684	138064845	.	-	.	ID=g6150.t1.exon2;Parent=g6150.t1;
OW387023.1_Nowickia_ferox_genome_assembly,_chromosome:_1	AUGUSTUS	intron	138064846	138064927	1	-	.	ID=g6150.t1.intron2;Parent=g6150.t1;
OW387023.1_Nowickia_ferox_genome_assembly,_chromosome:_1	AUGUSTUS	CDS	138064928	138065082	1	-	0	ID=g6150.t1.CDS3;Parent=g6150.t1;
OW387023.1_Nowickia_ferox_genome_assembly,_chromosome:_1	AUGUSTUS	exon	138064928	138065082	.	-	.	ID=g6150.t1.exon3;Parent=g6150.t1;
OW387023.1_Nowickia_ferox_genome_assembly,_chromosome:_1	AUGUSTUS	intron	138065083	138068805	1	-	.	ID=g6150.t1.intron3;Parent=g6150.t1;
OW387023.1_Nowickia_ferox_genome_assembly,_chromosome:_1	AUGUSTUS	CDS	138068806	138068928	1	-	0	ID=g6150.t1.CDS4;Parent=g6150.t1;
OW387023.1_Nowickia_ferox_genome_assembly,_chromosome:_1	AUGUSTUS	exon	138068806	138068928	.	-	.	ID=g6150.t1.exon4;Parent=g6150.t1;
OW387023.1_Nowickia_ferox_genome_assembly,_chromosome:_1	AUGUSTUS	start_codon	138068926	138068928	.	-	0	ID=g6150.t1.start1;Parent=g6150.t1;
OW387023.1_Nowickia_ferox_genome_assembly,_chromosome:_1	AUGUSTUS	gene	138078103	138079151	.	+	.	ID=g6151;
OW387023.1_Nowickia_ferox_genome_assembly,_chromosome:_1	AUGUSTUS	mRNA	138078103	138079151	0.37	+	.	ID=g6151.t1;Parent=g6151;
OW387023.1_Nowickia_ferox_genome_assembly,_chromosome:_1	AUGUSTUS	start_codon	138078103	138078105	.	+	0	ID=g6151.t1.start1;Parent=g6151.t1;
OW387023.1_Nowickia_ferox_genome_assembly,_chromosome:_1	AUGUSTUS	CDS	138078103	138078407	0.54	+	0	ID=g6151.t1.CDS1;Parent=g6151.t1;
OW387023.1_Nowickia_ferox_genome_assembly,_chromosome:_1	AUGUSTUS	exon	138078103	138078407	.	+	.	ID=g6151.t1.exon1;Parent=g6151.t1;
OW387023.1_Nowickia_ferox_genome_assembly,_chromosome:_1	AUGUSTUS	intron	138078408	138078519	0.38	+	.	ID=g6151.t1.intron1;Parent=g6151.t1;
OW387023.1_Nowickia_ferox_genome_assembly,_chromosome:_1	AUGUSTUS	CDS	138078520	138078699	0.71	+	1	ID=g6151.t1.CDS2;Parent=g6151.t1;
OW387023.1_Nowickia_ferox_genome_assembly,_chromosome:_1	AUGUSTUS	exon	138078520	138078699	.	+	.	ID=g6151.t1.exon2;Parent=g6151.t1;
OW387023.1_Nowickia_ferox_genome_assembly,_chromosome:_1	AUGUSTUS	intron	138078700	138078784	0.95	+	.	ID=g6151.t1.intron2;Parent=g6151.t1;
OW387023.1_Nowickia_ferox_genome_assembly,_chromosome:_1	AUGUSTUS	CDS	138078785	138079151	0.97	+	1	ID=g6151.t1.CDS3;Parent=g6151.t1;
OW387023.1_Nowickia_ferox_genome_assembly,_chromosome:_1	AUGUSTUS	exon	138078785	138079151	.	+	.	ID=g6151.t1.exon3;Parent=g6151.t1;
OW387023.1_Nowickia_ferox_genome_assembly,_chromosome:_1	AUGUSTUS	stop_codon	138079149	138079151	.	+	0	ID=g6151.t1.stop1;Parent=g6151.t1;
OW387023.1_Nowickia_ferox_genome_assembly,_chromosome:_1	AUGUSTUS	gene	138079923	138081669	.	+	.	ID=g6152;
OW387023.1_Nowickia_ferox_genome_assembly,_chromosome:_1	AUGUSTUS	mRNA	138079923	138081669	1	+	.	ID=g6152.t1;Parent=g6152;
OW387023.1_Nowickia_ferox_genome_assembly,_chromosome:_1	AUGUSTUS	start_codon	138079923	138079925	.	+	0	ID=g6152.t1.start1;Parent=g6152.t1;
OW387023.1_Nowickia_ferox_genome_assembly,_chromosome:_1	AUGUSTUS	CDS	138079923	138080030	1	+	0	ID=g6152.t1.CDS1;Parent=g6152.t1;
OW387023.1_Nowickia_ferox_genome_assembly,_chromosome:_1	AUGUSTUS	exon	138079923	138080030	.	+	.	ID=g6152.t1.exon1;Parent=g6152.t1;
OW387023.1_Nowickia_ferox_genome_assembly,_chromosome:_1	AUGUSTUS	intron	138080031	138080096	1	+	.	ID=g6152.t1.intron1;Parent=g6152.t1;
OW387023.1_Nowickia_ferox_genome_assembly,_chromosome:_1	AUGUSTUS	CDS	138080097	138080352	1	+	0	ID=g6152.t1.CDS2;Parent=g6152.t1;
OW387023.1_Nowickia_ferox_genome_assembly,_chromosome:_1	AUGUSTUS	exon	138080097	138080352	.	+	.	ID=g6152.t1.exon2;Parent=g6152.t1;
OW387023.1_Nowickia_ferox_genome_assembly,_chromosome:_1	AUGUSTUS	intron	138080353	138081025	1	+	.	ID=g6152.t1.intron2;Parent=g6152.t1;
OW387023.1_Nowickia_ferox_genome_assembly,_chromosome:_1	AUGUSTUS	CDS	138081026	138081669	1	+	2	ID=g6152.t1.CDS3;Parent=g6152.t1;
OW387023.1_Nowickia_ferox_genome_assembly,_chromosome:_1	AUGUSTUS	exon	138081026	138081669	.	+	.	ID=g6152.t1.exon3;Parent=g6152.t1;
OW387023.1_Nowickia_ferox_genome_assembly,_chromosome:_1	AUGUSTUS	stop_codon	138081667	138081669	.	+	0	ID=g6152.t1.stop1;Parent=g6152.t1;
OW387023.1_Nowickia_ferox_genome_assembly,_chromosome:_1	AUGUSTUS	gene	138082862	138083293	.	+	.	ID=g6153;
OW387023.1_Nowickia_ferox_genome_assembly,_chromosome:_1	AUGUSTUS	mRNA	138082862	138083293	1	+	.	ID=g6153.t1;Parent=g6153;
OW387023.1_Nowickia_ferox_genome_assembly,_chromosome:_1	AUGUSTUS	start_codon	138082862	138082864	.	+	0	ID=g6153.t1.start1;Parent=g6153.t1;
OW387023.1_Nowickia_ferox_genome_assembly,_chromosome:_1	AUGUSTUS	CDS	138082862	138083293	1	+	0	ID=g6153.t1.CDS1;Parent=g6153.t1;
OW387023.1_Nowickia_ferox_genome_assembly,_chromosome:_1	AUGUSTUS	exon	138082862	138083293	.	+	.	ID=g6153.t1.exon1;Parent=g6153.t1;
OW387023.1_Nowickia_ferox_genome_assembly,_chromosome:_1	AUGUSTUS	stop_codon	138083291	138083293	.	+	0	ID=g6153.t1.stop1;Parent=g6153.t1;
OW387023.1_Nowickia_ferox_genome_assembly,_chromosome:_1	AUGUSTUS	gene	138083408	138083608	.	+	.	ID=g6154;
OW387023.1_Nowickia_ferox_genome_assembly,_chromosome:_1	AUGUSTUS	mRNA	138083408	138083608	1	+	.	ID=g6154.t1;Parent=g6154;
OW387023.1_Nowickia_ferox_genome_assembly,_chromosome:_1	AUGUSTUS	start_codon	138083408	138083410	.	+	0	ID=g6154.t1.start1;Parent=g6154.t1;
OW387023.1_Nowickia_ferox_genome_assembly,_chromosome:_1	AUGUSTUS	CDS	138083408	138083608	1	+	0	ID=g6154.t1.CDS1;Parent=g6154.t1;
OW387023.1_Nowickia_ferox_genome_assembly,_chromosome:_1	AUGUSTUS	exon	138083408	138083608	.	+	.	ID=g6154.t1.exon1;Parent=g6154.t1;
OW387023.1_Nowickia_ferox_genome_assembly,_chromosome:_1	AUGUSTUS	stop_codon	138083606	138083608	.	+	0	ID=g6154.t1.stop1;Parent=g6154.t1;
OW387023.1_Nowickia_ferox_genome_assembly,_chromosome:_1	AUGUSTUS	gene	138084460	138085397	.	+	.	ID=g6155;
OW387023.1_Nowickia_ferox_genome_assembly,_chromosome:_1	AUGUSTUS	mRNA	138084460	138085397	1	+	.	ID=g6155.t1;Parent=g6155;
OW387023.1_Nowickia_ferox_genome_assembly,_chromosome:_1	AUGUSTUS	start_codon	138084460	138084462	.	+	0	ID=g6155.t1.start1;Parent=g6155.t1;
OW387023.1_Nowickia_ferox_genome_assembly,_chromosome:_1	AUGUSTUS	CDS	138084460	138084586	1	+	0	ID=g6155.t1.CDS1;Parent=g6155.t1;
OW387023.1_Nowickia_ferox_genome_assembly,_chromosome:_1	AUGUSTUS	exon	138084460	138084586	.	+	.	ID=g6155.t1.exon1;Parent=g6155.t1;
OW387023.1_Nowickia_ferox_genome_assembly,_chromosome:_1	AUGUSTUS	intron	138084587	138084647	1	+	.	ID=g6155.t1.intron1;Parent=g6155.t1;
OW387023.1_Nowickia_ferox_genome_assembly,_chromosome:_1	AUGUSTUS	CDS	138084648	138084952	1	+	2	ID=g6155.t1.CDS2;Parent=g6155.t1;
OW387023.1_Nowickia_ferox_genome_assembly,_chromosome:_1	AUGUSTUS	exon	138084648	138084952	.	+	.	ID=g6155.t1.exon2;Parent=g6155.t1;
OW387023.1_Nowickia_ferox_genome_assembly,_chromosome:_1	AUGUSTUS	intron	138084953	138085064	1	+	.	ID=g6155.t1.intron2;Parent=g6155.t1;
OW387023.1_Nowickia_ferox_genome_assembly,_chromosome:_1	AUGUSTUS	CDS	138085065	138085397	1	+	0	ID=g6155.t1.CDS3;Parent=g6155.t1;
OW387023.1_Nowickia_ferox_genome_assembly,_chromosome:_1	AUGUSTUS	exon	138085065	138085397	.	+	.	ID=g6155.t1.exon3;Parent=g6155.t1;
OW387023.1_Nowickia_ferox_genome_assembly,_chromosome:_1	AUGUSTUS	stop_codon	138085395	138085397	.	+	0	ID=g6155.t1.stop1;Parent=g6155.t1;
OW387023.1_Nowickia_ferox_genome_assembly,_chromosome:_1	AUGUSTUS	gene	138085512	138086449	.	+	.	ID=g6156;
OW387023.1_Nowickia_ferox_genome_assembly,_chromosome:_1	AUGUSTUS	mRNA	138085512	138086449	0.92	+	.	ID=g6156.t1;Parent=g6156;
OW387023.1_Nowickia_ferox_genome_assembly,_chromosome:_1	AUGUSTUS	start_codon	138085512	138085514	.	+	0	ID=g6156.t1.start1;Parent=g6156.t1;
OW387023.1_Nowickia_ferox_genome_assembly,_chromosome:_1	AUGUSTUS	CDS	138085512	138085638	0.92	+	0	ID=g6156.t1.CDS1;Parent=g6156.t1;
OW387023.1_Nowickia_ferox_genome_assembly,_chromosome:_1	AUGUSTUS	exon	138085512	138085638	.	+	.	ID=g6156.t1.exon1;Parent=g6156.t1;
OW387023.1_Nowickia_ferox_genome_assembly,_chromosome:_1	AUGUSTUS	intron	138085639	138086348	0.92	+	.	ID=g6156.t1.intron1;Parent=g6156.t1;
OW387023.1_Nowickia_ferox_genome_assembly,_chromosome:_1	AUGUSTUS	CDS	138086349	138086449	0.92	+	2	ID=g6156.t1.CDS2;Parent=g6156.t1;
OW387023.1_Nowickia_ferox_genome_assembly,_chromosome:_1	AUGUSTUS	exon	138086349	138086449	.	+	.	ID=g6156.t1.exon2;Parent=g6156.t1;
OW387023.1_Nowickia_ferox_genome_assembly,_chromosome:_1	AUGUSTUS	stop_codon	138086447	138086449	.	+	0	ID=g6156.t1.stop1;Parent=g6156.t1;
OW387023.1_Nowickia_ferox_genome_assembly,_chromosome:_1	AUGUSTUS	gene	138086564	138087501	.	+	.	ID=g6157;
OW387023.1_Nowickia_ferox_genome_assembly,_chromosome:_1	AUGUSTUS	mRNA	138086564	138087501	1	+	.	ID=g6157.t1;Parent=g6157;
OW387023.1_Nowickia_ferox_genome_assembly,_chromosome:_1	AUGUSTUS	start_codon	138086564	138086566	.	+	0	ID=g6157.t1.start1;Parent=g6157.t1;
OW387023.1_Nowickia_ferox_genome_assembly,_chromosome:_1	AUGUSTUS	CDS	138086564	138086690	1	+	0	ID=g6157.t1.CDS1;Parent=g6157.t1;
OW387023.1_Nowickia_ferox_genome_assembly,_chromosome:_1	AUGUSTUS	exon	138086564	138086690	.	+	.	ID=g6157.t1.exon1;Parent=g6157.t1;
OW387023.1_Nowickia_ferox_genome_assembly,_chromosome:_1	AUGUSTUS	intron	138086691	138086751	1	+	.	ID=g6157.t1.intron1;Parent=g6157.t1;
OW387023.1_Nowickia_ferox_genome_assembly,_chromosome:_1	AUGUSTUS	CDS	138086752	138087056	1	+	2	ID=g6157.t1.CDS2;Parent=g6157.t1;
OW387023.1_Nowickia_ferox_genome_assembly,_chromosome:_1	AUGUSTUS	exon	138086752	138087056	.	+	.	ID=g6157.t1.exon2;Parent=g6157.t1;
OW387023.1_Nowickia_ferox_genome_assembly,_chromosome:_1	AUGUSTUS	intron	138087057	138087168	1	+	.	ID=g6157.t1.intron2;Parent=g6157.t1;
OW387023.1_Nowickia_ferox_genome_assembly,_chromosome:_1	AUGUSTUS	CDS	138087169	138087501	1	+	0	ID=g6157.t1.CDS3;Parent=g6157.t1;
OW387023.1_Nowickia_ferox_genome_assembly,_chromosome:_1	AUGUSTUS	exon	138087169	138087501	.	+	.	ID=g6157.t1.exon3;Parent=g6157.t1;
OW387023.1_Nowickia_ferox_genome_assembly,_chromosome:_1	AUGUSTUS	stop_codon	138087499	138087501	.	+	0	ID=g6157.t1.stop1;Parent=g6157.t1;
OW387023.1_Nowickia_ferox_genome_assembly,_chromosome:_1	AUGUSTUS	gene	138087598	138087816	.	+	.	ID=g6158;
OW387023.1_Nowickia_ferox_genome_assembly,_chromosome:_1	AUGUSTUS	mRNA	138087598	138087816	1	+	.	ID=g6158.t1;Parent=g6158;
OW387023.1_Nowickia_ferox_genome_assembly,_chromosome:_1	AUGUSTUS	start_codon	138087598	138087600	.	+	0	ID=g6158.t1.start1;Parent=g6158.t1;
OW387023.1_Nowickia_ferox_genome_assembly,_chromosome:_1	AUGUSTUS	CDS	138087598	138087816	1	+	0	ID=g6158.t1.CDS1;Parent=g6158.t1;
OW387023.1_Nowickia_ferox_genome_assembly,_chromosome:_1	AUGUSTUS	exon	138087598	138087816	.	+	.	ID=g6158.t1.exon1;Parent=g6158.t1;
OW387023.1_Nowickia_ferox_genome_assembly,_chromosome:_1	AUGUSTUS	stop_codon	138087814	138087816	.	+	0	ID=g6158.t1.stop1;Parent=g6158.t1;
OW387023.1_Nowickia_ferox_genome_assembly,_chromosome:_1	AUGUSTUS	gene	138088668	138089605	.	+	.	ID=g6159;
OW387023.1_Nowickia_ferox_genome_assembly,_chromosome:_1	AUGUSTUS	mRNA	138088668	138089605	1	+	.	ID=g6159.t1;Parent=g6159;
OW387023.1_Nowickia_ferox_genome_assembly,_chromosome:_1	AUGUSTUS	start_codon	138088668	138088670	.	+	0	ID=g6159.t1.start1;Parent=g6159.t1;
OW387023.1_Nowickia_ferox_genome_assembly,_chromosome:_1	AUGUSTUS	CDS	138088668	138088794	1	+	0	ID=g6159.t1.CDS1;Parent=g6159.t1;
OW387023.1_Nowickia_ferox_genome_assembly,_chromosome:_1	AUGUSTUS	exon	138088668	138088794	.	+	.	ID=g6159.t1.exon1;Parent=g6159.t1;
OW387023.1_Nowickia_ferox_genome_assembly,_chromosome:_1	AUGUSTUS	intron	138088795	138088855	1	+	.	ID=g6159.t1.intron1;Parent=g6159.t1;
OW387023.1_Nowickia_ferox_genome_assembly,_chromosome:_1	AUGUSTUS	CDS	138088856	138089160	1	+	2	ID=g6159.t1.CDS2;Parent=g6159.t1;
OW387023.1_Nowickia_ferox_genome_assembly,_chromosome:_1	AUGUSTUS	exon	138088856	138089160	.	+	.	ID=g6159.t1.exon2;Parent=g6159.t1;
OW387023.1_Nowickia_ferox_genome_assembly,_chromosome:_1	AUGUSTUS	intron	138089161	138089272	1	+	.	ID=g6159.t1.intron2;Parent=g6159.t1;
OW387023.1_Nowickia_ferox_genome_assembly,_chromosome:_1	AUGUSTUS	CDS	138089273	138089605	1	+	0	ID=g6159.t1.CDS3;Parent=g6159.t1;
OW387023.1_Nowickia_ferox_genome_assembly,_chromosome:_1	AUGUSTUS	exon	138089273	138089605	.	+	.	ID=g6159.t1.exon3;Parent=g6159.t1;
OW387023.1_Nowickia_ferox_genome_assembly,_chromosome:_1	AUGUSTUS	stop_codon	138089603	138089605	.	+	0	ID=g6159.t1.stop1;Parent=g6159.t1;
OW387023.1_Nowickia_ferox_genome_assembly,_chromosome:_1	AUGUSTUS	gene	138089720	138090657	.	+	.	ID=g6160;
OW387023.1_Nowickia_ferox_genome_assembly,_chromosome:_1	AUGUSTUS	mRNA	138089720	138090657	0.95	+	.	ID=g6160.t1;Parent=g6160;
OW387023.1_Nowickia_ferox_genome_assembly,_chromosome:_1	AUGUSTUS	start_codon	138089720	138089722	.	+	0	ID=g6160.t1.start1;Parent=g6160.t1;
OW387023.1_Nowickia_ferox_genome_assembly,_chromosome:_1	AUGUSTUS	CDS	138089720	138089846	1	+	0	ID=g6160.t1.CDS1;Parent=g6160.t1;
OW387023.1_Nowickia_ferox_genome_assembly,_chromosome:_1	AUGUSTUS	exon	138089720	138089846	.	+	.	ID=g6160.t1.exon1;Parent=g6160.t1;
OW387023.1_Nowickia_ferox_genome_assembly,_chromosome:_1	AUGUSTUS	intron	138089847	138089907	0.95	+	.	ID=g6160.t1.intron1;Parent=g6160.t1;
OW387023.1_Nowickia_ferox_genome_assembly,_chromosome:_1	AUGUSTUS	CDS	138089908	138090212	0.95	+	2	ID=g6160.t1.CDS2;Parent=g6160.t1;
OW387023.1_Nowickia_ferox_genome_assembly,_chromosome:_1	AUGUSTUS	exon	138089908	138090212	.	+	.	ID=g6160.t1.exon2;Parent=g6160.t1;
OW387023.1_Nowickia_ferox_genome_assembly,_chromosome:_1	AUGUSTUS	intron	138090213	138090324	1	+	.	ID=g6160.t1.intron2;Parent=g6160.t1;
OW387023.1_Nowickia_ferox_genome_assembly,_chromosome:_1	AUGUSTUS	CDS	138090325	138090657	1	+	0	ID=g6160.t1.CDS3;Parent=g6160.t1;
OW387023.1_Nowickia_ferox_genome_assembly,_chromosome:_1	AUGUSTUS	exon	138090325	138090657	.	+	.	ID=g6160.t1.exon3;Parent=g6160.t1;
OW387023.1_Nowickia_ferox_genome_assembly,_chromosome:_1	AUGUSTUS	stop_codon	138090655	138090657	.	+	0	ID=g6160.t1.stop1;Parent=g6160.t1;
OW387023.1_Nowickia_ferox_genome_assembly,_chromosome:_1	AUGUSTUS	gene	138111275	138112942	.	+	.	ID=g6161;
OW387023.1_Nowickia_ferox_genome_assembly,_chromosome:_1	AUGUSTUS	mRNA	138111275	138112942	1	+	.	ID=g6161.t1;Parent=g6161;
OW387023.1_Nowickia_ferox_genome_assembly,_chromosome:_1	AUGUSTUS	start_codon	138111275	138111277	.	+	0	ID=g6161.t1.start1;Parent=g6161.t1;
OW387023.1_Nowickia_ferox_genome_assembly,_chromosome:_1	AUGUSTUS	CDS	138111275	138111439	1	+	0	ID=g6161.t1.CDS1;Parent=g6161.t1;
OW387023.1_Nowickia_ferox_genome_assembly,_chromosome:_1	AUGUSTUS	exon	138111275	138111439	.	+	.	ID=g6161.t1.exon1;Parent=g6161.t1;
OW387023.1_Nowickia_ferox_genome_assembly,_chromosome:_1	AUGUSTUS	intron	138111440	138111695	1	+	.	ID=g6161.t1.intron1;Parent=g6161.t1;
OW387023.1_Nowickia_ferox_genome_assembly,_chromosome:_1	AUGUSTUS	CDS	138111696	138112093	1	+	0	ID=g6161.t1.CDS2;Parent=g6161.t1;
OW387023.1_Nowickia_ferox_genome_assembly,_chromosome:_1	AUGUSTUS	exon	138111696	138112093	.	+	.	ID=g6161.t1.exon2;Parent=g6161.t1;
OW387023.1_Nowickia_ferox_genome_assembly,_chromosome:_1	AUGUSTUS	intron	138112094	138112305	1	+	.	ID=g6161.t1.intron2;Parent=g6161.t1;
OW387023.1_Nowickia_ferox_genome_assembly,_chromosome:_1	AUGUSTUS	CDS	138112306	138112942	1	+	1	ID=g6161.t1.CDS3;Parent=g6161.t1;
OW387023.1_Nowickia_ferox_genome_assembly,_chromosome:_1	AUGUSTUS	exon	138112306	138112942	.	+	.	ID=g6161.t1.exon3;Parent=g6161.t1;
OW387023.1_Nowickia_ferox_genome_assembly,_chromosome:_1	AUGUSTUS	stop_codon	138112940	138112942	.	+	0	ID=g6161.t1.stop1;Parent=g6161.t1;
OW387023.1_Nowickia_ferox_genome_assembly,_chromosome:_1	AUGUSTUS	gene	138115273	138116136	.	+	.	ID=g6162;
OW387023.1_Nowickia_ferox_genome_assembly,_chromosome:_1	AUGUSTUS	mRNA	138115273	138116136	0.75	+	.	ID=g6162.t1;Parent=g6162;
OW387023.1_Nowickia_ferox_genome_assembly,_chromosome:_1	AUGUSTUS	start_codon	138115273	138115275	.	+	0	ID=g6162.t1.start1;Parent=g6162.t1;
OW387023.1_Nowickia_ferox_genome_assembly,_chromosome:_1	AUGUSTUS	CDS	138115273	138115397	0.83	+	0	ID=g6162.t1.CDS1;Parent=g6162.t1;
OW387023.1_Nowickia_ferox_genome_assembly,_chromosome:_1	AUGUSTUS	exon	138115273	138115397	.	+	.	ID=g6162.t1.exon1;Parent=g6162.t1;
OW387023.1_Nowickia_ferox_genome_assembly,_chromosome:_1	AUGUSTUS	intron	138115398	138115862	0.75	+	.	ID=g6162.t1.intron1;Parent=g6162.t1;
OW387023.1_Nowickia_ferox_genome_assembly,_chromosome:_1	AUGUSTUS	CDS	138115863	138116136	0.76	+	1	ID=g6162.t1.CDS2;Parent=g6162.t1;
OW387023.1_Nowickia_ferox_genome_assembly,_chromosome:_1	AUGUSTUS	exon	138115863	138116136	.	+	.	ID=g6162.t1.exon2;Parent=g6162.t1;
OW387023.1_Nowickia_ferox_genome_assembly,_chromosome:_1	AUGUSTUS	stop_codon	138116134	138116136	.	+	0	ID=g6162.t1.stop1;Parent=g6162.t1;
OW387023.1_Nowickia_ferox_genome_assembly,_chromosome:_1	AUGUSTUS	gene	138117323	138117562	.	+	.	ID=g6163;
OW387023.1_Nowickia_ferox_genome_assembly,_chromosome:_1	AUGUSTUS	mRNA	138117323	138117562	1	+	.	ID=g6163.t1;Parent=g6163;
OW387023.1_Nowickia_ferox_genome_assembly,_chromosome:_1	AUGUSTUS	start_codon	138117323	138117325	.	+	0	ID=g6163.t1.start1;Parent=g6163.t1;
OW387023.1_Nowickia_ferox_genome_assembly,_chromosome:_1	AUGUSTUS	CDS	138117323	138117562	1	+	0	ID=g6163.t1.CDS1;Parent=g6163.t1;
OW387023.1_Nowickia_ferox_genome_assembly,_chromosome:_1	AUGUSTUS	exon	138117323	138117562	.	+	.	ID=g6163.t1.exon1;Parent=g6163.t1;
OW387023.1_Nowickia_ferox_genome_assembly,_chromosome:_1	AUGUSTUS	stop_codon	138117560	138117562	.	+	0	ID=g6163.t1.stop1;Parent=g6163.t1;
OW387023.1_Nowickia_ferox_genome_assembly,_chromosome:_1	AUGUSTUS	gene	138117855	138118296	.	+	.	ID=g6164;
OW387023.1_Nowickia_ferox_genome_assembly,_chromosome:_1	AUGUSTUS	mRNA	138117855	138118296	0.53	+	.	ID=g6164.t1;Parent=g6164;
OW387023.1_Nowickia_ferox_genome_assembly,_chromosome:_1	AUGUSTUS	start_codon	138117855	138117857	.	+	0	ID=g6164.t1.start1;Parent=g6164.t1;
OW387023.1_Nowickia_ferox_genome_assembly,_chromosome:_1	AUGUSTUS	CDS	138117855	138117876	0.6	+	0	ID=g6164.t1.CDS1;Parent=g6164.t1;
OW387023.1_Nowickia_ferox_genome_assembly,_chromosome:_1	AUGUSTUS	exon	138117855	138117876	.	+	.	ID=g6164.t1.exon1;Parent=g6164.t1;
OW387023.1_Nowickia_ferox_genome_assembly,_chromosome:_1	AUGUSTUS	intron	138117877	138118090	0.53	+	.	ID=g6164.t1.intron1;Parent=g6164.t1;
OW387023.1_Nowickia_ferox_genome_assembly,_chromosome:_1	AUGUSTUS	CDS	138118091	138118296	0.85	+	2	ID=g6164.t1.CDS2;Parent=g6164.t1;
OW387023.1_Nowickia_ferox_genome_assembly,_chromosome:_1	AUGUSTUS	exon	138118091	138118296	.	+	.	ID=g6164.t1.exon2;Parent=g6164.t1;
OW387023.1_Nowickia_ferox_genome_assembly,_chromosome:_1	AUGUSTUS	stop_codon	138118294	138118296	.	+	0	ID=g6164.t1.stop1;Parent=g6164.t1;
OW387023.1_Nowickia_ferox_genome_assembly,_chromosome:_1	AUGUSTUS	gene	138118354	138119479	.	+	.	ID=g6165;
OW387023.1_Nowickia_ferox_genome_assembly,_chromosome:_1	AUGUSTUS	mRNA	138118354	138119479	0.87	+	.	ID=g6165.t1;Parent=g6165;
OW387023.1_Nowickia_ferox_genome_assembly,_chromosome:_1	AUGUSTUS	start_codon	138118354	138118356	.	+	0	ID=g6165.t1.start1;Parent=g6165.t1;
OW387023.1_Nowickia_ferox_genome_assembly,_chromosome:_1	AUGUSTUS	CDS	138118354	138118673	0.87	+	0	ID=g6165.t1.CDS1;Parent=g6165.t1;
OW387023.1_Nowickia_ferox_genome_assembly,_chromosome:_1	AUGUSTUS	exon	138118354	138118673	.	+	.	ID=g6165.t1.exon1;Parent=g6165.t1;
OW387023.1_Nowickia_ferox_genome_assembly,_chromosome:_1	AUGUSTUS	intron	138118674	138119022	0.87	+	.	ID=g6165.t1.intron1;Parent=g6165.t1;
OW387023.1_Nowickia_ferox_genome_assembly,_chromosome:_1	AUGUSTUS	CDS	138119023	138119479	0.87	+	1	ID=g6165.t1.CDS2;Parent=g6165.t1;
OW387023.1_Nowickia_ferox_genome_assembly,_chromosome:_1	AUGUSTUS	exon	138119023	138119479	.	+	.	ID=g6165.t1.exon2;Parent=g6165.t1;
OW387023.1_Nowickia_ferox_genome_assembly,_chromosome:_1	AUGUSTUS	stop_codon	138119477	138119479	.	+	0	ID=g6165.t1.stop1;Parent=g6165.t1;
OW387023.1_Nowickia_ferox_genome_assembly,_chromosome:_1	AUGUSTUS	gene	138119556	138120065	.	+	.	ID=g6166;
OW387023.1_Nowickia_ferox_genome_assembly,_chromosome:_1	AUGUSTUS	mRNA	138119556	138120065	1	+	.	ID=g6166.t1;Parent=g6166;
OW387023.1_Nowickia_ferox_genome_assembly,_chromosome:_1	AUGUSTUS	start_codon	138119556	138119558	.	+	0	ID=g6166.t1.start1;Parent=g6166.t1;
OW387023.1_Nowickia_ferox_genome_assembly,_chromosome:_1	AUGUSTUS	CDS	138119556	138120065	1	+	0	ID=g6166.t1.CDS1;Parent=g6166.t1;
OW387023.1_Nowickia_ferox_genome_assembly,_chromosome:_1	AUGUSTUS	exon	138119556	138120065	.	+	.	ID=g6166.t1.exon1;Parent=g6166.t1;
OW387023.1_Nowickia_ferox_genome_assembly,_chromosome:_1	AUGUSTUS	stop_codon	138120063	138120065	.	+	0	ID=g6166.t1.stop1;Parent=g6166.t1;
OW387023.1_Nowickia_ferox_genome_assembly,_chromosome:_1	AUGUSTUS	gene	138124181	138129334	.	-	.	ID=g6167;
OW387023.1_Nowickia_ferox_genome_assembly,_chromosome:_1	AUGUSTUS	mRNA	138124181	138129334	1	-	.	ID=g6167.t1;Parent=g6167;
OW387023.1_Nowickia_ferox_genome_assembly,_chromosome:_1	AUGUSTUS	stop_codon	138124181	138124183	.	-	0	ID=g6167.t1.stop1;Parent=g6167.t1;
OW387023.1_Nowickia_ferox_genome_assembly,_chromosome:_1	AUGUSTUS	CDS	138124181	138124310	1	-	1	ID=g6167.t1.CDS1;Parent=g6167.t1;
OW387023.1_Nowickia_ferox_genome_assembly,_chromosome:_1	AUGUSTUS	exon	138124181	138124310	.	-	.	ID=g6167.t1.exon1;Parent=g6167.t1;
OW387023.1_Nowickia_ferox_genome_assembly,_chromosome:_1	AUGUSTUS	intron	138124311	138125274	1	-	.	ID=g6167.t1.intron1;Parent=g6167.t1;
OW387023.1_Nowickia_ferox_genome_assembly,_chromosome:_1	AUGUSTUS	CDS	138125275	138126008	1	-	0	ID=g6167.t1.CDS2;Parent=g6167.t1;
OW387023.1_Nowickia_ferox_genome_assembly,_chromosome:_1	AUGUSTUS	exon	138125275	138126008	.	-	.	ID=g6167.t1.exon2;Parent=g6167.t1;
OW387023.1_Nowickia_ferox_genome_assembly,_chromosome:_1	AUGUSTUS	intron	138126009	138126072	1	-	.	ID=g6167.t1.intron2;Parent=g6167.t1;
OW387023.1_Nowickia_ferox_genome_assembly,_chromosome:_1	AUGUSTUS	CDS	138126073	138126413	1	-	2	ID=g6167.t1.CDS3;Parent=g6167.t1;
OW387023.1_Nowickia_ferox_genome_assembly,_chromosome:_1	AUGUSTUS	exon	138126073	138126413	.	-	.	ID=g6167.t1.exon3;Parent=g6167.t1;
OW387023.1_Nowickia_ferox_genome_assembly,_chromosome:_1	AUGUSTUS	intron	138126414	138126477	1	-	.	ID=g6167.t1.intron3;Parent=g6167.t1;
OW387023.1_Nowickia_ferox_genome_assembly,_chromosome:_1	AUGUSTUS	CDS	138126478	138126658	1	-	0	ID=g6167.t1.CDS4;Parent=g6167.t1;
OW387023.1_Nowickia_ferox_genome_assembly,_chromosome:_1	AUGUSTUS	exon	138126478	138126658	.	-	.	ID=g6167.t1.exon4;Parent=g6167.t1;
OW387023.1_Nowickia_ferox_genome_assembly,_chromosome:_1	AUGUSTUS	intron	138126659	138126749	1	-	.	ID=g6167.t1.intron4;Parent=g6167.t1;
OW387023.1_Nowickia_ferox_genome_assembly,_chromosome:_1	AUGUSTUS	CDS	138126750	138128404	1	-	2	ID=g6167.t1.CDS5;Parent=g6167.t1;
OW387023.1_Nowickia_ferox_genome_assembly,_chromosome:_1	AUGUSTUS	exon	138126750	138128404	.	-	.	ID=g6167.t1.exon5;Parent=g6167.t1;
OW387023.1_Nowickia_ferox_genome_assembly,_chromosome:_1	AUGUSTUS	intron	138128405	138128499	1	-	.	ID=g6167.t1.intron5;Parent=g6167.t1;
OW387023.1_Nowickia_ferox_genome_assembly,_chromosome:_1	AUGUSTUS	CDS	138128500	138128967	1	-	2	ID=g6167.t1.CDS6;Parent=g6167.t1;
OW387023.1_Nowickia_ferox_genome_assembly,_chromosome:_1	AUGUSTUS	exon	138128500	138128967	.	-	.	ID=g6167.t1.exon6;Parent=g6167.t1;
OW387023.1_Nowickia_ferox_genome_assembly,_chromosome:_1	AUGUSTUS	intron	138128968	138129240	1	-	.	ID=g6167.t1.intron6;Parent=g6167.t1;
OW387023.1_Nowickia_ferox_genome_assembly,_chromosome:_1	AUGUSTUS	CDS	138129241	138129334	1	-	0	ID=g6167.t1.CDS7;Parent=g6167.t1;
OW387023.1_Nowickia_ferox_genome_assembly,_chromosome:_1	AUGUSTUS	exon	138129241	138129334	.	-	.	ID=g6167.t1.exon7;Parent=g6167.t1;
OW387023.1_Nowickia_ferox_genome_assembly,_chromosome:_1	AUGUSTUS	start_codon	138129332	138129334	.	-	0	ID=g6167.t1.start1;Parent=g6167.t1;
OW387023.1_Nowickia_ferox_genome_assembly,_chromosome:_1	AUGUSTUS	gene	138133127	138136081	.	+	.	ID=g6168;
OW387023.1_Nowickia_ferox_genome_assembly,_chromosome:_1	AUGUSTUS	mRNA	138133127	138136081	1	+	.	ID=g6168.t1;Parent=g6168;
OW387023.1_Nowickia_ferox_genome_assembly,_chromosome:_1	AUGUSTUS	start_codon	138133127	138133129	.	+	0	ID=g6168.t1.start1;Parent=g6168.t1;
OW387023.1_Nowickia_ferox_genome_assembly,_chromosome:_1	AUGUSTUS	CDS	138133127	138134280	1	+	0	ID=g6168.t1.CDS1;Parent=g6168.t1;
OW387023.1_Nowickia_ferox_genome_assembly,_chromosome:_1	AUGUSTUS	exon	138133127	138134280	.	+	.	ID=g6168.t1.exon1;Parent=g6168.t1;
OW387023.1_Nowickia_ferox_genome_assembly,_chromosome:_1	AUGUSTUS	intron	138134281	138134342	1	+	.	ID=g6168.t1.intron1;Parent=g6168.t1;
OW387023.1_Nowickia_ferox_genome_assembly,_chromosome:_1	AUGUSTUS	CDS	138134343	138134733	1	+	1	ID=g6168.t1.CDS2;Parent=g6168.t1;
OW387023.1_Nowickia_ferox_genome_assembly,_chromosome:_1	AUGUSTUS	exon	138134343	138134733	.	+	.	ID=g6168.t1.exon2;Parent=g6168.t1;
OW387023.1_Nowickia_ferox_genome_assembly,_chromosome:_1	AUGUSTUS	intron	138134734	138134806	1	+	.	ID=g6168.t1.intron2;Parent=g6168.t1;
OW387023.1_Nowickia_ferox_genome_assembly,_chromosome:_1	AUGUSTUS	CDS	138134807	138134947	1	+	0	ID=g6168.t1.CDS3;Parent=g6168.t1;
OW387023.1_Nowickia_ferox_genome_assembly,_chromosome:_1	AUGUSTUS	exon	138134807	138134947	.	+	.	ID=g6168.t1.exon3;Parent=g6168.t1;
OW387023.1_Nowickia_ferox_genome_assembly,_chromosome:_1	AUGUSTUS	intron	138134948	138135041	1	+	.	ID=g6168.t1.intron3;Parent=g6168.t1;
OW387023.1_Nowickia_ferox_genome_assembly,_chromosome:_1	AUGUSTUS	CDS	138135042	138135142	1	+	0	ID=g6168.t1.CDS4;Parent=g6168.t1;
OW387023.1_Nowickia_ferox_genome_assembly,_chromosome:_1	AUGUSTUS	exon	138135042	138135142	.	+	.	ID=g6168.t1.exon4;Parent=g6168.t1;
OW387023.1_Nowickia_ferox_genome_assembly,_chromosome:_1	AUGUSTUS	intron	138135143	138135735	1	+	.	ID=g6168.t1.intron4;Parent=g6168.t1;
OW387023.1_Nowickia_ferox_genome_assembly,_chromosome:_1	AUGUSTUS	CDS	138135736	138136081	1	+	1	ID=g6168.t1.CDS5;Parent=g6168.t1;
OW387023.1_Nowickia_ferox_genome_assembly,_chromosome:_1	AUGUSTUS	exon	138135736	138136081	.	+	.	ID=g6168.t1.exon5;Parent=g6168.t1;
OW387023.1_Nowickia_ferox_genome_assembly,_chromosome:_1	AUGUSTUS	stop_codon	138136079	138136081	.	+	0	ID=g6168.t1.stop1;Parent=g6168.t1;
OW387023.1_Nowickia_ferox_genome_assembly,_chromosome:_1	AUGUSTUS	gene	138142555	138172685	.	-	.	ID=g6169;
OW387023.1_Nowickia_ferox_genome_assembly,_chromosome:_1	AUGUSTUS	mRNA	138142555	138172685	0.97	-	.	ID=g6169.t1;Parent=g6169;
OW387023.1_Nowickia_ferox_genome_assembly,_chromosome:_1	AUGUSTUS	stop_codon	138142555	138142557	.	-	0	ID=g6169.t1.stop1;Parent=g6169.t1;
OW387023.1_Nowickia_ferox_genome_assembly,_chromosome:_1	AUGUSTUS	CDS	138142555	138143300	1	-	2	ID=g6169.t1.CDS1;Parent=g6169.t1;
OW387023.1_Nowickia_ferox_genome_assembly,_chromosome:_1	AUGUSTUS	exon	138142555	138143300	.	-	.	ID=g6169.t1.exon1;Parent=g6169.t1;
OW387023.1_Nowickia_ferox_genome_assembly,_chromosome:_1	AUGUSTUS	intron	138143301	138159637	1	-	.	ID=g6169.t1.intron1;Parent=g6169.t1;
OW387023.1_Nowickia_ferox_genome_assembly,_chromosome:_1	AUGUSTUS	CDS	138159638	138159862	1	-	2	ID=g6169.t1.CDS2;Parent=g6169.t1;
OW387023.1_Nowickia_ferox_genome_assembly,_chromosome:_1	AUGUSTUS	exon	138159638	138159862	.	-	.	ID=g6169.t1.exon2;Parent=g6169.t1;
OW387023.1_Nowickia_ferox_genome_assembly,_chromosome:_1	AUGUSTUS	intron	138159863	138169259	1	-	.	ID=g6169.t1.intron2;Parent=g6169.t1;
OW387023.1_Nowickia_ferox_genome_assembly,_chromosome:_1	AUGUSTUS	CDS	138169260	138169376	1	-	2	ID=g6169.t1.CDS3;Parent=g6169.t1;
OW387023.1_Nowickia_ferox_genome_assembly,_chromosome:_1	AUGUSTUS	exon	138169260	138169376	.	-	.	ID=g6169.t1.exon3;Parent=g6169.t1;
OW387023.1_Nowickia_ferox_genome_assembly,_chromosome:_1	AUGUSTUS	intron	138169377	138172633	0.97	-	.	ID=g6169.t1.intron3;Parent=g6169.t1;
OW387023.1_Nowickia_ferox_genome_assembly,_chromosome:_1	AUGUSTUS	CDS	138172634	138172685	1	-	0	ID=g6169.t1.CDS4;Parent=g6169.t1;
OW387023.1_Nowickia_ferox_genome_assembly,_chromosome:_1	AUGUSTUS	exon	138172634	138172685	.	-	.	ID=g6169.t1.exon4;Parent=g6169.t1;
OW387023.1_Nowickia_ferox_genome_assembly,_chromosome:_1	AUGUSTUS	start_codon	138172683	138172685	.	-	0	ID=g6169.t1.start1;Parent=g6169.t1;
OW387023.1_Nowickia_ferox_genome_assembly,_chromosome:_1	AUGUSTUS	gene	138184153	138189472	.	-	.	ID=g6170;
OW387023.1_Nowickia_ferox_genome_assembly,_chromosome:_1	AUGUSTUS	mRNA	138184153	138189472	1	-	.	ID=g6170.t1;Parent=g6170;
OW387023.1_Nowickia_ferox_genome_assembly,_chromosome:_1	AUGUSTUS	stop_codon	138184153	138184155	.	-	0	ID=g6170.t1.stop1;Parent=g6170.t1;
OW387023.1_Nowickia_ferox_genome_assembly,_chromosome:_1	AUGUSTUS	CDS	138184153	138184440	1	-	0	ID=g6170.t1.CDS1;Parent=g6170.t1;
OW387023.1_Nowickia_ferox_genome_assembly,_chromosome:_1	AUGUSTUS	exon	138184153	138184440	.	-	.	ID=g6170.t1.exon1;Parent=g6170.t1;
OW387023.1_Nowickia_ferox_genome_assembly,_chromosome:_1	AUGUSTUS	intron	138184441	138184498	1	-	.	ID=g6170.t1.intron1;Parent=g6170.t1;
OW387023.1_Nowickia_ferox_genome_assembly,_chromosome:_1	AUGUSTUS	CDS	138184499	138184894	1	-	0	ID=g6170.t1.CDS2;Parent=g6170.t1;
OW387023.1_Nowickia_ferox_genome_assembly,_chromosome:_1	AUGUSTUS	exon	138184499	138184894	.	-	.	ID=g6170.t1.exon2;Parent=g6170.t1;
OW387023.1_Nowickia_ferox_genome_assembly,_chromosome:_1	AUGUSTUS	intron	138184895	138184976	1	-	.	ID=g6170.t1.intron2;Parent=g6170.t1;
OW387023.1_Nowickia_ferox_genome_assembly,_chromosome:_1	AUGUSTUS	CDS	138184977	138185267	1	-	0	ID=g6170.t1.CDS3;Parent=g6170.t1;
OW387023.1_Nowickia_ferox_genome_assembly,_chromosome:_1	AUGUSTUS	exon	138184977	138185267	.	-	.	ID=g6170.t1.exon3;Parent=g6170.t1;
OW387023.1_Nowickia_ferox_genome_assembly,_chromosome:_1	AUGUSTUS	intron	138185268	138185355	1	-	.	ID=g6170.t1.intron3;Parent=g6170.t1;
OW387023.1_Nowickia_ferox_genome_assembly,_chromosome:_1	AUGUSTUS	CDS	138185356	138185573	1	-	2	ID=g6170.t1.CDS4;Parent=g6170.t1;
OW387023.1_Nowickia_ferox_genome_assembly,_chromosome:_1	AUGUSTUS	exon	138185356	138185573	.	-	.	ID=g6170.t1.exon4;Parent=g6170.t1;
OW387023.1_Nowickia_ferox_genome_assembly,_chromosome:_1	AUGUSTUS	intron	138185574	138185961	1	-	.	ID=g6170.t1.intron4;Parent=g6170.t1;
OW387023.1_Nowickia_ferox_genome_assembly,_chromosome:_1	AUGUSTUS	CDS	138185962	138186184	1	-	0	ID=g6170.t1.CDS5;Parent=g6170.t1;
OW387023.1_Nowickia_ferox_genome_assembly,_chromosome:_1	AUGUSTUS	exon	138185962	138186184	.	-	.	ID=g6170.t1.exon5;Parent=g6170.t1;
OW387023.1_Nowickia_ferox_genome_assembly,_chromosome:_1	AUGUSTUS	intron	138186185	138189301	1	-	.	ID=g6170.t1.intron5;Parent=g6170.t1;
OW387023.1_Nowickia_ferox_genome_assembly,_chromosome:_1	AUGUSTUS	CDS	138189302	138189472	1	-	0	ID=g6170.t1.CDS6;Parent=g6170.t1;
OW387023.1_Nowickia_ferox_genome_assembly,_chromosome:_1	AUGUSTUS	exon	138189302	138189472	.	-	.	ID=g6170.t1.exon6;Parent=g6170.t1;
OW387023.1_Nowickia_ferox_genome_assembly,_chromosome:_1	AUGUSTUS	start_codon	138189470	138189472	.	-	0	ID=g6170.t1.start1;Parent=g6170.t1;
OW387023.1_Nowickia_ferox_genome_assembly,_chromosome:_1	AUGUSTUS	gene	138194402	138199580	.	-	.	ID=g6171;
OW387023.1_Nowickia_ferox_genome_assembly,_chromosome:_1	AUGUSTUS	mRNA	138194402	138199580	1	-	.	ID=g6171.t1;Parent=g6171;
OW387023.1_Nowickia_ferox_genome_assembly,_chromosome:_1	AUGUSTUS	stop_codon	138194402	138194404	.	-	0	ID=g6171.t1.stop1;Parent=g6171.t1;
OW387023.1_Nowickia_ferox_genome_assembly,_chromosome:_1	AUGUSTUS	CDS	138194402	138194677	1	-	0	ID=g6171.t1.CDS1;Parent=g6171.t1;
OW387023.1_Nowickia_ferox_genome_assembly,_chromosome:_1	AUGUSTUS	exon	138194402	138194677	.	-	.	ID=g6171.t1.exon1;Parent=g6171.t1;
OW387023.1_Nowickia_ferox_genome_assembly,_chromosome:_1	AUGUSTUS	intron	138194678	138194741	1	-	.	ID=g6171.t1.intron1;Parent=g6171.t1;
OW387023.1_Nowickia_ferox_genome_assembly,_chromosome:_1	AUGUSTUS	CDS	138194742	138195014	1	-	0	ID=g6171.t1.CDS2;Parent=g6171.t1;
OW387023.1_Nowickia_ferox_genome_assembly,_chromosome:_1	AUGUSTUS	exon	138194742	138195014	.	-	.	ID=g6171.t1.exon2;Parent=g6171.t1;
OW387023.1_Nowickia_ferox_genome_assembly,_chromosome:_1	AUGUSTUS	intron	138195015	138195998	1	-	.	ID=g6171.t1.intron2;Parent=g6171.t1;
OW387023.1_Nowickia_ferox_genome_assembly,_chromosome:_1	AUGUSTUS	CDS	138195999	138196115	1	-	0	ID=g6171.t1.CDS3;Parent=g6171.t1;
OW387023.1_Nowickia_ferox_genome_assembly,_chromosome:_1	AUGUSTUS	exon	138195999	138196115	.	-	.	ID=g6171.t1.exon3;Parent=g6171.t1;
OW387023.1_Nowickia_ferox_genome_assembly,_chromosome:_1	AUGUSTUS	intron	138196116	138196171	1	-	.	ID=g6171.t1.intron3;Parent=g6171.t1;
OW387023.1_Nowickia_ferox_genome_assembly,_chromosome:_1	AUGUSTUS	CDS	138196172	138196465	1	-	0	ID=g6171.t1.CDS4;Parent=g6171.t1;
OW387023.1_Nowickia_ferox_genome_assembly,_chromosome:_1	AUGUSTUS	exon	138196172	138196465	.	-	.	ID=g6171.t1.exon4;Parent=g6171.t1;
OW387023.1_Nowickia_ferox_genome_assembly,_chromosome:_1	AUGUSTUS	intron	138196466	138196521	1	-	.	ID=g6171.t1.intron4;Parent=g6171.t1;
OW387023.1_Nowickia_ferox_genome_assembly,_chromosome:_1	AUGUSTUS	CDS	138196522	138196739	1	-	2	ID=g6171.t1.CDS5;Parent=g6171.t1;
OW387023.1_Nowickia_ferox_genome_assembly,_chromosome:_1	AUGUSTUS	exon	138196522	138196739	.	-	.	ID=g6171.t1.exon5;Parent=g6171.t1;
OW387023.1_Nowickia_ferox_genome_assembly,_chromosome:_1	AUGUSTUS	intron	138196740	138199102	1	-	.	ID=g6171.t1.intron5;Parent=g6171.t1;
OW387023.1_Nowickia_ferox_genome_assembly,_chromosome:_1	AUGUSTUS	CDS	138199103	138199328	1	-	0	ID=g6171.t1.CDS6;Parent=g6171.t1;
OW387023.1_Nowickia_ferox_genome_assembly,_chromosome:_1	AUGUSTUS	exon	138199103	138199328	.	-	.	ID=g6171.t1.exon6;Parent=g6171.t1;
OW387023.1_Nowickia_ferox_genome_assembly,_chromosome:_1	AUGUSTUS	intron	138199329	138199409	1	-	.	ID=g6171.t1.intron6;Parent=g6171.t1;
OW387023.1_Nowickia_ferox_genome_assembly,_chromosome:_1	AUGUSTUS	CDS	138199410	138199580	1	-	0	ID=g6171.t1.CDS7;Parent=g6171.t1;
OW387023.1_Nowickia_ferox_genome_assembly,_chromosome:_1	AUGUSTUS	exon	138199410	138199580	.	-	.	ID=g6171.t1.exon7;Parent=g6171.t1;
OW387023.1_Nowickia_ferox_genome_assembly,_chromosome:_1	AUGUSTUS	start_codon	138199578	138199580	.	-	0	ID=g6171.t1.start1;Parent=g6171.t1;
OW387023.1_Nowickia_ferox_genome_assembly,_chromosome:_1	AUGUSTUS	gene	138209326	138212711	.	-	.	ID=g6172;
OW387023.1_Nowickia_ferox_genome_assembly,_chromosome:_1	AUGUSTUS	mRNA	138209326	138212711	1	-	.	ID=g6172.t1;Parent=g6172;
OW387023.1_Nowickia_ferox_genome_assembly,_chromosome:_1	AUGUSTUS	stop_codon	138209326	138209328	.	-	0	ID=g6172.t1.stop1;Parent=g6172.t1;
OW387023.1_Nowickia_ferox_genome_assembly,_chromosome:_1	AUGUSTUS	CDS	138209326	138211916	1	-	2	ID=g6172.t1.CDS1;Parent=g6172.t1;
OW387023.1_Nowickia_ferox_genome_assembly,_chromosome:_1	AUGUSTUS	exon	138209326	138211916	.	-	.	ID=g6172.t1.exon1;Parent=g6172.t1;
OW387023.1_Nowickia_ferox_genome_assembly,_chromosome:_1	AUGUSTUS	intron	138211917	138212126	1	-	.	ID=g6172.t1.intron1;Parent=g6172.t1;
OW387023.1_Nowickia_ferox_genome_assembly,_chromosome:_1	AUGUSTUS	CDS	138212127	138212527	1	-	1	ID=g6172.t1.CDS2;Parent=g6172.t1;
OW387023.1_Nowickia_ferox_genome_assembly,_chromosome:_1	AUGUSTUS	exon	138212127	138212527	.	-	.	ID=g6172.t1.exon2;Parent=g6172.t1;
OW387023.1_Nowickia_ferox_genome_assembly,_chromosome:_1	AUGUSTUS	intron	138212528	138212589	1	-	.	ID=g6172.t1.intron2;Parent=g6172.t1;
OW387023.1_Nowickia_ferox_genome_assembly,_chromosome:_1	AUGUSTUS	CDS	138212590	138212711	1	-	0	ID=g6172.t1.CDS3;Parent=g6172.t1;
OW387023.1_Nowickia_ferox_genome_assembly,_chromosome:_1	AUGUSTUS	exon	138212590	138212711	.	-	.	ID=g6172.t1.exon3;Parent=g6172.t1;
OW387023.1_Nowickia_ferox_genome_assembly,_chromosome:_1	AUGUSTUS	start_codon	138212709	138212711	.	-	0	ID=g6172.t1.start1;Parent=g6172.t1;
OW387023.1_Nowickia_ferox_genome_assembly,_chromosome:_1	AUGUSTUS	gene	138322675	138326975	.	-	.	ID=g6173;
OW387023.1_Nowickia_ferox_genome_assembly,_chromosome:_1	AUGUSTUS	mRNA	138322675	138326975	1	-	.	ID=g6173.t1;Parent=g6173;
OW387023.1_Nowickia_ferox_genome_assembly,_chromosome:_1	AUGUSTUS	stop_codon	138322675	138322677	.	-	0	ID=g6173.t1.stop1;Parent=g6173.t1;
OW387023.1_Nowickia_ferox_genome_assembly,_chromosome:_1	AUGUSTUS	CDS	138322675	138322740	1	-	0	ID=g6173.t1.CDS1;Parent=g6173.t1;
OW387023.1_Nowickia_ferox_genome_assembly,_chromosome:_1	AUGUSTUS	exon	138322675	138322740	.	-	.	ID=g6173.t1.exon1;Parent=g6173.t1;
OW387023.1_Nowickia_ferox_genome_assembly,_chromosome:_1	AUGUSTUS	intron	138322741	138324683	1	-	.	ID=g6173.t1.intron1;Parent=g6173.t1;
OW387023.1_Nowickia_ferox_genome_assembly,_chromosome:_1	AUGUSTUS	CDS	138324684	138324889	1	-	2	ID=g6173.t1.CDS2;Parent=g6173.t1;
OW387023.1_Nowickia_ferox_genome_assembly,_chromosome:_1	AUGUSTUS	exon	138324684	138324889	.	-	.	ID=g6173.t1.exon2;Parent=g6173.t1;
OW387023.1_Nowickia_ferox_genome_assembly,_chromosome:_1	AUGUSTUS	intron	138324890	138324955	1	-	.	ID=g6173.t1.intron2;Parent=g6173.t1;
OW387023.1_Nowickia_ferox_genome_assembly,_chromosome:_1	AUGUSTUS	CDS	138324956	138325190	1	-	0	ID=g6173.t1.CDS3;Parent=g6173.t1;
OW387023.1_Nowickia_ferox_genome_assembly,_chromosome:_1	AUGUSTUS	exon	138324956	138325190	.	-	.	ID=g6173.t1.exon3;Parent=g6173.t1;
OW387023.1_Nowickia_ferox_genome_assembly,_chromosome:_1	AUGUSTUS	intron	138325191	138326858	1	-	.	ID=g6173.t1.intron3;Parent=g6173.t1;
OW387023.1_Nowickia_ferox_genome_assembly,_chromosome:_1	AUGUSTUS	CDS	138326859	138326975	1	-	0	ID=g6173.t1.CDS4;Parent=g6173.t1;
OW387023.1_Nowickia_ferox_genome_assembly,_chromosome:_1	AUGUSTUS	exon	138326859	138326975	.	-	.	ID=g6173.t1.exon4;Parent=g6173.t1;
OW387023.1_Nowickia_ferox_genome_assembly,_chromosome:_1	AUGUSTUS	start_codon	138326973	138326975	.	-	0	ID=g6173.t1.start1;Parent=g6173.t1;
OW387023.1_Nowickia_ferox_genome_assembly,_chromosome:_1	AUGUSTUS	gene	138335260	138350202	.	+	.	ID=g6174;
OW387023.1_Nowickia_ferox_genome_assembly,_chromosome:_1	AUGUSTUS	mRNA	138335260	138350202	1	+	.	ID=g6174.t1;Parent=g6174;
OW387023.1_Nowickia_ferox_genome_assembly,_chromosome:_1	AUGUSTUS	start_codon	138335260	138335262	.	+	0	ID=g6174.t1.start1;Parent=g6174.t1;
OW387023.1_Nowickia_ferox_genome_assembly,_chromosome:_1	AUGUSTUS	CDS	138335260	138335774	1	+	0	ID=g6174.t1.CDS1;Parent=g6174.t1;
OW387023.1_Nowickia_ferox_genome_assembly,_chromosome:_1	AUGUSTUS	exon	138335260	138335774	.	+	.	ID=g6174.t1.exon1;Parent=g6174.t1;
OW387023.1_Nowickia_ferox_genome_assembly,_chromosome:_1	AUGUSTUS	intron	138335775	138343134	1	+	.	ID=g6174.t1.intron1;Parent=g6174.t1;
OW387023.1_Nowickia_ferox_genome_assembly,_chromosome:_1	AUGUSTUS	CDS	138343135	138343293	1	+	1	ID=g6174.t1.CDS2;Parent=g6174.t1;
OW387023.1_Nowickia_ferox_genome_assembly,_chromosome:_1	AUGUSTUS	exon	138343135	138343293	.	+	.	ID=g6174.t1.exon2;Parent=g6174.t1;
OW387023.1_Nowickia_ferox_genome_assembly,_chromosome:_1	AUGUSTUS	intron	138343294	138343359	1	+	.	ID=g6174.t1.intron2;Parent=g6174.t1;
OW387023.1_Nowickia_ferox_genome_assembly,_chromosome:_1	AUGUSTUS	CDS	138343360	138343840	1	+	1	ID=g6174.t1.CDS3;Parent=g6174.t1;
OW387023.1_Nowickia_ferox_genome_assembly,_chromosome:_1	AUGUSTUS	exon	138343360	138343840	.	+	.	ID=g6174.t1.exon3;Parent=g6174.t1;
OW387023.1_Nowickia_ferox_genome_assembly,_chromosome:_1	AUGUSTUS	intron	138343841	138343899	1	+	.	ID=g6174.t1.intron3;Parent=g6174.t1;
OW387023.1_Nowickia_ferox_genome_assembly,_chromosome:_1	AUGUSTUS	CDS	138343900	138344059	1	+	0	ID=g6174.t1.CDS4;Parent=g6174.t1;
OW387023.1_Nowickia_ferox_genome_assembly,_chromosome:_1	AUGUSTUS	exon	138343900	138344059	.	+	.	ID=g6174.t1.exon4;Parent=g6174.t1;
OW387023.1_Nowickia_ferox_genome_assembly,_chromosome:_1	AUGUSTUS	intron	138344060	138347213	1	+	.	ID=g6174.t1.intron4;Parent=g6174.t1;
OW387023.1_Nowickia_ferox_genome_assembly,_chromosome:_1	AUGUSTUS	CDS	138347214	138347295	1	+	2	ID=g6174.t1.CDS5;Parent=g6174.t1;
OW387023.1_Nowickia_ferox_genome_assembly,_chromosome:_1	AUGUSTUS	exon	138347214	138347295	.	+	.	ID=g6174.t1.exon5;Parent=g6174.t1;
OW387023.1_Nowickia_ferox_genome_assembly,_chromosome:_1	AUGUSTUS	intron	138347296	138347376	1	+	.	ID=g6174.t1.intron5;Parent=g6174.t1;
OW387023.1_Nowickia_ferox_genome_assembly,_chromosome:_1	AUGUSTUS	CDS	138347377	138348631	1	+	1	ID=g6174.t1.CDS6;Parent=g6174.t1;
OW387023.1_Nowickia_ferox_genome_assembly,_chromosome:_1	AUGUSTUS	exon	138347377	138348631	.	+	.	ID=g6174.t1.exon6;Parent=g6174.t1;
OW387023.1_Nowickia_ferox_genome_assembly,_chromosome:_1	AUGUSTUS	intron	138348632	138349896	1	+	.	ID=g6174.t1.intron6;Parent=g6174.t1;
OW387023.1_Nowickia_ferox_genome_assembly,_chromosome:_1	AUGUSTUS	CDS	138349897	138350202	1	+	0	ID=g6174.t1.CDS7;Parent=g6174.t1;
OW387023.1_Nowickia_ferox_genome_assembly,_chromosome:_1	AUGUSTUS	exon	138349897	138350202	.	+	.	ID=g6174.t1.exon7;Parent=g6174.t1;
OW387023.1_Nowickia_ferox_genome_assembly,_chromosome:_1	AUGUSTUS	stop_codon	138350200	138350202	.	+	0	ID=g6174.t1.stop1;Parent=g6174.t1;
OW387023.1_Nowickia_ferox_genome_assembly,_chromosome:_1	AUGUSTUS	gene	138355565	138364446	.	+	.	ID=g6175;
OW387023.1_Nowickia_ferox_genome_assembly,_chromosome:_1	AUGUSTUS	mRNA	138355565	138364446	1	+	.	ID=g6175.t1;Parent=g6175;
OW387023.1_Nowickia_ferox_genome_assembly,_chromosome:_1	AUGUSTUS	start_codon	138355565	138355567	.	+	0	ID=g6175.t1.start1;Parent=g6175.t1;
OW387023.1_Nowickia_ferox_genome_assembly,_chromosome:_1	AUGUSTUS	CDS	138355565	138356106	1	+	0	ID=g6175.t1.CDS1;Parent=g6175.t1;
OW387023.1_Nowickia_ferox_genome_assembly,_chromosome:_1	AUGUSTUS	exon	138355565	138356106	.	+	.	ID=g6175.t1.exon1;Parent=g6175.t1;
OW387023.1_Nowickia_ferox_genome_assembly,_chromosome:_1	AUGUSTUS	intron	138356107	138361006	1	+	.	ID=g6175.t1.intron1;Parent=g6175.t1;
OW387023.1_Nowickia_ferox_genome_assembly,_chromosome:_1	AUGUSTUS	CDS	138361007	138361162	1	+	1	ID=g6175.t1.CDS2;Parent=g6175.t1;
OW387023.1_Nowickia_ferox_genome_assembly,_chromosome:_1	AUGUSTUS	exon	138361007	138361162	.	+	.	ID=g6175.t1.exon2;Parent=g6175.t1;
OW387023.1_Nowickia_ferox_genome_assembly,_chromosome:_1	AUGUSTUS	intron	138361163	138361810	1	+	.	ID=g6175.t1.intron2;Parent=g6175.t1;
OW387023.1_Nowickia_ferox_genome_assembly,_chromosome:_1	AUGUSTUS	CDS	138361811	138362285	1	+	1	ID=g6175.t1.CDS3;Parent=g6175.t1;
OW387023.1_Nowickia_ferox_genome_assembly,_chromosome:_1	AUGUSTUS	exon	138361811	138362285	.	+	.	ID=g6175.t1.exon3;Parent=g6175.t1;
OW387023.1_Nowickia_ferox_genome_assembly,_chromosome:_1	AUGUSTUS	intron	138362286	138362666	1	+	.	ID=g6175.t1.intron3;Parent=g6175.t1;
OW387023.1_Nowickia_ferox_genome_assembly,_chromosome:_1	AUGUSTUS	CDS	138362667	138362905	1	+	0	ID=g6175.t1.CDS4;Parent=g6175.t1;
OW387023.1_Nowickia_ferox_genome_assembly,_chromosome:_1	AUGUSTUS	exon	138362667	138362905	.	+	.	ID=g6175.t1.exon4;Parent=g6175.t1;
OW387023.1_Nowickia_ferox_genome_assembly,_chromosome:_1	AUGUSTUS	intron	138362906	138362975	1	+	.	ID=g6175.t1.intron4;Parent=g6175.t1;
OW387023.1_Nowickia_ferox_genome_assembly,_chromosome:_1	AUGUSTUS	CDS	138362976	138364446	1	+	1	ID=g6175.t1.CDS5;Parent=g6175.t1;
OW387023.1_Nowickia_ferox_genome_assembly,_chromosome:_1	AUGUSTUS	exon	138362976	138364446	.	+	.	ID=g6175.t1.exon5;Parent=g6175.t1;
OW387023.1_Nowickia_ferox_genome_assembly,_chromosome:_1	AUGUSTUS	stop_codon	138364444	138364446	.	+	0	ID=g6175.t1.stop1;Parent=g6175.t1;
OW387023.1_Nowickia_ferox_genome_assembly,_chromosome:_1	AUGUSTUS	gene	138373706	138374194	.	+	.	ID=g6176;
OW387023.1_Nowickia_ferox_genome_assembly,_chromosome:_1	AUGUSTUS	mRNA	138373706	138374194	1	+	.	ID=g6176.t1;Parent=g6176;
OW387023.1_Nowickia_ferox_genome_assembly,_chromosome:_1	AUGUSTUS	start_codon	138373706	138373708	.	+	0	ID=g6176.t1.start1;Parent=g6176.t1;
OW387023.1_Nowickia_ferox_genome_assembly,_chromosome:_1	AUGUSTUS	CDS	138373706	138374194	1	+	0	ID=g6176.t1.CDS1;Parent=g6176.t1;
OW387023.1_Nowickia_ferox_genome_assembly,_chromosome:_1	AUGUSTUS	exon	138373706	138374194	.	+	.	ID=g6176.t1.exon1;Parent=g6176.t1;
OW387023.1_Nowickia_ferox_genome_assembly,_chromosome:_1	AUGUSTUS	stop_codon	138374192	138374194	.	+	0	ID=g6176.t1.stop1;Parent=g6176.t1;
OW387023.1_Nowickia_ferox_genome_assembly,_chromosome:_1	AUGUSTUS	gene	138377275	138387356	.	+	.	ID=g6177;
OW387023.1_Nowickia_ferox_genome_assembly,_chromosome:_1	AUGUSTUS	mRNA	138377275	138387356	1	+	.	ID=g6177.t1;Parent=g6177;
OW387023.1_Nowickia_ferox_genome_assembly,_chromosome:_1	AUGUSTUS	start_codon	138377275	138377277	.	+	0	ID=g6177.t1.start1;Parent=g6177.t1;
OW387023.1_Nowickia_ferox_genome_assembly,_chromosome:_1	AUGUSTUS	CDS	138377275	138377765	1	+	0	ID=g6177.t1.CDS1;Parent=g6177.t1;
OW387023.1_Nowickia_ferox_genome_assembly,_chromosome:_1	AUGUSTUS	exon	138377275	138377765	.	+	.	ID=g6177.t1.exon1;Parent=g6177.t1;
OW387023.1_Nowickia_ferox_genome_assembly,_chromosome:_1	AUGUSTUS	intron	138377766	138382168	1	+	.	ID=g6177.t1.intron1;Parent=g6177.t1;
OW387023.1_Nowickia_ferox_genome_assembly,_chromosome:_1	AUGUSTUS	CDS	138382169	138382327	1	+	1	ID=g6177.t1.CDS2;Parent=g6177.t1;
OW387023.1_Nowickia_ferox_genome_assembly,_chromosome:_1	AUGUSTUS	exon	138382169	138382327	.	+	.	ID=g6177.t1.exon2;Parent=g6177.t1;
OW387023.1_Nowickia_ferox_genome_assembly,_chromosome:_1	AUGUSTUS	intron	138382328	138382401	1	+	.	ID=g6177.t1.intron2;Parent=g6177.t1;
OW387023.1_Nowickia_ferox_genome_assembly,_chromosome:_1	AUGUSTUS	CDS	138382402	138382876	1	+	1	ID=g6177.t1.CDS3;Parent=g6177.t1;
OW387023.1_Nowickia_ferox_genome_assembly,_chromosome:_1	AUGUSTUS	exon	138382402	138382876	.	+	.	ID=g6177.t1.exon3;Parent=g6177.t1;
OW387023.1_Nowickia_ferox_genome_assembly,_chromosome:_1	AUGUSTUS	intron	138382877	138385568	1	+	.	ID=g6177.t1.intron3;Parent=g6177.t1;
OW387023.1_Nowickia_ferox_genome_assembly,_chromosome:_1	AUGUSTUS	CDS	138385569	138385810	1	+	0	ID=g6177.t1.CDS4;Parent=g6177.t1;
OW387023.1_Nowickia_ferox_genome_assembly,_chromosome:_1	AUGUSTUS	exon	138385569	138385810	.	+	.	ID=g6177.t1.exon4;Parent=g6177.t1;
OW387023.1_Nowickia_ferox_genome_assembly,_chromosome:_1	AUGUSTUS	intron	138385811	138385874	1	+	.	ID=g6177.t1.intron4;Parent=g6177.t1;
OW387023.1_Nowickia_ferox_genome_assembly,_chromosome:_1	AUGUSTUS	CDS	138385875	138386996	1	+	1	ID=g6177.t1.CDS5;Parent=g6177.t1;
OW387023.1_Nowickia_ferox_genome_assembly,_chromosome:_1	AUGUSTUS	exon	138385875	138386996	.	+	.	ID=g6177.t1.exon5;Parent=g6177.t1;
OW387023.1_Nowickia_ferox_genome_assembly,_chromosome:_1	AUGUSTUS	intron	138386997	138387055	1	+	.	ID=g6177.t1.intron5;Parent=g6177.t1;
OW387023.1_Nowickia_ferox_genome_assembly,_chromosome:_1	AUGUSTUS	CDS	138387056	138387356	1	+	1	ID=g6177.t1.CDS6;Parent=g6177.t1;
OW387023.1_Nowickia_ferox_genome_assembly,_chromosome:_1	AUGUSTUS	exon	138387056	138387356	.	+	.	ID=g6177.t1.exon6;Parent=g6177.t1;
OW387023.1_Nowickia_ferox_genome_assembly,_chromosome:_1	AUGUSTUS	stop_codon	138387354	138387356	.	+	0	ID=g6177.t1.stop1;Parent=g6177.t1;
OW387023.1_Nowickia_ferox_genome_assembly,_chromosome:_1	AUGUSTUS	gene	138395981	138405194	.	+	.	ID=g6178;
OW387023.1_Nowickia_ferox_genome_assembly,_chromosome:_1	AUGUSTUS	mRNA	138395981	138405194	1	+	.	ID=g6178.t1;Parent=g6178;
OW387023.1_Nowickia_ferox_genome_assembly,_chromosome:_1	AUGUSTUS	start_codon	138395981	138395983	.	+	0	ID=g6178.t1.start1;Parent=g6178.t1;
OW387023.1_Nowickia_ferox_genome_assembly,_chromosome:_1	AUGUSTUS	CDS	138395981	138396474	1	+	0	ID=g6178.t1.CDS1;Parent=g6178.t1;
OW387023.1_Nowickia_ferox_genome_assembly,_chromosome:_1	AUGUSTUS	exon	138395981	138396474	.	+	.	ID=g6178.t1.exon1;Parent=g6178.t1;
OW387023.1_Nowickia_ferox_genome_assembly,_chromosome:_1	AUGUSTUS	intron	138396475	138399908	1	+	.	ID=g6178.t1.intron1;Parent=g6178.t1;
OW387023.1_Nowickia_ferox_genome_assembly,_chromosome:_1	AUGUSTUS	CDS	138399909	138400067	1	+	1	ID=g6178.t1.CDS2;Parent=g6178.t1;
OW387023.1_Nowickia_ferox_genome_assembly,_chromosome:_1	AUGUSTUS	exon	138399909	138400067	.	+	.	ID=g6178.t1.exon2;Parent=g6178.t1;
OW387023.1_Nowickia_ferox_genome_assembly,_chromosome:_1	AUGUSTUS	intron	138400068	138400141	1	+	.	ID=g6178.t1.intron2;Parent=g6178.t1;
OW387023.1_Nowickia_ferox_genome_assembly,_chromosome:_1	AUGUSTUS	CDS	138400142	138400616	1	+	1	ID=g6178.t1.CDS3;Parent=g6178.t1;
OW387023.1_Nowickia_ferox_genome_assembly,_chromosome:_1	AUGUSTUS	exon	138400142	138400616	.	+	.	ID=g6178.t1.exon3;Parent=g6178.t1;
OW387023.1_Nowickia_ferox_genome_assembly,_chromosome:_1	AUGUSTUS	intron	138400617	138401186	1	+	.	ID=g6178.t1.intron3;Parent=g6178.t1;
OW387023.1_Nowickia_ferox_genome_assembly,_chromosome:_1	AUGUSTUS	CDS	138401187	138401428	1	+	0	ID=g6178.t1.CDS4;Parent=g6178.t1;
OW387023.1_Nowickia_ferox_genome_assembly,_chromosome:_1	AUGUSTUS	exon	138401187	138401428	.	+	.	ID=g6178.t1.exon4;Parent=g6178.t1;
OW387023.1_Nowickia_ferox_genome_assembly,_chromosome:_1	AUGUSTUS	intron	138401429	138401493	1	+	.	ID=g6178.t1.intron4;Parent=g6178.t1;
OW387023.1_Nowickia_ferox_genome_assembly,_chromosome:_1	AUGUSTUS	CDS	138401494	138402615	1	+	1	ID=g6178.t1.CDS5;Parent=g6178.t1;
OW387023.1_Nowickia_ferox_genome_assembly,_chromosome:_1	AUGUSTUS	exon	138401494	138402615	.	+	.	ID=g6178.t1.exon5;Parent=g6178.t1;
OW387023.1_Nowickia_ferox_genome_assembly,_chromosome:_1	AUGUSTUS	intron	138402616	138402685	1	+	.	ID=g6178.t1.intron5;Parent=g6178.t1;
OW387023.1_Nowickia_ferox_genome_assembly,_chromosome:_1	AUGUSTUS	CDS	138402686	138402895	1	+	1	ID=g6178.t1.CDS6;Parent=g6178.t1;
OW387023.1_Nowickia_ferox_genome_assembly,_chromosome:_1	AUGUSTUS	exon	138402686	138402895	.	+	.	ID=g6178.t1.exon6;Parent=g6178.t1;
OW387023.1_Nowickia_ferox_genome_assembly,_chromosome:_1	AUGUSTUS	intron	138402896	138404800	1	+	.	ID=g6178.t1.intron6;Parent=g6178.t1;
OW387023.1_Nowickia_ferox_genome_assembly,_chromosome:_1	AUGUSTUS	CDS	138404801	138404878	1	+	1	ID=g6178.t1.CDS7;Parent=g6178.t1;
OW387023.1_Nowickia_ferox_genome_assembly,_chromosome:_1	AUGUSTUS	exon	138404801	138404878	.	+	.	ID=g6178.t1.exon7;Parent=g6178.t1;
OW387023.1_Nowickia_ferox_genome_assembly,_chromosome:_1	AUGUSTUS	intron	138404879	138404965	1	+	.	ID=g6178.t1.intron7;Parent=g6178.t1;
OW387023.1_Nowickia_ferox_genome_assembly,_chromosome:_1	AUGUSTUS	CDS	138404966	138405194	1	+	1	ID=g6178.t1.CDS8;Parent=g6178.t1;
OW387023.1_Nowickia_ferox_genome_assembly,_chromosome:_1	AUGUSTUS	exon	138404966	138405194	.	+	.	ID=g6178.t1.exon8;Parent=g6178.t1;
OW387023.1_Nowickia_ferox_genome_assembly,_chromosome:_1	AUGUSTUS	stop_codon	138405192	138405194	.	+	0	ID=g6178.t1.stop1;Parent=g6178.t1;
OW387023.1_Nowickia_ferox_genome_assembly,_chromosome:_1	AUGUSTUS	gene	138408952	138415544	.	+	.	ID=g6179;
OW387023.1_Nowickia_ferox_genome_assembly,_chromosome:_1	AUGUSTUS	mRNA	138408952	138415544	1	+	.	ID=g6179.t1;Parent=g6179;
OW387023.1_Nowickia_ferox_genome_assembly,_chromosome:_1	AUGUSTUS	start_codon	138408952	138408954	.	+	0	ID=g6179.t1.start1;Parent=g6179.t1;
OW387023.1_Nowickia_ferox_genome_assembly,_chromosome:_1	AUGUSTUS	CDS	138408952	138409445	1	+	0	ID=g6179.t1.CDS1;Parent=g6179.t1;
OW387023.1_Nowickia_ferox_genome_assembly,_chromosome:_1	AUGUSTUS	exon	138408952	138409445	.	+	.	ID=g6179.t1.exon1;Parent=g6179.t1;
OW387023.1_Nowickia_ferox_genome_assembly,_chromosome:_1	AUGUSTUS	intron	138409446	138411477	1	+	.	ID=g6179.t1.intron1;Parent=g6179.t1;
OW387023.1_Nowickia_ferox_genome_assembly,_chromosome:_1	AUGUSTUS	CDS	138411478	138411636	1	+	1	ID=g6179.t1.CDS2;Parent=g6179.t1;
OW387023.1_Nowickia_ferox_genome_assembly,_chromosome:_1	AUGUSTUS	exon	138411478	138411636	.	+	.	ID=g6179.t1.exon2;Parent=g6179.t1;
OW387023.1_Nowickia_ferox_genome_assembly,_chromosome:_1	AUGUSTUS	intron	138411637	138411702	1	+	.	ID=g6179.t1.intron2;Parent=g6179.t1;
OW387023.1_Nowickia_ferox_genome_assembly,_chromosome:_1	AUGUSTUS	CDS	138411703	138412177	1	+	1	ID=g6179.t1.CDS3;Parent=g6179.t1;
OW387023.1_Nowickia_ferox_genome_assembly,_chromosome:_1	AUGUSTUS	exon	138411703	138412177	.	+	.	ID=g6179.t1.exon3;Parent=g6179.t1;
OW387023.1_Nowickia_ferox_genome_assembly,_chromosome:_1	AUGUSTUS	intron	138412178	138413756	1	+	.	ID=g6179.t1.intron3;Parent=g6179.t1;
OW387023.1_Nowickia_ferox_genome_assembly,_chromosome:_1	AUGUSTUS	CDS	138413757	138413998	1	+	0	ID=g6179.t1.CDS4;Parent=g6179.t1;
OW387023.1_Nowickia_ferox_genome_assembly,_chromosome:_1	AUGUSTUS	exon	138413757	138413998	.	+	.	ID=g6179.t1.exon4;Parent=g6179.t1;
OW387023.1_Nowickia_ferox_genome_assembly,_chromosome:_1	AUGUSTUS	intron	138413999	138414062	1	+	.	ID=g6179.t1.intron4;Parent=g6179.t1;
OW387023.1_Nowickia_ferox_genome_assembly,_chromosome:_1	AUGUSTUS	CDS	138414063	138415184	1	+	1	ID=g6179.t1.CDS5;Parent=g6179.t1;
OW387023.1_Nowickia_ferox_genome_assembly,_chromosome:_1	AUGUSTUS	exon	138414063	138415184	.	+	.	ID=g6179.t1.exon5;Parent=g6179.t1;
OW387023.1_Nowickia_ferox_genome_assembly,_chromosome:_1	AUGUSTUS	intron	138415185	138415243	1	+	.	ID=g6179.t1.intron5;Parent=g6179.t1;
OW387023.1_Nowickia_ferox_genome_assembly,_chromosome:_1	AUGUSTUS	CDS	138415244	138415544	1	+	1	ID=g6179.t1.CDS6;Parent=g6179.t1;
OW387023.1_Nowickia_ferox_genome_assembly,_chromosome:_1	AUGUSTUS	exon	138415244	138415544	.	+	.	ID=g6179.t1.exon6;Parent=g6179.t1;
OW387023.1_Nowickia_ferox_genome_assembly,_chromosome:_1	AUGUSTUS	stop_codon	138415542	138415544	.	+	0	ID=g6179.t1.stop1;Parent=g6179.t1;
OW387023.1_Nowickia_ferox_genome_assembly,_chromosome:_1	AUGUSTUS	gene	138418451	138427946	.	+	.	ID=g6180;
OW387023.1_Nowickia_ferox_genome_assembly,_chromosome:_1	AUGUSTUS	mRNA	138418451	138427946	1	+	.	ID=g6180.t1;Parent=g6180;
OW387023.1_Nowickia_ferox_genome_assembly,_chromosome:_1	AUGUSTUS	start_codon	138418451	138418453	.	+	0	ID=g6180.t1.start1;Parent=g6180.t1;
OW387023.1_Nowickia_ferox_genome_assembly,_chromosome:_1	AUGUSTUS	CDS	138418451	138418944	1	+	0	ID=g6180.t1.CDS1;Parent=g6180.t1;
OW387023.1_Nowickia_ferox_genome_assembly,_chromosome:_1	AUGUSTUS	exon	138418451	138418944	.	+	.	ID=g6180.t1.exon1;Parent=g6180.t1;
OW387023.1_Nowickia_ferox_genome_assembly,_chromosome:_1	AUGUSTUS	intron	138418945	138423434	1	+	.	ID=g6180.t1.intron1;Parent=g6180.t1;
OW387023.1_Nowickia_ferox_genome_assembly,_chromosome:_1	AUGUSTUS	CDS	138423435	138423593	1	+	1	ID=g6180.t1.CDS2;Parent=g6180.t1;
OW387023.1_Nowickia_ferox_genome_assembly,_chromosome:_1	AUGUSTUS	exon	138423435	138423593	.	+	.	ID=g6180.t1.exon2;Parent=g6180.t1;
OW387023.1_Nowickia_ferox_genome_assembly,_chromosome:_1	AUGUSTUS	intron	138423594	138423671	1	+	.	ID=g6180.t1.intron2;Parent=g6180.t1;
OW387023.1_Nowickia_ferox_genome_assembly,_chromosome:_1	AUGUSTUS	CDS	138423672	138424146	1	+	1	ID=g6180.t1.CDS3;Parent=g6180.t1;
OW387023.1_Nowickia_ferox_genome_assembly,_chromosome:_1	AUGUSTUS	exon	138423672	138424146	.	+	.	ID=g6180.t1.exon3;Parent=g6180.t1;
OW387023.1_Nowickia_ferox_genome_assembly,_chromosome:_1	AUGUSTUS	intron	138424147	138426158	1	+	.	ID=g6180.t1.intron3;Parent=g6180.t1;
OW387023.1_Nowickia_ferox_genome_assembly,_chromosome:_1	AUGUSTUS	CDS	138426159	138426400	1	+	0	ID=g6180.t1.CDS4;Parent=g6180.t1;
OW387023.1_Nowickia_ferox_genome_assembly,_chromosome:_1	AUGUSTUS	exon	138426159	138426400	.	+	.	ID=g6180.t1.exon4;Parent=g6180.t1;
OW387023.1_Nowickia_ferox_genome_assembly,_chromosome:_1	AUGUSTUS	intron	138426401	138426464	1	+	.	ID=g6180.t1.intron4;Parent=g6180.t1;
OW387023.1_Nowickia_ferox_genome_assembly,_chromosome:_1	AUGUSTUS	CDS	138426465	138427586	1	+	1	ID=g6180.t1.CDS5;Parent=g6180.t1;
OW387023.1_Nowickia_ferox_genome_assembly,_chromosome:_1	AUGUSTUS	exon	138426465	138427586	.	+	.	ID=g6180.t1.exon5;Parent=g6180.t1;
OW387023.1_Nowickia_ferox_genome_assembly,_chromosome:_1	AUGUSTUS	intron	138427587	138427648	1	+	.	ID=g6180.t1.intron5;Parent=g6180.t1;
OW387023.1_Nowickia_ferox_genome_assembly,_chromosome:_1	AUGUSTUS	CDS	138427649	138427946	1	+	1	ID=g6180.t1.CDS6;Parent=g6180.t1;
OW387023.1_Nowickia_ferox_genome_assembly,_chromosome:_1	AUGUSTUS	exon	138427649	138427946	.	+	.	ID=g6180.t1.exon6;Parent=g6180.t1;
OW387023.1_Nowickia_ferox_genome_assembly,_chromosome:_1	AUGUSTUS	stop_codon	138427944	138427946	.	+	0	ID=g6180.t1.stop1;Parent=g6180.t1;
OW387023.1_Nowickia_ferox_genome_assembly,_chromosome:_1	AUGUSTUS	gene	138431776	138432436	.	+	.	ID=g6181;
OW387023.1_Nowickia_ferox_genome_assembly,_chromosome:_1	AUGUSTUS	mRNA	138431776	138432436	1	+	.	ID=g6181.t1;Parent=g6181;
OW387023.1_Nowickia_ferox_genome_assembly,_chromosome:_1	AUGUSTUS	start_codon	138431776	138431778	.	+	0	ID=g6181.t1.start1;Parent=g6181.t1;
OW387023.1_Nowickia_ferox_genome_assembly,_chromosome:_1	AUGUSTUS	CDS	138431776	138431911	1	+	0	ID=g6181.t1.CDS1;Parent=g6181.t1;
OW387023.1_Nowickia_ferox_genome_assembly,_chromosome:_1	AUGUSTUS	exon	138431776	138431911	.	+	.	ID=g6181.t1.exon1;Parent=g6181.t1;
OW387023.1_Nowickia_ferox_genome_assembly,_chromosome:_1	AUGUSTUS	intron	138431912	138431986	1	+	.	ID=g6181.t1.intron1;Parent=g6181.t1;
OW387023.1_Nowickia_ferox_genome_assembly,_chromosome:_1	AUGUSTUS	CDS	138431987	138432111	1	+	2	ID=g6181.t1.CDS2;Parent=g6181.t1;
OW387023.1_Nowickia_ferox_genome_assembly,_chromosome:_1	AUGUSTUS	exon	138431987	138432111	.	+	.	ID=g6181.t1.exon2;Parent=g6181.t1;
OW387023.1_Nowickia_ferox_genome_assembly,_chromosome:_1	AUGUSTUS	intron	138432112	138432169	1	+	.	ID=g6181.t1.intron2;Parent=g6181.t1;
OW387023.1_Nowickia_ferox_genome_assembly,_chromosome:_1	AUGUSTUS	CDS	138432170	138432436	1	+	0	ID=g6181.t1.CDS3;Parent=g6181.t1;
OW387023.1_Nowickia_ferox_genome_assembly,_chromosome:_1	AUGUSTUS	exon	138432170	138432436	.	+	.	ID=g6181.t1.exon3;Parent=g6181.t1;
OW387023.1_Nowickia_ferox_genome_assembly,_chromosome:_1	AUGUSTUS	stop_codon	138432434	138432436	.	+	0	ID=g6181.t1.stop1;Parent=g6181.t1;
OW387023.1_Nowickia_ferox_genome_assembly,_chromosome:_1	AUGUSTUS	gene	138436568	138476414	.	+	.	ID=g6182;
OW387023.1_Nowickia_ferox_genome_assembly,_chromosome:_1	AUGUSTUS	mRNA	138436568	138476414	0.69	+	.	ID=g6182.t1;Parent=g6182;
OW387023.1_Nowickia_ferox_genome_assembly,_chromosome:_1	AUGUSTUS	start_codon	138436568	138436570	.	+	0	ID=g6182.t1.start1;Parent=g6182.t1;
OW387023.1_Nowickia_ferox_genome_assembly,_chromosome:_1	AUGUSTUS	CDS	138436568	138436909	0.94	+	0	ID=g6182.t1.CDS1;Parent=g6182.t1;
OW387023.1_Nowickia_ferox_genome_assembly,_chromosome:_1	AUGUSTUS	exon	138436568	138436909	.	+	.	ID=g6182.t1.exon1;Parent=g6182.t1;
OW387023.1_Nowickia_ferox_genome_assembly,_chromosome:_1	AUGUSTUS	intron	138436910	138464678	0.69	+	.	ID=g6182.t1.intron1;Parent=g6182.t1;
OW387023.1_Nowickia_ferox_genome_assembly,_chromosome:_1	AUGUSTUS	CDS	138464679	138464881	1	+	0	ID=g6182.t1.CDS2;Parent=g6182.t1;
OW387023.1_Nowickia_ferox_genome_assembly,_chromosome:_1	AUGUSTUS	exon	138464679	138464881	.	+	.	ID=g6182.t1.exon2;Parent=g6182.t1;
OW387023.1_Nowickia_ferox_genome_assembly,_chromosome:_1	AUGUSTUS	intron	138464882	138470315	1	+	.	ID=g6182.t1.intron2;Parent=g6182.t1;
OW387023.1_Nowickia_ferox_genome_assembly,_chromosome:_1	AUGUSTUS	CDS	138470316	138470346	1	+	1	ID=g6182.t1.CDS3;Parent=g6182.t1;
OW387023.1_Nowickia_ferox_genome_assembly,_chromosome:_1	AUGUSTUS	exon	138470316	138470346	.	+	.	ID=g6182.t1.exon3;Parent=g6182.t1;
OW387023.1_Nowickia_ferox_genome_assembly,_chromosome:_1	AUGUSTUS	intron	138470347	138472433	1	+	.	ID=g6182.t1.intron3;Parent=g6182.t1;
OW387023.1_Nowickia_ferox_genome_assembly,_chromosome:_1	AUGUSTUS	CDS	138472434	138472516	1	+	0	ID=g6182.t1.CDS4;Parent=g6182.t1;
OW387023.1_Nowickia_ferox_genome_assembly,_chromosome:_1	AUGUSTUS	exon	138472434	138472516	.	+	.	ID=g6182.t1.exon4;Parent=g6182.t1;
OW387023.1_Nowickia_ferox_genome_assembly,_chromosome:_1	AUGUSTUS	intron	138472517	138472576	1	+	.	ID=g6182.t1.intron4;Parent=g6182.t1;
OW387023.1_Nowickia_ferox_genome_assembly,_chromosome:_1	AUGUSTUS	CDS	138472577	138472688	1	+	1	ID=g6182.t1.CDS5;Parent=g6182.t1;
OW387023.1_Nowickia_ferox_genome_assembly,_chromosome:_1	AUGUSTUS	exon	138472577	138472688	.	+	.	ID=g6182.t1.exon5;Parent=g6182.t1;
OW387023.1_Nowickia_ferox_genome_assembly,_chromosome:_1	AUGUSTUS	intron	138472689	138472752	1	+	.	ID=g6182.t1.intron5;Parent=g6182.t1;
OW387023.1_Nowickia_ferox_genome_assembly,_chromosome:_1	AUGUSTUS	CDS	138472753	138473138	1	+	0	ID=g6182.t1.CDS6;Parent=g6182.t1;
OW387023.1_Nowickia_ferox_genome_assembly,_chromosome:_1	AUGUSTUS	exon	138472753	138473138	.	+	.	ID=g6182.t1.exon6;Parent=g6182.t1;
OW387023.1_Nowickia_ferox_genome_assembly,_chromosome:_1	AUGUSTUS	intron	138473139	138473213	1	+	.	ID=g6182.t1.intron6;Parent=g6182.t1;
OW387023.1_Nowickia_ferox_genome_assembly,_chromosome:_1	AUGUSTUS	CDS	138473214	138473439	1	+	1	ID=g6182.t1.CDS7;Parent=g6182.t1;
OW387023.1_Nowickia_ferox_genome_assembly,_chromosome:_1	AUGUSTUS	exon	138473214	138473439	.	+	.	ID=g6182.t1.exon7;Parent=g6182.t1;
OW387023.1_Nowickia_ferox_genome_assembly,_chromosome:_1	AUGUSTUS	intron	138473440	138473506	1	+	.	ID=g6182.t1.intron7;Parent=g6182.t1;
OW387023.1_Nowickia_ferox_genome_assembly,_chromosome:_1	AUGUSTUS	CDS	138473507	138473694	1	+	0	ID=g6182.t1.CDS8;Parent=g6182.t1;
OW387023.1_Nowickia_ferox_genome_assembly,_chromosome:_1	AUGUSTUS	exon	138473507	138473694	.	+	.	ID=g6182.t1.exon8;Parent=g6182.t1;
OW387023.1_Nowickia_ferox_genome_assembly,_chromosome:_1	AUGUSTUS	intron	138473695	138473758	1	+	.	ID=g6182.t1.intron8;Parent=g6182.t1;
OW387023.1_Nowickia_ferox_genome_assembly,_chromosome:_1	AUGUSTUS	CDS	138473759	138473891	1	+	1	ID=g6182.t1.CDS9;Parent=g6182.t1;
OW387023.1_Nowickia_ferox_genome_assembly,_chromosome:_1	AUGUSTUS	exon	138473759	138473891	.	+	.	ID=g6182.t1.exon9;Parent=g6182.t1;
OW387023.1_Nowickia_ferox_genome_assembly,_chromosome:_1	AUGUSTUS	intron	138473892	138475708	1	+	.	ID=g6182.t1.intron9;Parent=g6182.t1;
OW387023.1_Nowickia_ferox_genome_assembly,_chromosome:_1	AUGUSTUS	CDS	138475709	138475868	1	+	0	ID=g6182.t1.CDS10;Parent=g6182.t1;
OW387023.1_Nowickia_ferox_genome_assembly,_chromosome:_1	AUGUSTUS	exon	138475709	138475868	.	+	.	ID=g6182.t1.exon10;Parent=g6182.t1;
OW387023.1_Nowickia_ferox_genome_assembly,_chromosome:_1	AUGUSTUS	intron	138475869	138475926	1	+	.	ID=g6182.t1.intron10;Parent=g6182.t1;
OW387023.1_Nowickia_ferox_genome_assembly,_chromosome:_1	AUGUSTUS	CDS	138475927	138476414	1	+	2	ID=g6182.t1.CDS11;Parent=g6182.t1;
OW387023.1_Nowickia_ferox_genome_assembly,_chromosome:_1	AUGUSTUS	exon	138475927	138476414	.	+	.	ID=g6182.t1.exon11;Parent=g6182.t1;
OW387023.1_Nowickia_ferox_genome_assembly,_chromosome:_1	AUGUSTUS	stop_codon	138476412	138476414	.	+	0	ID=g6182.t1.stop1;Parent=g6182.t1;
OW387023.1_Nowickia_ferox_genome_assembly,_chromosome:_1	AUGUSTUS	gene	138487112	138536895	.	-	.	ID=g6183;
OW387023.1_Nowickia_ferox_genome_assembly,_chromosome:_1	AUGUSTUS	mRNA	138487112	138536895	0.98	-	.	ID=g6183.t1;Parent=g6183;
OW387023.1_Nowickia_ferox_genome_assembly,_chromosome:_1	AUGUSTUS	stop_codon	138487112	138487114	.	-	0	ID=g6183.t1.stop1;Parent=g6183.t1;
OW387023.1_Nowickia_ferox_genome_assembly,_chromosome:_1	AUGUSTUS	CDS	138487112	138487779	1	-	2	ID=g6183.t1.CDS1;Parent=g6183.t1;
OW387023.1_Nowickia_ferox_genome_assembly,_chromosome:_1	AUGUSTUS	exon	138487112	138487779	.	-	.	ID=g6183.t1.exon1;Parent=g6183.t1;
OW387023.1_Nowickia_ferox_genome_assembly,_chromosome:_1	AUGUSTUS	intron	138487780	138507585	1	-	.	ID=g6183.t1.intron1;Parent=g6183.t1;
OW387023.1_Nowickia_ferox_genome_assembly,_chromosome:_1	AUGUSTUS	CDS	138507586	138507847	1	-	0	ID=g6183.t1.CDS2;Parent=g6183.t1;
OW387023.1_Nowickia_ferox_genome_assembly,_chromosome:_1	AUGUSTUS	exon	138507586	138507847	.	-	.	ID=g6183.t1.exon2;Parent=g6183.t1;
OW387023.1_Nowickia_ferox_genome_assembly,_chromosome:_1	AUGUSTUS	intron	138507848	138536334	0.98	-	.	ID=g6183.t1.intron2;Parent=g6183.t1;
OW387023.1_Nowickia_ferox_genome_assembly,_chromosome:_1	AUGUSTUS	CDS	138536335	138536895	0.99	-	0	ID=g6183.t1.CDS3;Parent=g6183.t1;
OW387023.1_Nowickia_ferox_genome_assembly,_chromosome:_1	AUGUSTUS	exon	138536335	138536895	.	-	.	ID=g6183.t1.exon3;Parent=g6183.t1;
OW387023.1_Nowickia_ferox_genome_assembly,_chromosome:_1	AUGUSTUS	start_codon	138536893	138536895	.	-	0	ID=g6183.t1.start1;Parent=g6183.t1;
OW387023.1_Nowickia_ferox_genome_assembly,_chromosome:_1	AUGUSTUS	gene	138587173	138600155	.	-	.	ID=g6184;
OW387023.1_Nowickia_ferox_genome_assembly,_chromosome:_1	AUGUSTUS	mRNA	138587173	138600155	1	-	.	ID=g6184.t1;Parent=g6184;
OW387023.1_Nowickia_ferox_genome_assembly,_chromosome:_1	AUGUSTUS	stop_codon	138587173	138587175	.	-	0	ID=g6184.t1.stop1;Parent=g6184.t1;
OW387023.1_Nowickia_ferox_genome_assembly,_chromosome:_1	AUGUSTUS	CDS	138587173	138587370	1	-	0	ID=g6184.t1.CDS1;Parent=g6184.t1;
OW387023.1_Nowickia_ferox_genome_assembly,_chromosome:_1	AUGUSTUS	exon	138587173	138587370	.	-	.	ID=g6184.t1.exon1;Parent=g6184.t1;
OW387023.1_Nowickia_ferox_genome_assembly,_chromosome:_1	AUGUSTUS	intron	138587371	138587441	1	-	.	ID=g6184.t1.intron1;Parent=g6184.t1;
OW387023.1_Nowickia_ferox_genome_assembly,_chromosome:_1	AUGUSTUS	CDS	138587442	138587561	1	-	0	ID=g6184.t1.CDS2;Parent=g6184.t1;
OW387023.1_Nowickia_ferox_genome_assembly,_chromosome:_1	AUGUSTUS	exon	138587442	138587561	.	-	.	ID=g6184.t1.exon2;Parent=g6184.t1;
OW387023.1_Nowickia_ferox_genome_assembly,_chromosome:_1	AUGUSTUS	intron	138587562	138591457	1	-	.	ID=g6184.t1.intron2;Parent=g6184.t1;
OW387023.1_Nowickia_ferox_genome_assembly,_chromosome:_1	AUGUSTUS	CDS	138591458	138591882	1	-	2	ID=g6184.t1.CDS3;Parent=g6184.t1;
OW387023.1_Nowickia_ferox_genome_assembly,_chromosome:_1	AUGUSTUS	exon	138591458	138591882	.	-	.	ID=g6184.t1.exon3;Parent=g6184.t1;
OW387023.1_Nowickia_ferox_genome_assembly,_chromosome:_1	AUGUSTUS	intron	138591883	138591953	1	-	.	ID=g6184.t1.intron3;Parent=g6184.t1;
OW387023.1_Nowickia_ferox_genome_assembly,_chromosome:_1	AUGUSTUS	CDS	138591954	138592076	1	-	2	ID=g6184.t1.CDS4;Parent=g6184.t1;
OW387023.1_Nowickia_ferox_genome_assembly,_chromosome:_1	AUGUSTUS	exon	138591954	138592076	.	-	.	ID=g6184.t1.exon4;Parent=g6184.t1;
OW387023.1_Nowickia_ferox_genome_assembly,_chromosome:_1	AUGUSTUS	intron	138592077	138592454	1	-	.	ID=g6184.t1.intron4;Parent=g6184.t1;
OW387023.1_Nowickia_ferox_genome_assembly,_chromosome:_1	AUGUSTUS	CDS	138592455	138592566	1	-	0	ID=g6184.t1.CDS5;Parent=g6184.t1;
OW387023.1_Nowickia_ferox_genome_assembly,_chromosome:_1	AUGUSTUS	exon	138592455	138592566	.	-	.	ID=g6184.t1.exon5;Parent=g6184.t1;
OW387023.1_Nowickia_ferox_genome_assembly,_chromosome:_1	AUGUSTUS	intron	138592567	138595903	1	-	.	ID=g6184.t1.intron5;Parent=g6184.t1;
OW387023.1_Nowickia_ferox_genome_assembly,_chromosome:_1	AUGUSTUS	CDS	138595904	138596052	1	-	2	ID=g6184.t1.CDS6;Parent=g6184.t1;
OW387023.1_Nowickia_ferox_genome_assembly,_chromosome:_1	AUGUSTUS	exon	138595904	138596052	.	-	.	ID=g6184.t1.exon6;Parent=g6184.t1;
OW387023.1_Nowickia_ferox_genome_assembly,_chromosome:_1	AUGUSTUS	intron	138596053	138597057	1	-	.	ID=g6184.t1.intron6;Parent=g6184.t1;
OW387023.1_Nowickia_ferox_genome_assembly,_chromosome:_1	AUGUSTUS	CDS	138597058	138597260	1	-	1	ID=g6184.t1.CDS7;Parent=g6184.t1;
OW387023.1_Nowickia_ferox_genome_assembly,_chromosome:_1	AUGUSTUS	exon	138597058	138597260	.	-	.	ID=g6184.t1.exon7;Parent=g6184.t1;
OW387023.1_Nowickia_ferox_genome_assembly,_chromosome:_1	AUGUSTUS	intron	138597261	138597333	1	-	.	ID=g6184.t1.intron7;Parent=g6184.t1;
OW387023.1_Nowickia_ferox_genome_assembly,_chromosome:_1	AUGUSTUS	CDS	138597334	138597753	1	-	1	ID=g6184.t1.CDS8;Parent=g6184.t1;
OW387023.1_Nowickia_ferox_genome_assembly,_chromosome:_1	AUGUSTUS	exon	138597334	138597753	.	-	.	ID=g6184.t1.exon8;Parent=g6184.t1;
OW387023.1_Nowickia_ferox_genome_assembly,_chromosome:_1	AUGUSTUS	intron	138597754	138599807	1	-	.	ID=g6184.t1.intron8;Parent=g6184.t1;
OW387023.1_Nowickia_ferox_genome_assembly,_chromosome:_1	AUGUSTUS	CDS	138599808	138600017	1	-	1	ID=g6184.t1.CDS9;Parent=g6184.t1;
OW387023.1_Nowickia_ferox_genome_assembly,_chromosome:_1	AUGUSTUS	exon	138599808	138600017	.	-	.	ID=g6184.t1.exon9;Parent=g6184.t1;
OW387023.1_Nowickia_ferox_genome_assembly,_chromosome:_1	AUGUSTUS	intron	138600018	138600093	1	-	.	ID=g6184.t1.intron9;Parent=g6184.t1;
OW387023.1_Nowickia_ferox_genome_assembly,_chromosome:_1	AUGUSTUS	CDS	138600094	138600155	1	-	0	ID=g6184.t1.CDS10;Parent=g6184.t1;
OW387023.1_Nowickia_ferox_genome_assembly,_chromosome:_1	AUGUSTUS	exon	138600094	138600155	.	-	.	ID=g6184.t1.exon10;Parent=g6184.t1;
OW387023.1_Nowickia_ferox_genome_assembly,_chromosome:_1	AUGUSTUS	start_codon	138600153	138600155	.	-	0	ID=g6184.t1.start1;Parent=g6184.t1;
OW387023.1_Nowickia_ferox_genome_assembly,_chromosome:_1	AUGUSTUS	gene	138602197	138603191	.	+	.	ID=g6185;
OW387023.1_Nowickia_ferox_genome_assembly,_chromosome:_1	AUGUSTUS	mRNA	138602197	138603191	1	+	.	ID=g6185.t1;Parent=g6185;
OW387023.1_Nowickia_ferox_genome_assembly,_chromosome:_1	AUGUSTUS	start_codon	138602197	138602199	.	+	0	ID=g6185.t1.start1;Parent=g6185.t1;
OW387023.1_Nowickia_ferox_genome_assembly,_chromosome:_1	AUGUSTUS	CDS	138602197	138602224	1	+	0	ID=g6185.t1.CDS1;Parent=g6185.t1;
OW387023.1_Nowickia_ferox_genome_assembly,_chromosome:_1	AUGUSTUS	exon	138602197	138602224	.	+	.	ID=g6185.t1.exon1;Parent=g6185.t1;
OW387023.1_Nowickia_ferox_genome_assembly,_chromosome:_1	AUGUSTUS	intron	138602225	138602296	1	+	.	ID=g6185.t1.intron1;Parent=g6185.t1;
OW387023.1_Nowickia_ferox_genome_assembly,_chromosome:_1	AUGUSTUS	CDS	138602297	138602437	1	+	2	ID=g6185.t1.CDS2;Parent=g6185.t1;
OW387023.1_Nowickia_ferox_genome_assembly,_chromosome:_1	AUGUSTUS	exon	138602297	138602437	.	+	.	ID=g6185.t1.exon2;Parent=g6185.t1;
OW387023.1_Nowickia_ferox_genome_assembly,_chromosome:_1	AUGUSTUS	intron	138602438	138602490	1	+	.	ID=g6185.t1.intron2;Parent=g6185.t1;
OW387023.1_Nowickia_ferox_genome_assembly,_chromosome:_1	AUGUSTUS	CDS	138602491	138602903	1	+	2	ID=g6185.t1.CDS3;Parent=g6185.t1;
OW387023.1_Nowickia_ferox_genome_assembly,_chromosome:_1	AUGUSTUS	exon	138602491	138602903	.	+	.	ID=g6185.t1.exon3;Parent=g6185.t1;
OW387023.1_Nowickia_ferox_genome_assembly,_chromosome:_1	AUGUSTUS	intron	138602904	138602954	1	+	.	ID=g6185.t1.intron3;Parent=g6185.t1;
OW387023.1_Nowickia_ferox_genome_assembly,_chromosome:_1	AUGUSTUS	CDS	138602955	138603191	1	+	0	ID=g6185.t1.CDS4;Parent=g6185.t1;
OW387023.1_Nowickia_ferox_genome_assembly,_chromosome:_1	AUGUSTUS	exon	138602955	138603191	.	+	.	ID=g6185.t1.exon4;Parent=g6185.t1;
OW387023.1_Nowickia_ferox_genome_assembly,_chromosome:_1	AUGUSTUS	stop_codon	138603189	138603191	.	+	0	ID=g6185.t1.stop1;Parent=g6185.t1;
OW387023.1_Nowickia_ferox_genome_assembly,_chromosome:_1	AUGUSTUS	gene	138603478	138607037	.	-	.	ID=g6186;
OW387023.1_Nowickia_ferox_genome_assembly,_chromosome:_1	AUGUSTUS	mRNA	138603478	138607037	1	-	.	ID=g6186.t1;Parent=g6186;
OW387023.1_Nowickia_ferox_genome_assembly,_chromosome:_1	AUGUSTUS	stop_codon	138603478	138603480	.	-	0	ID=g6186.t1.stop1;Parent=g6186.t1;
OW387023.1_Nowickia_ferox_genome_assembly,_chromosome:_1	AUGUSTUS	CDS	138603478	138606891	1	-	0	ID=g6186.t1.CDS1;Parent=g6186.t1;
OW387023.1_Nowickia_ferox_genome_assembly,_chromosome:_1	AUGUSTUS	exon	138603478	138606891	.	-	.	ID=g6186.t1.exon1;Parent=g6186.t1;
OW387023.1_Nowickia_ferox_genome_assembly,_chromosome:_1	AUGUSTUS	intron	138606892	138606950	1	-	.	ID=g6186.t1.intron1;Parent=g6186.t1;
OW387023.1_Nowickia_ferox_genome_assembly,_chromosome:_1	AUGUSTUS	CDS	138606951	138607037	1	-	0	ID=g6186.t1.CDS2;Parent=g6186.t1;
OW387023.1_Nowickia_ferox_genome_assembly,_chromosome:_1	AUGUSTUS	exon	138606951	138607037	.	-	.	ID=g6186.t1.exon2;Parent=g6186.t1;
OW387023.1_Nowickia_ferox_genome_assembly,_chromosome:_1	AUGUSTUS	start_codon	138607035	138607037	.	-	0	ID=g6186.t1.start1;Parent=g6186.t1;
OW387023.1_Nowickia_ferox_genome_assembly,_chromosome:_1	AUGUSTUS	gene	138609682	138615331	.	+	.	ID=g6187;
OW387023.1_Nowickia_ferox_genome_assembly,_chromosome:_1	AUGUSTUS	mRNA	138609682	138615331	1	+	.	ID=g6187.t1;Parent=g6187;
OW387023.1_Nowickia_ferox_genome_assembly,_chromosome:_1	AUGUSTUS	start_codon	138609682	138609684	.	+	0	ID=g6187.t1.start1;Parent=g6187.t1;
OW387023.1_Nowickia_ferox_genome_assembly,_chromosome:_1	AUGUSTUS	CDS	138609682	138609797	1	+	0	ID=g6187.t1.CDS1;Parent=g6187.t1;
OW387023.1_Nowickia_ferox_genome_assembly,_chromosome:_1	AUGUSTUS	exon	138609682	138609797	.	+	.	ID=g6187.t1.exon1;Parent=g6187.t1;
OW387023.1_Nowickia_ferox_genome_assembly,_chromosome:_1	AUGUSTUS	intron	138609798	138609877	1	+	.	ID=g6187.t1.intron1;Parent=g6187.t1;
OW387023.1_Nowickia_ferox_genome_assembly,_chromosome:_1	AUGUSTUS	CDS	138609878	138610083	1	+	1	ID=g6187.t1.CDS2;Parent=g6187.t1;
OW387023.1_Nowickia_ferox_genome_assembly,_chromosome:_1	AUGUSTUS	exon	138609878	138610083	.	+	.	ID=g6187.t1.exon2;Parent=g6187.t1;
OW387023.1_Nowickia_ferox_genome_assembly,_chromosome:_1	AUGUSTUS	intron	138610084	138610145	1	+	.	ID=g6187.t1.intron2;Parent=g6187.t1;
OW387023.1_Nowickia_ferox_genome_assembly,_chromosome:_1	AUGUSTUS	CDS	138610146	138610449	1	+	2	ID=g6187.t1.CDS3;Parent=g6187.t1;
OW387023.1_Nowickia_ferox_genome_assembly,_chromosome:_1	AUGUSTUS	exon	138610146	138610449	.	+	.	ID=g6187.t1.exon3;Parent=g6187.t1;
OW387023.1_Nowickia_ferox_genome_assembly,_chromosome:_1	AUGUSTUS	intron	138610450	138614220	1	+	.	ID=g6187.t1.intron3;Parent=g6187.t1;
OW387023.1_Nowickia_ferox_genome_assembly,_chromosome:_1	AUGUSTUS	CDS	138614221	138615331	1	+	1	ID=g6187.t1.CDS4;Parent=g6187.t1;
OW387023.1_Nowickia_ferox_genome_assembly,_chromosome:_1	AUGUSTUS	exon	138614221	138615331	.	+	.	ID=g6187.t1.exon4;Parent=g6187.t1;
OW387023.1_Nowickia_ferox_genome_assembly,_chromosome:_1	AUGUSTUS	stop_codon	138615329	138615331	.	+	0	ID=g6187.t1.stop1;Parent=g6187.t1;
OW387023.1_Nowickia_ferox_genome_assembly,_chromosome:_1	AUGUSTUS	gene	138615961	138616227	.	-	.	ID=g6188;
OW387023.1_Nowickia_ferox_genome_assembly,_chromosome:_1	AUGUSTUS	mRNA	138615961	138616227	1	-	.	ID=g6188.t1;Parent=g6188;
OW387023.1_Nowickia_ferox_genome_assembly,_chromosome:_1	AUGUSTUS	stop_codon	138615961	138615963	.	-	0	ID=g6188.t1.stop1;Parent=g6188.t1;
OW387023.1_Nowickia_ferox_genome_assembly,_chromosome:_1	AUGUSTUS	CDS	138615961	138616227	1	-	0	ID=g6188.t1.CDS1;Parent=g6188.t1;
OW387023.1_Nowickia_ferox_genome_assembly,_chromosome:_1	AUGUSTUS	exon	138615961	138616227	.	-	.	ID=g6188.t1.exon1;Parent=g6188.t1;
OW387023.1_Nowickia_ferox_genome_assembly,_chromosome:_1	AUGUSTUS	start_codon	138616225	138616227	.	-	0	ID=g6188.t1.start1;Parent=g6188.t1;
OW387023.1_Nowickia_ferox_genome_assembly,_chromosome:_1	AUGUSTUS	gene	138625607	138649631	.	-	.	ID=g6189;
OW387023.1_Nowickia_ferox_genome_assembly,_chromosome:_1	AUGUSTUS	mRNA	138625607	138649631	1	-	.	ID=g6189.t1;Parent=g6189;
OW387023.1_Nowickia_ferox_genome_assembly,_chromosome:_1	AUGUSTUS	stop_codon	138625607	138625609	.	-	0	ID=g6189.t1.stop1;Parent=g6189.t1;
OW387023.1_Nowickia_ferox_genome_assembly,_chromosome:_1	AUGUSTUS	CDS	138625607	138625706	1	-	1	ID=g6189.t1.CDS1;Parent=g6189.t1;
OW387023.1_Nowickia_ferox_genome_assembly,_chromosome:_1	AUGUSTUS	exon	138625607	138625706	.	-	.	ID=g6189.t1.exon1;Parent=g6189.t1;
OW387023.1_Nowickia_ferox_genome_assembly,_chromosome:_1	AUGUSTUS	intron	138625707	138625766	1	-	.	ID=g6189.t1.intron1;Parent=g6189.t1;
OW387023.1_Nowickia_ferox_genome_assembly,_chromosome:_1	AUGUSTUS	CDS	138625767	138625961	1	-	1	ID=g6189.t1.CDS2;Parent=g6189.t1;
OW387023.1_Nowickia_ferox_genome_assembly,_chromosome:_1	AUGUSTUS	exon	138625767	138625961	.	-	.	ID=g6189.t1.exon2;Parent=g6189.t1;
OW387023.1_Nowickia_ferox_genome_assembly,_chromosome:_1	AUGUSTUS	intron	138625962	138626026	1	-	.	ID=g6189.t1.intron2;Parent=g6189.t1;
OW387023.1_Nowickia_ferox_genome_assembly,_chromosome:_1	AUGUSTUS	CDS	138626027	138628798	1	-	1	ID=g6189.t1.CDS3;Parent=g6189.t1;
OW387023.1_Nowickia_ferox_genome_assembly,_chromosome:_1	AUGUSTUS	exon	138626027	138628798	.	-	.	ID=g6189.t1.exon3;Parent=g6189.t1;
OW387023.1_Nowickia_ferox_genome_assembly,_chromosome:_1	AUGUSTUS	intron	138628799	138629327	1	-	.	ID=g6189.t1.intron3;Parent=g6189.t1;
OW387023.1_Nowickia_ferox_genome_assembly,_chromosome:_1	AUGUSTUS	CDS	138629328	138629494	1	-	0	ID=g6189.t1.CDS4;Parent=g6189.t1;
OW387023.1_Nowickia_ferox_genome_assembly,_chromosome:_1	AUGUSTUS	exon	138629328	138629494	.	-	.	ID=g6189.t1.exon4;Parent=g6189.t1;
OW387023.1_Nowickia_ferox_genome_assembly,_chromosome:_1	AUGUSTUS	intron	138629495	138631881	1	-	.	ID=g6189.t1.intron4;Parent=g6189.t1;
OW387023.1_Nowickia_ferox_genome_assembly,_chromosome:_1	AUGUSTUS	CDS	138631882	138632020	1	-	1	ID=g6189.t1.CDS5;Parent=g6189.t1;
OW387023.1_Nowickia_ferox_genome_assembly,_chromosome:_1	AUGUSTUS	exon	138631882	138632020	.	-	.	ID=g6189.t1.exon5;Parent=g6189.t1;
OW387023.1_Nowickia_ferox_genome_assembly,_chromosome:_1	AUGUSTUS	intron	138632021	138632796	1	-	.	ID=g6189.t1.intron5;Parent=g6189.t1;
OW387023.1_Nowickia_ferox_genome_assembly,_chromosome:_1	AUGUSTUS	CDS	138632797	138633161	1	-	0	ID=g6189.t1.CDS6;Parent=g6189.t1;
OW387023.1_Nowickia_ferox_genome_assembly,_chromosome:_1	AUGUSTUS	exon	138632797	138633161	.	-	.	ID=g6189.t1.exon6;Parent=g6189.t1;
OW387023.1_Nowickia_ferox_genome_assembly,_chromosome:_1	AUGUSTUS	intron	138633162	138634930	1	-	.	ID=g6189.t1.intron6;Parent=g6189.t1;
OW387023.1_Nowickia_ferox_genome_assembly,_chromosome:_1	AUGUSTUS	CDS	138634931	138635407	1	-	0	ID=g6189.t1.CDS7;Parent=g6189.t1;
OW387023.1_Nowickia_ferox_genome_assembly,_chromosome:_1	AUGUSTUS	exon	138634931	138635407	.	-	.	ID=g6189.t1.exon7;Parent=g6189.t1;
OW387023.1_Nowickia_ferox_genome_assembly,_chromosome:_1	AUGUSTUS	intron	138635408	138641283	1	-	.	ID=g6189.t1.intron7;Parent=g6189.t1;
OW387023.1_Nowickia_ferox_genome_assembly,_chromosome:_1	AUGUSTUS	CDS	138641284	138641532	1	-	0	ID=g6189.t1.CDS8;Parent=g6189.t1;
OW387023.1_Nowickia_ferox_genome_assembly,_chromosome:_1	AUGUSTUS	exon	138641284	138641532	.	-	.	ID=g6189.t1.exon8;Parent=g6189.t1;
OW387023.1_Nowickia_ferox_genome_assembly,_chromosome:_1	AUGUSTUS	intron	138641533	138641659	1	-	.	ID=g6189.t1.intron8;Parent=g6189.t1;
OW387023.1_Nowickia_ferox_genome_assembly,_chromosome:_1	AUGUSTUS	CDS	138641660	138642251	1	-	1	ID=g6189.t1.CDS9;Parent=g6189.t1;
OW387023.1_Nowickia_ferox_genome_assembly,_chromosome:_1	AUGUSTUS	exon	138641660	138642251	.	-	.	ID=g6189.t1.exon9;Parent=g6189.t1;
OW387023.1_Nowickia_ferox_genome_assembly,_chromosome:_1	AUGUSTUS	intron	138642252	138643880	1	-	.	ID=g6189.t1.intron9;Parent=g6189.t1;
OW387023.1_Nowickia_ferox_genome_assembly,_chromosome:_1	AUGUSTUS	CDS	138643881	138644642	1	-	1	ID=g6189.t1.CDS10;Parent=g6189.t1;
OW387023.1_Nowickia_ferox_genome_assembly,_chromosome:_1	AUGUSTUS	exon	138643881	138644642	.	-	.	ID=g6189.t1.exon10;Parent=g6189.t1;
OW387023.1_Nowickia_ferox_genome_assembly,_chromosome:_1	AUGUSTUS	intron	138644643	138644723	1	-	.	ID=g6189.t1.intron10;Parent=g6189.t1;
OW387023.1_Nowickia_ferox_genome_assembly,_chromosome:_1	AUGUSTUS	CDS	138644724	138645716	1	-	1	ID=g6189.t1.CDS11;Parent=g6189.t1;
OW387023.1_Nowickia_ferox_genome_assembly,_chromosome:_1	AUGUSTUS	exon	138644724	138645716	.	-	.	ID=g6189.t1.exon11;Parent=g6189.t1;
OW387023.1_Nowickia_ferox_genome_assembly,_chromosome:_1	AUGUSTUS	intron	138645717	138645782	1	-	.	ID=g6189.t1.intron11;Parent=g6189.t1;
OW387023.1_Nowickia_ferox_genome_assembly,_chromosome:_1	AUGUSTUS	CDS	138645783	138646828	1	-	0	ID=g6189.t1.CDS12;Parent=g6189.t1;
OW387023.1_Nowickia_ferox_genome_assembly,_chromosome:_1	AUGUSTUS	exon	138645783	138646828	.	-	.	ID=g6189.t1.exon12;Parent=g6189.t1;
OW387023.1_Nowickia_ferox_genome_assembly,_chromosome:_1	AUGUSTUS	intron	138646829	138647154	1	-	.	ID=g6189.t1.intron12;Parent=g6189.t1;
OW387023.1_Nowickia_ferox_genome_assembly,_chromosome:_1	AUGUSTUS	CDS	138647155	138647421	1	-	0	ID=g6189.t1.CDS13;Parent=g6189.t1;
OW387023.1_Nowickia_ferox_genome_assembly,_chromosome:_1	AUGUSTUS	exon	138647155	138647421	.	-	.	ID=g6189.t1.exon13;Parent=g6189.t1;
OW387023.1_Nowickia_ferox_genome_assembly,_chromosome:_1	AUGUSTUS	intron	138647422	138648215	1	-	.	ID=g6189.t1.intron13;Parent=g6189.t1;
OW387023.1_Nowickia_ferox_genome_assembly,_chromosome:_1	AUGUSTUS	CDS	138648216	138649631	1	-	0	ID=g6189.t1.CDS14;Parent=g6189.t1;
OW387023.1_Nowickia_ferox_genome_assembly,_chromosome:_1	AUGUSTUS	exon	138648216	138649631	.	-	.	ID=g6189.t1.exon14;Parent=g6189.t1;
OW387023.1_Nowickia_ferox_genome_assembly,_chromosome:_1	AUGUSTUS	start_codon	138649629	138649631	.	-	0	ID=g6189.t1.start1;Parent=g6189.t1;
OW387023.1_Nowickia_ferox_genome_assembly,_chromosome:_1	AUGUSTUS	gene	138655278	138696115	.	-	.	ID=g6190;
OW387023.1_Nowickia_ferox_genome_assembly,_chromosome:_1	AUGUSTUS	mRNA	138655278	138696115	0.97	-	.	ID=g6190.t1;Parent=g6190;
OW387023.1_Nowickia_ferox_genome_assembly,_chromosome:_1	AUGUSTUS	stop_codon	138655278	138655280	.	-	0	ID=g6190.t1.stop1;Parent=g6190.t1;
OW387023.1_Nowickia_ferox_genome_assembly,_chromosome:_1	AUGUSTUS	CDS	138655278	138655397	0.97	-	0	ID=g6190.t1.CDS1;Parent=g6190.t1;
OW387023.1_Nowickia_ferox_genome_assembly,_chromosome:_1	AUGUSTUS	exon	138655278	138655397	.	-	.	ID=g6190.t1.exon1;Parent=g6190.t1;
OW387023.1_Nowickia_ferox_genome_assembly,_chromosome:_1	AUGUSTUS	intron	138655398	138656729	0.97	-	.	ID=g6190.t1.intron1;Parent=g6190.t1;
OW387023.1_Nowickia_ferox_genome_assembly,_chromosome:_1	AUGUSTUS	CDS	138656730	138657002	0.99	-	0	ID=g6190.t1.CDS2;Parent=g6190.t1;
OW387023.1_Nowickia_ferox_genome_assembly,_chromosome:_1	AUGUSTUS	exon	138656730	138657002	.	-	.	ID=g6190.t1.exon2;Parent=g6190.t1;
OW387023.1_Nowickia_ferox_genome_assembly,_chromosome:_1	AUGUSTUS	intron	138657003	138657416	1	-	.	ID=g6190.t1.intron2;Parent=g6190.t1;
OW387023.1_Nowickia_ferox_genome_assembly,_chromosome:_1	AUGUSTUS	CDS	138657417	138657590	1	-	0	ID=g6190.t1.CDS3;Parent=g6190.t1;
OW387023.1_Nowickia_ferox_genome_assembly,_chromosome:_1	AUGUSTUS	exon	138657417	138657590	.	-	.	ID=g6190.t1.exon3;Parent=g6190.t1;
OW387023.1_Nowickia_ferox_genome_assembly,_chromosome:_1	AUGUSTUS	intron	138657591	138661032	1	-	.	ID=g6190.t1.intron3;Parent=g6190.t1;
OW387023.1_Nowickia_ferox_genome_assembly,_chromosome:_1	AUGUSTUS	CDS	138661033	138661407	1	-	0	ID=g6190.t1.CDS4;Parent=g6190.t1;
OW387023.1_Nowickia_ferox_genome_assembly,_chromosome:_1	AUGUSTUS	exon	138661033	138661407	.	-	.	ID=g6190.t1.exon4;Parent=g6190.t1;
OW387023.1_Nowickia_ferox_genome_assembly,_chromosome:_1	AUGUSTUS	intron	138661408	138661812	1	-	.	ID=g6190.t1.intron4;Parent=g6190.t1;
OW387023.1_Nowickia_ferox_genome_assembly,_chromosome:_1	AUGUSTUS	CDS	138661813	138661989	1	-	0	ID=g6190.t1.CDS5;Parent=g6190.t1;
OW387023.1_Nowickia_ferox_genome_assembly,_chromosome:_1	AUGUSTUS	exon	138661813	138661989	.	-	.	ID=g6190.t1.exon5;Parent=g6190.t1;
OW387023.1_Nowickia_ferox_genome_assembly,_chromosome:_1	AUGUSTUS	intron	138661990	138670505	1	-	.	ID=g6190.t1.intron5;Parent=g6190.t1;
OW387023.1_Nowickia_ferox_genome_assembly,_chromosome:_1	AUGUSTUS	CDS	138670506	138670786	1	-	2	ID=g6190.t1.CDS6;Parent=g6190.t1;
OW387023.1_Nowickia_ferox_genome_assembly,_chromosome:_1	AUGUSTUS	exon	138670506	138670786	.	-	.	ID=g6190.t1.exon6;Parent=g6190.t1;
OW387023.1_Nowickia_ferox_genome_assembly,_chromosome:_1	AUGUSTUS	intron	138670787	138673010	1	-	.	ID=g6190.t1.intron6;Parent=g6190.t1;
OW387023.1_Nowickia_ferox_genome_assembly,_chromosome:_1	AUGUSTUS	CDS	138673011	138673897	1	-	1	ID=g6190.t1.CDS7;Parent=g6190.t1;
OW387023.1_Nowickia_ferox_genome_assembly,_chromosome:_1	AUGUSTUS	exon	138673011	138673897	.	-	.	ID=g6190.t1.exon7;Parent=g6190.t1;
OW387023.1_Nowickia_ferox_genome_assembly,_chromosome:_1	AUGUSTUS	intron	138673898	138675645	1	-	.	ID=g6190.t1.intron7;Parent=g6190.t1;
OW387023.1_Nowickia_ferox_genome_assembly,_chromosome:_1	AUGUSTUS	CDS	138675646	138675749	1	-	0	ID=g6190.t1.CDS8;Parent=g6190.t1;
OW387023.1_Nowickia_ferox_genome_assembly,_chromosome:_1	AUGUSTUS	exon	138675646	138675749	.	-	.	ID=g6190.t1.exon8;Parent=g6190.t1;
OW387023.1_Nowickia_ferox_genome_assembly,_chromosome:_1	AUGUSTUS	intron	138675750	138675811	1	-	.	ID=g6190.t1.intron8;Parent=g6190.t1;
OW387023.1_Nowickia_ferox_genome_assembly,_chromosome:_1	AUGUSTUS	CDS	138675812	138676119	1	-	2	ID=g6190.t1.CDS9;Parent=g6190.t1;
OW387023.1_Nowickia_ferox_genome_assembly,_chromosome:_1	AUGUSTUS	exon	138675812	138676119	.	-	.	ID=g6190.t1.exon9;Parent=g6190.t1;
OW387023.1_Nowickia_ferox_genome_assembly,_chromosome:_1	AUGUSTUS	intron	138676120	138680262	1	-	.	ID=g6190.t1.intron9;Parent=g6190.t1;
OW387023.1_Nowickia_ferox_genome_assembly,_chromosome:_1	AUGUSTUS	CDS	138680263	138681227	1	-	1	ID=g6190.t1.CDS10;Parent=g6190.t1;
OW387023.1_Nowickia_ferox_genome_assembly,_chromosome:_1	AUGUSTUS	exon	138680263	138681227	.	-	.	ID=g6190.t1.exon10;Parent=g6190.t1;
OW387023.1_Nowickia_ferox_genome_assembly,_chromosome:_1	AUGUSTUS	intron	138681228	138682275	1	-	.	ID=g6190.t1.intron10;Parent=g6190.t1;
OW387023.1_Nowickia_ferox_genome_assembly,_chromosome:_1	AUGUSTUS	CDS	138682276	138682553	1	-	0	ID=g6190.t1.CDS11;Parent=g6190.t1;
OW387023.1_Nowickia_ferox_genome_assembly,_chromosome:_1	AUGUSTUS	exon	138682276	138682553	.	-	.	ID=g6190.t1.exon11;Parent=g6190.t1;
OW387023.1_Nowickia_ferox_genome_assembly,_chromosome:_1	AUGUSTUS	intron	138682554	138683981	1	-	.	ID=g6190.t1.intron11;Parent=g6190.t1;
OW387023.1_Nowickia_ferox_genome_assembly,_chromosome:_1	AUGUSTUS	CDS	138683982	138684206	1	-	0	ID=g6190.t1.CDS12;Parent=g6190.t1;
OW387023.1_Nowickia_ferox_genome_assembly,_chromosome:_1	AUGUSTUS	exon	138683982	138684206	.	-	.	ID=g6190.t1.exon12;Parent=g6190.t1;
OW387023.1_Nowickia_ferox_genome_assembly,_chromosome:_1	AUGUSTUS	intron	138684207	138684331	1	-	.	ID=g6190.t1.intron12;Parent=g6190.t1;
OW387023.1_Nowickia_ferox_genome_assembly,_chromosome:_1	AUGUSTUS	CDS	138684332	138684632	1	-	1	ID=g6190.t1.CDS13;Parent=g6190.t1;
OW387023.1_Nowickia_ferox_genome_assembly,_chromosome:_1	AUGUSTUS	exon	138684332	138684632	.	-	.	ID=g6190.t1.exon13;Parent=g6190.t1;
OW387023.1_Nowickia_ferox_genome_assembly,_chromosome:_1	AUGUSTUS	intron	138684633	138684698	1	-	.	ID=g6190.t1.intron13;Parent=g6190.t1;
OW387023.1_Nowickia_ferox_genome_assembly,_chromosome:_1	AUGUSTUS	CDS	138684699	138685340	1	-	1	ID=g6190.t1.CDS14;Parent=g6190.t1;
OW387023.1_Nowickia_ferox_genome_assembly,_chromosome:_1	AUGUSTUS	exon	138684699	138685340	.	-	.	ID=g6190.t1.exon14;Parent=g6190.t1;
OW387023.1_Nowickia_ferox_genome_assembly,_chromosome:_1	AUGUSTUS	intron	138685341	138688609	1	-	.	ID=g6190.t1.intron14;Parent=g6190.t1;
OW387023.1_Nowickia_ferox_genome_assembly,_chromosome:_1	AUGUSTUS	CDS	138688610	138688698	1	-	0	ID=g6190.t1.CDS15;Parent=g6190.t1;
OW387023.1_Nowickia_ferox_genome_assembly,_chromosome:_1	AUGUSTUS	exon	138688610	138688698	.	-	.	ID=g6190.t1.exon15;Parent=g6190.t1;
OW387023.1_Nowickia_ferox_genome_assembly,_chromosome:_1	AUGUSTUS	intron	138688699	138691000	1	-	.	ID=g6190.t1.intron15;Parent=g6190.t1;
OW387023.1_Nowickia_ferox_genome_assembly,_chromosome:_1	AUGUSTUS	CDS	138691001	138691585	1	-	0	ID=g6190.t1.CDS16;Parent=g6190.t1;
OW387023.1_Nowickia_ferox_genome_assembly,_chromosome:_1	AUGUSTUS	exon	138691001	138691585	.	-	.	ID=g6190.t1.exon16;Parent=g6190.t1;
OW387023.1_Nowickia_ferox_genome_assembly,_chromosome:_1	AUGUSTUS	intron	138691586	138695800	1	-	.	ID=g6190.t1.intron16;Parent=g6190.t1;
OW387023.1_Nowickia_ferox_genome_assembly,_chromosome:_1	AUGUSTUS	CDS	138695801	138696115	1	-	0	ID=g6190.t1.CDS17;Parent=g6190.t1;
OW387023.1_Nowickia_ferox_genome_assembly,_chromosome:_1	AUGUSTUS	exon	138695801	138696115	.	-	.	ID=g6190.t1.exon17;Parent=g6190.t1;
OW387023.1_Nowickia_ferox_genome_assembly,_chromosome:_1	AUGUSTUS	start_codon	138696113	138696115	.	-	0	ID=g6190.t1.start1;Parent=g6190.t1;
OW387023.1_Nowickia_ferox_genome_assembly,_chromosome:_1	AUGUSTUS	gene	138709844	138728254	.	-	.	ID=g6191;
OW387023.1_Nowickia_ferox_genome_assembly,_chromosome:_1	AUGUSTUS	mRNA	138709844	138728254	1	-	.	ID=g6191.t1;Parent=g6191;
OW387023.1_Nowickia_ferox_genome_assembly,_chromosome:_1	AUGUSTUS	stop_codon	138709844	138709846	.	-	0	ID=g6191.t1.stop1;Parent=g6191.t1;
OW387023.1_Nowickia_ferox_genome_assembly,_chromosome:_1	AUGUSTUS	CDS	138709844	138710042	1	-	1	ID=g6191.t1.CDS1;Parent=g6191.t1;
OW387023.1_Nowickia_ferox_genome_assembly,_chromosome:_1	AUGUSTUS	exon	138709844	138710042	.	-	.	ID=g6191.t1.exon1;Parent=g6191.t1;
OW387023.1_Nowickia_ferox_genome_assembly,_chromosome:_1	AUGUSTUS	intron	138710043	138710106	1	-	.	ID=g6191.t1.intron1;Parent=g6191.t1;
OW387023.1_Nowickia_ferox_genome_assembly,_chromosome:_1	AUGUSTUS	CDS	138710107	138712869	1	-	1	ID=g6191.t1.CDS2;Parent=g6191.t1;
OW387023.1_Nowickia_ferox_genome_assembly,_chromosome:_1	AUGUSTUS	exon	138710107	138712869	.	-	.	ID=g6191.t1.exon2;Parent=g6191.t1;
OW387023.1_Nowickia_ferox_genome_assembly,_chromosome:_1	AUGUSTUS	intron	138712870	138713029	1	-	.	ID=g6191.t1.intron2;Parent=g6191.t1;
OW387023.1_Nowickia_ferox_genome_assembly,_chromosome:_1	AUGUSTUS	CDS	138713030	138713196	1	-	0	ID=g6191.t1.CDS3;Parent=g6191.t1;
OW387023.1_Nowickia_ferox_genome_assembly,_chromosome:_1	AUGUSTUS	exon	138713030	138713196	.	-	.	ID=g6191.t1.exon3;Parent=g6191.t1;
OW387023.1_Nowickia_ferox_genome_assembly,_chromosome:_1	AUGUSTUS	intron	138713197	138713267	1	-	.	ID=g6191.t1.intron3;Parent=g6191.t1;
OW387023.1_Nowickia_ferox_genome_assembly,_chromosome:_1	AUGUSTUS	CDS	138713268	138713406	1	-	1	ID=g6191.t1.CDS4;Parent=g6191.t1;
OW387023.1_Nowickia_ferox_genome_assembly,_chromosome:_1	AUGUSTUS	exon	138713268	138713406	.	-	.	ID=g6191.t1.exon4;Parent=g6191.t1;
OW387023.1_Nowickia_ferox_genome_assembly,_chromosome:_1	AUGUSTUS	intron	138713407	138713607	1	-	.	ID=g6191.t1.intron4;Parent=g6191.t1;
OW387023.1_Nowickia_ferox_genome_assembly,_chromosome:_1	AUGUSTUS	CDS	138713608	138715646	1	-	0	ID=g6191.t1.CDS5;Parent=g6191.t1;
OW387023.1_Nowickia_ferox_genome_assembly,_chromosome:_1	AUGUSTUS	exon	138713608	138715646	.	-	.	ID=g6191.t1.exon5;Parent=g6191.t1;
OW387023.1_Nowickia_ferox_genome_assembly,_chromosome:_1	AUGUSTUS	intron	138715647	138717068	1	-	.	ID=g6191.t1.intron5;Parent=g6191.t1;
OW387023.1_Nowickia_ferox_genome_assembly,_chromosome:_1	AUGUSTUS	CDS	138717069	138717288	1	-	1	ID=g6191.t1.CDS6;Parent=g6191.t1;
OW387023.1_Nowickia_ferox_genome_assembly,_chromosome:_1	AUGUSTUS	exon	138717069	138717288	.	-	.	ID=g6191.t1.exon6;Parent=g6191.t1;
OW387023.1_Nowickia_ferox_genome_assembly,_chromosome:_1	AUGUSTUS	intron	138717289	138717352	1	-	.	ID=g6191.t1.intron6;Parent=g6191.t1;
OW387023.1_Nowickia_ferox_genome_assembly,_chromosome:_1	AUGUSTUS	CDS	138717353	138719025	1	-	0	ID=g6191.t1.CDS7;Parent=g6191.t1;
OW387023.1_Nowickia_ferox_genome_assembly,_chromosome:_1	AUGUSTUS	exon	138717353	138719025	.	-	.	ID=g6191.t1.exon7;Parent=g6191.t1;
OW387023.1_Nowickia_ferox_genome_assembly,_chromosome:_1	AUGUSTUS	intron	138719026	138719186	1	-	.	ID=g6191.t1.intron7;Parent=g6191.t1;
OW387023.1_Nowickia_ferox_genome_assembly,_chromosome:_1	AUGUSTUS	CDS	138719187	138721619	1	-	0	ID=g6191.t1.CDS8;Parent=g6191.t1;
OW387023.1_Nowickia_ferox_genome_assembly,_chromosome:_1	AUGUSTUS	exon	138719187	138721619	.	-	.	ID=g6191.t1.exon8;Parent=g6191.t1;
OW387023.1_Nowickia_ferox_genome_assembly,_chromosome:_1	AUGUSTUS	intron	138721620	138721695	1	-	.	ID=g6191.t1.intron8;Parent=g6191.t1;
OW387023.1_Nowickia_ferox_genome_assembly,_chromosome:_1	AUGUSTUS	CDS	138721696	138721860	1	-	0	ID=g6191.t1.CDS9;Parent=g6191.t1;
OW387023.1_Nowickia_ferox_genome_assembly,_chromosome:_1	AUGUSTUS	exon	138721696	138721860	.	-	.	ID=g6191.t1.exon9;Parent=g6191.t1;
OW387023.1_Nowickia_ferox_genome_assembly,_chromosome:_1	AUGUSTUS	intron	138721861	138721916	1	-	.	ID=g6191.t1.intron9;Parent=g6191.t1;
OW387023.1_Nowickia_ferox_genome_assembly,_chromosome:_1	AUGUSTUS	CDS	138721917	138722126	1	-	0	ID=g6191.t1.CDS10;Parent=g6191.t1;
OW387023.1_Nowickia_ferox_genome_assembly,_chromosome:_1	AUGUSTUS	exon	138721917	138722126	.	-	.	ID=g6191.t1.exon10;Parent=g6191.t1;
OW387023.1_Nowickia_ferox_genome_assembly,_chromosome:_1	AUGUSTUS	intron	138722127	138722215	1	-	.	ID=g6191.t1.intron10;Parent=g6191.t1;
OW387023.1_Nowickia_ferox_genome_assembly,_chromosome:_1	AUGUSTUS	CDS	138722216	138722392	1	-	0	ID=g6191.t1.CDS11;Parent=g6191.t1;
OW387023.1_Nowickia_ferox_genome_assembly,_chromosome:_1	AUGUSTUS	exon	138722216	138722392	.	-	.	ID=g6191.t1.exon11;Parent=g6191.t1;
OW387023.1_Nowickia_ferox_genome_assembly,_chromosome:_1	AUGUSTUS	intron	138722393	138722883	1	-	.	ID=g6191.t1.intron11;Parent=g6191.t1;
OW387023.1_Nowickia_ferox_genome_assembly,_chromosome:_1	AUGUSTUS	CDS	138722884	138723962	1	-	2	ID=g6191.t1.CDS12;Parent=g6191.t1;
OW387023.1_Nowickia_ferox_genome_assembly,_chromosome:_1	AUGUSTUS	exon	138722884	138723962	.	-	.	ID=g6191.t1.exon12;Parent=g6191.t1;
OW387023.1_Nowickia_ferox_genome_assembly,_chromosome:_1	AUGUSTUS	intron	138723963	138724029	1	-	.	ID=g6191.t1.intron12;Parent=g6191.t1;
OW387023.1_Nowickia_ferox_genome_assembly,_chromosome:_1	AUGUSTUS	CDS	138724030	138724183	1	-	0	ID=g6191.t1.CDS13;Parent=g6191.t1;
OW387023.1_Nowickia_ferox_genome_assembly,_chromosome:_1	AUGUSTUS	exon	138724030	138724183	.	-	.	ID=g6191.t1.exon13;Parent=g6191.t1;
OW387023.1_Nowickia_ferox_genome_assembly,_chromosome:_1	AUGUSTUS	intron	138724184	138724253	1	-	.	ID=g6191.t1.intron13;Parent=g6191.t1;
OW387023.1_Nowickia_ferox_genome_assembly,_chromosome:_1	AUGUSTUS	CDS	138724254	138724542	1	-	1	ID=g6191.t1.CDS14;Parent=g6191.t1;
OW387023.1_Nowickia_ferox_genome_assembly,_chromosome:_1	AUGUSTUS	exon	138724254	138724542	.	-	.	ID=g6191.t1.exon14;Parent=g6191.t1;
OW387023.1_Nowickia_ferox_genome_assembly,_chromosome:_1	AUGUSTUS	intron	138724543	138725990	1	-	.	ID=g6191.t1.intron14;Parent=g6191.t1;
OW387023.1_Nowickia_ferox_genome_assembly,_chromosome:_1	AUGUSTUS	CDS	138725991	138726103	1	-	0	ID=g6191.t1.CDS15;Parent=g6191.t1;
OW387023.1_Nowickia_ferox_genome_assembly,_chromosome:_1	AUGUSTUS	exon	138725991	138726103	.	-	.	ID=g6191.t1.exon15;Parent=g6191.t1;
OW387023.1_Nowickia_ferox_genome_assembly,_chromosome:_1	AUGUSTUS	intron	138726104	138726172	1	-	.	ID=g6191.t1.intron15;Parent=g6191.t1;
OW387023.1_Nowickia_ferox_genome_assembly,_chromosome:_1	AUGUSTUS	CDS	138726173	138727006	1	-	0	ID=g6191.t1.CDS16;Parent=g6191.t1;
OW387023.1_Nowickia_ferox_genome_assembly,_chromosome:_1	AUGUSTUS	exon	138726173	138727006	.	-	.	ID=g6191.t1.exon16;Parent=g6191.t1;
OW387023.1_Nowickia_ferox_genome_assembly,_chromosome:_1	AUGUSTUS	intron	138727007	138727070	1	-	.	ID=g6191.t1.intron16;Parent=g6191.t1;
OW387023.1_Nowickia_ferox_genome_assembly,_chromosome:_1	AUGUSTUS	CDS	138727071	138727410	1	-	1	ID=g6191.t1.CDS17;Parent=g6191.t1;
OW387023.1_Nowickia_ferox_genome_assembly,_chromosome:_1	AUGUSTUS	exon	138727071	138727410	.	-	.	ID=g6191.t1.exon17;Parent=g6191.t1;
OW387023.1_Nowickia_ferox_genome_assembly,_chromosome:_1	AUGUSTUS	intron	138727411	138727712	1	-	.	ID=g6191.t1.intron17;Parent=g6191.t1;
OW387023.1_Nowickia_ferox_genome_assembly,_chromosome:_1	AUGUSTUS	CDS	138727713	138727972	1	-	0	ID=g6191.t1.CDS18;Parent=g6191.t1;
OW387023.1_Nowickia_ferox_genome_assembly,_chromosome:_1	AUGUSTUS	exon	138727713	138727972	.	-	.	ID=g6191.t1.exon18;Parent=g6191.t1;
OW387023.1_Nowickia_ferox_genome_assembly,_chromosome:_1	AUGUSTUS	intron	138727973	138728044	1	-	.	ID=g6191.t1.intron18;Parent=g6191.t1;
OW387023.1_Nowickia_ferox_genome_assembly,_chromosome:_1	AUGUSTUS	CDS	138728045	138728254	1	-	0	ID=g6191.t1.CDS19;Parent=g6191.t1;
OW387023.1_Nowickia_ferox_genome_assembly,_chromosome:_1	AUGUSTUS	exon	138728045	138728254	.	-	.	ID=g6191.t1.exon19;Parent=g6191.t1;
OW387023.1_Nowickia_ferox_genome_assembly,_chromosome:_1	AUGUSTUS	start_codon	138728252	138728254	.	-	0	ID=g6191.t1.start1;Parent=g6191.t1;
OW387023.1_Nowickia_ferox_genome_assembly,_chromosome:_1	AUGUSTUS	gene	138738222	138747160	.	-	.	ID=g6192;
OW387023.1_Nowickia_ferox_genome_assembly,_chromosome:_1	AUGUSTUS	mRNA	138738222	138747160	1	-	.	ID=g6192.t1;Parent=g6192;
OW387023.1_Nowickia_ferox_genome_assembly,_chromosome:_1	AUGUSTUS	stop_codon	138738222	138738224	.	-	0	ID=g6192.t1.stop1;Parent=g6192.t1;
OW387023.1_Nowickia_ferox_genome_assembly,_chromosome:_1	AUGUSTUS	CDS	138738222	138738371	1	-	0	ID=g6192.t1.CDS1;Parent=g6192.t1;
OW387023.1_Nowickia_ferox_genome_assembly,_chromosome:_1	AUGUSTUS	exon	138738222	138738371	.	-	.	ID=g6192.t1.exon1;Parent=g6192.t1;
OW387023.1_Nowickia_ferox_genome_assembly,_chromosome:_1	AUGUSTUS	intron	138738372	138747025	1	-	.	ID=g6192.t1.intron1;Parent=g6192.t1;
OW387023.1_Nowickia_ferox_genome_assembly,_chromosome:_1	AUGUSTUS	CDS	138747026	138747160	1	-	0	ID=g6192.t1.CDS2;Parent=g6192.t1;
OW387023.1_Nowickia_ferox_genome_assembly,_chromosome:_1	AUGUSTUS	exon	138747026	138747160	.	-	.	ID=g6192.t1.exon2;Parent=g6192.t1;
OW387023.1_Nowickia_ferox_genome_assembly,_chromosome:_1	AUGUSTUS	start_codon	138747158	138747160	.	-	0	ID=g6192.t1.start1;Parent=g6192.t1;
OW387023.1_Nowickia_ferox_genome_assembly,_chromosome:_1	AUGUSTUS	gene	138750217	138750894	.	-	.	ID=g6193;
OW387023.1_Nowickia_ferox_genome_assembly,_chromosome:_1	AUGUSTUS	mRNA	138750217	138750894	1	-	.	ID=g6193.t1;Parent=g6193;
OW387023.1_Nowickia_ferox_genome_assembly,_chromosome:_1	AUGUSTUS	stop_codon	138750217	138750219	.	-	0	ID=g6193.t1.stop1;Parent=g6193.t1;
OW387023.1_Nowickia_ferox_genome_assembly,_chromosome:_1	AUGUSTUS	CDS	138750217	138750894	1	-	0	ID=g6193.t1.CDS1;Parent=g6193.t1;
OW387023.1_Nowickia_ferox_genome_assembly,_chromosome:_1	AUGUSTUS	exon	138750217	138750894	.	-	.	ID=g6193.t1.exon1;Parent=g6193.t1;
OW387023.1_Nowickia_ferox_genome_assembly,_chromosome:_1	AUGUSTUS	start_codon	138750892	138750894	.	-	0	ID=g6193.t1.start1;Parent=g6193.t1;
OW387023.1_Nowickia_ferox_genome_assembly,_chromosome:_1	AUGUSTUS	gene	138807228	138809054	.	-	.	ID=g6194;
OW387023.1_Nowickia_ferox_genome_assembly,_chromosome:_1	AUGUSTUS	mRNA	138807228	138809054	0.99	-	.	ID=g6194.t1;Parent=g6194;
OW387023.1_Nowickia_ferox_genome_assembly,_chromosome:_1	AUGUSTUS	stop_codon	138807228	138807230	.	-	0	ID=g6194.t1.stop1;Parent=g6194.t1;
OW387023.1_Nowickia_ferox_genome_assembly,_chromosome:_1	AUGUSTUS	CDS	138807228	138807904	0.99	-	2	ID=g6194.t1.CDS1;Parent=g6194.t1;
OW387023.1_Nowickia_ferox_genome_assembly,_chromosome:_1	AUGUSTUS	exon	138807228	138807904	.	-	.	ID=g6194.t1.exon1;Parent=g6194.t1;
OW387023.1_Nowickia_ferox_genome_assembly,_chromosome:_1	AUGUSTUS	intron	138807905	138807964	1	-	.	ID=g6194.t1.intron1;Parent=g6194.t1;
OW387023.1_Nowickia_ferox_genome_assembly,_chromosome:_1	AUGUSTUS	CDS	138807965	138809054	1	-	0	ID=g6194.t1.CDS2;Parent=g6194.t1;
OW387023.1_Nowickia_ferox_genome_assembly,_chromosome:_1	AUGUSTUS	exon	138807965	138809054	.	-	.	ID=g6194.t1.exon2;Parent=g6194.t1;
OW387023.1_Nowickia_ferox_genome_assembly,_chromosome:_1	AUGUSTUS	start_codon	138809052	138809054	.	-	0	ID=g6194.t1.start1;Parent=g6194.t1;
OW387023.1_Nowickia_ferox_genome_assembly,_chromosome:_1	AUGUSTUS	gene	138824426	138829329	.	+	.	ID=g6195;
OW387023.1_Nowickia_ferox_genome_assembly,_chromosome:_1	AUGUSTUS	mRNA	138824426	138829329	1	+	.	ID=g6195.t1;Parent=g6195;
OW387023.1_Nowickia_ferox_genome_assembly,_chromosome:_1	AUGUSTUS	start_codon	138824426	138824428	.	+	0	ID=g6195.t1.start1;Parent=g6195.t1;
OW387023.1_Nowickia_ferox_genome_assembly,_chromosome:_1	AUGUSTUS	CDS	138824426	138825202	1	+	0	ID=g6195.t1.CDS1;Parent=g6195.t1;
OW387023.1_Nowickia_ferox_genome_assembly,_chromosome:_1	AUGUSTUS	exon	138824426	138825202	.	+	.	ID=g6195.t1.exon1;Parent=g6195.t1;
OW387023.1_Nowickia_ferox_genome_assembly,_chromosome:_1	AUGUSTUS	intron	138825203	138829152	1	+	.	ID=g6195.t1.intron1;Parent=g6195.t1;
OW387023.1_Nowickia_ferox_genome_assembly,_chromosome:_1	AUGUSTUS	CDS	138829153	138829329	1	+	0	ID=g6195.t1.CDS2;Parent=g6195.t1;
OW387023.1_Nowickia_ferox_genome_assembly,_chromosome:_1	AUGUSTUS	exon	138829153	138829329	.	+	.	ID=g6195.t1.exon2;Parent=g6195.t1;
OW387023.1_Nowickia_ferox_genome_assembly,_chromosome:_1	AUGUSTUS	stop_codon	138829327	138829329	.	+	0	ID=g6195.t1.stop1;Parent=g6195.t1;
OW387023.1_Nowickia_ferox_genome_assembly,_chromosome:_1	AUGUSTUS	gene	138901718	138937348	.	+	.	ID=g6196;
OW387023.1_Nowickia_ferox_genome_assembly,_chromosome:_1	AUGUSTUS	mRNA	138901718	138937348	1	+	.	ID=g6196.t1;Parent=g6196;
OW387023.1_Nowickia_ferox_genome_assembly,_chromosome:_1	AUGUSTUS	start_codon	138901718	138901720	.	+	0	ID=g6196.t1.start1;Parent=g6196.t1;
OW387023.1_Nowickia_ferox_genome_assembly,_chromosome:_1	AUGUSTUS	CDS	138901718	138901738	1	+	0	ID=g6196.t1.CDS1;Parent=g6196.t1;
OW387023.1_Nowickia_ferox_genome_assembly,_chromosome:_1	AUGUSTUS	exon	138901718	138901738	.	+	.	ID=g6196.t1.exon1;Parent=g6196.t1;
OW387023.1_Nowickia_ferox_genome_assembly,_chromosome:_1	AUGUSTUS	intron	138901739	138904370	1	+	.	ID=g6196.t1.intron1;Parent=g6196.t1;
OW387023.1_Nowickia_ferox_genome_assembly,_chromosome:_1	AUGUSTUS	CDS	138904371	138904632	1	+	0	ID=g6196.t1.CDS2;Parent=g6196.t1;
OW387023.1_Nowickia_ferox_genome_assembly,_chromosome:_1	AUGUSTUS	exon	138904371	138904632	.	+	.	ID=g6196.t1.exon2;Parent=g6196.t1;
OW387023.1_Nowickia_ferox_genome_assembly,_chromosome:_1	AUGUSTUS	intron	138904633	138904688	1	+	.	ID=g6196.t1.intron2;Parent=g6196.t1;
OW387023.1_Nowickia_ferox_genome_assembly,_chromosome:_1	AUGUSTUS	CDS	138904689	138905004	1	+	2	ID=g6196.t1.CDS3;Parent=g6196.t1;
OW387023.1_Nowickia_ferox_genome_assembly,_chromosome:_1	AUGUSTUS	exon	138904689	138905004	.	+	.	ID=g6196.t1.exon3;Parent=g6196.t1;
OW387023.1_Nowickia_ferox_genome_assembly,_chromosome:_1	AUGUSTUS	intron	138905005	138905064	1	+	.	ID=g6196.t1.intron3;Parent=g6196.t1;
OW387023.1_Nowickia_ferox_genome_assembly,_chromosome:_1	AUGUSTUS	CDS	138905065	138907845	1	+	1	ID=g6196.t1.CDS4;Parent=g6196.t1;
OW387023.1_Nowickia_ferox_genome_assembly,_chromosome:_1	AUGUSTUS	exon	138905065	138907845	.	+	.	ID=g6196.t1.exon4;Parent=g6196.t1;
OW387023.1_Nowickia_ferox_genome_assembly,_chromosome:_1	AUGUSTUS	intron	138907846	138929200	1	+	.	ID=g6196.t1.intron4;Parent=g6196.t1;
OW387023.1_Nowickia_ferox_genome_assembly,_chromosome:_1	AUGUSTUS	CDS	138929201	138929480	1	+	1	ID=g6196.t1.CDS5;Parent=g6196.t1;
OW387023.1_Nowickia_ferox_genome_assembly,_chromosome:_1	AUGUSTUS	exon	138929201	138929480	.	+	.	ID=g6196.t1.exon5;Parent=g6196.t1;
OW387023.1_Nowickia_ferox_genome_assembly,_chromosome:_1	AUGUSTUS	intron	138929481	138929648	1	+	.	ID=g6196.t1.intron5;Parent=g6196.t1;
OW387023.1_Nowickia_ferox_genome_assembly,_chromosome:_1	AUGUSTUS	CDS	138929649	138929769	1	+	0	ID=g6196.t1.CDS6;Parent=g6196.t1;
OW387023.1_Nowickia_ferox_genome_assembly,_chromosome:_1	AUGUSTUS	exon	138929649	138929769	.	+	.	ID=g6196.t1.exon6;Parent=g6196.t1;
OW387023.1_Nowickia_ferox_genome_assembly,_chromosome:_1	AUGUSTUS	intron	138929770	138937022	1	+	.	ID=g6196.t1.intron6;Parent=g6196.t1;
OW387023.1_Nowickia_ferox_genome_assembly,_chromosome:_1	AUGUSTUS	CDS	138937023	138937348	1	+	2	ID=g6196.t1.CDS7;Parent=g6196.t1;
OW387023.1_Nowickia_ferox_genome_assembly,_chromosome:_1	AUGUSTUS	exon	138937023	138937348	.	+	.	ID=g6196.t1.exon7;Parent=g6196.t1;
OW387023.1_Nowickia_ferox_genome_assembly,_chromosome:_1	AUGUSTUS	stop_codon	138937346	138937348	.	+	0	ID=g6196.t1.stop1;Parent=g6196.t1;
OW387023.1_Nowickia_ferox_genome_assembly,_chromosome:_1	GeneMark.hmm3	mRNA	138901718	138907870	.	+	.	ID=g6196.t2;Parent=g6196;
OW387023.1_Nowickia_ferox_genome_assembly,_chromosome:_1	GeneMark.hmm3	start_codon	138901718	138901720	.	+	0	ID=g6196.t2.start1;Parent=g6196.t2;
OW387023.1_Nowickia_ferox_genome_assembly,_chromosome:_1	GeneMark.hmm3	CDS	138901718	138901738	.	+	0	ID=g6196.t2.CDS1;Parent=g6196.t2;
OW387023.1_Nowickia_ferox_genome_assembly,_chromosome:_1	GeneMark.hmm3	exon	138901718	138901738	0	+	.	ID=g6196.t2.exon1;Parent=g6196.t2;
OW387023.1_Nowickia_ferox_genome_assembly,_chromosome:_1	GeneMark.hmm3	intron	138901739	138904370	.	+	0	ID=g6196.t2.intron1;Parent=g6196.t2;
OW387023.1_Nowickia_ferox_genome_assembly,_chromosome:_1	GeneMark.hmm3	CDS	138904371	138904632	.	+	0	ID=g6196.t2.CDS2;Parent=g6196.t2;
OW387023.1_Nowickia_ferox_genome_assembly,_chromosome:_1	GeneMark.hmm3	exon	138904371	138904632	0	+	.	ID=g6196.t2.exon2;Parent=g6196.t2;
OW387023.1_Nowickia_ferox_genome_assembly,_chromosome:_1	GeneMark.hmm3	intron	138904633	138904688	.	+	2	ID=g6196.t2.intron2;Parent=g6196.t2;
OW387023.1_Nowickia_ferox_genome_assembly,_chromosome:_1	GeneMark.hmm3	CDS	138904689	138905004	.	+	2	ID=g6196.t2.CDS3;Parent=g6196.t2;
OW387023.1_Nowickia_ferox_genome_assembly,_chromosome:_1	GeneMark.hmm3	exon	138904689	138905004	0	+	.	ID=g6196.t2.exon3;Parent=g6196.t2;
OW387023.1_Nowickia_ferox_genome_assembly,_chromosome:_1	GeneMark.hmm3	intron	138905005	138905064	.	+	1	ID=g6196.t2.intron3;Parent=g6196.t2;
OW387023.1_Nowickia_ferox_genome_assembly,_chromosome:_1	GeneMark.hmm3	CDS	138905065	138907870	.	+	1	ID=g6196.t2.CDS4;Parent=g6196.t2;
OW387023.1_Nowickia_ferox_genome_assembly,_chromosome:_1	GeneMark.hmm3	exon	138905065	138907870	0	+	.	ID=g6196.t2.exon4;Parent=g6196.t2;
OW387023.1_Nowickia_ferox_genome_assembly,_chromosome:_1	GeneMark.hmm3	stop_codon	138907868	138907870	.	+	0	ID=g6196.t2.stop1;Parent=g6196.t2;
OW387023.1_Nowickia_ferox_genome_assembly,_chromosome:_1	AUGUSTUS	gene	138971288	139128789	.	-	.	ID=g6197;
OW387023.1_Nowickia_ferox_genome_assembly,_chromosome:_1	AUGUSTUS	mRNA	138971288	139128789	0.32	-	.	ID=g6197.t1;Parent=g6197;
OW387023.1_Nowickia_ferox_genome_assembly,_chromosome:_1	AUGUSTUS	stop_codon	138971288	138971290	.	-	0	ID=g6197.t1.stop1;Parent=g6197.t1;
OW387023.1_Nowickia_ferox_genome_assembly,_chromosome:_1	AUGUSTUS	CDS	138971288	138971565	1	-	2	ID=g6197.t1.CDS1;Parent=g6197.t1;
OW387023.1_Nowickia_ferox_genome_assembly,_chromosome:_1	AUGUSTUS	exon	138971288	138971565	.	-	.	ID=g6197.t1.exon1;Parent=g6197.t1;
OW387023.1_Nowickia_ferox_genome_assembly,_chromosome:_1	AUGUSTUS	intron	138971566	138975566	1	-	.	ID=g6197.t1.intron1;Parent=g6197.t1;
OW387023.1_Nowickia_ferox_genome_assembly,_chromosome:_1	AUGUSTUS	CDS	138975567	138975775	1	-	1	ID=g6197.t1.CDS2;Parent=g6197.t1;
OW387023.1_Nowickia_ferox_genome_assembly,_chromosome:_1	AUGUSTUS	exon	138975567	138975775	.	-	.	ID=g6197.t1.exon2;Parent=g6197.t1;
OW387023.1_Nowickia_ferox_genome_assembly,_chromosome:_1	AUGUSTUS	intron	138975776	139000090	0.88	-	.	ID=g6197.t1.intron2;Parent=g6197.t1;
OW387023.1_Nowickia_ferox_genome_assembly,_chromosome:_1	AUGUSTUS	CDS	139000091	139000346	0.91	-	2	ID=g6197.t1.CDS3;Parent=g6197.t1;
OW387023.1_Nowickia_ferox_genome_assembly,_chromosome:_1	AUGUSTUS	exon	139000091	139000346	.	-	.	ID=g6197.t1.exon3;Parent=g6197.t1;
OW387023.1_Nowickia_ferox_genome_assembly,_chromosome:_1	AUGUSTUS	intron	139000347	139022695	1	-	.	ID=g6197.t1.intron3;Parent=g6197.t1;
OW387023.1_Nowickia_ferox_genome_assembly,_chromosome:_1	AUGUSTUS	CDS	139022696	139022870	1	-	0	ID=g6197.t1.CDS4;Parent=g6197.t1;
OW387023.1_Nowickia_ferox_genome_assembly,_chromosome:_1	AUGUSTUS	exon	139022696	139022870	.	-	.	ID=g6197.t1.exon4;Parent=g6197.t1;
OW387023.1_Nowickia_ferox_genome_assembly,_chromosome:_1	AUGUSTUS	intron	139022871	139029023	1	-	.	ID=g6197.t1.intron4;Parent=g6197.t1;
OW387023.1_Nowickia_ferox_genome_assembly,_chromosome:_1	AUGUSTUS	CDS	139029024	139029226	1	-	2	ID=g6197.t1.CDS5;Parent=g6197.t1;
OW387023.1_Nowickia_ferox_genome_assembly,_chromosome:_1	AUGUSTUS	exon	139029024	139029226	.	-	.	ID=g6197.t1.exon5;Parent=g6197.t1;
OW387023.1_Nowickia_ferox_genome_assembly,_chromosome:_1	AUGUSTUS	intron	139029227	139029292	1	-	.	ID=g6197.t1.intron5;Parent=g6197.t1;
OW387023.1_Nowickia_ferox_genome_assembly,_chromosome:_1	AUGUSTUS	CDS	139029293	139029443	1	-	0	ID=g6197.t1.CDS6;Parent=g6197.t1;
OW387023.1_Nowickia_ferox_genome_assembly,_chromosome:_1	AUGUSTUS	exon	139029293	139029443	.	-	.	ID=g6197.t1.exon6;Parent=g6197.t1;
OW387023.1_Nowickia_ferox_genome_assembly,_chromosome:_1	AUGUSTUS	intron	139029444	139035835	1	-	.	ID=g6197.t1.intron6;Parent=g6197.t1;
OW387023.1_Nowickia_ferox_genome_assembly,_chromosome:_1	AUGUSTUS	CDS	139035836	139035984	1	-	2	ID=g6197.t1.CDS7;Parent=g6197.t1;
OW387023.1_Nowickia_ferox_genome_assembly,_chromosome:_1	AUGUSTUS	exon	139035836	139035984	.	-	.	ID=g6197.t1.exon7;Parent=g6197.t1;
OW387023.1_Nowickia_ferox_genome_assembly,_chromosome:_1	AUGUSTUS	intron	139035985	139045577	1	-	.	ID=g6197.t1.intron7;Parent=g6197.t1;
OW387023.1_Nowickia_ferox_genome_assembly,_chromosome:_1	AUGUSTUS	CDS	139045578	139045901	0.38	-	2	ID=g6197.t1.CDS8;Parent=g6197.t1;
OW387023.1_Nowickia_ferox_genome_assembly,_chromosome:_1	AUGUSTUS	exon	139045578	139045901	.	-	.	ID=g6197.t1.exon8;Parent=g6197.t1;
OW387023.1_Nowickia_ferox_genome_assembly,_chromosome:_1	AUGUSTUS	intron	139045902	139056268	0.38	-	.	ID=g6197.t1.intron8;Parent=g6197.t1;
OW387023.1_Nowickia_ferox_genome_assembly,_chromosome:_1	AUGUSTUS	CDS	139056269	139056407	0.58	-	0	ID=g6197.t1.CDS9;Parent=g6197.t1;
OW387023.1_Nowickia_ferox_genome_assembly,_chromosome:_1	AUGUSTUS	exon	139056269	139056407	.	-	.	ID=g6197.t1.exon9;Parent=g6197.t1;
OW387023.1_Nowickia_ferox_genome_assembly,_chromosome:_1	AUGUSTUS	intron	139056408	139089575	1	-	.	ID=g6197.t1.intron9;Parent=g6197.t1;
OW387023.1_Nowickia_ferox_genome_assembly,_chromosome:_1	AUGUSTUS	CDS	139089576	139089712	1	-	2	ID=g6197.t1.CDS10;Parent=g6197.t1;
OW387023.1_Nowickia_ferox_genome_assembly,_chromosome:_1	AUGUSTUS	exon	139089576	139089712	.	-	.	ID=g6197.t1.exon10;Parent=g6197.t1;
OW387023.1_Nowickia_ferox_genome_assembly,_chromosome:_1	AUGUSTUS	intron	139089713	139100526	1	-	.	ID=g6197.t1.intron10;Parent=g6197.t1;
OW387023.1_Nowickia_ferox_genome_assembly,_chromosome:_1	AUGUSTUS	CDS	139100527	139100662	1	-	0	ID=g6197.t1.CDS11;Parent=g6197.t1;
OW387023.1_Nowickia_ferox_genome_assembly,_chromosome:_1	AUGUSTUS	exon	139100527	139100662	.	-	.	ID=g6197.t1.exon11;Parent=g6197.t1;
OW387023.1_Nowickia_ferox_genome_assembly,_chromosome:_1	AUGUSTUS	intron	139100663	139104933	1	-	.	ID=g6197.t1.intron11;Parent=g6197.t1;
OW387023.1_Nowickia_ferox_genome_assembly,_chromosome:_1	AUGUSTUS	CDS	139104934	139105103	1	-	2	ID=g6197.t1.CDS12;Parent=g6197.t1;
OW387023.1_Nowickia_ferox_genome_assembly,_chromosome:_1	AUGUSTUS	exon	139104934	139105103	.	-	.	ID=g6197.t1.exon12;Parent=g6197.t1;
OW387023.1_Nowickia_ferox_genome_assembly,_chromosome:_1	AUGUSTUS	intron	139105104	139107902	1	-	.	ID=g6197.t1.intron12;Parent=g6197.t1;
OW387023.1_Nowickia_ferox_genome_assembly,_chromosome:_1	AUGUSTUS	CDS	139107903	139108115	1	-	2	ID=g6197.t1.CDS13;Parent=g6197.t1;
OW387023.1_Nowickia_ferox_genome_assembly,_chromosome:_1	AUGUSTUS	exon	139107903	139108115	.	-	.	ID=g6197.t1.exon13;Parent=g6197.t1;
OW387023.1_Nowickia_ferox_genome_assembly,_chromosome:_1	AUGUSTUS	intron	139108116	139114152	1	-	.	ID=g6197.t1.intron13;Parent=g6197.t1;
OW387023.1_Nowickia_ferox_genome_assembly,_chromosome:_1	AUGUSTUS	CDS	139114153	139114269	1	-	2	ID=g6197.t1.CDS14;Parent=g6197.t1;
OW387023.1_Nowickia_ferox_genome_assembly,_chromosome:_1	AUGUSTUS	exon	139114153	139114269	.	-	.	ID=g6197.t1.exon14;Parent=g6197.t1;
OW387023.1_Nowickia_ferox_genome_assembly,_chromosome:_1	AUGUSTUS	intron	139114270	139116813	1	-	.	ID=g6197.t1.intron14;Parent=g6197.t1;
OW387023.1_Nowickia_ferox_genome_assembly,_chromosome:_1	AUGUSTUS	CDS	139116814	139117028	1	-	1	ID=g6197.t1.CDS15;Parent=g6197.t1;
OW387023.1_Nowickia_ferox_genome_assembly,_chromosome:_1	AUGUSTUS	exon	139116814	139117028	.	-	.	ID=g6197.t1.exon15;Parent=g6197.t1;
OW387023.1_Nowickia_ferox_genome_assembly,_chromosome:_1	AUGUSTUS	intron	139117029	139127678	1	-	.	ID=g6197.t1.intron15;Parent=g6197.t1;
OW387023.1_Nowickia_ferox_genome_assembly,_chromosome:_1	AUGUSTUS	CDS	139127679	139127811	1	-	2	ID=g6197.t1.CDS16;Parent=g6197.t1;
OW387023.1_Nowickia_ferox_genome_assembly,_chromosome:_1	AUGUSTUS	exon	139127679	139127811	.	-	.	ID=g6197.t1.exon16;Parent=g6197.t1;
OW387023.1_Nowickia_ferox_genome_assembly,_chromosome:_1	AUGUSTUS	intron	139127812	139128644	1	-	.	ID=g6197.t1.intron16;Parent=g6197.t1;
OW387023.1_Nowickia_ferox_genome_assembly,_chromosome:_1	AUGUSTUS	CDS	139128645	139128789	1	-	0	ID=g6197.t1.CDS17;Parent=g6197.t1;
OW387023.1_Nowickia_ferox_genome_assembly,_chromosome:_1	AUGUSTUS	exon	139128645	139128789	.	-	.	ID=g6197.t1.exon17;Parent=g6197.t1;
OW387023.1_Nowickia_ferox_genome_assembly,_chromosome:_1	AUGUSTUS	start_codon	139128787	139128789	.	-	0	ID=g6197.t1.start1;Parent=g6197.t1;
OW387023.1_Nowickia_ferox_genome_assembly,_chromosome:_1	AUGUSTUS	gene	139258678	139259457	.	-	.	ID=g6198;
OW387023.1_Nowickia_ferox_genome_assembly,_chromosome:_1	AUGUSTUS	mRNA	139258678	139259457	1	-	.	ID=g6198.t1;Parent=g6198;
OW387023.1_Nowickia_ferox_genome_assembly,_chromosome:_1	AUGUSTUS	stop_codon	139258678	139258680	.	-	0	ID=g6198.t1.stop1;Parent=g6198.t1;
OW387023.1_Nowickia_ferox_genome_assembly,_chromosome:_1	AUGUSTUS	CDS	139258678	139259457	1	-	0	ID=g6198.t1.CDS1;Parent=g6198.t1;
OW387023.1_Nowickia_ferox_genome_assembly,_chromosome:_1	AUGUSTUS	exon	139258678	139259457	.	-	.	ID=g6198.t1.exon1;Parent=g6198.t1;
OW387023.1_Nowickia_ferox_genome_assembly,_chromosome:_1	AUGUSTUS	start_codon	139259455	139259457	.	-	0	ID=g6198.t1.start1;Parent=g6198.t1;
OW387023.1_Nowickia_ferox_genome_assembly,_chromosome:_1	AUGUSTUS	gene	139479186	139496126	.	+	.	ID=g6199;
OW387023.1_Nowickia_ferox_genome_assembly,_chromosome:_1	AUGUSTUS	mRNA	139479186	139496126	0.96	+	.	ID=g6199.t1;Parent=g6199;
OW387023.1_Nowickia_ferox_genome_assembly,_chromosome:_1	AUGUSTUS	start_codon	139479186	139479188	.	+	0	ID=g6199.t1.start1;Parent=g6199.t1;
OW387023.1_Nowickia_ferox_genome_assembly,_chromosome:_1	AUGUSTUS	CDS	139479186	139479300	1	+	0	ID=g6199.t1.CDS1;Parent=g6199.t1;
OW387023.1_Nowickia_ferox_genome_assembly,_chromosome:_1	AUGUSTUS	exon	139479186	139479300	.	+	.	ID=g6199.t1.exon1;Parent=g6199.t1;
OW387023.1_Nowickia_ferox_genome_assembly,_chromosome:_1	AUGUSTUS	intron	139479301	139484733	1	+	.	ID=g6199.t1.intron1;Parent=g6199.t1;
OW387023.1_Nowickia_ferox_genome_assembly,_chromosome:_1	AUGUSTUS	CDS	139484734	139486514	1	+	2	ID=g6199.t1.CDS2;Parent=g6199.t1;
OW387023.1_Nowickia_ferox_genome_assembly,_chromosome:_1	AUGUSTUS	exon	139484734	139486514	.	+	.	ID=g6199.t1.exon2;Parent=g6199.t1;
OW387023.1_Nowickia_ferox_genome_assembly,_chromosome:_1	AUGUSTUS	intron	139486515	139486585	1	+	.	ID=g6199.t1.intron2;Parent=g6199.t1;
OW387023.1_Nowickia_ferox_genome_assembly,_chromosome:_1	AUGUSTUS	CDS	139486586	139486758	1	+	0	ID=g6199.t1.CDS3;Parent=g6199.t1;
OW387023.1_Nowickia_ferox_genome_assembly,_chromosome:_1	AUGUSTUS	exon	139486586	139486758	.	+	.	ID=g6199.t1.exon3;Parent=g6199.t1;
OW387023.1_Nowickia_ferox_genome_assembly,_chromosome:_1	AUGUSTUS	intron	139486759	139489012	1	+	.	ID=g6199.t1.intron3;Parent=g6199.t1;
OW387023.1_Nowickia_ferox_genome_assembly,_chromosome:_1	AUGUSTUS	CDS	139489013	139489842	1	+	1	ID=g6199.t1.CDS4;Parent=g6199.t1;
OW387023.1_Nowickia_ferox_genome_assembly,_chromosome:_1	AUGUSTUS	exon	139489013	139489842	.	+	.	ID=g6199.t1.exon4;Parent=g6199.t1;
OW387023.1_Nowickia_ferox_genome_assembly,_chromosome:_1	AUGUSTUS	intron	139489843	139489917	1	+	.	ID=g6199.t1.intron4;Parent=g6199.t1;
OW387023.1_Nowickia_ferox_genome_assembly,_chromosome:_1	AUGUSTUS	CDS	139489918	139490026	1	+	2	ID=g6199.t1.CDS5;Parent=g6199.t1;
OW387023.1_Nowickia_ferox_genome_assembly,_chromosome:_1	AUGUSTUS	exon	139489918	139490026	.	+	.	ID=g6199.t1.exon5;Parent=g6199.t1;
OW387023.1_Nowickia_ferox_genome_assembly,_chromosome:_1	AUGUSTUS	intron	139490027	139495921	1	+	.	ID=g6199.t1.intron5;Parent=g6199.t1;
OW387023.1_Nowickia_ferox_genome_assembly,_chromosome:_1	AUGUSTUS	CDS	139495922	139496126	0.96	+	1	ID=g6199.t1.CDS6;Parent=g6199.t1;
OW387023.1_Nowickia_ferox_genome_assembly,_chromosome:_1	AUGUSTUS	exon	139495922	139496126	.	+	.	ID=g6199.t1.exon6;Parent=g6199.t1;
OW387023.1_Nowickia_ferox_genome_assembly,_chromosome:_1	AUGUSTUS	stop_codon	139496124	139496126	.	+	0	ID=g6199.t1.stop1;Parent=g6199.t1;
OW387023.1_Nowickia_ferox_genome_assembly,_chromosome:_1	AUGUSTUS	gene	139506243	139513975	.	+	.	ID=g6200;
OW387023.1_Nowickia_ferox_genome_assembly,_chromosome:_1	AUGUSTUS	mRNA	139506243	139513975	1	+	.	ID=g6200.t1;Parent=g6200;
OW387023.1_Nowickia_ferox_genome_assembly,_chromosome:_1	AUGUSTUS	start_codon	139506243	139506245	.	+	0	ID=g6200.t1.start1;Parent=g6200.t1;
OW387023.1_Nowickia_ferox_genome_assembly,_chromosome:_1	AUGUSTUS	CDS	139506243	139506320	1	+	0	ID=g6200.t1.CDS1;Parent=g6200.t1;
OW387023.1_Nowickia_ferox_genome_assembly,_chromosome:_1	AUGUSTUS	exon	139506243	139506320	.	+	.	ID=g6200.t1.exon1;Parent=g6200.t1;
OW387023.1_Nowickia_ferox_genome_assembly,_chromosome:_1	AUGUSTUS	intron	139506321	139510135	1	+	.	ID=g6200.t1.intron1;Parent=g6200.t1;
OW387023.1_Nowickia_ferox_genome_assembly,_chromosome:_1	AUGUSTUS	CDS	139510136	139510539	1	+	0	ID=g6200.t1.CDS2;Parent=g6200.t1;
OW387023.1_Nowickia_ferox_genome_assembly,_chromosome:_1	AUGUSTUS	exon	139510136	139510539	.	+	.	ID=g6200.t1.exon2;Parent=g6200.t1;
OW387023.1_Nowickia_ferox_genome_assembly,_chromosome:_1	AUGUSTUS	intron	139510540	139510602	1	+	.	ID=g6200.t1.intron2;Parent=g6200.t1;
OW387023.1_Nowickia_ferox_genome_assembly,_chromosome:_1	AUGUSTUS	CDS	139510603	139510735	1	+	1	ID=g6200.t1.CDS3;Parent=g6200.t1;
OW387023.1_Nowickia_ferox_genome_assembly,_chromosome:_1	AUGUSTUS	exon	139510603	139510735	.	+	.	ID=g6200.t1.exon3;Parent=g6200.t1;
OW387023.1_Nowickia_ferox_genome_assembly,_chromosome:_1	AUGUSTUS	intron	139510736	139513798	1	+	.	ID=g6200.t1.intron3;Parent=g6200.t1;
OW387023.1_Nowickia_ferox_genome_assembly,_chromosome:_1	AUGUSTUS	CDS	139513799	139513975	1	+	0	ID=g6200.t1.CDS4;Parent=g6200.t1;
OW387023.1_Nowickia_ferox_genome_assembly,_chromosome:_1	AUGUSTUS	exon	139513799	139513975	.	+	.	ID=g6200.t1.exon4;Parent=g6200.t1;
OW387023.1_Nowickia_ferox_genome_assembly,_chromosome:_1	AUGUSTUS	stop_codon	139513973	139513975	.	+	0	ID=g6200.t1.stop1;Parent=g6200.t1;
OW387023.1_Nowickia_ferox_genome_assembly,_chromosome:_1	AUGUSTUS	gene	139518445	139518756	.	+	.	ID=g6201;
OW387023.1_Nowickia_ferox_genome_assembly,_chromosome:_1	AUGUSTUS	mRNA	139518445	139518756	1	+	.	ID=g6201.t1;Parent=g6201;
OW387023.1_Nowickia_ferox_genome_assembly,_chromosome:_1	AUGUSTUS	start_codon	139518445	139518447	.	+	0	ID=g6201.t1.start1;Parent=g6201.t1;
OW387023.1_Nowickia_ferox_genome_assembly,_chromosome:_1	AUGUSTUS	CDS	139518445	139518756	1	+	0	ID=g6201.t1.CDS1;Parent=g6201.t1;
OW387023.1_Nowickia_ferox_genome_assembly,_chromosome:_1	AUGUSTUS	exon	139518445	139518756	.	+	.	ID=g6201.t1.exon1;Parent=g6201.t1;
OW387023.1_Nowickia_ferox_genome_assembly,_chromosome:_1	AUGUSTUS	stop_codon	139518754	139518756	.	+	0	ID=g6201.t1.stop1;Parent=g6201.t1;
OW387023.1_Nowickia_ferox_genome_assembly,_chromosome:_1	AUGUSTUS	gene	139522578	139522865	.	+	.	ID=g6202;
OW387023.1_Nowickia_ferox_genome_assembly,_chromosome:_1	AUGUSTUS	mRNA	139522578	139522865	1	+	.	ID=g6202.t1;Parent=g6202;
OW387023.1_Nowickia_ferox_genome_assembly,_chromosome:_1	AUGUSTUS	start_codon	139522578	139522580	.	+	0	ID=g6202.t1.start1;Parent=g6202.t1;
OW387023.1_Nowickia_ferox_genome_assembly,_chromosome:_1	AUGUSTUS	CDS	139522578	139522865	1	+	0	ID=g6202.t1.CDS1;Parent=g6202.t1;
OW387023.1_Nowickia_ferox_genome_assembly,_chromosome:_1	AUGUSTUS	exon	139522578	139522865	.	+	.	ID=g6202.t1.exon1;Parent=g6202.t1;
OW387023.1_Nowickia_ferox_genome_assembly,_chromosome:_1	AUGUSTUS	stop_codon	139522863	139522865	.	+	0	ID=g6202.t1.stop1;Parent=g6202.t1;
OW387023.1_Nowickia_ferox_genome_assembly,_chromosome:_1	AUGUSTUS	gene	139523639	139524439	.	+	.	ID=g6203;
OW387023.1_Nowickia_ferox_genome_assembly,_chromosome:_1	AUGUSTUS	mRNA	139523639	139524439	1	+	.	ID=g6203.t1;Parent=g6203;
OW387023.1_Nowickia_ferox_genome_assembly,_chromosome:_1	AUGUSTUS	start_codon	139523639	139523641	.	+	0	ID=g6203.t1.start1;Parent=g6203.t1;
OW387023.1_Nowickia_ferox_genome_assembly,_chromosome:_1	AUGUSTUS	CDS	139523639	139524439	1	+	0	ID=g6203.t1.CDS1;Parent=g6203.t1;
OW387023.1_Nowickia_ferox_genome_assembly,_chromosome:_1	AUGUSTUS	exon	139523639	139524439	.	+	.	ID=g6203.t1.exon1;Parent=g6203.t1;
OW387023.1_Nowickia_ferox_genome_assembly,_chromosome:_1	AUGUSTUS	stop_codon	139524437	139524439	.	+	0	ID=g6203.t1.stop1;Parent=g6203.t1;
OW387023.1_Nowickia_ferox_genome_assembly,_chromosome:_1	AUGUSTUS	gene	139536987	139537787	.	+	.	ID=g6204;
OW387023.1_Nowickia_ferox_genome_assembly,_chromosome:_1	AUGUSTUS	mRNA	139536987	139537787	1	+	.	ID=g6204.t1;Parent=g6204;
OW387023.1_Nowickia_ferox_genome_assembly,_chromosome:_1	AUGUSTUS	start_codon	139536987	139536989	.	+	0	ID=g6204.t1.start1;Parent=g6204.t1;
OW387023.1_Nowickia_ferox_genome_assembly,_chromosome:_1	AUGUSTUS	CDS	139536987	139537787	1	+	0	ID=g6204.t1.CDS1;Parent=g6204.t1;
OW387023.1_Nowickia_ferox_genome_assembly,_chromosome:_1	AUGUSTUS	exon	139536987	139537787	.	+	.	ID=g6204.t1.exon1;Parent=g6204.t1;
OW387023.1_Nowickia_ferox_genome_assembly,_chromosome:_1	AUGUSTUS	stop_codon	139537785	139537787	.	+	0	ID=g6204.t1.stop1;Parent=g6204.t1;
OW387023.1_Nowickia_ferox_genome_assembly,_chromosome:_1	AUGUSTUS	gene	139541486	139541692	.	-	.	ID=g6205;
OW387023.1_Nowickia_ferox_genome_assembly,_chromosome:_1	AUGUSTUS	mRNA	139541486	139541692	1	-	.	ID=g6205.t1;Parent=g6205;
OW387023.1_Nowickia_ferox_genome_assembly,_chromosome:_1	AUGUSTUS	stop_codon	139541486	139541488	.	-	0	ID=g6205.t1.stop1;Parent=g6205.t1;
OW387023.1_Nowickia_ferox_genome_assembly,_chromosome:_1	AUGUSTUS	CDS	139541486	139541692	1	-	0	ID=g6205.t1.CDS1;Parent=g6205.t1;
OW387023.1_Nowickia_ferox_genome_assembly,_chromosome:_1	AUGUSTUS	exon	139541486	139541692	.	-	.	ID=g6205.t1.exon1;Parent=g6205.t1;
OW387023.1_Nowickia_ferox_genome_assembly,_chromosome:_1	AUGUSTUS	start_codon	139541690	139541692	.	-	0	ID=g6205.t1.start1;Parent=g6205.t1;
OW387023.1_Nowickia_ferox_genome_assembly,_chromosome:_1	AUGUSTUS	gene	139541754	139543388	.	-	.	ID=g6206;
OW387023.1_Nowickia_ferox_genome_assembly,_chromosome:_1	AUGUSTUS	mRNA	139541754	139543379	0.99	-	.	ID=g6206.t1;Parent=g6206;
OW387023.1_Nowickia_ferox_genome_assembly,_chromosome:_1	AUGUSTUS	stop_codon	139541754	139541756	.	-	0	ID=g6206.t1.stop1;Parent=g6206.t1;
OW387023.1_Nowickia_ferox_genome_assembly,_chromosome:_1	AUGUSTUS	CDS	139541754	139542470	1	-	0	ID=g6206.t1.CDS1;Parent=g6206.t1;
OW387023.1_Nowickia_ferox_genome_assembly,_chromosome:_1	AUGUSTUS	exon	139541754	139542470	.	-	.	ID=g6206.t1.exon1;Parent=g6206.t1;
OW387023.1_Nowickia_ferox_genome_assembly,_chromosome:_1	AUGUSTUS	intron	139542471	139543253	0.99	-	.	ID=g6206.t1.intron1;Parent=g6206.t1;
OW387023.1_Nowickia_ferox_genome_assembly,_chromosome:_1	AUGUSTUS	CDS	139543254	139543379	0.99	-	0	ID=g6206.t1.CDS2;Parent=g6206.t1;
OW387023.1_Nowickia_ferox_genome_assembly,_chromosome:_1	AUGUSTUS	exon	139543254	139543379	.	-	.	ID=g6206.t1.exon2;Parent=g6206.t1;
OW387023.1_Nowickia_ferox_genome_assembly,_chromosome:_1	AUGUSTUS	start_codon	139543377	139543379	.	-	0	ID=g6206.t1.start1;Parent=g6206.t1;
OW387023.1_Nowickia_ferox_genome_assembly,_chromosome:_1	AUGUSTUS	mRNA	139541754	139543388	0.9	-	.	ID=g6206.t2;Parent=g6206;
OW387023.1_Nowickia_ferox_genome_assembly,_chromosome:_1	AUGUSTUS	stop_codon	139541754	139541756	.	-	0	ID=g6206.t2.stop1;Parent=g6206.t2;
OW387023.1_Nowickia_ferox_genome_assembly,_chromosome:_1	AUGUSTUS	CDS	139541754	139542470	1	-	0	ID=g6206.t2.CDS1;Parent=g6206.t2;
OW387023.1_Nowickia_ferox_genome_assembly,_chromosome:_1	AUGUSTUS	exon	139541754	139542470	.	-	.	ID=g6206.t2.exon1;Parent=g6206.t2;
OW387023.1_Nowickia_ferox_genome_assembly,_chromosome:_1	AUGUSTUS	intron	139542471	139543253	0.9	-	.	ID=g6206.t2.intron1;Parent=g6206.t2;
OW387023.1_Nowickia_ferox_genome_assembly,_chromosome:_1	AUGUSTUS	CDS	139543254	139543388	0.9	-	0	ID=g6206.t2.CDS2;Parent=g6206.t2;
OW387023.1_Nowickia_ferox_genome_assembly,_chromosome:_1	AUGUSTUS	exon	139543254	139543388	.	-	.	ID=g6206.t2.exon2;Parent=g6206.t2;
OW387023.1_Nowickia_ferox_genome_assembly,_chromosome:_1	AUGUSTUS	start_codon	139543386	139543388	.	-	0	ID=g6206.t2.start1;Parent=g6206.t2;
OW387023.1_Nowickia_ferox_genome_assembly,_chromosome:_1	AUGUSTUS	gene	139557883	139558686	.	+	.	ID=g6207;
OW387023.1_Nowickia_ferox_genome_assembly,_chromosome:_1	AUGUSTUS	mRNA	139557883	139558686	1	+	.	ID=g6207.t1;Parent=g6207;
OW387023.1_Nowickia_ferox_genome_assembly,_chromosome:_1	AUGUSTUS	start_codon	139557883	139557885	.	+	0	ID=g6207.t1.start1;Parent=g6207.t1;
OW387023.1_Nowickia_ferox_genome_assembly,_chromosome:_1	AUGUSTUS	CDS	139557883	139558686	1	+	0	ID=g6207.t1.CDS1;Parent=g6207.t1;
OW387023.1_Nowickia_ferox_genome_assembly,_chromosome:_1	AUGUSTUS	exon	139557883	139558686	.	+	.	ID=g6207.t1.exon1;Parent=g6207.t1;
OW387023.1_Nowickia_ferox_genome_assembly,_chromosome:_1	AUGUSTUS	stop_codon	139558684	139558686	.	+	0	ID=g6207.t1.stop1;Parent=g6207.t1;
OW387023.1_Nowickia_ferox_genome_assembly,_chromosome:_1	AUGUSTUS	gene	139591237	139591983	.	+	.	ID=g6208;
OW387023.1_Nowickia_ferox_genome_assembly,_chromosome:_1	AUGUSTUS	mRNA	139591237	139591983	1	+	.	ID=g6208.t1;Parent=g6208;
OW387023.1_Nowickia_ferox_genome_assembly,_chromosome:_1	AUGUSTUS	start_codon	139591237	139591239	.	+	0	ID=g6208.t1.start1;Parent=g6208.t1;
OW387023.1_Nowickia_ferox_genome_assembly,_chromosome:_1	AUGUSTUS	CDS	139591237	139591983	1	+	0	ID=g6208.t1.CDS1;Parent=g6208.t1;
OW387023.1_Nowickia_ferox_genome_assembly,_chromosome:_1	AUGUSTUS	exon	139591237	139591983	.	+	.	ID=g6208.t1.exon1;Parent=g6208.t1;
OW387023.1_Nowickia_ferox_genome_assembly,_chromosome:_1	AUGUSTUS	stop_codon	139591981	139591983	.	+	0	ID=g6208.t1.stop1;Parent=g6208.t1;
OW387023.1_Nowickia_ferox_genome_assembly,_chromosome:_1	AUGUSTUS	gene	139606147	139606935	.	+	.	ID=g6209;
OW387023.1_Nowickia_ferox_genome_assembly,_chromosome:_1	AUGUSTUS	mRNA	139606147	139606935	1	+	.	ID=g6209.t1;Parent=g6209;
OW387023.1_Nowickia_ferox_genome_assembly,_chromosome:_1	AUGUSTUS	start_codon	139606147	139606149	.	+	0	ID=g6209.t1.start1;Parent=g6209.t1;
OW387023.1_Nowickia_ferox_genome_assembly,_chromosome:_1	AUGUSTUS	CDS	139606147	139606935	1	+	0	ID=g6209.t1.CDS1;Parent=g6209.t1;
OW387023.1_Nowickia_ferox_genome_assembly,_chromosome:_1	AUGUSTUS	exon	139606147	139606935	.	+	.	ID=g6209.t1.exon1;Parent=g6209.t1;
OW387023.1_Nowickia_ferox_genome_assembly,_chromosome:_1	AUGUSTUS	stop_codon	139606933	139606935	.	+	0	ID=g6209.t1.stop1;Parent=g6209.t1;
OW387023.1_Nowickia_ferox_genome_assembly,_chromosome:_1	AUGUSTUS	gene	139626085	139626897	.	+	.	ID=g6210;
OW387023.1_Nowickia_ferox_genome_assembly,_chromosome:_1	AUGUSTUS	mRNA	139626085	139626897	1	+	.	ID=g6210.t1;Parent=g6210;
OW387023.1_Nowickia_ferox_genome_assembly,_chromosome:_1	AUGUSTUS	start_codon	139626085	139626087	.	+	0	ID=g6210.t1.start1;Parent=g6210.t1;
OW387023.1_Nowickia_ferox_genome_assembly,_chromosome:_1	AUGUSTUS	CDS	139626085	139626897	1	+	0	ID=g6210.t1.CDS1;Parent=g6210.t1;
OW387023.1_Nowickia_ferox_genome_assembly,_chromosome:_1	AUGUSTUS	exon	139626085	139626897	.	+	.	ID=g6210.t1.exon1;Parent=g6210.t1;
OW387023.1_Nowickia_ferox_genome_assembly,_chromosome:_1	AUGUSTUS	stop_codon	139626895	139626897	.	+	0	ID=g6210.t1.stop1;Parent=g6210.t1;
OW387023.1_Nowickia_ferox_genome_assembly,_chromosome:_1	AUGUSTUS	gene	139635641	139636384	.	-	.	ID=g6211;
OW387023.1_Nowickia_ferox_genome_assembly,_chromosome:_1	AUGUSTUS	mRNA	139635641	139636384	1	-	.	ID=g6211.t1;Parent=g6211;
OW387023.1_Nowickia_ferox_genome_assembly,_chromosome:_1	AUGUSTUS	stop_codon	139635641	139635643	.	-	0	ID=g6211.t1.stop1;Parent=g6211.t1;
OW387023.1_Nowickia_ferox_genome_assembly,_chromosome:_1	AUGUSTUS	CDS	139635641	139636384	1	-	0	ID=g6211.t1.CDS1;Parent=g6211.t1;
OW387023.1_Nowickia_ferox_genome_assembly,_chromosome:_1	AUGUSTUS	exon	139635641	139636384	.	-	.	ID=g6211.t1.exon1;Parent=g6211.t1;
OW387023.1_Nowickia_ferox_genome_assembly,_chromosome:_1	AUGUSTUS	start_codon	139636382	139636384	.	-	0	ID=g6211.t1.start1;Parent=g6211.t1;
OW387023.1_Nowickia_ferox_genome_assembly,_chromosome:_1	AUGUSTUS	gene	139680753	139702038	.	+	.	ID=g6212;
OW387023.1_Nowickia_ferox_genome_assembly,_chromosome:_1	AUGUSTUS	mRNA	139680753	139702038	1	+	.	ID=g6212.t1;Parent=g6212;
OW387023.1_Nowickia_ferox_genome_assembly,_chromosome:_1	AUGUSTUS	start_codon	139680753	139680755	.	+	0	ID=g6212.t1.start1;Parent=g6212.t1;
OW387023.1_Nowickia_ferox_genome_assembly,_chromosome:_1	AUGUSTUS	CDS	139680753	139680806	1	+	0	ID=g6212.t1.CDS1;Parent=g6212.t1;
OW387023.1_Nowickia_ferox_genome_assembly,_chromosome:_1	AUGUSTUS	exon	139680753	139680806	.	+	.	ID=g6212.t1.exon1;Parent=g6212.t1;
OW387023.1_Nowickia_ferox_genome_assembly,_chromosome:_1	AUGUSTUS	intron	139680807	139689376	1	+	.	ID=g6212.t1.intron1;Parent=g6212.t1;
OW387023.1_Nowickia_ferox_genome_assembly,_chromosome:_1	AUGUSTUS	CDS	139689377	139689676	1	+	0	ID=g6212.t1.CDS2;Parent=g6212.t1;
OW387023.1_Nowickia_ferox_genome_assembly,_chromosome:_1	AUGUSTUS	exon	139689377	139689676	.	+	.	ID=g6212.t1.exon2;Parent=g6212.t1;
OW387023.1_Nowickia_ferox_genome_assembly,_chromosome:_1	AUGUSTUS	intron	139689677	139690240	1	+	.	ID=g6212.t1.intron2;Parent=g6212.t1;
OW387023.1_Nowickia_ferox_genome_assembly,_chromosome:_1	AUGUSTUS	CDS	139690241	139690363	1	+	0	ID=g6212.t1.CDS3;Parent=g6212.t1;
OW387023.1_Nowickia_ferox_genome_assembly,_chromosome:_1	AUGUSTUS	exon	139690241	139690363	.	+	.	ID=g6212.t1.exon3;Parent=g6212.t1;
OW387023.1_Nowickia_ferox_genome_assembly,_chromosome:_1	AUGUSTUS	intron	139690364	139690452	1	+	.	ID=g6212.t1.intron3;Parent=g6212.t1;
OW387023.1_Nowickia_ferox_genome_assembly,_chromosome:_1	AUGUSTUS	CDS	139690453	139690590	1	+	0	ID=g6212.t1.CDS4;Parent=g6212.t1;
OW387023.1_Nowickia_ferox_genome_assembly,_chromosome:_1	AUGUSTUS	exon	139690453	139690590	.	+	.	ID=g6212.t1.exon4;Parent=g6212.t1;
OW387023.1_Nowickia_ferox_genome_assembly,_chromosome:_1	AUGUSTUS	intron	139690591	139690668	1	+	.	ID=g6212.t1.intron4;Parent=g6212.t1;
OW387023.1_Nowickia_ferox_genome_assembly,_chromosome:_1	AUGUSTUS	CDS	139690669	139690942	1	+	0	ID=g6212.t1.CDS5;Parent=g6212.t1;
OW387023.1_Nowickia_ferox_genome_assembly,_chromosome:_1	AUGUSTUS	exon	139690669	139690942	.	+	.	ID=g6212.t1.exon5;Parent=g6212.t1;
OW387023.1_Nowickia_ferox_genome_assembly,_chromosome:_1	AUGUSTUS	intron	139690943	139691009	1	+	.	ID=g6212.t1.intron5;Parent=g6212.t1;
OW387023.1_Nowickia_ferox_genome_assembly,_chromosome:_1	AUGUSTUS	CDS	139691010	139692022	1	+	2	ID=g6212.t1.CDS6;Parent=g6212.t1;
OW387023.1_Nowickia_ferox_genome_assembly,_chromosome:_1	AUGUSTUS	exon	139691010	139692022	.	+	.	ID=g6212.t1.exon6;Parent=g6212.t1;
OW387023.1_Nowickia_ferox_genome_assembly,_chromosome:_1	AUGUSTUS	intron	139692023	139692078	1	+	.	ID=g6212.t1.intron6;Parent=g6212.t1;
OW387023.1_Nowickia_ferox_genome_assembly,_chromosome:_1	AUGUSTUS	CDS	139692079	139693204	1	+	0	ID=g6212.t1.CDS7;Parent=g6212.t1;
OW387023.1_Nowickia_ferox_genome_assembly,_chromosome:_1	AUGUSTUS	exon	139692079	139693204	.	+	.	ID=g6212.t1.exon7;Parent=g6212.t1;
OW387023.1_Nowickia_ferox_genome_assembly,_chromosome:_1	AUGUSTUS	intron	139693205	139693274	1	+	.	ID=g6212.t1.intron7;Parent=g6212.t1;
OW387023.1_Nowickia_ferox_genome_assembly,_chromosome:_1	AUGUSTUS	CDS	139693275	139693354	1	+	2	ID=g6212.t1.CDS8;Parent=g6212.t1;
OW387023.1_Nowickia_ferox_genome_assembly,_chromosome:_1	AUGUSTUS	exon	139693275	139693354	.	+	.	ID=g6212.t1.exon8;Parent=g6212.t1;
OW387023.1_Nowickia_ferox_genome_assembly,_chromosome:_1	AUGUSTUS	intron	139693355	139693416	1	+	.	ID=g6212.t1.intron8;Parent=g6212.t1;
OW387023.1_Nowickia_ferox_genome_assembly,_chromosome:_1	AUGUSTUS	CDS	139693417	139693675	1	+	0	ID=g6212.t1.CDS9;Parent=g6212.t1;
OW387023.1_Nowickia_ferox_genome_assembly,_chromosome:_1	AUGUSTUS	exon	139693417	139693675	.	+	.	ID=g6212.t1.exon9;Parent=g6212.t1;
OW387023.1_Nowickia_ferox_genome_assembly,_chromosome:_1	AUGUSTUS	intron	139693676	139693726	1	+	.	ID=g6212.t1.intron9;Parent=g6212.t1;
OW387023.1_Nowickia_ferox_genome_assembly,_chromosome:_1	AUGUSTUS	CDS	139693727	139693777	1	+	2	ID=g6212.t1.CDS10;Parent=g6212.t1;
OW387023.1_Nowickia_ferox_genome_assembly,_chromosome:_1	AUGUSTUS	exon	139693727	139693777	.	+	.	ID=g6212.t1.exon10;Parent=g6212.t1;
OW387023.1_Nowickia_ferox_genome_assembly,_chromosome:_1	AUGUSTUS	intron	139693778	139694200	1	+	.	ID=g6212.t1.intron10;Parent=g6212.t1;
OW387023.1_Nowickia_ferox_genome_assembly,_chromosome:_1	AUGUSTUS	CDS	139694201	139694454	1	+	2	ID=g6212.t1.CDS11;Parent=g6212.t1;
OW387023.1_Nowickia_ferox_genome_assembly,_chromosome:_1	AUGUSTUS	exon	139694201	139694454	.	+	.	ID=g6212.t1.exon11;Parent=g6212.t1;
OW387023.1_Nowickia_ferox_genome_assembly,_chromosome:_1	AUGUSTUS	intron	139694455	139698781	1	+	.	ID=g6212.t1.intron11;Parent=g6212.t1;
OW387023.1_Nowickia_ferox_genome_assembly,_chromosome:_1	AUGUSTUS	CDS	139698782	139698905	1	+	0	ID=g6212.t1.CDS12;Parent=g6212.t1;
OW387023.1_Nowickia_ferox_genome_assembly,_chromosome:_1	AUGUSTUS	exon	139698782	139698905	.	+	.	ID=g6212.t1.exon12;Parent=g6212.t1;
OW387023.1_Nowickia_ferox_genome_assembly,_chromosome:_1	AUGUSTUS	intron	139698906	139700344	1	+	.	ID=g6212.t1.intron12;Parent=g6212.t1;
OW387023.1_Nowickia_ferox_genome_assembly,_chromosome:_1	AUGUSTUS	CDS	139700345	139702038	1	+	2	ID=g6212.t1.CDS13;Parent=g6212.t1;
OW387023.1_Nowickia_ferox_genome_assembly,_chromosome:_1	AUGUSTUS	exon	139700345	139702038	.	+	.	ID=g6212.t1.exon13;Parent=g6212.t1;
OW387023.1_Nowickia_ferox_genome_assembly,_chromosome:_1	AUGUSTUS	stop_codon	139702036	139702038	.	+	0	ID=g6212.t1.stop1;Parent=g6212.t1;
OW387023.1_Nowickia_ferox_genome_assembly,_chromosome:_1	AUGUSTUS	gene	139733838	139734602	.	-	.	ID=g6213;
OW387023.1_Nowickia_ferox_genome_assembly,_chromosome:_1	AUGUSTUS	mRNA	139733838	139734602	1	-	.	ID=g6213.t1;Parent=g6213;
OW387023.1_Nowickia_ferox_genome_assembly,_chromosome:_1	AUGUSTUS	stop_codon	139733838	139733840	.	-	0	ID=g6213.t1.stop1;Parent=g6213.t1;
OW387023.1_Nowickia_ferox_genome_assembly,_chromosome:_1	AUGUSTUS	CDS	139733838	139734602	1	-	0	ID=g6213.t1.CDS1;Parent=g6213.t1;
OW387023.1_Nowickia_ferox_genome_assembly,_chromosome:_1	AUGUSTUS	exon	139733838	139734602	.	-	.	ID=g6213.t1.exon1;Parent=g6213.t1;
OW387023.1_Nowickia_ferox_genome_assembly,_chromosome:_1	AUGUSTUS	start_codon	139734600	139734602	.	-	0	ID=g6213.t1.start1;Parent=g6213.t1;
OW387023.1_Nowickia_ferox_genome_assembly,_chromosome:_1	AUGUSTUS	gene	139737102	139737869	.	+	.	ID=g6214;
OW387023.1_Nowickia_ferox_genome_assembly,_chromosome:_1	AUGUSTUS	mRNA	139737102	139737869	1	+	.	ID=g6214.t1;Parent=g6214;
OW387023.1_Nowickia_ferox_genome_assembly,_chromosome:_1	AUGUSTUS	start_codon	139737102	139737104	.	+	0	ID=g6214.t1.start1;Parent=g6214.t1;
OW387023.1_Nowickia_ferox_genome_assembly,_chromosome:_1	AUGUSTUS	CDS	139737102	139737869	1	+	0	ID=g6214.t1.CDS1;Parent=g6214.t1;
OW387023.1_Nowickia_ferox_genome_assembly,_chromosome:_1	AUGUSTUS	exon	139737102	139737869	.	+	.	ID=g6214.t1.exon1;Parent=g6214.t1;
OW387023.1_Nowickia_ferox_genome_assembly,_chromosome:_1	AUGUSTUS	stop_codon	139737867	139737869	.	+	0	ID=g6214.t1.stop1;Parent=g6214.t1;
OW387023.1_Nowickia_ferox_genome_assembly,_chromosome:_1	AUGUSTUS	gene	139740706	139741473	.	-	.	ID=g6215;
OW387023.1_Nowickia_ferox_genome_assembly,_chromosome:_1	AUGUSTUS	mRNA	139740706	139741473	1	-	.	ID=g6215.t1;Parent=g6215;
OW387023.1_Nowickia_ferox_genome_assembly,_chromosome:_1	AUGUSTUS	stop_codon	139740706	139740708	.	-	0	ID=g6215.t1.stop1;Parent=g6215.t1;
OW387023.1_Nowickia_ferox_genome_assembly,_chromosome:_1	AUGUSTUS	CDS	139740706	139741473	1	-	0	ID=g6215.t1.CDS1;Parent=g6215.t1;
OW387023.1_Nowickia_ferox_genome_assembly,_chromosome:_1	AUGUSTUS	exon	139740706	139741473	.	-	.	ID=g6215.t1.exon1;Parent=g6215.t1;
OW387023.1_Nowickia_ferox_genome_assembly,_chromosome:_1	AUGUSTUS	start_codon	139741471	139741473	.	-	0	ID=g6215.t1.start1;Parent=g6215.t1;
OW387023.1_Nowickia_ferox_genome_assembly,_chromosome:_1	AUGUSTUS	gene	139743939	139744703	.	+	.	ID=g6216;
OW387023.1_Nowickia_ferox_genome_assembly,_chromosome:_1	AUGUSTUS	mRNA	139743939	139744703	1	+	.	ID=g6216.t1;Parent=g6216;
OW387023.1_Nowickia_ferox_genome_assembly,_chromosome:_1	AUGUSTUS	start_codon	139743939	139743941	.	+	0	ID=g6216.t1.start1;Parent=g6216.t1;
OW387023.1_Nowickia_ferox_genome_assembly,_chromosome:_1	AUGUSTUS	CDS	139743939	139744703	1	+	0	ID=g6216.t1.CDS1;Parent=g6216.t1;
OW387023.1_Nowickia_ferox_genome_assembly,_chromosome:_1	AUGUSTUS	exon	139743939	139744703	.	+	.	ID=g6216.t1.exon1;Parent=g6216.t1;
OW387023.1_Nowickia_ferox_genome_assembly,_chromosome:_1	AUGUSTUS	stop_codon	139744701	139744703	.	+	0	ID=g6216.t1.stop1;Parent=g6216.t1;
OW387023.1_Nowickia_ferox_genome_assembly,_chromosome:_1	AUGUSTUS	gene	139770779	139771543	.	+	.	ID=g6217;
OW387023.1_Nowickia_ferox_genome_assembly,_chromosome:_1	AUGUSTUS	mRNA	139770779	139771543	1	+	.	ID=g6217.t1;Parent=g6217;
OW387023.1_Nowickia_ferox_genome_assembly,_chromosome:_1	AUGUSTUS	start_codon	139770779	139770781	.	+	0	ID=g6217.t1.start1;Parent=g6217.t1;
OW387023.1_Nowickia_ferox_genome_assembly,_chromosome:_1	AUGUSTUS	CDS	139770779	139771543	1	+	0	ID=g6217.t1.CDS1;Parent=g6217.t1;
OW387023.1_Nowickia_ferox_genome_assembly,_chromosome:_1	AUGUSTUS	exon	139770779	139771543	.	+	.	ID=g6217.t1.exon1;Parent=g6217.t1;
OW387023.1_Nowickia_ferox_genome_assembly,_chromosome:_1	AUGUSTUS	stop_codon	139771541	139771543	.	+	0	ID=g6217.t1.stop1;Parent=g6217.t1;
OW387023.1_Nowickia_ferox_genome_assembly,_chromosome:_1	AUGUSTUS	gene	139776390	139889900	.	-	.	ID=g6218;
OW387023.1_Nowickia_ferox_genome_assembly,_chromosome:_1	AUGUSTUS	mRNA	139776390	139889900	0.52	-	.	ID=g6218.t1;Parent=g6218;
OW387023.1_Nowickia_ferox_genome_assembly,_chromosome:_1	AUGUSTUS	stop_codon	139776390	139776392	.	-	0	ID=g6218.t1.stop1;Parent=g6218.t1;
OW387023.1_Nowickia_ferox_genome_assembly,_chromosome:_1	AUGUSTUS	CDS	139776390	139776610	1	-	2	ID=g6218.t1.CDS1;Parent=g6218.t1;
OW387023.1_Nowickia_ferox_genome_assembly,_chromosome:_1	AUGUSTUS	exon	139776390	139776610	.	-	.	ID=g6218.t1.exon1;Parent=g6218.t1;
OW387023.1_Nowickia_ferox_genome_assembly,_chromosome:_1	AUGUSTUS	intron	139776611	139795183	1	-	.	ID=g6218.t1.intron1;Parent=g6218.t1;
OW387023.1_Nowickia_ferox_genome_assembly,_chromosome:_1	AUGUSTUS	CDS	139795184	139795276	1	-	2	ID=g6218.t1.CDS2;Parent=g6218.t1;
OW387023.1_Nowickia_ferox_genome_assembly,_chromosome:_1	AUGUSTUS	exon	139795184	139795276	.	-	.	ID=g6218.t1.exon2;Parent=g6218.t1;
OW387023.1_Nowickia_ferox_genome_assembly,_chromosome:_1	AUGUSTUS	intron	139795277	139823716	1	-	.	ID=g6218.t1.intron2;Parent=g6218.t1;
OW387023.1_Nowickia_ferox_genome_assembly,_chromosome:_1	AUGUSTUS	CDS	139823717	139823750	1	-	0	ID=g6218.t1.CDS3;Parent=g6218.t1;
OW387023.1_Nowickia_ferox_genome_assembly,_chromosome:_1	AUGUSTUS	exon	139823717	139823750	.	-	.	ID=g6218.t1.exon3;Parent=g6218.t1;
OW387023.1_Nowickia_ferox_genome_assembly,_chromosome:_1	AUGUSTUS	intron	139823751	139828138	1	-	.	ID=g6218.t1.intron3;Parent=g6218.t1;
OW387023.1_Nowickia_ferox_genome_assembly,_chromosome:_1	AUGUSTUS	CDS	139828139	139828332	1	-	2	ID=g6218.t1.CDS4;Parent=g6218.t1;
OW387023.1_Nowickia_ferox_genome_assembly,_chromosome:_1	AUGUSTUS	exon	139828139	139828332	.	-	.	ID=g6218.t1.exon4;Parent=g6218.t1;
OW387023.1_Nowickia_ferox_genome_assembly,_chromosome:_1	AUGUSTUS	intron	139828333	139831055	1	-	.	ID=g6218.t1.intron4;Parent=g6218.t1;
OW387023.1_Nowickia_ferox_genome_assembly,_chromosome:_1	AUGUSTUS	CDS	139831056	139831341	1	-	0	ID=g6218.t1.CDS5;Parent=g6218.t1;
OW387023.1_Nowickia_ferox_genome_assembly,_chromosome:_1	AUGUSTUS	exon	139831056	139831341	.	-	.	ID=g6218.t1.exon5;Parent=g6218.t1;
OW387023.1_Nowickia_ferox_genome_assembly,_chromosome:_1	AUGUSTUS	intron	139831342	139831412	1	-	.	ID=g6218.t1.intron5;Parent=g6218.t1;
OW387023.1_Nowickia_ferox_genome_assembly,_chromosome:_1	AUGUSTUS	CDS	139831413	139831703	1	-	0	ID=g6218.t1.CDS6;Parent=g6218.t1;
OW387023.1_Nowickia_ferox_genome_assembly,_chromosome:_1	AUGUSTUS	exon	139831413	139831703	.	-	.	ID=g6218.t1.exon6;Parent=g6218.t1;
OW387023.1_Nowickia_ferox_genome_assembly,_chromosome:_1	AUGUSTUS	intron	139831704	139865161	0.52	-	.	ID=g6218.t1.intron6;Parent=g6218.t1;
OW387023.1_Nowickia_ferox_genome_assembly,_chromosome:_1	AUGUSTUS	CDS	139865162	139865427	0.55	-	2	ID=g6218.t1.CDS7;Parent=g6218.t1;
OW387023.1_Nowickia_ferox_genome_assembly,_chromosome:_1	AUGUSTUS	exon	139865162	139865427	.	-	.	ID=g6218.t1.exon7;Parent=g6218.t1;
OW387023.1_Nowickia_ferox_genome_assembly,_chromosome:_1	AUGUSTUS	intron	139865428	139889815	1	-	.	ID=g6218.t1.intron7;Parent=g6218.t1;
OW387023.1_Nowickia_ferox_genome_assembly,_chromosome:_1	AUGUSTUS	CDS	139889816	139889900	1	-	0	ID=g6218.t1.CDS8;Parent=g6218.t1;
OW387023.1_Nowickia_ferox_genome_assembly,_chromosome:_1	AUGUSTUS	exon	139889816	139889900	.	-	.	ID=g6218.t1.exon8;Parent=g6218.t1;
OW387023.1_Nowickia_ferox_genome_assembly,_chromosome:_1	AUGUSTUS	start_codon	139889898	139889900	.	-	0	ID=g6218.t1.start1;Parent=g6218.t1;
OW387023.1_Nowickia_ferox_genome_assembly,_chromosome:_1	AUGUSTUS	gene	140039744	140040832	.	-	.	ID=g6219;
OW387023.1_Nowickia_ferox_genome_assembly,_chromosome:_1	AUGUSTUS	mRNA	140039744	140040832	1	-	.	ID=g6219.t1;Parent=g6219;
OW387023.1_Nowickia_ferox_genome_assembly,_chromosome:_1	AUGUSTUS	stop_codon	140039744	140039746	.	-	0	ID=g6219.t1.stop1;Parent=g6219.t1;
OW387023.1_Nowickia_ferox_genome_assembly,_chromosome:_1	AUGUSTUS	CDS	140039744	140040832	1	-	0	ID=g6219.t1.CDS1;Parent=g6219.t1;
OW387023.1_Nowickia_ferox_genome_assembly,_chromosome:_1	AUGUSTUS	exon	140039744	140040832	.	-	.	ID=g6219.t1.exon1;Parent=g6219.t1;
OW387023.1_Nowickia_ferox_genome_assembly,_chromosome:_1	AUGUSTUS	start_codon	140040830	140040832	.	-	0	ID=g6219.t1.start1;Parent=g6219.t1;
OW387023.1_Nowickia_ferox_genome_assembly,_chromosome:_1	AUGUSTUS	gene	140067827	140068573	.	-	.	ID=g6220;
OW387023.1_Nowickia_ferox_genome_assembly,_chromosome:_1	AUGUSTUS	mRNA	140067827	140068573	1	-	.	ID=g6220.t1;Parent=g6220;
OW387023.1_Nowickia_ferox_genome_assembly,_chromosome:_1	AUGUSTUS	stop_codon	140067827	140067829	.	-	0	ID=g6220.t1.stop1;Parent=g6220.t1;
OW387023.1_Nowickia_ferox_genome_assembly,_chromosome:_1	AUGUSTUS	CDS	140067827	140068573	1	-	0	ID=g6220.t1.CDS1;Parent=g6220.t1;
OW387023.1_Nowickia_ferox_genome_assembly,_chromosome:_1	AUGUSTUS	exon	140067827	140068573	.	-	.	ID=g6220.t1.exon1;Parent=g6220.t1;
OW387023.1_Nowickia_ferox_genome_assembly,_chromosome:_1	AUGUSTUS	start_codon	140068571	140068573	.	-	0	ID=g6220.t1.start1;Parent=g6220.t1;
OW387023.1_Nowickia_ferox_genome_assembly,_chromosome:_1	AUGUSTUS	gene	140074522	140075277	.	-	.	ID=g6221;
OW387023.1_Nowickia_ferox_genome_assembly,_chromosome:_1	AUGUSTUS	mRNA	140074522	140075277	1	-	.	ID=g6221.t1;Parent=g6221;
OW387023.1_Nowickia_ferox_genome_assembly,_chromosome:_1	AUGUSTUS	stop_codon	140074522	140074524	.	-	0	ID=g6221.t1.stop1;Parent=g6221.t1;
OW387023.1_Nowickia_ferox_genome_assembly,_chromosome:_1	AUGUSTUS	CDS	140074522	140075277	1	-	0	ID=g6221.t1.CDS1;Parent=g6221.t1;
OW387023.1_Nowickia_ferox_genome_assembly,_chromosome:_1	AUGUSTUS	exon	140074522	140075277	.	-	.	ID=g6221.t1.exon1;Parent=g6221.t1;
OW387023.1_Nowickia_ferox_genome_assembly,_chromosome:_1	AUGUSTUS	start_codon	140075275	140075277	.	-	0	ID=g6221.t1.start1;Parent=g6221.t1;
OW387023.1_Nowickia_ferox_genome_assembly,_chromosome:_1	AUGUSTUS	gene	140086456	140089620	.	+	.	ID=g6222;
OW387023.1_Nowickia_ferox_genome_assembly,_chromosome:_1	AUGUSTUS	mRNA	140086456	140089620	0.78	+	.	ID=g6222.t1;Parent=g6222;
OW387023.1_Nowickia_ferox_genome_assembly,_chromosome:_1	AUGUSTUS	start_codon	140086456	140086458	.	+	0	ID=g6222.t1.start1;Parent=g6222.t1;
OW387023.1_Nowickia_ferox_genome_assembly,_chromosome:_1	AUGUSTUS	CDS	140086456	140086511	0.78	+	0	ID=g6222.t1.CDS1;Parent=g6222.t1;
OW387023.1_Nowickia_ferox_genome_assembly,_chromosome:_1	AUGUSTUS	exon	140086456	140086511	.	+	.	ID=g6222.t1.exon1;Parent=g6222.t1;
OW387023.1_Nowickia_ferox_genome_assembly,_chromosome:_1	AUGUSTUS	intron	140086512	140089394	0.81	+	.	ID=g6222.t1.intron1;Parent=g6222.t1;
OW387023.1_Nowickia_ferox_genome_assembly,_chromosome:_1	AUGUSTUS	CDS	140089395	140089620	1	+	1	ID=g6222.t1.CDS2;Parent=g6222.t1;
OW387023.1_Nowickia_ferox_genome_assembly,_chromosome:_1	AUGUSTUS	exon	140089395	140089620	.	+	.	ID=g6222.t1.exon2;Parent=g6222.t1;
OW387023.1_Nowickia_ferox_genome_assembly,_chromosome:_1	AUGUSTUS	stop_codon	140089618	140089620	.	+	0	ID=g6222.t1.stop1;Parent=g6222.t1;
OW387023.1_Nowickia_ferox_genome_assembly,_chromosome:_1	AUGUSTUS	gene	140102611	140104092	.	+	.	ID=g6223;
OW387023.1_Nowickia_ferox_genome_assembly,_chromosome:_1	AUGUSTUS	mRNA	140102611	140104092	1	+	.	ID=g6223.t1;Parent=g6223;
OW387023.1_Nowickia_ferox_genome_assembly,_chromosome:_1	AUGUSTUS	start_codon	140102611	140102613	.	+	0	ID=g6223.t1.start1;Parent=g6223.t1;
OW387023.1_Nowickia_ferox_genome_assembly,_chromosome:_1	AUGUSTUS	CDS	140102611	140103380	1	+	0	ID=g6223.t1.CDS1;Parent=g6223.t1;
OW387023.1_Nowickia_ferox_genome_assembly,_chromosome:_1	AUGUSTUS	exon	140102611	140103380	.	+	.	ID=g6223.t1.exon1;Parent=g6223.t1;
OW387023.1_Nowickia_ferox_genome_assembly,_chromosome:_1	AUGUSTUS	intron	140103381	140104010	1	+	.	ID=g6223.t1.intron1;Parent=g6223.t1;
OW387023.1_Nowickia_ferox_genome_assembly,_chromosome:_1	AUGUSTUS	CDS	140104011	140104092	1	+	1	ID=g6223.t1.CDS2;Parent=g6223.t1;
OW387023.1_Nowickia_ferox_genome_assembly,_chromosome:_1	AUGUSTUS	exon	140104011	140104092	.	+	.	ID=g6223.t1.exon2;Parent=g6223.t1;
OW387023.1_Nowickia_ferox_genome_assembly,_chromosome:_1	AUGUSTUS	stop_codon	140104090	140104092	.	+	0	ID=g6223.t1.stop1;Parent=g6223.t1;
OW387023.1_Nowickia_ferox_genome_assembly,_chromosome:_1	AUGUSTUS	gene	140161881	140162624	.	+	.	ID=g6224;
OW387023.1_Nowickia_ferox_genome_assembly,_chromosome:_1	AUGUSTUS	mRNA	140161881	140162624	1	+	.	ID=g6224.t1;Parent=g6224;
OW387023.1_Nowickia_ferox_genome_assembly,_chromosome:_1	AUGUSTUS	start_codon	140161881	140161883	.	+	0	ID=g6224.t1.start1;Parent=g6224.t1;
OW387023.1_Nowickia_ferox_genome_assembly,_chromosome:_1	AUGUSTUS	CDS	140161881	140162624	1	+	0	ID=g6224.t1.CDS1;Parent=g6224.t1;
OW387023.1_Nowickia_ferox_genome_assembly,_chromosome:_1	AUGUSTUS	exon	140161881	140162624	.	+	.	ID=g6224.t1.exon1;Parent=g6224.t1;
OW387023.1_Nowickia_ferox_genome_assembly,_chromosome:_1	AUGUSTUS	stop_codon	140162622	140162624	.	+	0	ID=g6224.t1.stop1;Parent=g6224.t1;
OW387023.1_Nowickia_ferox_genome_assembly,_chromosome:_1	AUGUSTUS	gene	140596127	140597052	.	+	.	ID=g6225;
OW387023.1_Nowickia_ferox_genome_assembly,_chromosome:_1	AUGUSTUS	mRNA	140596127	140597052	1	+	.	ID=g6225.t1;Parent=g6225;
OW387023.1_Nowickia_ferox_genome_assembly,_chromosome:_1	AUGUSTUS	start_codon	140596127	140596129	.	+	0	ID=g6225.t1.start1;Parent=g6225.t1;
OW387023.1_Nowickia_ferox_genome_assembly,_chromosome:_1	AUGUSTUS	CDS	140596127	140596193	1	+	0	ID=g6225.t1.CDS1;Parent=g6225.t1;
OW387023.1_Nowickia_ferox_genome_assembly,_chromosome:_1	AUGUSTUS	exon	140596127	140596193	.	+	.	ID=g6225.t1.exon1;Parent=g6225.t1;
OW387023.1_Nowickia_ferox_genome_assembly,_chromosome:_1	AUGUSTUS	intron	140596194	140596258	1	+	.	ID=g6225.t1.intron1;Parent=g6225.t1;
OW387023.1_Nowickia_ferox_genome_assembly,_chromosome:_1	AUGUSTUS	CDS	140596259	140596421	1	+	2	ID=g6225.t1.CDS2;Parent=g6225.t1;
OW387023.1_Nowickia_ferox_genome_assembly,_chromosome:_1	AUGUSTUS	exon	140596259	140596421	.	+	.	ID=g6225.t1.exon2;Parent=g6225.t1;
OW387023.1_Nowickia_ferox_genome_assembly,_chromosome:_1	AUGUSTUS	intron	140596422	140596496	1	+	.	ID=g6225.t1.intron2;Parent=g6225.t1;
OW387023.1_Nowickia_ferox_genome_assembly,_chromosome:_1	AUGUSTUS	CDS	140596497	140597052	1	+	1	ID=g6225.t1.CDS3;Parent=g6225.t1;
OW387023.1_Nowickia_ferox_genome_assembly,_chromosome:_1	AUGUSTUS	exon	140596497	140597052	.	+	.	ID=g6225.t1.exon3;Parent=g6225.t1;
OW387023.1_Nowickia_ferox_genome_assembly,_chromosome:_1	AUGUSTUS	stop_codon	140597050	140597052	.	+	0	ID=g6225.t1.stop1;Parent=g6225.t1;
OW387023.1_Nowickia_ferox_genome_assembly,_chromosome:_1	AUGUSTUS	gene	140610770	140614576	.	-	.	ID=g6226;
OW387023.1_Nowickia_ferox_genome_assembly,_chromosome:_1	AUGUSTUS	mRNA	140610770	140614576	0.72	-	.	ID=g6226.t1;Parent=g6226;
OW387023.1_Nowickia_ferox_genome_assembly,_chromosome:_1	AUGUSTUS	stop_codon	140610770	140610772	.	-	0	ID=g6226.t1.stop1;Parent=g6226.t1;
OW387023.1_Nowickia_ferox_genome_assembly,_chromosome:_1	AUGUSTUS	CDS	140610770	140611611	1	-	2	ID=g6226.t1.CDS1;Parent=g6226.t1;
OW387023.1_Nowickia_ferox_genome_assembly,_chromosome:_1	AUGUSTUS	exon	140610770	140611611	.	-	.	ID=g6226.t1.exon1;Parent=g6226.t1;
OW387023.1_Nowickia_ferox_genome_assembly,_chromosome:_1	AUGUSTUS	intron	140611612	140614560	0.72	-	.	ID=g6226.t1.intron1;Parent=g6226.t1;
OW387023.1_Nowickia_ferox_genome_assembly,_chromosome:_1	AUGUSTUS	CDS	140614561	140614576	0.72	-	0	ID=g6226.t1.CDS2;Parent=g6226.t1;
OW387023.1_Nowickia_ferox_genome_assembly,_chromosome:_1	AUGUSTUS	exon	140614561	140614576	.	-	.	ID=g6226.t1.exon2;Parent=g6226.t1;
OW387023.1_Nowickia_ferox_genome_assembly,_chromosome:_1	AUGUSTUS	start_codon	140614574	140614576	.	-	0	ID=g6226.t1.start1;Parent=g6226.t1;
OW387023.1_Nowickia_ferox_genome_assembly,_chromosome:_1	AUGUSTUS	gene	140630246	140630857	.	-	.	ID=g6227;
OW387023.1_Nowickia_ferox_genome_assembly,_chromosome:_1	AUGUSTUS	mRNA	140630246	140630857	1	-	.	ID=g6227.t1;Parent=g6227;
OW387023.1_Nowickia_ferox_genome_assembly,_chromosome:_1	AUGUSTUS	stop_codon	140630246	140630248	.	-	0	ID=g6227.t1.stop1;Parent=g6227.t1;
OW387023.1_Nowickia_ferox_genome_assembly,_chromosome:_1	AUGUSTUS	CDS	140630246	140630857	1	-	0	ID=g6227.t1.CDS1;Parent=g6227.t1;
OW387023.1_Nowickia_ferox_genome_assembly,_chromosome:_1	AUGUSTUS	exon	140630246	140630857	.	-	.	ID=g6227.t1.exon1;Parent=g6227.t1;
OW387023.1_Nowickia_ferox_genome_assembly,_chromosome:_1	AUGUSTUS	start_codon	140630855	140630857	.	-	0	ID=g6227.t1.start1;Parent=g6227.t1;
OW387023.1_Nowickia_ferox_genome_assembly,_chromosome:_1	AUGUSTUS	gene	140633387	140637635	.	+	.	ID=g6228;
OW387023.1_Nowickia_ferox_genome_assembly,_chromosome:_1	AUGUSTUS	mRNA	140633387	140637635	1	+	.	ID=g6228.t1;Parent=g6228;
OW387023.1_Nowickia_ferox_genome_assembly,_chromosome:_1	AUGUSTUS	start_codon	140633387	140633389	.	+	0	ID=g6228.t1.start1;Parent=g6228.t1;
OW387023.1_Nowickia_ferox_genome_assembly,_chromosome:_1	AUGUSTUS	CDS	140633387	140633642	1	+	0	ID=g6228.t1.CDS1;Parent=g6228.t1;
OW387023.1_Nowickia_ferox_genome_assembly,_chromosome:_1	AUGUSTUS	exon	140633387	140633642	.	+	.	ID=g6228.t1.exon1;Parent=g6228.t1;
OW387023.1_Nowickia_ferox_genome_assembly,_chromosome:_1	AUGUSTUS	intron	140633643	140635756	1	+	.	ID=g6228.t1.intron1;Parent=g6228.t1;
OW387023.1_Nowickia_ferox_genome_assembly,_chromosome:_1	AUGUSTUS	CDS	140635757	140636044	1	+	2	ID=g6228.t1.CDS2;Parent=g6228.t1;
OW387023.1_Nowickia_ferox_genome_assembly,_chromosome:_1	AUGUSTUS	exon	140635757	140636044	.	+	.	ID=g6228.t1.exon2;Parent=g6228.t1;
OW387023.1_Nowickia_ferox_genome_assembly,_chromosome:_1	AUGUSTUS	intron	140636045	140636517	1	+	.	ID=g6228.t1.intron2;Parent=g6228.t1;
OW387023.1_Nowickia_ferox_genome_assembly,_chromosome:_1	AUGUSTUS	CDS	140636518	140637267	1	+	2	ID=g6228.t1.CDS3;Parent=g6228.t1;
OW387023.1_Nowickia_ferox_genome_assembly,_chromosome:_1	AUGUSTUS	exon	140636518	140637267	.	+	.	ID=g6228.t1.exon3;Parent=g6228.t1;
OW387023.1_Nowickia_ferox_genome_assembly,_chromosome:_1	AUGUSTUS	intron	140637268	140637348	1	+	.	ID=g6228.t1.intron3;Parent=g6228.t1;
OW387023.1_Nowickia_ferox_genome_assembly,_chromosome:_1	AUGUSTUS	CDS	140637349	140637635	1	+	2	ID=g6228.t1.CDS4;Parent=g6228.t1;
OW387023.1_Nowickia_ferox_genome_assembly,_chromosome:_1	AUGUSTUS	exon	140637349	140637635	.	+	.	ID=g6228.t1.exon4;Parent=g6228.t1;
OW387023.1_Nowickia_ferox_genome_assembly,_chromosome:_1	AUGUSTUS	stop_codon	140637633	140637635	.	+	0	ID=g6228.t1.stop1;Parent=g6228.t1;
OW387023.1_Nowickia_ferox_genome_assembly,_chromosome:_1	AUGUSTUS	gene	140653807	140665164	.	-	.	ID=g6229;
OW387023.1_Nowickia_ferox_genome_assembly,_chromosome:_1	AUGUSTUS	mRNA	140653807	140665164	1	-	.	ID=g6229.t1;Parent=g6229;
OW387023.1_Nowickia_ferox_genome_assembly,_chromosome:_1	AUGUSTUS	stop_codon	140653807	140653809	.	-	0	ID=g6229.t1.stop1;Parent=g6229.t1;
OW387023.1_Nowickia_ferox_genome_assembly,_chromosome:_1	AUGUSTUS	CDS	140653807	140656002	1	-	0	ID=g6229.t1.CDS1;Parent=g6229.t1;
OW387023.1_Nowickia_ferox_genome_assembly,_chromosome:_1	AUGUSTUS	exon	140653807	140656002	.	-	.	ID=g6229.t1.exon1;Parent=g6229.t1;
OW387023.1_Nowickia_ferox_genome_assembly,_chromosome:_1	AUGUSTUS	intron	140656003	140665086	1	-	.	ID=g6229.t1.intron1;Parent=g6229.t1;
OW387023.1_Nowickia_ferox_genome_assembly,_chromosome:_1	AUGUSTUS	CDS	140665087	140665164	1	-	0	ID=g6229.t1.CDS2;Parent=g6229.t1;
OW387023.1_Nowickia_ferox_genome_assembly,_chromosome:_1	AUGUSTUS	exon	140665087	140665164	.	-	.	ID=g6229.t1.exon2;Parent=g6229.t1;
OW387023.1_Nowickia_ferox_genome_assembly,_chromosome:_1	AUGUSTUS	start_codon	140665162	140665164	.	-	0	ID=g6229.t1.start1;Parent=g6229.t1;
OW387023.1_Nowickia_ferox_genome_assembly,_chromosome:_1	AUGUSTUS	gene	140724615	140727140	.	-	.	ID=g6230;
OW387023.1_Nowickia_ferox_genome_assembly,_chromosome:_1	AUGUSTUS	mRNA	140724615	140727140	1	-	.	ID=g6230.t1;Parent=g6230;
OW387023.1_Nowickia_ferox_genome_assembly,_chromosome:_1	AUGUSTUS	stop_codon	140724615	140724617	.	-	0	ID=g6230.t1.stop1;Parent=g6230.t1;
OW387023.1_Nowickia_ferox_genome_assembly,_chromosome:_1	AUGUSTUS	CDS	140724615	140727140	1	-	0	ID=g6230.t1.CDS1;Parent=g6230.t1;
OW387023.1_Nowickia_ferox_genome_assembly,_chromosome:_1	AUGUSTUS	exon	140724615	140727140	.	-	.	ID=g6230.t1.exon1;Parent=g6230.t1;
OW387023.1_Nowickia_ferox_genome_assembly,_chromosome:_1	AUGUSTUS	start_codon	140727138	140727140	.	-	0	ID=g6230.t1.start1;Parent=g6230.t1;
OW387023.1_Nowickia_ferox_genome_assembly,_chromosome:_1	AUGUSTUS	mRNA	140724815	140727140	0.99	-	.	ID=g6230.t2;Parent=g6230;
OW387023.1_Nowickia_ferox_genome_assembly,_chromosome:_1	AUGUSTUS	stop_codon	140724815	140724817	.	-	0	ID=g6230.t2.stop1;Parent=g6230.t2;
OW387023.1_Nowickia_ferox_genome_assembly,_chromosome:_1	AUGUSTUS	CDS	140724815	140724906	0.99	-	2	ID=g6230.t2.CDS1;Parent=g6230.t2;
OW387023.1_Nowickia_ferox_genome_assembly,_chromosome:_1	AUGUSTUS	exon	140724815	140724906	.	-	.	ID=g6230.t2.exon1;Parent=g6230.t2;
OW387023.1_Nowickia_ferox_genome_assembly,_chromosome:_1	AUGUSTUS	intron	140724907	140724982	0.99	-	.	ID=g6230.t2.intron1;Parent=g6230.t2;
OW387023.1_Nowickia_ferox_genome_assembly,_chromosome:_1	AUGUSTUS	CDS	140724983	140727140	0.99	-	0	ID=g6230.t2.CDS2;Parent=g6230.t2;
OW387023.1_Nowickia_ferox_genome_assembly,_chromosome:_1	AUGUSTUS	exon	140724983	140727140	.	-	.	ID=g6230.t2.exon2;Parent=g6230.t2;
OW387023.1_Nowickia_ferox_genome_assembly,_chromosome:_1	AUGUSTUS	start_codon	140727138	140727140	.	-	0	ID=g6230.t2.start1;Parent=g6230.t2;
OW387023.1_Nowickia_ferox_genome_assembly,_chromosome:_1	AUGUSTUS	gene	140730090	140731736	.	+	.	ID=g6231;
OW387023.1_Nowickia_ferox_genome_assembly,_chromosome:_1	AUGUSTUS	mRNA	140730090	140731736	1	+	.	ID=g6231.t1;Parent=g6231;
OW387023.1_Nowickia_ferox_genome_assembly,_chromosome:_1	AUGUSTUS	start_codon	140730090	140730092	.	+	0	ID=g6231.t1.start1;Parent=g6231.t1;
OW387023.1_Nowickia_ferox_genome_assembly,_chromosome:_1	AUGUSTUS	CDS	140730090	140730750	1	+	0	ID=g6231.t1.CDS1;Parent=g6231.t1;
OW387023.1_Nowickia_ferox_genome_assembly,_chromosome:_1	AUGUSTUS	exon	140730090	140730750	.	+	.	ID=g6231.t1.exon1;Parent=g6231.t1;
OW387023.1_Nowickia_ferox_genome_assembly,_chromosome:_1	AUGUSTUS	intron	140730751	140730823	1	+	.	ID=g6231.t1.intron1;Parent=g6231.t1;
OW387023.1_Nowickia_ferox_genome_assembly,_chromosome:_1	AUGUSTUS	CDS	140730824	140731180	1	+	2	ID=g6231.t1.CDS2;Parent=g6231.t1;
OW387023.1_Nowickia_ferox_genome_assembly,_chromosome:_1	AUGUSTUS	exon	140730824	140731180	.	+	.	ID=g6231.t1.exon2;Parent=g6231.t1;
OW387023.1_Nowickia_ferox_genome_assembly,_chromosome:_1	AUGUSTUS	intron	140731181	140731242	1	+	.	ID=g6231.t1.intron2;Parent=g6231.t1;
OW387023.1_Nowickia_ferox_genome_assembly,_chromosome:_1	AUGUSTUS	CDS	140731243	140731736	1	+	2	ID=g6231.t1.CDS3;Parent=g6231.t1;
OW387023.1_Nowickia_ferox_genome_assembly,_chromosome:_1	AUGUSTUS	exon	140731243	140731736	.	+	.	ID=g6231.t1.exon3;Parent=g6231.t1;
OW387023.1_Nowickia_ferox_genome_assembly,_chromosome:_1	AUGUSTUS	stop_codon	140731734	140731736	.	+	0	ID=g6231.t1.stop1;Parent=g6231.t1;
OW387023.1_Nowickia_ferox_genome_assembly,_chromosome:_1	AUGUSTUS	gene	140733653	140735469	.	-	.	ID=g6232;
OW387023.1_Nowickia_ferox_genome_assembly,_chromosome:_1	AUGUSTUS	mRNA	140733653	140735469	1	-	.	ID=g6232.t1;Parent=g6232;
OW387023.1_Nowickia_ferox_genome_assembly,_chromosome:_1	AUGUSTUS	stop_codon	140733653	140733655	.	-	0	ID=g6232.t1.stop1;Parent=g6232.t1;
OW387023.1_Nowickia_ferox_genome_assembly,_chromosome:_1	AUGUSTUS	CDS	140733653	140734003	1	-	0	ID=g6232.t1.CDS1;Parent=g6232.t1;
OW387023.1_Nowickia_ferox_genome_assembly,_chromosome:_1	AUGUSTUS	exon	140733653	140734003	.	-	.	ID=g6232.t1.exon1;Parent=g6232.t1;
OW387023.1_Nowickia_ferox_genome_assembly,_chromosome:_1	AUGUSTUS	intron	140734004	140734452	1	-	.	ID=g6232.t1.intron1;Parent=g6232.t1;
OW387023.1_Nowickia_ferox_genome_assembly,_chromosome:_1	AUGUSTUS	CDS	140734453	140735469	1	-	0	ID=g6232.t1.CDS2;Parent=g6232.t1;
OW387023.1_Nowickia_ferox_genome_assembly,_chromosome:_1	AUGUSTUS	exon	140734453	140735469	.	-	.	ID=g6232.t1.exon2;Parent=g6232.t1;
OW387023.1_Nowickia_ferox_genome_assembly,_chromosome:_1	AUGUSTUS	start_codon	140735467	140735469	.	-	0	ID=g6232.t1.start1;Parent=g6232.t1;
OW387023.1_Nowickia_ferox_genome_assembly,_chromosome:_1	GeneMark.hmm3	mRNA	140733653	140734189	.	-	.	ID=g6232.t2;Parent=g6232;
OW387023.1_Nowickia_ferox_genome_assembly,_chromosome:_1	GeneMark.hmm3	CDS	140733653	140734189	.	-	0	ID=g6232.t2.CDS1;Parent=g6232.t2;
OW387023.1_Nowickia_ferox_genome_assembly,_chromosome:_1	GeneMark.hmm3	exon	140733653	140734189	.	-	0	ID=g6232.t2.exon1;Parent=g6232.t2;
OW387023.1_Nowickia_ferox_genome_assembly,_chromosome:_1	GeneMark.hmm3	mRNA	140734423	140735469	.	-	.	ID=g6232.t3;Parent=g6232;
OW387023.1_Nowickia_ferox_genome_assembly,_chromosome:_1	GeneMark.hmm3	CDS	140734423	140735469	.	-	0	ID=g6232.t3.CDS1;Parent=g6232.t3;
OW387023.1_Nowickia_ferox_genome_assembly,_chromosome:_1	GeneMark.hmm3	exon	140734423	140735469	.	-	0	ID=g6232.t3.exon1;Parent=g6232.t3;
OW387023.1_Nowickia_ferox_genome_assembly,_chromosome:_1	AUGUSTUS	gene	140737208	140738494	.	-	.	ID=g6233;
OW387023.1_Nowickia_ferox_genome_assembly,_chromosome:_1	AUGUSTUS	mRNA	140737208	140738494	1	-	.	ID=g6233.t1;Parent=g6233;
OW387023.1_Nowickia_ferox_genome_assembly,_chromosome:_1	AUGUSTUS	stop_codon	140737208	140737210	.	-	0	ID=g6233.t1.stop1;Parent=g6233.t1;
OW387023.1_Nowickia_ferox_genome_assembly,_chromosome:_1	AUGUSTUS	CDS	140737208	140738494	1	-	0	ID=g6233.t1.CDS1;Parent=g6233.t1;
OW387023.1_Nowickia_ferox_genome_assembly,_chromosome:_1	AUGUSTUS	exon	140737208	140738494	.	-	.	ID=g6233.t1.exon1;Parent=g6233.t1;
OW387023.1_Nowickia_ferox_genome_assembly,_chromosome:_1	AUGUSTUS	start_codon	140738492	140738494	.	-	0	ID=g6233.t1.start1;Parent=g6233.t1;
OW387023.1_Nowickia_ferox_genome_assembly,_chromosome:_1	AUGUSTUS	gene	140740344	140751376	.	+	.	ID=g6234;
OW387023.1_Nowickia_ferox_genome_assembly,_chromosome:_1	AUGUSTUS	mRNA	140740344	140751376	1	+	.	ID=g6234.t1;Parent=g6234;
OW387023.1_Nowickia_ferox_genome_assembly,_chromosome:_1	AUGUSTUS	start_codon	140740344	140740346	.	+	0	ID=g6234.t1.start1;Parent=g6234.t1;
OW387023.1_Nowickia_ferox_genome_assembly,_chromosome:_1	AUGUSTUS	CDS	140740344	140740565	1	+	0	ID=g6234.t1.CDS1;Parent=g6234.t1;
OW387023.1_Nowickia_ferox_genome_assembly,_chromosome:_1	AUGUSTUS	exon	140740344	140740565	.	+	.	ID=g6234.t1.exon1;Parent=g6234.t1;
OW387023.1_Nowickia_ferox_genome_assembly,_chromosome:_1	AUGUSTUS	intron	140740566	140742161	1	+	.	ID=g6234.t1.intron1;Parent=g6234.t1;
OW387023.1_Nowickia_ferox_genome_assembly,_chromosome:_1	AUGUSTUS	CDS	140742162	140742309	1	+	0	ID=g6234.t1.CDS2;Parent=g6234.t1;
OW387023.1_Nowickia_ferox_genome_assembly,_chromosome:_1	AUGUSTUS	exon	140742162	140742309	.	+	.	ID=g6234.t1.exon2;Parent=g6234.t1;
OW387023.1_Nowickia_ferox_genome_assembly,_chromosome:_1	AUGUSTUS	intron	140742310	140742371	1	+	.	ID=g6234.t1.intron2;Parent=g6234.t1;
OW387023.1_Nowickia_ferox_genome_assembly,_chromosome:_1	AUGUSTUS	CDS	140742372	140742548	1	+	2	ID=g6234.t1.CDS3;Parent=g6234.t1;
OW387023.1_Nowickia_ferox_genome_assembly,_chromosome:_1	AUGUSTUS	exon	140742372	140742548	.	+	.	ID=g6234.t1.exon3;Parent=g6234.t1;
OW387023.1_Nowickia_ferox_genome_assembly,_chromosome:_1	AUGUSTUS	intron	140742549	140742624	1	+	.	ID=g6234.t1.intron3;Parent=g6234.t1;
OW387023.1_Nowickia_ferox_genome_assembly,_chromosome:_1	AUGUSTUS	CDS	140742625	140742833	1	+	2	ID=g6234.t1.CDS4;Parent=g6234.t1;
OW387023.1_Nowickia_ferox_genome_assembly,_chromosome:_1	AUGUSTUS	exon	140742625	140742833	.	+	.	ID=g6234.t1.exon4;Parent=g6234.t1;
OW387023.1_Nowickia_ferox_genome_assembly,_chromosome:_1	AUGUSTUS	intron	140742834	140742893	1	+	.	ID=g6234.t1.intron4;Parent=g6234.t1;
OW387023.1_Nowickia_ferox_genome_assembly,_chromosome:_1	AUGUSTUS	CDS	140742894	140743723	1	+	0	ID=g6234.t1.CDS5;Parent=g6234.t1;
OW387023.1_Nowickia_ferox_genome_assembly,_chromosome:_1	AUGUSTUS	exon	140742894	140743723	.	+	.	ID=g6234.t1.exon5;Parent=g6234.t1;
OW387023.1_Nowickia_ferox_genome_assembly,_chromosome:_1	AUGUSTUS	intron	140743724	140743795	1	+	.	ID=g6234.t1.intron5;Parent=g6234.t1;
OW387023.1_Nowickia_ferox_genome_assembly,_chromosome:_1	AUGUSTUS	CDS	140743796	140743939	1	+	1	ID=g6234.t1.CDS6;Parent=g6234.t1;
OW387023.1_Nowickia_ferox_genome_assembly,_chromosome:_1	AUGUSTUS	exon	140743796	140743939	.	+	.	ID=g6234.t1.exon6;Parent=g6234.t1;
OW387023.1_Nowickia_ferox_genome_assembly,_chromosome:_1	AUGUSTUS	intron	140743940	140744171	1	+	.	ID=g6234.t1.intron6;Parent=g6234.t1;
OW387023.1_Nowickia_ferox_genome_assembly,_chromosome:_1	AUGUSTUS	CDS	140744172	140744291	1	+	1	ID=g6234.t1.CDS7;Parent=g6234.t1;
OW387023.1_Nowickia_ferox_genome_assembly,_chromosome:_1	AUGUSTUS	exon	140744172	140744291	.	+	.	ID=g6234.t1.exon7;Parent=g6234.t1;
OW387023.1_Nowickia_ferox_genome_assembly,_chromosome:_1	AUGUSTUS	intron	140744292	140744427	1	+	.	ID=g6234.t1.intron7;Parent=g6234.t1;
OW387023.1_Nowickia_ferox_genome_assembly,_chromosome:_1	AUGUSTUS	CDS	140744428	140744579	1	+	1	ID=g6234.t1.CDS8;Parent=g6234.t1;
OW387023.1_Nowickia_ferox_genome_assembly,_chromosome:_1	AUGUSTUS	exon	140744428	140744579	.	+	.	ID=g6234.t1.exon8;Parent=g6234.t1;
OW387023.1_Nowickia_ferox_genome_assembly,_chromosome:_1	AUGUSTUS	intron	140744580	140747421	1	+	.	ID=g6234.t1.intron8;Parent=g6234.t1;
OW387023.1_Nowickia_ferox_genome_assembly,_chromosome:_1	AUGUSTUS	CDS	140747422	140747594	1	+	2	ID=g6234.t1.CDS9;Parent=g6234.t1;
OW387023.1_Nowickia_ferox_genome_assembly,_chromosome:_1	AUGUSTUS	exon	140747422	140747594	.	+	.	ID=g6234.t1.exon9;Parent=g6234.t1;
OW387023.1_Nowickia_ferox_genome_assembly,_chromosome:_1	AUGUSTUS	intron	140747595	140748122	1	+	.	ID=g6234.t1.intron9;Parent=g6234.t1;
OW387023.1_Nowickia_ferox_genome_assembly,_chromosome:_1	AUGUSTUS	CDS	140748123	140749010	1	+	0	ID=g6234.t1.CDS10;Parent=g6234.t1;
OW387023.1_Nowickia_ferox_genome_assembly,_chromosome:_1	AUGUSTUS	exon	140748123	140749010	.	+	.	ID=g6234.t1.exon10;Parent=g6234.t1;
OW387023.1_Nowickia_ferox_genome_assembly,_chromosome:_1	AUGUSTUS	intron	140749011	140751193	1	+	.	ID=g6234.t1.intron10;Parent=g6234.t1;
OW387023.1_Nowickia_ferox_genome_assembly,_chromosome:_1	AUGUSTUS	CDS	140751194	140751376	1	+	0	ID=g6234.t1.CDS11;Parent=g6234.t1;
OW387023.1_Nowickia_ferox_genome_assembly,_chromosome:_1	AUGUSTUS	exon	140751194	140751376	.	+	.	ID=g6234.t1.exon11;Parent=g6234.t1;
OW387023.1_Nowickia_ferox_genome_assembly,_chromosome:_1	AUGUSTUS	stop_codon	140751374	140751376	.	+	0	ID=g6234.t1.stop1;Parent=g6234.t1;
OW387023.1_Nowickia_ferox_genome_assembly,_chromosome:_1	AUGUSTUS	gene	140759002	140760132	.	-	.	ID=g6235;
OW387023.1_Nowickia_ferox_genome_assembly,_chromosome:_1	AUGUSTUS	mRNA	140759002	140760132	1	-	.	ID=g6235.t1;Parent=g6235;
OW387023.1_Nowickia_ferox_genome_assembly,_chromosome:_1	AUGUSTUS	stop_codon	140759002	140759004	.	-	0	ID=g6235.t1.stop1;Parent=g6235.t1;
OW387023.1_Nowickia_ferox_genome_assembly,_chromosome:_1	AUGUSTUS	CDS	140759002	140760132	1	-	0	ID=g6235.t1.CDS1;Parent=g6235.t1;
OW387023.1_Nowickia_ferox_genome_assembly,_chromosome:_1	AUGUSTUS	exon	140759002	140760132	.	-	.	ID=g6235.t1.exon1;Parent=g6235.t1;
OW387023.1_Nowickia_ferox_genome_assembly,_chromosome:_1	AUGUSTUS	start_codon	140760130	140760132	.	-	0	ID=g6235.t1.start1;Parent=g6235.t1;
OW387023.1_Nowickia_ferox_genome_assembly,_chromosome:_1	AUGUSTUS	gene	140784727	140790690	.	-	.	ID=g6236;
OW387023.1_Nowickia_ferox_genome_assembly,_chromosome:_1	AUGUSTUS	mRNA	140784727	140790690	1	-	.	ID=g6236.t1;Parent=g6236;
OW387023.1_Nowickia_ferox_genome_assembly,_chromosome:_1	AUGUSTUS	stop_codon	140784727	140784729	.	-	0	ID=g6236.t1.stop1;Parent=g6236.t1;
OW387023.1_Nowickia_ferox_genome_assembly,_chromosome:_1	AUGUSTUS	CDS	140784727	140785233	1	-	0	ID=g6236.t1.CDS1;Parent=g6236.t1;
OW387023.1_Nowickia_ferox_genome_assembly,_chromosome:_1	AUGUSTUS	exon	140784727	140785233	.	-	.	ID=g6236.t1.exon1;Parent=g6236.t1;
OW387023.1_Nowickia_ferox_genome_assembly,_chromosome:_1	AUGUSTUS	intron	140785234	140785333	1	-	.	ID=g6236.t1.intron1;Parent=g6236.t1;
OW387023.1_Nowickia_ferox_genome_assembly,_chromosome:_1	AUGUSTUS	CDS	140785334	140785829	1	-	1	ID=g6236.t1.CDS2;Parent=g6236.t1;
OW387023.1_Nowickia_ferox_genome_assembly,_chromosome:_1	AUGUSTUS	exon	140785334	140785829	.	-	.	ID=g6236.t1.exon2;Parent=g6236.t1;
OW387023.1_Nowickia_ferox_genome_assembly,_chromosome:_1	AUGUSTUS	intron	140785830	140789491	1	-	.	ID=g6236.t1.intron2;Parent=g6236.t1;
OW387023.1_Nowickia_ferox_genome_assembly,_chromosome:_1	AUGUSTUS	CDS	140789492	140790690	1	-	0	ID=g6236.t1.CDS3;Parent=g6236.t1;
OW387023.1_Nowickia_ferox_genome_assembly,_chromosome:_1	AUGUSTUS	exon	140789492	140790690	.	-	.	ID=g6236.t1.exon3;Parent=g6236.t1;
OW387023.1_Nowickia_ferox_genome_assembly,_chromosome:_1	AUGUSTUS	start_codon	140790688	140790690	.	-	0	ID=g6236.t1.start1;Parent=g6236.t1;
OW387023.1_Nowickia_ferox_genome_assembly,_chromosome:_1	AUGUSTUS	mRNA	140784727	140790690	1	-	.	ID=g6236.t2;Parent=g6236;
OW387023.1_Nowickia_ferox_genome_assembly,_chromosome:_1	AUGUSTUS	stop_codon	140784727	140784729	.	-	0	ID=g6236.t2.stop1;Parent=g6236.t2;
OW387023.1_Nowickia_ferox_genome_assembly,_chromosome:_1	AUGUSTUS	CDS	140784727	140785233	1	-	0	ID=g6236.t2.CDS1;Parent=g6236.t2;
OW387023.1_Nowickia_ferox_genome_assembly,_chromosome:_1	AUGUSTUS	exon	140784727	140785233	.	-	.	ID=g6236.t2.exon1;Parent=g6236.t2;
OW387023.1_Nowickia_ferox_genome_assembly,_chromosome:_1	AUGUSTUS	intron	140785234	140785306	1	-	.	ID=g6236.t2.intron1;Parent=g6236.t2;
OW387023.1_Nowickia_ferox_genome_assembly,_chromosome:_1	AUGUSTUS	CDS	140785307	140785829	1	-	1	ID=g6236.t2.CDS2;Parent=g6236.t2;
OW387023.1_Nowickia_ferox_genome_assembly,_chromosome:_1	AUGUSTUS	exon	140785307	140785829	.	-	.	ID=g6236.t2.exon2;Parent=g6236.t2;
OW387023.1_Nowickia_ferox_genome_assembly,_chromosome:_1	AUGUSTUS	intron	140785830	140789491	1	-	.	ID=g6236.t2.intron2;Parent=g6236.t2;
OW387023.1_Nowickia_ferox_genome_assembly,_chromosome:_1	AUGUSTUS	CDS	140789492	140790690	1	-	0	ID=g6236.t2.CDS3;Parent=g6236.t2;
OW387023.1_Nowickia_ferox_genome_assembly,_chromosome:_1	AUGUSTUS	exon	140789492	140790690	.	-	.	ID=g6236.t2.exon3;Parent=g6236.t2;
OW387023.1_Nowickia_ferox_genome_assembly,_chromosome:_1	AUGUSTUS	start_codon	140790688	140790690	.	-	0	ID=g6236.t2.start1;Parent=g6236.t2;
OW387023.1_Nowickia_ferox_genome_assembly,_chromosome:_1	AUGUSTUS	gene	140805001	140805273	.	+	.	ID=g6237;
OW387023.1_Nowickia_ferox_genome_assembly,_chromosome:_1	AUGUSTUS	mRNA	140805001	140805273	1	+	.	ID=g6237.t1;Parent=g6237;
OW387023.1_Nowickia_ferox_genome_assembly,_chromosome:_1	AUGUSTUS	start_codon	140805001	140805003	.	+	0	ID=g6237.t1.start1;Parent=g6237.t1;
OW387023.1_Nowickia_ferox_genome_assembly,_chromosome:_1	AUGUSTUS	CDS	140805001	140805273	1	+	0	ID=g6237.t1.CDS1;Parent=g6237.t1;
OW387023.1_Nowickia_ferox_genome_assembly,_chromosome:_1	AUGUSTUS	exon	140805001	140805273	.	+	.	ID=g6237.t1.exon1;Parent=g6237.t1;
OW387023.1_Nowickia_ferox_genome_assembly,_chromosome:_1	AUGUSTUS	stop_codon	140805271	140805273	.	+	0	ID=g6237.t1.stop1;Parent=g6237.t1;
OW387023.1_Nowickia_ferox_genome_assembly,_chromosome:_1	AUGUSTUS	gene	140859819	140872278	.	+	.	ID=g6238;
OW387023.1_Nowickia_ferox_genome_assembly,_chromosome:_1	AUGUSTUS	mRNA	140859957	140872278	1	+	.	ID=g6238.t1;Parent=g6238;
OW387023.1_Nowickia_ferox_genome_assembly,_chromosome:_1	AUGUSTUS	start_codon	140859957	140859959	.	+	0	ID=g6238.t1.start1;Parent=g6238.t1;
OW387023.1_Nowickia_ferox_genome_assembly,_chromosome:_1	AUGUSTUS	CDS	140859957	140860280	1	+	0	ID=g6238.t1.CDS1;Parent=g6238.t1;
OW387023.1_Nowickia_ferox_genome_assembly,_chromosome:_1	AUGUSTUS	exon	140859957	140860280	.	+	.	ID=g6238.t1.exon1;Parent=g6238.t1;
OW387023.1_Nowickia_ferox_genome_assembly,_chromosome:_1	AUGUSTUS	intron	140860281	140862416	1	+	.	ID=g6238.t1.intron1;Parent=g6238.t1;
OW387023.1_Nowickia_ferox_genome_assembly,_chromosome:_1	AUGUSTUS	CDS	140862417	140862756	1	+	0	ID=g6238.t1.CDS2;Parent=g6238.t1;
OW387023.1_Nowickia_ferox_genome_assembly,_chromosome:_1	AUGUSTUS	exon	140862417	140862756	.	+	.	ID=g6238.t1.exon2;Parent=g6238.t1;
OW387023.1_Nowickia_ferox_genome_assembly,_chromosome:_1	AUGUSTUS	intron	140862757	140863710	1	+	.	ID=g6238.t1.intron2;Parent=g6238.t1;
OW387023.1_Nowickia_ferox_genome_assembly,_chromosome:_1	AUGUSTUS	CDS	140863711	140863897	1	+	2	ID=g6238.t1.CDS3;Parent=g6238.t1;
OW387023.1_Nowickia_ferox_genome_assembly,_chromosome:_1	AUGUSTUS	exon	140863711	140863897	.	+	.	ID=g6238.t1.exon3;Parent=g6238.t1;
OW387023.1_Nowickia_ferox_genome_assembly,_chromosome:_1	AUGUSTUS	intron	140863898	140871494	1	+	.	ID=g6238.t1.intron3;Parent=g6238.t1;
OW387023.1_Nowickia_ferox_genome_assembly,_chromosome:_1	AUGUSTUS	CDS	140871495	140872278	1	+	1	ID=g6238.t1.CDS4;Parent=g6238.t1;
OW387023.1_Nowickia_ferox_genome_assembly,_chromosome:_1	AUGUSTUS	exon	140871495	140872278	.	+	.	ID=g6238.t1.exon4;Parent=g6238.t1;
OW387023.1_Nowickia_ferox_genome_assembly,_chromosome:_1	AUGUSTUS	stop_codon	140872276	140872278	.	+	0	ID=g6238.t1.stop1;Parent=g6238.t1;
OW387023.1_Nowickia_ferox_genome_assembly,_chromosome:_1	GeneMark.hmm3	mRNA	140859819	140872278	.	+	.	ID=g6238.t2;Parent=g6238;
OW387023.1_Nowickia_ferox_genome_assembly,_chromosome:_1	GeneMark.hmm3	start_codon	140859819	140859821	.	+	0	ID=g6238.t2.start1;Parent=g6238.t2;
OW387023.1_Nowickia_ferox_genome_assembly,_chromosome:_1	GeneMark.hmm3	CDS	140859819	140860280	.	+	0	ID=g6238.t2.CDS1;Parent=g6238.t2;
OW387023.1_Nowickia_ferox_genome_assembly,_chromosome:_1	GeneMark.hmm3	exon	140859819	140860280	0	+	.	ID=g6238.t2.exon1;Parent=g6238.t2;
OW387023.1_Nowickia_ferox_genome_assembly,_chromosome:_1	GeneMark.hmm3	intron	140860281	140862416	.	+	0	ID=g6238.t2.intron1;Parent=g6238.t2;
OW387023.1_Nowickia_ferox_genome_assembly,_chromosome:_1	GeneMark.hmm3	CDS	140862417	140862756	.	+	0	ID=g6238.t2.CDS2;Parent=g6238.t2;
OW387023.1_Nowickia_ferox_genome_assembly,_chromosome:_1	GeneMark.hmm3	exon	140862417	140862756	0	+	.	ID=g6238.t2.exon2;Parent=g6238.t2;
OW387023.1_Nowickia_ferox_genome_assembly,_chromosome:_1	GeneMark.hmm3	intron	140862757	140863710	.	+	2	ID=g6238.t2.intron2;Parent=g6238.t2;
OW387023.1_Nowickia_ferox_genome_assembly,_chromosome:_1	GeneMark.hmm3	CDS	140863711	140863897	.	+	2	ID=g6238.t2.CDS3;Parent=g6238.t2;
OW387023.1_Nowickia_ferox_genome_assembly,_chromosome:_1	GeneMark.hmm3	exon	140863711	140863897	0	+	.	ID=g6238.t2.exon3;Parent=g6238.t2;
OW387023.1_Nowickia_ferox_genome_assembly,_chromosome:_1	GeneMark.hmm3	intron	140863898	140871494	.	+	1	ID=g6238.t2.intron3;Parent=g6238.t2;
OW387023.1_Nowickia_ferox_genome_assembly,_chromosome:_1	GeneMark.hmm3	CDS	140871495	140872278	.	+	1	ID=g6238.t2.CDS4;Parent=g6238.t2;
OW387023.1_Nowickia_ferox_genome_assembly,_chromosome:_1	GeneMark.hmm3	exon	140871495	140872278	0	+	.	ID=g6238.t2.exon4;Parent=g6238.t2;
OW387023.1_Nowickia_ferox_genome_assembly,_chromosome:_1	GeneMark.hmm3	stop_codon	140872276	140872278	.	+	0	ID=g6238.t2.stop1;Parent=g6238.t2;
OW387023.1_Nowickia_ferox_genome_assembly,_chromosome:_1	AUGUSTUS	gene	140892929	140894901	.	+	.	ID=g6239;
OW387023.1_Nowickia_ferox_genome_assembly,_chromosome:_1	AUGUSTUS	mRNA	140892929	140894901	1	+	.	ID=g6239.t1;Parent=g6239;
OW387023.1_Nowickia_ferox_genome_assembly,_chromosome:_1	AUGUSTUS	start_codon	140892929	140892931	.	+	0	ID=g6239.t1.start1;Parent=g6239.t1;
OW387023.1_Nowickia_ferox_genome_assembly,_chromosome:_1	AUGUSTUS	CDS	140892929	140893130	1	+	0	ID=g6239.t1.CDS1;Parent=g6239.t1;
OW387023.1_Nowickia_ferox_genome_assembly,_chromosome:_1	AUGUSTUS	exon	140892929	140893130	.	+	.	ID=g6239.t1.exon1;Parent=g6239.t1;
OW387023.1_Nowickia_ferox_genome_assembly,_chromosome:_1	AUGUSTUS	intron	140893131	140893202	1	+	.	ID=g6239.t1.intron1;Parent=g6239.t1;
OW387023.1_Nowickia_ferox_genome_assembly,_chromosome:_1	AUGUSTUS	CDS	140893203	140893390	1	+	2	ID=g6239.t1.CDS2;Parent=g6239.t1;
OW387023.1_Nowickia_ferox_genome_assembly,_chromosome:_1	AUGUSTUS	exon	140893203	140893390	.	+	.	ID=g6239.t1.exon2;Parent=g6239.t1;
OW387023.1_Nowickia_ferox_genome_assembly,_chromosome:_1	AUGUSTUS	intron	140893391	140894008	1	+	.	ID=g6239.t1.intron2;Parent=g6239.t1;
OW387023.1_Nowickia_ferox_genome_assembly,_chromosome:_1	AUGUSTUS	CDS	140894009	140894734	1	+	0	ID=g6239.t1.CDS3;Parent=g6239.t1;
OW387023.1_Nowickia_ferox_genome_assembly,_chromosome:_1	AUGUSTUS	exon	140894009	140894734	.	+	.	ID=g6239.t1.exon3;Parent=g6239.t1;
OW387023.1_Nowickia_ferox_genome_assembly,_chromosome:_1	AUGUSTUS	intron	140894735	140894793	1	+	.	ID=g6239.t1.intron3;Parent=g6239.t1;
OW387023.1_Nowickia_ferox_genome_assembly,_chromosome:_1	AUGUSTUS	CDS	140894794	140894901	1	+	0	ID=g6239.t1.CDS4;Parent=g6239.t1;
OW387023.1_Nowickia_ferox_genome_assembly,_chromosome:_1	AUGUSTUS	exon	140894794	140894901	.	+	.	ID=g6239.t1.exon4;Parent=g6239.t1;
OW387023.1_Nowickia_ferox_genome_assembly,_chromosome:_1	AUGUSTUS	stop_codon	140894899	140894901	.	+	0	ID=g6239.t1.stop1;Parent=g6239.t1;
OW387023.1_Nowickia_ferox_genome_assembly,_chromosome:_1	AUGUSTUS	gene	140918575	140921834	.	+	.	ID=g6240;
OW387023.1_Nowickia_ferox_genome_assembly,_chromosome:_1	AUGUSTUS	mRNA	140918575	140921834	1	+	.	ID=g6240.t1;Parent=g6240;
OW387023.1_Nowickia_ferox_genome_assembly,_chromosome:_1	AUGUSTUS	start_codon	140918575	140918577	.	+	0	ID=g6240.t1.start1;Parent=g6240.t1;
OW387023.1_Nowickia_ferox_genome_assembly,_chromosome:_1	AUGUSTUS	CDS	140918575	140918773	1	+	0	ID=g6240.t1.CDS1;Parent=g6240.t1;
OW387023.1_Nowickia_ferox_genome_assembly,_chromosome:_1	AUGUSTUS	exon	140918575	140918773	.	+	.	ID=g6240.t1.exon1;Parent=g6240.t1;
OW387023.1_Nowickia_ferox_genome_assembly,_chromosome:_1	AUGUSTUS	intron	140918774	140918845	1	+	.	ID=g6240.t1.intron1;Parent=g6240.t1;
OW387023.1_Nowickia_ferox_genome_assembly,_chromosome:_1	AUGUSTUS	CDS	140918846	140919033	1	+	2	ID=g6240.t1.CDS2;Parent=g6240.t1;
OW387023.1_Nowickia_ferox_genome_assembly,_chromosome:_1	AUGUSTUS	exon	140918846	140919033	.	+	.	ID=g6240.t1.exon2;Parent=g6240.t1;
OW387023.1_Nowickia_ferox_genome_assembly,_chromosome:_1	AUGUSTUS	intron	140919034	140920895	1	+	.	ID=g6240.t1.intron2;Parent=g6240.t1;
OW387023.1_Nowickia_ferox_genome_assembly,_chromosome:_1	AUGUSTUS	CDS	140920896	140921645	1	+	0	ID=g6240.t1.CDS3;Parent=g6240.t1;
OW387023.1_Nowickia_ferox_genome_assembly,_chromosome:_1	AUGUSTUS	exon	140920896	140921645	.	+	.	ID=g6240.t1.exon3;Parent=g6240.t1;
OW387023.1_Nowickia_ferox_genome_assembly,_chromosome:_1	AUGUSTUS	intron	140921646	140921708	1	+	.	ID=g6240.t1.intron3;Parent=g6240.t1;
OW387023.1_Nowickia_ferox_genome_assembly,_chromosome:_1	AUGUSTUS	CDS	140921709	140921834	1	+	0	ID=g6240.t1.CDS4;Parent=g6240.t1;
OW387023.1_Nowickia_ferox_genome_assembly,_chromosome:_1	AUGUSTUS	exon	140921709	140921834	.	+	.	ID=g6240.t1.exon4;Parent=g6240.t1;
OW387023.1_Nowickia_ferox_genome_assembly,_chromosome:_1	AUGUSTUS	stop_codon	140921832	140921834	.	+	0	ID=g6240.t1.stop1;Parent=g6240.t1;
OW387023.1_Nowickia_ferox_genome_assembly,_chromosome:_1	AUGUSTUS	gene	140930621	140933233	.	+	.	ID=g6241;
OW387023.1_Nowickia_ferox_genome_assembly,_chromosome:_1	AUGUSTUS	mRNA	140930621	140933233	1	+	.	ID=g6241.t1;Parent=g6241;
OW387023.1_Nowickia_ferox_genome_assembly,_chromosome:_1	AUGUSTUS	start_codon	140930621	140930623	.	+	0	ID=g6241.t1.start1;Parent=g6241.t1;
OW387023.1_Nowickia_ferox_genome_assembly,_chromosome:_1	AUGUSTUS	CDS	140930621	140930837	1	+	0	ID=g6241.t1.CDS1;Parent=g6241.t1;
OW387023.1_Nowickia_ferox_genome_assembly,_chromosome:_1	AUGUSTUS	exon	140930621	140930837	.	+	.	ID=g6241.t1.exon1;Parent=g6241.t1;
OW387023.1_Nowickia_ferox_genome_assembly,_chromosome:_1	AUGUSTUS	intron	140930838	140931966	1	+	.	ID=g6241.t1.intron1;Parent=g6241.t1;
OW387023.1_Nowickia_ferox_genome_assembly,_chromosome:_1	AUGUSTUS	CDS	140931967	140932148	1	+	2	ID=g6241.t1.CDS2;Parent=g6241.t1;
OW387023.1_Nowickia_ferox_genome_assembly,_chromosome:_1	AUGUSTUS	exon	140931967	140932148	.	+	.	ID=g6241.t1.exon2;Parent=g6241.t1;
OW387023.1_Nowickia_ferox_genome_assembly,_chromosome:_1	AUGUSTUS	intron	140932149	140932285	1	+	.	ID=g6241.t1.intron2;Parent=g6241.t1;
OW387023.1_Nowickia_ferox_genome_assembly,_chromosome:_1	AUGUSTUS	CDS	140932286	140933035	1	+	0	ID=g6241.t1.CDS3;Parent=g6241.t1;
OW387023.1_Nowickia_ferox_genome_assembly,_chromosome:_1	AUGUSTUS	exon	140932286	140933035	.	+	.	ID=g6241.t1.exon3;Parent=g6241.t1;
OW387023.1_Nowickia_ferox_genome_assembly,_chromosome:_1	AUGUSTUS	intron	140933036	140933107	1	+	.	ID=g6241.t1.intron3;Parent=g6241.t1;
OW387023.1_Nowickia_ferox_genome_assembly,_chromosome:_1	AUGUSTUS	CDS	140933108	140933233	1	+	0	ID=g6241.t1.CDS4;Parent=g6241.t1;
OW387023.1_Nowickia_ferox_genome_assembly,_chromosome:_1	AUGUSTUS	exon	140933108	140933233	.	+	.	ID=g6241.t1.exon4;Parent=g6241.t1;
OW387023.1_Nowickia_ferox_genome_assembly,_chromosome:_1	AUGUSTUS	stop_codon	140933231	140933233	.	+	0	ID=g6241.t1.stop1;Parent=g6241.t1;
OW387023.1_Nowickia_ferox_genome_assembly,_chromosome:_1	GeneMark.hmm3	mRNA	140930732	140933233	.	+	.	ID=g6241.t2;Parent=g6241;
OW387023.1_Nowickia_ferox_genome_assembly,_chromosome:_1	GeneMark.hmm3	start_codon	140930732	140930734	.	+	0	ID=g6241.t2.start1;Parent=g6241.t2;
OW387023.1_Nowickia_ferox_genome_assembly,_chromosome:_1	GeneMark.hmm3	CDS	140930732	140930837	.	+	0	ID=g6241.t2.CDS1;Parent=g6241.t2;
OW387023.1_Nowickia_ferox_genome_assembly,_chromosome:_1	GeneMark.hmm3	exon	140930732	140930837	0	+	.	ID=g6241.t2.exon1;Parent=g6241.t2;
OW387023.1_Nowickia_ferox_genome_assembly,_chromosome:_1	GeneMark.hmm3	intron	140930838	140931966	.	+	2	ID=g6241.t2.intron1;Parent=g6241.t2;
OW387023.1_Nowickia_ferox_genome_assembly,_chromosome:_1	GeneMark.hmm3	CDS	140931967	140932148	.	+	2	ID=g6241.t2.CDS2;Parent=g6241.t2;
OW387023.1_Nowickia_ferox_genome_assembly,_chromosome:_1	GeneMark.hmm3	exon	140931967	140932148	0	+	.	ID=g6241.t2.exon2;Parent=g6241.t2;
OW387023.1_Nowickia_ferox_genome_assembly,_chromosome:_1	GeneMark.hmm3	intron	140932149	140932285	.	+	0	ID=g6241.t2.intron2;Parent=g6241.t2;
OW387023.1_Nowickia_ferox_genome_assembly,_chromosome:_1	GeneMark.hmm3	CDS	140932286	140933035	.	+	0	ID=g6241.t2.CDS3;Parent=g6241.t2;
OW387023.1_Nowickia_ferox_genome_assembly,_chromosome:_1	GeneMark.hmm3	exon	140932286	140933035	0	+	.	ID=g6241.t2.exon3;Parent=g6241.t2;
OW387023.1_Nowickia_ferox_genome_assembly,_chromosome:_1	GeneMark.hmm3	intron	140933036	140933107	.	+	0	ID=g6241.t2.intron3;Parent=g6241.t2;
OW387023.1_Nowickia_ferox_genome_assembly,_chromosome:_1	GeneMark.hmm3	CDS	140933108	140933233	.	+	0	ID=g6241.t2.CDS4;Parent=g6241.t2;
OW387023.1_Nowickia_ferox_genome_assembly,_chromosome:_1	GeneMark.hmm3	exon	140933108	140933233	0	+	.	ID=g6241.t2.exon4;Parent=g6241.t2;
OW387023.1_Nowickia_ferox_genome_assembly,_chromosome:_1	GeneMark.hmm3	stop_codon	140933231	140933233	.	+	0	ID=g6241.t2.stop1;Parent=g6241.t2;
OW387023.1_Nowickia_ferox_genome_assembly,_chromosome:_1	AUGUSTUS	gene	140939316	140948652	.	+	.	ID=g6242;
OW387023.1_Nowickia_ferox_genome_assembly,_chromosome:_1	AUGUSTUS	mRNA	140939316	140948652	1	+	.	ID=g6242.t1;Parent=g6242;
OW387023.1_Nowickia_ferox_genome_assembly,_chromosome:_1	AUGUSTUS	start_codon	140939316	140939318	.	+	0	ID=g6242.t1.start1;Parent=g6242.t1;
OW387023.1_Nowickia_ferox_genome_assembly,_chromosome:_1	AUGUSTUS	CDS	140939316	140939347	1	+	0	ID=g6242.t1.CDS1;Parent=g6242.t1;
OW387023.1_Nowickia_ferox_genome_assembly,_chromosome:_1	AUGUSTUS	exon	140939316	140939347	.	+	.	ID=g6242.t1.exon1;Parent=g6242.t1;
OW387023.1_Nowickia_ferox_genome_assembly,_chromosome:_1	AUGUSTUS	intron	140939348	140944263	1	+	.	ID=g6242.t1.intron1;Parent=g6242.t1;
OW387023.1_Nowickia_ferox_genome_assembly,_chromosome:_1	AUGUSTUS	CDS	140944264	140944472	1	+	1	ID=g6242.t1.CDS2;Parent=g6242.t1;
OW387023.1_Nowickia_ferox_genome_assembly,_chromosome:_1	AUGUSTUS	exon	140944264	140944472	.	+	.	ID=g6242.t1.exon2;Parent=g6242.t1;
OW387023.1_Nowickia_ferox_genome_assembly,_chromosome:_1	AUGUSTUS	intron	140944473	140944549	1	+	.	ID=g6242.t1.intron2;Parent=g6242.t1;
OW387023.1_Nowickia_ferox_genome_assembly,_chromosome:_1	AUGUSTUS	CDS	140944550	140944737	1	+	2	ID=g6242.t1.CDS3;Parent=g6242.t1;
OW387023.1_Nowickia_ferox_genome_assembly,_chromosome:_1	AUGUSTUS	exon	140944550	140944737	.	+	.	ID=g6242.t1.exon3;Parent=g6242.t1;
OW387023.1_Nowickia_ferox_genome_assembly,_chromosome:_1	AUGUSTUS	intron	140944738	140947785	1	+	.	ID=g6242.t1.intron3;Parent=g6242.t1;
OW387023.1_Nowickia_ferox_genome_assembly,_chromosome:_1	AUGUSTUS	CDS	140947786	140948652	1	+	0	ID=g6242.t1.CDS4;Parent=g6242.t1;
OW387023.1_Nowickia_ferox_genome_assembly,_chromosome:_1	AUGUSTUS	exon	140947786	140948652	.	+	.	ID=g6242.t1.exon4;Parent=g6242.t1;
OW387023.1_Nowickia_ferox_genome_assembly,_chromosome:_1	AUGUSTUS	stop_codon	140948650	140948652	.	+	0	ID=g6242.t1.stop1;Parent=g6242.t1;
OW387023.1_Nowickia_ferox_genome_assembly,_chromosome:_1	AUGUSTUS	gene	140954706	140960516	.	+	.	ID=g6243;
OW387023.1_Nowickia_ferox_genome_assembly,_chromosome:_1	AUGUSTUS	mRNA	140954706	140960516	1	+	.	ID=g6243.t1;Parent=g6243;
OW387023.1_Nowickia_ferox_genome_assembly,_chromosome:_1	AUGUSTUS	start_codon	140954706	140954708	.	+	0	ID=g6243.t1.start1;Parent=g6243.t1;
OW387023.1_Nowickia_ferox_genome_assembly,_chromosome:_1	AUGUSTUS	CDS	140954706	140954808	1	+	0	ID=g6243.t1.CDS1;Parent=g6243.t1;
OW387023.1_Nowickia_ferox_genome_assembly,_chromosome:_1	AUGUSTUS	exon	140954706	140954808	.	+	.	ID=g6243.t1.exon1;Parent=g6243.t1;
OW387023.1_Nowickia_ferox_genome_assembly,_chromosome:_1	AUGUSTUS	intron	140954809	140956330	1	+	.	ID=g6243.t1.intron1;Parent=g6243.t1;
OW387023.1_Nowickia_ferox_genome_assembly,_chromosome:_1	AUGUSTUS	CDS	140956331	140956521	1	+	2	ID=g6243.t1.CDS2;Parent=g6243.t1;
OW387023.1_Nowickia_ferox_genome_assembly,_chromosome:_1	AUGUSTUS	exon	140956331	140956521	.	+	.	ID=g6243.t1.exon2;Parent=g6243.t1;
OW387023.1_Nowickia_ferox_genome_assembly,_chromosome:_1	AUGUSTUS	intron	140956522	140956593	1	+	.	ID=g6243.t1.intron2;Parent=g6243.t1;
OW387023.1_Nowickia_ferox_genome_assembly,_chromosome:_1	AUGUSTUS	CDS	140956594	140956972	1	+	0	ID=g6243.t1.CDS3;Parent=g6243.t1;
OW387023.1_Nowickia_ferox_genome_assembly,_chromosome:_1	AUGUSTUS	exon	140956594	140956972	.	+	.	ID=g6243.t1.exon3;Parent=g6243.t1;
OW387023.1_Nowickia_ferox_genome_assembly,_chromosome:_1	AUGUSTUS	intron	140956973	140957041	1	+	.	ID=g6243.t1.intron3;Parent=g6243.t1;
OW387023.1_Nowickia_ferox_genome_assembly,_chromosome:_1	AUGUSTUS	CDS	140957042	140957406	1	+	2	ID=g6243.t1.CDS4;Parent=g6243.t1;
OW387023.1_Nowickia_ferox_genome_assembly,_chromosome:_1	AUGUSTUS	exon	140957042	140957406	.	+	.	ID=g6243.t1.exon4;Parent=g6243.t1;
OW387023.1_Nowickia_ferox_genome_assembly,_chromosome:_1	AUGUSTUS	intron	140957407	140958811	1	+	.	ID=g6243.t1.intron4;Parent=g6243.t1;
OW387023.1_Nowickia_ferox_genome_assembly,_chromosome:_1	AUGUSTUS	CDS	140958812	140958911	1	+	0	ID=g6243.t1.CDS5;Parent=g6243.t1;
OW387023.1_Nowickia_ferox_genome_assembly,_chromosome:_1	AUGUSTUS	exon	140958812	140958911	.	+	.	ID=g6243.t1.exon5;Parent=g6243.t1;
OW387023.1_Nowickia_ferox_genome_assembly,_chromosome:_1	AUGUSTUS	intron	140958912	140960216	1	+	.	ID=g6243.t1.intron5;Parent=g6243.t1;
OW387023.1_Nowickia_ferox_genome_assembly,_chromosome:_1	AUGUSTUS	CDS	140960217	140960320	1	+	2	ID=g6243.t1.CDS6;Parent=g6243.t1;
OW387023.1_Nowickia_ferox_genome_assembly,_chromosome:_1	AUGUSTUS	exon	140960217	140960320	.	+	.	ID=g6243.t1.exon6;Parent=g6243.t1;
OW387023.1_Nowickia_ferox_genome_assembly,_chromosome:_1	AUGUSTUS	intron	140960321	140960381	1	+	.	ID=g6243.t1.intron6;Parent=g6243.t1;
OW387023.1_Nowickia_ferox_genome_assembly,_chromosome:_1	AUGUSTUS	CDS	140960382	140960516	1	+	0	ID=g6243.t1.CDS7;Parent=g6243.t1;
OW387023.1_Nowickia_ferox_genome_assembly,_chromosome:_1	AUGUSTUS	exon	140960382	140960516	.	+	.	ID=g6243.t1.exon7;Parent=g6243.t1;
OW387023.1_Nowickia_ferox_genome_assembly,_chromosome:_1	AUGUSTUS	stop_codon	140960514	140960516	.	+	0	ID=g6243.t1.stop1;Parent=g6243.t1;
OW387023.1_Nowickia_ferox_genome_assembly,_chromosome:_1	AUGUSTUS	gene	140964556	140976693	.	+	.	ID=g6244;
OW387023.1_Nowickia_ferox_genome_assembly,_chromosome:_1	AUGUSTUS	mRNA	140964556	140976693	1	+	.	ID=g6244.t1;Parent=g6244;
OW387023.1_Nowickia_ferox_genome_assembly,_chromosome:_1	AUGUSTUS	start_codon	140964556	140964558	.	+	0	ID=g6244.t1.start1;Parent=g6244.t1;
OW387023.1_Nowickia_ferox_genome_assembly,_chromosome:_1	AUGUSTUS	CDS	140964556	140964615	1	+	0	ID=g6244.t1.CDS1;Parent=g6244.t1;
OW387023.1_Nowickia_ferox_genome_assembly,_chromosome:_1	AUGUSTUS	exon	140964556	140964615	.	+	.	ID=g6244.t1.exon1;Parent=g6244.t1;
OW387023.1_Nowickia_ferox_genome_assembly,_chromosome:_1	AUGUSTUS	intron	140964616	140975633	1	+	.	ID=g6244.t1.intron1;Parent=g6244.t1;
OW387023.1_Nowickia_ferox_genome_assembly,_chromosome:_1	AUGUSTUS	CDS	140975634	140975768	1	+	0	ID=g6244.t1.CDS2;Parent=g6244.t1;
OW387023.1_Nowickia_ferox_genome_assembly,_chromosome:_1	AUGUSTUS	exon	140975634	140975768	.	+	.	ID=g6244.t1.exon2;Parent=g6244.t1;
OW387023.1_Nowickia_ferox_genome_assembly,_chromosome:_1	AUGUSTUS	intron	140975769	140976080	1	+	.	ID=g6244.t1.intron2;Parent=g6244.t1;
OW387023.1_Nowickia_ferox_genome_assembly,_chromosome:_1	AUGUSTUS	CDS	140976081	140976440	1	+	0	ID=g6244.t1.CDS3;Parent=g6244.t1;
OW387023.1_Nowickia_ferox_genome_assembly,_chromosome:_1	AUGUSTUS	exon	140976081	140976440	.	+	.	ID=g6244.t1.exon3;Parent=g6244.t1;
OW387023.1_Nowickia_ferox_genome_assembly,_chromosome:_1	AUGUSTUS	intron	140976441	140976519	1	+	.	ID=g6244.t1.intron3;Parent=g6244.t1;
OW387023.1_Nowickia_ferox_genome_assembly,_chromosome:_1	AUGUSTUS	CDS	140976520	140976693	1	+	0	ID=g6244.t1.CDS4;Parent=g6244.t1;
OW387023.1_Nowickia_ferox_genome_assembly,_chromosome:_1	AUGUSTUS	exon	140976520	140976693	.	+	.	ID=g6244.t1.exon4;Parent=g6244.t1;
OW387023.1_Nowickia_ferox_genome_assembly,_chromosome:_1	AUGUSTUS	stop_codon	140976691	140976693	.	+	0	ID=g6244.t1.stop1;Parent=g6244.t1;
OW387023.1_Nowickia_ferox_genome_assembly,_chromosome:_1	AUGUSTUS	gene	141014867	141028188	.	+	.	ID=g6245;
OW387023.1_Nowickia_ferox_genome_assembly,_chromosome:_1	AUGUSTUS	mRNA	141014867	141028188	1	+	.	ID=g6245.t1;Parent=g6245;
OW387023.1_Nowickia_ferox_genome_assembly,_chromosome:_1	AUGUSTUS	start_codon	141014867	141014869	.	+	0	ID=g6245.t1.start1;Parent=g6245.t1;
OW387023.1_Nowickia_ferox_genome_assembly,_chromosome:_1	AUGUSTUS	CDS	141014867	141014942	1	+	0	ID=g6245.t1.CDS1;Parent=g6245.t1;
OW387023.1_Nowickia_ferox_genome_assembly,_chromosome:_1	AUGUSTUS	exon	141014867	141014942	.	+	.	ID=g6245.t1.exon1;Parent=g6245.t1;
OW387023.1_Nowickia_ferox_genome_assembly,_chromosome:_1	AUGUSTUS	intron	141014943	141023941	1	+	.	ID=g6245.t1.intron1;Parent=g6245.t1;
OW387023.1_Nowickia_ferox_genome_assembly,_chromosome:_1	AUGUSTUS	CDS	141023942	141024156	1	+	2	ID=g6245.t1.CDS2;Parent=g6245.t1;
OW387023.1_Nowickia_ferox_genome_assembly,_chromosome:_1	AUGUSTUS	exon	141023942	141024156	.	+	.	ID=g6245.t1.exon2;Parent=g6245.t1;
OW387023.1_Nowickia_ferox_genome_assembly,_chromosome:_1	AUGUSTUS	intron	141024157	141028086	1	+	.	ID=g6245.t1.intron2;Parent=g6245.t1;
OW387023.1_Nowickia_ferox_genome_assembly,_chromosome:_1	AUGUSTUS	CDS	141028087	141028188	1	+	0	ID=g6245.t1.CDS3;Parent=g6245.t1;
OW387023.1_Nowickia_ferox_genome_assembly,_chromosome:_1	AUGUSTUS	exon	141028087	141028188	.	+	.	ID=g6245.t1.exon3;Parent=g6245.t1;
OW387023.1_Nowickia_ferox_genome_assembly,_chromosome:_1	AUGUSTUS	stop_codon	141028186	141028188	.	+	0	ID=g6245.t1.stop1;Parent=g6245.t1;
OW387023.1_Nowickia_ferox_genome_assembly,_chromosome:_1	AUGUSTUS	gene	141031820	141035354	.	+	.	ID=g6246;
OW387023.1_Nowickia_ferox_genome_assembly,_chromosome:_1	AUGUSTUS	mRNA	141031820	141035354	1	+	.	ID=g6246.t1;Parent=g6246;
OW387023.1_Nowickia_ferox_genome_assembly,_chromosome:_1	AUGUSTUS	start_codon	141031820	141031822	.	+	0	ID=g6246.t1.start1;Parent=g6246.t1;
OW387023.1_Nowickia_ferox_genome_assembly,_chromosome:_1	AUGUSTUS	CDS	141031820	141032650	1	+	0	ID=g6246.t1.CDS1;Parent=g6246.t1;
OW387023.1_Nowickia_ferox_genome_assembly,_chromosome:_1	AUGUSTUS	exon	141031820	141032650	.	+	.	ID=g6246.t1.exon1;Parent=g6246.t1;
OW387023.1_Nowickia_ferox_genome_assembly,_chromosome:_1	AUGUSTUS	intron	141032651	141032706	1	+	.	ID=g6246.t1.intron1;Parent=g6246.t1;
OW387023.1_Nowickia_ferox_genome_assembly,_chromosome:_1	AUGUSTUS	CDS	141032707	141033028	1	+	0	ID=g6246.t1.CDS2;Parent=g6246.t1;
OW387023.1_Nowickia_ferox_genome_assembly,_chromosome:_1	AUGUSTUS	exon	141032707	141033028	.	+	.	ID=g6246.t1.exon2;Parent=g6246.t1;
OW387023.1_Nowickia_ferox_genome_assembly,_chromosome:_1	AUGUSTUS	intron	141033029	141033086	1	+	.	ID=g6246.t1.intron2;Parent=g6246.t1;
OW387023.1_Nowickia_ferox_genome_assembly,_chromosome:_1	AUGUSTUS	CDS	141033087	141033341	1	+	2	ID=g6246.t1.CDS3;Parent=g6246.t1;
OW387023.1_Nowickia_ferox_genome_assembly,_chromosome:_1	AUGUSTUS	exon	141033087	141033341	.	+	.	ID=g6246.t1.exon3;Parent=g6246.t1;
OW387023.1_Nowickia_ferox_genome_assembly,_chromosome:_1	AUGUSTUS	intron	141033342	141033397	1	+	.	ID=g6246.t1.intron3;Parent=g6246.t1;
OW387023.1_Nowickia_ferox_genome_assembly,_chromosome:_1	AUGUSTUS	CDS	141033398	141033574	1	+	2	ID=g6246.t1.CDS4;Parent=g6246.t1;
OW387023.1_Nowickia_ferox_genome_assembly,_chromosome:_1	AUGUSTUS	exon	141033398	141033574	.	+	.	ID=g6246.t1.exon4;Parent=g6246.t1;
OW387023.1_Nowickia_ferox_genome_assembly,_chromosome:_1	AUGUSTUS	intron	141033575	141034161	1	+	.	ID=g6246.t1.intron4;Parent=g6246.t1;
OW387023.1_Nowickia_ferox_genome_assembly,_chromosome:_1	AUGUSTUS	CDS	141034162	141035354	1	+	2	ID=g6246.t1.CDS5;Parent=g6246.t1;
OW387023.1_Nowickia_ferox_genome_assembly,_chromosome:_1	AUGUSTUS	exon	141034162	141035354	.	+	.	ID=g6246.t1.exon5;Parent=g6246.t1;
OW387023.1_Nowickia_ferox_genome_assembly,_chromosome:_1	AUGUSTUS	stop_codon	141035352	141035354	.	+	0	ID=g6246.t1.stop1;Parent=g6246.t1;
OW387023.1_Nowickia_ferox_genome_assembly,_chromosome:_1	AUGUSTUS	gene	141035954	141036279	.	+	.	ID=g6247;
OW387023.1_Nowickia_ferox_genome_assembly,_chromosome:_1	AUGUSTUS	mRNA	141035954	141036279	1	+	.	ID=g6247.t1;Parent=g6247;
OW387023.1_Nowickia_ferox_genome_assembly,_chromosome:_1	AUGUSTUS	start_codon	141035954	141035956	.	+	0	ID=g6247.t1.start1;Parent=g6247.t1;
OW387023.1_Nowickia_ferox_genome_assembly,_chromosome:_1	AUGUSTUS	CDS	141035954	141036048	1	+	0	ID=g6247.t1.CDS1;Parent=g6247.t1;
OW387023.1_Nowickia_ferox_genome_assembly,_chromosome:_1	AUGUSTUS	exon	141035954	141036048	.	+	.	ID=g6247.t1.exon1;Parent=g6247.t1;
OW387023.1_Nowickia_ferox_genome_assembly,_chromosome:_1	AUGUSTUS	intron	141036049	141036116	1	+	.	ID=g6247.t1.intron1;Parent=g6247.t1;
OW387023.1_Nowickia_ferox_genome_assembly,_chromosome:_1	AUGUSTUS	CDS	141036117	141036279	1	+	1	ID=g6247.t1.CDS2;Parent=g6247.t1;
OW387023.1_Nowickia_ferox_genome_assembly,_chromosome:_1	AUGUSTUS	exon	141036117	141036279	.	+	.	ID=g6247.t1.exon2;Parent=g6247.t1;
OW387023.1_Nowickia_ferox_genome_assembly,_chromosome:_1	AUGUSTUS	stop_codon	141036277	141036279	.	+	0	ID=g6247.t1.stop1;Parent=g6247.t1;
OW387023.1_Nowickia_ferox_genome_assembly,_chromosome:_1	AUGUSTUS	gene	141036437	141037561	.	-	.	ID=g6248;
OW387023.1_Nowickia_ferox_genome_assembly,_chromosome:_1	AUGUSTUS	mRNA	141036437	141037561	1	-	.	ID=g6248.t1;Parent=g6248;
OW387023.1_Nowickia_ferox_genome_assembly,_chromosome:_1	AUGUSTUS	stop_codon	141036437	141036439	.	-	0	ID=g6248.t1.stop1;Parent=g6248.t1;
OW387023.1_Nowickia_ferox_genome_assembly,_chromosome:_1	AUGUSTUS	CDS	141036437	141037561	1	-	0	ID=g6248.t1.CDS1;Parent=g6248.t1;
OW387023.1_Nowickia_ferox_genome_assembly,_chromosome:_1	AUGUSTUS	exon	141036437	141037561	.	-	.	ID=g6248.t1.exon1;Parent=g6248.t1;
OW387023.1_Nowickia_ferox_genome_assembly,_chromosome:_1	AUGUSTUS	start_codon	141037559	141037561	.	-	0	ID=g6248.t1.start1;Parent=g6248.t1;
OW387023.1_Nowickia_ferox_genome_assembly,_chromosome:_1	AUGUSTUS	gene	141041301	141044950	.	-	.	ID=g6249;
OW387023.1_Nowickia_ferox_genome_assembly,_chromosome:_1	AUGUSTUS	mRNA	141041301	141044950	1	-	.	ID=g6249.t1;Parent=g6249;
OW387023.1_Nowickia_ferox_genome_assembly,_chromosome:_1	AUGUSTUS	stop_codon	141041301	141041303	.	-	0	ID=g6249.t1.stop1;Parent=g6249.t1;
OW387023.1_Nowickia_ferox_genome_assembly,_chromosome:_1	AUGUSTUS	CDS	141041301	141041411	1	-	0	ID=g6249.t1.CDS1;Parent=g6249.t1;
OW387023.1_Nowickia_ferox_genome_assembly,_chromosome:_1	AUGUSTUS	exon	141041301	141041411	.	-	.	ID=g6249.t1.exon1;Parent=g6249.t1;
OW387023.1_Nowickia_ferox_genome_assembly,_chromosome:_1	AUGUSTUS	intron	141041412	141043858	1	-	.	ID=g6249.t1.intron1;Parent=g6249.t1;
OW387023.1_Nowickia_ferox_genome_assembly,_chromosome:_1	AUGUSTUS	CDS	141043859	141044950	1	-	0	ID=g6249.t1.CDS2;Parent=g6249.t1;
OW387023.1_Nowickia_ferox_genome_assembly,_chromosome:_1	AUGUSTUS	exon	141043859	141044950	.	-	.	ID=g6249.t1.exon2;Parent=g6249.t1;
OW387023.1_Nowickia_ferox_genome_assembly,_chromosome:_1	AUGUSTUS	start_codon	141044948	141044950	.	-	0	ID=g6249.t1.start1;Parent=g6249.t1;
OW387023.1_Nowickia_ferox_genome_assembly,_chromosome:_1	AUGUSTUS	gene	141064530	141071815	.	+	.	ID=g6250;
OW387023.1_Nowickia_ferox_genome_assembly,_chromosome:_1	AUGUSTUS	mRNA	141064530	141071815	1	+	.	ID=g6250.t1;Parent=g6250;
OW387023.1_Nowickia_ferox_genome_assembly,_chromosome:_1	AUGUSTUS	start_codon	141064530	141064532	.	+	0	ID=g6250.t1.start1;Parent=g6250.t1;
OW387023.1_Nowickia_ferox_genome_assembly,_chromosome:_1	AUGUSTUS	CDS	141064530	141065641	1	+	0	ID=g6250.t1.CDS1;Parent=g6250.t1;
OW387023.1_Nowickia_ferox_genome_assembly,_chromosome:_1	AUGUSTUS	exon	141064530	141065641	.	+	.	ID=g6250.t1.exon1;Parent=g6250.t1;
OW387023.1_Nowickia_ferox_genome_assembly,_chromosome:_1	AUGUSTUS	intron	141065642	141067071	1	+	.	ID=g6250.t1.intron1;Parent=g6250.t1;
OW387023.1_Nowickia_ferox_genome_assembly,_chromosome:_1	AUGUSTUS	CDS	141067072	141068708	1	+	1	ID=g6250.t1.CDS2;Parent=g6250.t1;
OW387023.1_Nowickia_ferox_genome_assembly,_chromosome:_1	AUGUSTUS	exon	141067072	141068708	.	+	.	ID=g6250.t1.exon2;Parent=g6250.t1;
OW387023.1_Nowickia_ferox_genome_assembly,_chromosome:_1	AUGUSTUS	intron	141068709	141071297	1	+	.	ID=g6250.t1.intron2;Parent=g6250.t1;
OW387023.1_Nowickia_ferox_genome_assembly,_chromosome:_1	AUGUSTUS	CDS	141071298	141071815	1	+	2	ID=g6250.t1.CDS3;Parent=g6250.t1;
OW387023.1_Nowickia_ferox_genome_assembly,_chromosome:_1	AUGUSTUS	exon	141071298	141071815	.	+	.	ID=g6250.t1.exon3;Parent=g6250.t1;
OW387023.1_Nowickia_ferox_genome_assembly,_chromosome:_1	AUGUSTUS	stop_codon	141071813	141071815	.	+	0	ID=g6250.t1.stop1;Parent=g6250.t1;
OW387023.1_Nowickia_ferox_genome_assembly,_chromosome:_1	AUGUSTUS	gene	141075721	141093543	.	+	.	ID=g6251;
OW387023.1_Nowickia_ferox_genome_assembly,_chromosome:_1	AUGUSTUS	mRNA	141075721	141093543	1	+	.	ID=g6251.t1;Parent=g6251;
OW387023.1_Nowickia_ferox_genome_assembly,_chromosome:_1	AUGUSTUS	start_codon	141075721	141075723	.	+	0	ID=g6251.t1.start1;Parent=g6251.t1;
OW387023.1_Nowickia_ferox_genome_assembly,_chromosome:_1	AUGUSTUS	CDS	141075721	141075756	1	+	0	ID=g6251.t1.CDS1;Parent=g6251.t1;
OW387023.1_Nowickia_ferox_genome_assembly,_chromosome:_1	AUGUSTUS	exon	141075721	141075756	.	+	.	ID=g6251.t1.exon1;Parent=g6251.t1;
OW387023.1_Nowickia_ferox_genome_assembly,_chromosome:_1	AUGUSTUS	intron	141075757	141086524	1	+	.	ID=g6251.t1.intron1;Parent=g6251.t1;
OW387023.1_Nowickia_ferox_genome_assembly,_chromosome:_1	AUGUSTUS	CDS	141086525	141086665	1	+	0	ID=g6251.t1.CDS2;Parent=g6251.t1;
OW387023.1_Nowickia_ferox_genome_assembly,_chromosome:_1	AUGUSTUS	exon	141086525	141086665	.	+	.	ID=g6251.t1.exon2;Parent=g6251.t1;
OW387023.1_Nowickia_ferox_genome_assembly,_chromosome:_1	AUGUSTUS	intron	141086666	141086746	1	+	.	ID=g6251.t1.intron2;Parent=g6251.t1;
OW387023.1_Nowickia_ferox_genome_assembly,_chromosome:_1	AUGUSTUS	CDS	141086747	141087487	1	+	0	ID=g6251.t1.CDS3;Parent=g6251.t1;
OW387023.1_Nowickia_ferox_genome_assembly,_chromosome:_1	AUGUSTUS	exon	141086747	141087487	.	+	.	ID=g6251.t1.exon3;Parent=g6251.t1;
OW387023.1_Nowickia_ferox_genome_assembly,_chromosome:_1	AUGUSTUS	intron	141087488	141088653	1	+	.	ID=g6251.t1.intron3;Parent=g6251.t1;
OW387023.1_Nowickia_ferox_genome_assembly,_chromosome:_1	AUGUSTUS	CDS	141088654	141090116	1	+	0	ID=g6251.t1.CDS4;Parent=g6251.t1;
OW387023.1_Nowickia_ferox_genome_assembly,_chromosome:_1	AUGUSTUS	exon	141088654	141090116	.	+	.	ID=g6251.t1.exon4;Parent=g6251.t1;
OW387023.1_Nowickia_ferox_genome_assembly,_chromosome:_1	AUGUSTUS	intron	141090117	141092405	1	+	.	ID=g6251.t1.intron4;Parent=g6251.t1;
OW387023.1_Nowickia_ferox_genome_assembly,_chromosome:_1	AUGUSTUS	CDS	141092406	141093543	1	+	1	ID=g6251.t1.CDS5;Parent=g6251.t1;
OW387023.1_Nowickia_ferox_genome_assembly,_chromosome:_1	AUGUSTUS	exon	141092406	141093543	.	+	.	ID=g6251.t1.exon5;Parent=g6251.t1;
OW387023.1_Nowickia_ferox_genome_assembly,_chromosome:_1	AUGUSTUS	stop_codon	141093541	141093543	.	+	0	ID=g6251.t1.stop1;Parent=g6251.t1;
OW387023.1_Nowickia_ferox_genome_assembly,_chromosome:_1	AUGUSTUS	gene	141099945	141111985	.	+	.	ID=g6252;
OW387023.1_Nowickia_ferox_genome_assembly,_chromosome:_1	AUGUSTUS	mRNA	141099945	141111985	1	+	.	ID=g6252.t1;Parent=g6252;
OW387023.1_Nowickia_ferox_genome_assembly,_chromosome:_1	AUGUSTUS	start_codon	141099945	141099947	.	+	0	ID=g6252.t1.start1;Parent=g6252.t1;
OW387023.1_Nowickia_ferox_genome_assembly,_chromosome:_1	AUGUSTUS	CDS	141099945	141100157	1	+	0	ID=g6252.t1.CDS1;Parent=g6252.t1;
OW387023.1_Nowickia_ferox_genome_assembly,_chromosome:_1	AUGUSTUS	exon	141099945	141100157	.	+	.	ID=g6252.t1.exon1;Parent=g6252.t1;
OW387023.1_Nowickia_ferox_genome_assembly,_chromosome:_1	AUGUSTUS	intron	141100158	141100260	1	+	.	ID=g6252.t1.intron1;Parent=g6252.t1;
OW387023.1_Nowickia_ferox_genome_assembly,_chromosome:_1	AUGUSTUS	CDS	141100261	141100480	1	+	0	ID=g6252.t1.CDS2;Parent=g6252.t1;
OW387023.1_Nowickia_ferox_genome_assembly,_chromosome:_1	AUGUSTUS	exon	141100261	141100480	.	+	.	ID=g6252.t1.exon2;Parent=g6252.t1;
OW387023.1_Nowickia_ferox_genome_assembly,_chromosome:_1	AUGUSTUS	intron	141100481	141102621	1	+	.	ID=g6252.t1.intron2;Parent=g6252.t1;
OW387023.1_Nowickia_ferox_genome_assembly,_chromosome:_1	AUGUSTUS	CDS	141102622	141102754	1	+	2	ID=g6252.t1.CDS3;Parent=g6252.t1;
OW387023.1_Nowickia_ferox_genome_assembly,_chromosome:_1	AUGUSTUS	exon	141102622	141102754	.	+	.	ID=g6252.t1.exon3;Parent=g6252.t1;
OW387023.1_Nowickia_ferox_genome_assembly,_chromosome:_1	AUGUSTUS	intron	141102755	141102959	1	+	.	ID=g6252.t1.intron3;Parent=g6252.t1;
OW387023.1_Nowickia_ferox_genome_assembly,_chromosome:_1	AUGUSTUS	CDS	141102960	141103254	1	+	1	ID=g6252.t1.CDS4;Parent=g6252.t1;
OW387023.1_Nowickia_ferox_genome_assembly,_chromosome:_1	AUGUSTUS	exon	141102960	141103254	.	+	.	ID=g6252.t1.exon4;Parent=g6252.t1;
OW387023.1_Nowickia_ferox_genome_assembly,_chromosome:_1	AUGUSTUS	intron	141103255	141103473	1	+	.	ID=g6252.t1.intron4;Parent=g6252.t1;
OW387023.1_Nowickia_ferox_genome_assembly,_chromosome:_1	AUGUSTUS	CDS	141103474	141103802	1	+	0	ID=g6252.t1.CDS5;Parent=g6252.t1;
OW387023.1_Nowickia_ferox_genome_assembly,_chromosome:_1	AUGUSTUS	exon	141103474	141103802	.	+	.	ID=g6252.t1.exon5;Parent=g6252.t1;
OW387023.1_Nowickia_ferox_genome_assembly,_chromosome:_1	AUGUSTUS	intron	141103803	141103856	1	+	.	ID=g6252.t1.intron5;Parent=g6252.t1;
OW387023.1_Nowickia_ferox_genome_assembly,_chromosome:_1	AUGUSTUS	CDS	141103857	141104173	1	+	1	ID=g6252.t1.CDS6;Parent=g6252.t1;
OW387023.1_Nowickia_ferox_genome_assembly,_chromosome:_1	AUGUSTUS	exon	141103857	141104173	.	+	.	ID=g6252.t1.exon6;Parent=g6252.t1;
OW387023.1_Nowickia_ferox_genome_assembly,_chromosome:_1	AUGUSTUS	intron	141104174	141108910	1	+	.	ID=g6252.t1.intron6;Parent=g6252.t1;
OW387023.1_Nowickia_ferox_genome_assembly,_chromosome:_1	AUGUSTUS	CDS	141108911	141109089	1	+	2	ID=g6252.t1.CDS7;Parent=g6252.t1;
OW387023.1_Nowickia_ferox_genome_assembly,_chromosome:_1	AUGUSTUS	exon	141108911	141109089	.	+	.	ID=g6252.t1.exon7;Parent=g6252.t1;
OW387023.1_Nowickia_ferox_genome_assembly,_chromosome:_1	AUGUSTUS	intron	141109090	141109156	1	+	.	ID=g6252.t1.intron7;Parent=g6252.t1;
OW387023.1_Nowickia_ferox_genome_assembly,_chromosome:_1	AUGUSTUS	CDS	141109157	141109517	1	+	0	ID=g6252.t1.CDS8;Parent=g6252.t1;
OW387023.1_Nowickia_ferox_genome_assembly,_chromosome:_1	AUGUSTUS	exon	141109157	141109517	.	+	.	ID=g6252.t1.exon8;Parent=g6252.t1;
OW387023.1_Nowickia_ferox_genome_assembly,_chromosome:_1	AUGUSTUS	intron	141109518	141109579	1	+	.	ID=g6252.t1.intron8;Parent=g6252.t1;
OW387023.1_Nowickia_ferox_genome_assembly,_chromosome:_1	AUGUSTUS	CDS	141109580	141109862	1	+	2	ID=g6252.t1.CDS9;Parent=g6252.t1;
OW387023.1_Nowickia_ferox_genome_assembly,_chromosome:_1	AUGUSTUS	exon	141109580	141109862	.	+	.	ID=g6252.t1.exon9;Parent=g6252.t1;
OW387023.1_Nowickia_ferox_genome_assembly,_chromosome:_1	AUGUSTUS	intron	141109863	141110443	1	+	.	ID=g6252.t1.intron9;Parent=g6252.t1;
OW387023.1_Nowickia_ferox_genome_assembly,_chromosome:_1	AUGUSTUS	CDS	141110444	141110582	1	+	1	ID=g6252.t1.CDS10;Parent=g6252.t1;
OW387023.1_Nowickia_ferox_genome_assembly,_chromosome:_1	AUGUSTUS	exon	141110444	141110582	.	+	.	ID=g6252.t1.exon10;Parent=g6252.t1;
OW387023.1_Nowickia_ferox_genome_assembly,_chromosome:_1	AUGUSTUS	intron	141110583	141111694	1	+	.	ID=g6252.t1.intron10;Parent=g6252.t1;
OW387023.1_Nowickia_ferox_genome_assembly,_chromosome:_1	AUGUSTUS	CDS	141111695	141111985	1	+	0	ID=g6252.t1.CDS11;Parent=g6252.t1;
OW387023.1_Nowickia_ferox_genome_assembly,_chromosome:_1	AUGUSTUS	exon	141111695	141111985	.	+	.	ID=g6252.t1.exon11;Parent=g6252.t1;
OW387023.1_Nowickia_ferox_genome_assembly,_chromosome:_1	AUGUSTUS	stop_codon	141111983	141111985	.	+	0	ID=g6252.t1.stop1;Parent=g6252.t1;
OW387023.1_Nowickia_ferox_genome_assembly,_chromosome:_1	AUGUSTUS	gene	141114015	141123697	.	-	.	ID=g6253;
OW387023.1_Nowickia_ferox_genome_assembly,_chromosome:_1	AUGUSTUS	mRNA	141114015	141123697	1	-	.	ID=g6253.t1;Parent=g6253;
OW387023.1_Nowickia_ferox_genome_assembly,_chromosome:_1	AUGUSTUS	stop_codon	141114015	141114017	.	-	0	ID=g6253.t1.stop1;Parent=g6253.t1;
OW387023.1_Nowickia_ferox_genome_assembly,_chromosome:_1	AUGUSTUS	CDS	141114015	141114287	1	-	0	ID=g6253.t1.CDS1;Parent=g6253.t1;
OW387023.1_Nowickia_ferox_genome_assembly,_chromosome:_1	AUGUSTUS	exon	141114015	141114287	.	-	.	ID=g6253.t1.exon1;Parent=g6253.t1;
OW387023.1_Nowickia_ferox_genome_assembly,_chromosome:_1	AUGUSTUS	intron	141114288	141114644	1	-	.	ID=g6253.t1.intron1;Parent=g6253.t1;
OW387023.1_Nowickia_ferox_genome_assembly,_chromosome:_1	AUGUSTUS	CDS	141114645	141114783	1	-	1	ID=g6253.t1.CDS2;Parent=g6253.t1;
OW387023.1_Nowickia_ferox_genome_assembly,_chromosome:_1	AUGUSTUS	exon	141114645	141114783	.	-	.	ID=g6253.t1.exon2;Parent=g6253.t1;
OW387023.1_Nowickia_ferox_genome_assembly,_chromosome:_1	AUGUSTUS	intron	141114784	141114838	1	-	.	ID=g6253.t1.intron2;Parent=g6253.t1;
OW387023.1_Nowickia_ferox_genome_assembly,_chromosome:_1	AUGUSTUS	CDS	141114839	141115661	1	-	2	ID=g6253.t1.CDS3;Parent=g6253.t1;
OW387023.1_Nowickia_ferox_genome_assembly,_chromosome:_1	AUGUSTUS	exon	141114839	141115661	.	-	.	ID=g6253.t1.exon3;Parent=g6253.t1;
OW387023.1_Nowickia_ferox_genome_assembly,_chromosome:_1	AUGUSTUS	intron	141115662	141117150	1	-	.	ID=g6253.t1.intron3;Parent=g6253.t1;
OW387023.1_Nowickia_ferox_genome_assembly,_chromosome:_1	AUGUSTUS	CDS	141117151	141117467	1	-	1	ID=g6253.t1.CDS4;Parent=g6253.t1;
OW387023.1_Nowickia_ferox_genome_assembly,_chromosome:_1	AUGUSTUS	exon	141117151	141117467	.	-	.	ID=g6253.t1.exon4;Parent=g6253.t1;
OW387023.1_Nowickia_ferox_genome_assembly,_chromosome:_1	AUGUSTUS	intron	141117468	141117528	1	-	.	ID=g6253.t1.intron4;Parent=g6253.t1;
OW387023.1_Nowickia_ferox_genome_assembly,_chromosome:_1	AUGUSTUS	CDS	141117529	141117662	1	-	0	ID=g6253.t1.CDS5;Parent=g6253.t1;
OW387023.1_Nowickia_ferox_genome_assembly,_chromosome:_1	AUGUSTUS	exon	141117529	141117662	.	-	.	ID=g6253.t1.exon5;Parent=g6253.t1;
OW387023.1_Nowickia_ferox_genome_assembly,_chromosome:_1	AUGUSTUS	intron	141117663	141119321	1	-	.	ID=g6253.t1.intron5;Parent=g6253.t1;
OW387023.1_Nowickia_ferox_genome_assembly,_chromosome:_1	AUGUSTUS	CDS	141119322	141119636	1	-	0	ID=g6253.t1.CDS6;Parent=g6253.t1;
OW387023.1_Nowickia_ferox_genome_assembly,_chromosome:_1	AUGUSTUS	exon	141119322	141119636	.	-	.	ID=g6253.t1.exon6;Parent=g6253.t1;
OW387023.1_Nowickia_ferox_genome_assembly,_chromosome:_1	AUGUSTUS	intron	141119637	141119689	1	-	.	ID=g6253.t1.intron6;Parent=g6253.t1;
OW387023.1_Nowickia_ferox_genome_assembly,_chromosome:_1	AUGUSTUS	CDS	141119690	141119843	1	-	1	ID=g6253.t1.CDS7;Parent=g6253.t1;
OW387023.1_Nowickia_ferox_genome_assembly,_chromosome:_1	AUGUSTUS	exon	141119690	141119843	.	-	.	ID=g6253.t1.exon7;Parent=g6253.t1;
OW387023.1_Nowickia_ferox_genome_assembly,_chromosome:_1	AUGUSTUS	intron	141119844	141120141	1	-	.	ID=g6253.t1.intron7;Parent=g6253.t1;
OW387023.1_Nowickia_ferox_genome_assembly,_chromosome:_1	AUGUSTUS	CDS	141120142	141120280	1	-	2	ID=g6253.t1.CDS8;Parent=g6253.t1;
OW387023.1_Nowickia_ferox_genome_assembly,_chromosome:_1	AUGUSTUS	exon	141120142	141120280	.	-	.	ID=g6253.t1.exon8;Parent=g6253.t1;
OW387023.1_Nowickia_ferox_genome_assembly,_chromosome:_1	AUGUSTUS	intron	141120281	141123306	1	-	.	ID=g6253.t1.intron8;Parent=g6253.t1;
OW387023.1_Nowickia_ferox_genome_assembly,_chromosome:_1	AUGUSTUS	CDS	141123307	141123526	1	-	0	ID=g6253.t1.CDS9;Parent=g6253.t1;
OW387023.1_Nowickia_ferox_genome_assembly,_chromosome:_1	AUGUSTUS	exon	141123307	141123526	.	-	.	ID=g6253.t1.exon9;Parent=g6253.t1;
OW387023.1_Nowickia_ferox_genome_assembly,_chromosome:_1	AUGUSTUS	intron	141123527	141123589	1	-	.	ID=g6253.t1.intron9;Parent=g6253.t1;
OW387023.1_Nowickia_ferox_genome_assembly,_chromosome:_1	AUGUSTUS	CDS	141123590	141123697	1	-	0	ID=g6253.t1.CDS10;Parent=g6253.t1;
OW387023.1_Nowickia_ferox_genome_assembly,_chromosome:_1	AUGUSTUS	exon	141123590	141123697	.	-	.	ID=g6253.t1.exon10;Parent=g6253.t1;
OW387023.1_Nowickia_ferox_genome_assembly,_chromosome:_1	AUGUSTUS	start_codon	141123695	141123697	.	-	0	ID=g6253.t1.start1;Parent=g6253.t1;
OW387023.1_Nowickia_ferox_genome_assembly,_chromosome:_1	AUGUSTUS	gene	141225341	141240890	.	+	.	ID=g6254;
OW387023.1_Nowickia_ferox_genome_assembly,_chromosome:_1	AUGUSTUS	mRNA	141225386	141240890	0.94	+	.	ID=g6254.t1;Parent=g6254;
OW387023.1_Nowickia_ferox_genome_assembly,_chromosome:_1	AUGUSTUS	start_codon	141225386	141225388	.	+	0	ID=g6254.t1.start1;Parent=g6254.t1;
OW387023.1_Nowickia_ferox_genome_assembly,_chromosome:_1	AUGUSTUS	CDS	141225386	141225546	0.94	+	0	ID=g6254.t1.CDS1;Parent=g6254.t1;
OW387023.1_Nowickia_ferox_genome_assembly,_chromosome:_1	AUGUSTUS	exon	141225386	141225546	.	+	.	ID=g6254.t1.exon1;Parent=g6254.t1;
OW387023.1_Nowickia_ferox_genome_assembly,_chromosome:_1	AUGUSTUS	intron	141225547	141233528	1	+	.	ID=g6254.t1.intron1;Parent=g6254.t1;
OW387023.1_Nowickia_ferox_genome_assembly,_chromosome:_1	AUGUSTUS	CDS	141233529	141234045	1	+	1	ID=g6254.t1.CDS2;Parent=g6254.t1;
OW387023.1_Nowickia_ferox_genome_assembly,_chromosome:_1	AUGUSTUS	exon	141233529	141234045	.	+	.	ID=g6254.t1.exon2;Parent=g6254.t1;
OW387023.1_Nowickia_ferox_genome_assembly,_chromosome:_1	AUGUSTUS	intron	141234046	141234117	1	+	.	ID=g6254.t1.intron2;Parent=g6254.t1;
OW387023.1_Nowickia_ferox_genome_assembly,_chromosome:_1	AUGUSTUS	CDS	141234118	141234266	1	+	0	ID=g6254.t1.CDS3;Parent=g6254.t1;
OW387023.1_Nowickia_ferox_genome_assembly,_chromosome:_1	AUGUSTUS	exon	141234118	141234266	.	+	.	ID=g6254.t1.exon3;Parent=g6254.t1;
OW387023.1_Nowickia_ferox_genome_assembly,_chromosome:_1	AUGUSTUS	intron	141234267	141234618	1	+	.	ID=g6254.t1.intron3;Parent=g6254.t1;
OW387023.1_Nowickia_ferox_genome_assembly,_chromosome:_1	AUGUSTUS	CDS	141234619	141234760	1	+	1	ID=g6254.t1.CDS4;Parent=g6254.t1;
OW387023.1_Nowickia_ferox_genome_assembly,_chromosome:_1	AUGUSTUS	exon	141234619	141234760	.	+	.	ID=g6254.t1.exon4;Parent=g6254.t1;
OW387023.1_Nowickia_ferox_genome_assembly,_chromosome:_1	AUGUSTUS	intron	141234761	141237071	1	+	.	ID=g6254.t1.intron4;Parent=g6254.t1;
OW387023.1_Nowickia_ferox_genome_assembly,_chromosome:_1	AUGUSTUS	CDS	141237072	141237161	1	+	0	ID=g6254.t1.CDS5;Parent=g6254.t1;
OW387023.1_Nowickia_ferox_genome_assembly,_chromosome:_1	AUGUSTUS	exon	141237072	141237161	.	+	.	ID=g6254.t1.exon5;Parent=g6254.t1;
OW387023.1_Nowickia_ferox_genome_assembly,_chromosome:_1	AUGUSTUS	intron	141237162	141237233	1	+	.	ID=g6254.t1.intron5;Parent=g6254.t1;
OW387023.1_Nowickia_ferox_genome_assembly,_chromosome:_1	AUGUSTUS	CDS	141237234	141237419	1	+	0	ID=g6254.t1.CDS6;Parent=g6254.t1;
OW387023.1_Nowickia_ferox_genome_assembly,_chromosome:_1	AUGUSTUS	exon	141237234	141237419	.	+	.	ID=g6254.t1.exon6;Parent=g6254.t1;
OW387023.1_Nowickia_ferox_genome_assembly,_chromosome:_1	AUGUSTUS	intron	141237420	141237490	1	+	.	ID=g6254.t1.intron6;Parent=g6254.t1;
OW387023.1_Nowickia_ferox_genome_assembly,_chromosome:_1	AUGUSTUS	CDS	141237491	141237689	1	+	0	ID=g6254.t1.CDS7;Parent=g6254.t1;
OW387023.1_Nowickia_ferox_genome_assembly,_chromosome:_1	AUGUSTUS	exon	141237491	141237689	.	+	.	ID=g6254.t1.exon7;Parent=g6254.t1;
OW387023.1_Nowickia_ferox_genome_assembly,_chromosome:_1	AUGUSTUS	intron	141237690	141237751	1	+	.	ID=g6254.t1.intron7;Parent=g6254.t1;
OW387023.1_Nowickia_ferox_genome_assembly,_chromosome:_1	AUGUSTUS	CDS	141237752	141238001	1	+	2	ID=g6254.t1.CDS8;Parent=g6254.t1;
OW387023.1_Nowickia_ferox_genome_assembly,_chromosome:_1	AUGUSTUS	exon	141237752	141238001	.	+	.	ID=g6254.t1.exon8;Parent=g6254.t1;
OW387023.1_Nowickia_ferox_genome_assembly,_chromosome:_1	AUGUSTUS	intron	141238002	141238066	1	+	.	ID=g6254.t1.intron8;Parent=g6254.t1;
OW387023.1_Nowickia_ferox_genome_assembly,_chromosome:_1	AUGUSTUS	CDS	141238067	141238127	1	+	1	ID=g6254.t1.CDS9;Parent=g6254.t1;
OW387023.1_Nowickia_ferox_genome_assembly,_chromosome:_1	AUGUSTUS	exon	141238067	141238127	.	+	.	ID=g6254.t1.exon9;Parent=g6254.t1;
OW387023.1_Nowickia_ferox_genome_assembly,_chromosome:_1	AUGUSTUS	intron	141238128	141240308	1	+	.	ID=g6254.t1.intron9;Parent=g6254.t1;
OW387023.1_Nowickia_ferox_genome_assembly,_chromosome:_1	AUGUSTUS	CDS	141240309	141240640	1	+	0	ID=g6254.t1.CDS10;Parent=g6254.t1;
OW387023.1_Nowickia_ferox_genome_assembly,_chromosome:_1	AUGUSTUS	exon	141240309	141240640	.	+	.	ID=g6254.t1.exon10;Parent=g6254.t1;
OW387023.1_Nowickia_ferox_genome_assembly,_chromosome:_1	AUGUSTUS	intron	141240641	141240715	1	+	.	ID=g6254.t1.intron10;Parent=g6254.t1;
OW387023.1_Nowickia_ferox_genome_assembly,_chromosome:_1	AUGUSTUS	CDS	141240716	141240890	1	+	1	ID=g6254.t1.CDS11;Parent=g6254.t1;
OW387023.1_Nowickia_ferox_genome_assembly,_chromosome:_1	AUGUSTUS	exon	141240716	141240890	.	+	.	ID=g6254.t1.exon11;Parent=g6254.t1;
OW387023.1_Nowickia_ferox_genome_assembly,_chromosome:_1	AUGUSTUS	stop_codon	141240888	141240890	.	+	0	ID=g6254.t1.stop1;Parent=g6254.t1;
OW387023.1_Nowickia_ferox_genome_assembly,_chromosome:_1	GeneMark.hmm3	mRNA	141225341	141240890	.	+	.	ID=g6254.t2;Parent=g6254;
OW387023.1_Nowickia_ferox_genome_assembly,_chromosome:_1	GeneMark.hmm3	start_codon	141225341	141225343	.	+	0	ID=g6254.t2.start1;Parent=g6254.t2;
OW387023.1_Nowickia_ferox_genome_assembly,_chromosome:_1	GeneMark.hmm3	CDS	141225341	141225546	.	+	0	ID=g6254.t2.CDS1;Parent=g6254.t2;
OW387023.1_Nowickia_ferox_genome_assembly,_chromosome:_1	GeneMark.hmm3	exon	141225341	141225546	0	+	.	ID=g6254.t2.exon1;Parent=g6254.t2;
OW387023.1_Nowickia_ferox_genome_assembly,_chromosome:_1	GeneMark.hmm3	intron	141225547	141233528	.	+	1	ID=g6254.t2.intron1;Parent=g6254.t2;
OW387023.1_Nowickia_ferox_genome_assembly,_chromosome:_1	GeneMark.hmm3	CDS	141233529	141234045	.	+	1	ID=g6254.t2.CDS2;Parent=g6254.t2;
OW387023.1_Nowickia_ferox_genome_assembly,_chromosome:_1	GeneMark.hmm3	exon	141233529	141234045	0	+	.	ID=g6254.t2.exon2;Parent=g6254.t2;
OW387023.1_Nowickia_ferox_genome_assembly,_chromosome:_1	GeneMark.hmm3	intron	141234046	141234117	.	+	0	ID=g6254.t2.intron2;Parent=g6254.t2;
OW387023.1_Nowickia_ferox_genome_assembly,_chromosome:_1	GeneMark.hmm3	CDS	141234118	141234266	.	+	0	ID=g6254.t2.CDS3;Parent=g6254.t2;
OW387023.1_Nowickia_ferox_genome_assembly,_chromosome:_1	GeneMark.hmm3	exon	141234118	141234266	0	+	.	ID=g6254.t2.exon3;Parent=g6254.t2;
OW387023.1_Nowickia_ferox_genome_assembly,_chromosome:_1	GeneMark.hmm3	intron	141234267	141234618	.	+	1	ID=g6254.t2.intron3;Parent=g6254.t2;
OW387023.1_Nowickia_ferox_genome_assembly,_chromosome:_1	GeneMark.hmm3	CDS	141234619	141234760	.	+	1	ID=g6254.t2.CDS4;Parent=g6254.t2;
OW387023.1_Nowickia_ferox_genome_assembly,_chromosome:_1	GeneMark.hmm3	exon	141234619	141234760	0	+	.	ID=g6254.t2.exon4;Parent=g6254.t2;
OW387023.1_Nowickia_ferox_genome_assembly,_chromosome:_1	GeneMark.hmm3	intron	141234761	141237071	.	+	0	ID=g6254.t2.intron4;Parent=g6254.t2;
OW387023.1_Nowickia_ferox_genome_assembly,_chromosome:_1	GeneMark.hmm3	CDS	141237072	141237161	.	+	0	ID=g6254.t2.CDS5;Parent=g6254.t2;
OW387023.1_Nowickia_ferox_genome_assembly,_chromosome:_1	GeneMark.hmm3	exon	141237072	141237161	0	+	.	ID=g6254.t2.exon5;Parent=g6254.t2;
OW387023.1_Nowickia_ferox_genome_assembly,_chromosome:_1	GeneMark.hmm3	intron	141237162	141237233	.	+	0	ID=g6254.t2.intron5;Parent=g6254.t2;
OW387023.1_Nowickia_ferox_genome_assembly,_chromosome:_1	GeneMark.hmm3	CDS	141237234	141237419	.	+	0	ID=g6254.t2.CDS6;Parent=g6254.t2;
OW387023.1_Nowickia_ferox_genome_assembly,_chromosome:_1	GeneMark.hmm3	exon	141237234	141237419	0	+	.	ID=g6254.t2.exon6;Parent=g6254.t2;
OW387023.1_Nowickia_ferox_genome_assembly,_chromosome:_1	GeneMark.hmm3	intron	141237420	141237490	.	+	0	ID=g6254.t2.intron6;Parent=g6254.t2;
OW387023.1_Nowickia_ferox_genome_assembly,_chromosome:_1	GeneMark.hmm3	CDS	141237491	141237689	.	+	0	ID=g6254.t2.CDS7;Parent=g6254.t2;
OW387023.1_Nowickia_ferox_genome_assembly,_chromosome:_1	GeneMark.hmm3	exon	141237491	141237689	0	+	.	ID=g6254.t2.exon7;Parent=g6254.t2;
OW387023.1_Nowickia_ferox_genome_assembly,_chromosome:_1	GeneMark.hmm3	intron	141237690	141237751	.	+	2	ID=g6254.t2.intron7;Parent=g6254.t2;
OW387023.1_Nowickia_ferox_genome_assembly,_chromosome:_1	GeneMark.hmm3	CDS	141237752	141238001	.	+	2	ID=g6254.t2.CDS8;Parent=g6254.t2;
OW387023.1_Nowickia_ferox_genome_assembly,_chromosome:_1	GeneMark.hmm3	exon	141237752	141238001	0	+	.	ID=g6254.t2.exon8;Parent=g6254.t2;
OW387023.1_Nowickia_ferox_genome_assembly,_chromosome:_1	GeneMark.hmm3	intron	141238002	141238066	.	+	1	ID=g6254.t2.intron8;Parent=g6254.t2;
OW387023.1_Nowickia_ferox_genome_assembly,_chromosome:_1	GeneMark.hmm3	CDS	141238067	141238127	.	+	1	ID=g6254.t2.CDS9;Parent=g6254.t2;
OW387023.1_Nowickia_ferox_genome_assembly,_chromosome:_1	GeneMark.hmm3	exon	141238067	141238127	0	+	.	ID=g6254.t2.exon9;Parent=g6254.t2;
OW387023.1_Nowickia_ferox_genome_assembly,_chromosome:_1	GeneMark.hmm3	intron	141238128	141240308	.	+	0	ID=g6254.t2.intron9;Parent=g6254.t2;
OW387023.1_Nowickia_ferox_genome_assembly,_chromosome:_1	GeneMark.hmm3	CDS	141240309	141240640	.	+	0	ID=g6254.t2.CDS10;Parent=g6254.t2;
OW387023.1_Nowickia_ferox_genome_assembly,_chromosome:_1	GeneMark.hmm3	exon	141240309	141240640	0	+	.	ID=g6254.t2.exon10;Parent=g6254.t2;
OW387023.1_Nowickia_ferox_genome_assembly,_chromosome:_1	GeneMark.hmm3	intron	141240641	141240715	.	+	1	ID=g6254.t2.intron10;Parent=g6254.t2;
OW387023.1_Nowickia_ferox_genome_assembly,_chromosome:_1	GeneMark.hmm3	CDS	141240716	141240890	.	+	1	ID=g6254.t2.CDS11;Parent=g6254.t2;
OW387023.1_Nowickia_ferox_genome_assembly,_chromosome:_1	GeneMark.hmm3	exon	141240716	141240890	0	+	.	ID=g6254.t2.exon11;Parent=g6254.t2;
OW387023.1_Nowickia_ferox_genome_assembly,_chromosome:_1	GeneMark.hmm3	stop_codon	141240888	141240890	.	+	0	ID=g6254.t2.stop1;Parent=g6254.t2;
OW387023.1_Nowickia_ferox_genome_assembly,_chromosome:_1	AUGUSTUS	gene	141243677	141248939	.	+	.	ID=g6255;
OW387023.1_Nowickia_ferox_genome_assembly,_chromosome:_1	AUGUSTUS	mRNA	141243677	141248939	1	+	.	ID=g6255.t1;Parent=g6255;
OW387023.1_Nowickia_ferox_genome_assembly,_chromosome:_1	AUGUSTUS	start_codon	141243677	141243679	.	+	0	ID=g6255.t1.start1;Parent=g6255.t1;
OW387023.1_Nowickia_ferox_genome_assembly,_chromosome:_1	AUGUSTUS	CDS	141243677	141243744	1	+	0	ID=g6255.t1.CDS1;Parent=g6255.t1;
OW387023.1_Nowickia_ferox_genome_assembly,_chromosome:_1	AUGUSTUS	exon	141243677	141243744	.	+	.	ID=g6255.t1.exon1;Parent=g6255.t1;
OW387023.1_Nowickia_ferox_genome_assembly,_chromosome:_1	AUGUSTUS	intron	141243745	141243846	1	+	.	ID=g6255.t1.intron1;Parent=g6255.t1;
OW387023.1_Nowickia_ferox_genome_assembly,_chromosome:_1	AUGUSTUS	CDS	141243847	141244104	1	+	1	ID=g6255.t1.CDS2;Parent=g6255.t1;
OW387023.1_Nowickia_ferox_genome_assembly,_chromosome:_1	AUGUSTUS	exon	141243847	141244104	.	+	.	ID=g6255.t1.exon2;Parent=g6255.t1;
OW387023.1_Nowickia_ferox_genome_assembly,_chromosome:_1	AUGUSTUS	intron	141244105	141244988	1	+	.	ID=g6255.t1.intron2;Parent=g6255.t1;
OW387023.1_Nowickia_ferox_genome_assembly,_chromosome:_1	AUGUSTUS	CDS	141244989	141245205	1	+	1	ID=g6255.t1.CDS3;Parent=g6255.t1;
OW387023.1_Nowickia_ferox_genome_assembly,_chromosome:_1	AUGUSTUS	exon	141244989	141245205	.	+	.	ID=g6255.t1.exon3;Parent=g6255.t1;
OW387023.1_Nowickia_ferox_genome_assembly,_chromosome:_1	AUGUSTUS	intron	141245206	141245260	1	+	.	ID=g6255.t1.intron3;Parent=g6255.t1;
OW387023.1_Nowickia_ferox_genome_assembly,_chromosome:_1	AUGUSTUS	CDS	141245261	141245390	1	+	0	ID=g6255.t1.CDS4;Parent=g6255.t1;
OW387023.1_Nowickia_ferox_genome_assembly,_chromosome:_1	AUGUSTUS	exon	141245261	141245390	.	+	.	ID=g6255.t1.exon4;Parent=g6255.t1;
OW387023.1_Nowickia_ferox_genome_assembly,_chromosome:_1	AUGUSTUS	intron	141245391	141245454	1	+	.	ID=g6255.t1.intron4;Parent=g6255.t1;
OW387023.1_Nowickia_ferox_genome_assembly,_chromosome:_1	AUGUSTUS	CDS	141245455	141245919	1	+	2	ID=g6255.t1.CDS5;Parent=g6255.t1;
OW387023.1_Nowickia_ferox_genome_assembly,_chromosome:_1	AUGUSTUS	exon	141245455	141245919	.	+	.	ID=g6255.t1.exon5;Parent=g6255.t1;
OW387023.1_Nowickia_ferox_genome_assembly,_chromosome:_1	AUGUSTUS	intron	141245920	141248244	1	+	.	ID=g6255.t1.intron5;Parent=g6255.t1;
OW387023.1_Nowickia_ferox_genome_assembly,_chromosome:_1	AUGUSTUS	CDS	141248245	141248939	1	+	2	ID=g6255.t1.CDS6;Parent=g6255.t1;
OW387023.1_Nowickia_ferox_genome_assembly,_chromosome:_1	AUGUSTUS	exon	141248245	141248939	.	+	.	ID=g6255.t1.exon6;Parent=g6255.t1;
OW387023.1_Nowickia_ferox_genome_assembly,_chromosome:_1	AUGUSTUS	stop_codon	141248937	141248939	.	+	0	ID=g6255.t1.stop1;Parent=g6255.t1;
OW387023.1_Nowickia_ferox_genome_assembly,_chromosome:_1	AUGUSTUS	mRNA	141243677	141248939	1	+	.	ID=g6255.t2;Parent=g6255;
OW387023.1_Nowickia_ferox_genome_assembly,_chromosome:_1	AUGUSTUS	start_codon	141243677	141243679	.	+	0	ID=g6255.t2.start1;Parent=g6255.t2;
OW387023.1_Nowickia_ferox_genome_assembly,_chromosome:_1	AUGUSTUS	CDS	141243677	141243744	1	+	0	ID=g6255.t2.CDS1;Parent=g6255.t2;
OW387023.1_Nowickia_ferox_genome_assembly,_chromosome:_1	AUGUSTUS	exon	141243677	141243744	.	+	.	ID=g6255.t2.exon1;Parent=g6255.t2;
OW387023.1_Nowickia_ferox_genome_assembly,_chromosome:_1	AUGUSTUS	intron	141243745	141243846	1	+	.	ID=g6255.t2.intron1;Parent=g6255.t2;
OW387023.1_Nowickia_ferox_genome_assembly,_chromosome:_1	AUGUSTUS	CDS	141243847	141244104	1	+	1	ID=g6255.t2.CDS2;Parent=g6255.t2;
OW387023.1_Nowickia_ferox_genome_assembly,_chromosome:_1	AUGUSTUS	exon	141243847	141244104	.	+	.	ID=g6255.t2.exon2;Parent=g6255.t2;
OW387023.1_Nowickia_ferox_genome_assembly,_chromosome:_1	AUGUSTUS	intron	141244105	141244988	1	+	.	ID=g6255.t2.intron2;Parent=g6255.t2;
OW387023.1_Nowickia_ferox_genome_assembly,_chromosome:_1	AUGUSTUS	CDS	141244989	141245205	1	+	1	ID=g6255.t2.CDS3;Parent=g6255.t2;
OW387023.1_Nowickia_ferox_genome_assembly,_chromosome:_1	AUGUSTUS	exon	141244989	141245205	.	+	.	ID=g6255.t2.exon3;Parent=g6255.t2;
OW387023.1_Nowickia_ferox_genome_assembly,_chromosome:_1	AUGUSTUS	intron	141245206	141245260	1	+	.	ID=g6255.t2.intron3;Parent=g6255.t2;
OW387023.1_Nowickia_ferox_genome_assembly,_chromosome:_1	AUGUSTUS	CDS	141245261	141245390	1	+	0	ID=g6255.t2.CDS4;Parent=g6255.t2;
OW387023.1_Nowickia_ferox_genome_assembly,_chromosome:_1	AUGUSTUS	exon	141245261	141245390	.	+	.	ID=g6255.t2.exon4;Parent=g6255.t2;
OW387023.1_Nowickia_ferox_genome_assembly,_chromosome:_1	AUGUSTUS	intron	141245391	141245454	1	+	.	ID=g6255.t2.intron4;Parent=g6255.t2;
OW387023.1_Nowickia_ferox_genome_assembly,_chromosome:_1	AUGUSTUS	CDS	141245455	141245919	1	+	2	ID=g6255.t2.CDS5;Parent=g6255.t2;
OW387023.1_Nowickia_ferox_genome_assembly,_chromosome:_1	AUGUSTUS	exon	141245455	141245919	.	+	.	ID=g6255.t2.exon5;Parent=g6255.t2;
OW387023.1_Nowickia_ferox_genome_assembly,_chromosome:_1	AUGUSTUS	intron	141245920	141248211	1	+	.	ID=g6255.t2.intron5;Parent=g6255.t2;
OW387023.1_Nowickia_ferox_genome_assembly,_chromosome:_1	AUGUSTUS	CDS	141248212	141248939	1	+	2	ID=g6255.t2.CDS6;Parent=g6255.t2;
OW387023.1_Nowickia_ferox_genome_assembly,_chromosome:_1	AUGUSTUS	exon	141248212	141248939	.	+	.	ID=g6255.t2.exon6;Parent=g6255.t2;
OW387023.1_Nowickia_ferox_genome_assembly,_chromosome:_1	AUGUSTUS	stop_codon	141248937	141248939	.	+	0	ID=g6255.t2.stop1;Parent=g6255.t2;
OW387023.1_Nowickia_ferox_genome_assembly,_chromosome:_1	AUGUSTUS	gene	141256020	141260965	.	-	.	ID=g6256;
OW387023.1_Nowickia_ferox_genome_assembly,_chromosome:_1	AUGUSTUS	mRNA	141256020	141260965	0.99	-	.	ID=g6256.t1;Parent=g6256;
OW387023.1_Nowickia_ferox_genome_assembly,_chromosome:_1	AUGUSTUS	stop_codon	141256020	141256022	.	-	0	ID=g6256.t1.stop1;Parent=g6256.t1;
OW387023.1_Nowickia_ferox_genome_assembly,_chromosome:_1	AUGUSTUS	CDS	141256020	141259309	0.99	-	2	ID=g6256.t1.CDS1;Parent=g6256.t1;
OW387023.1_Nowickia_ferox_genome_assembly,_chromosome:_1	AUGUSTUS	exon	141256020	141259309	.	-	.	ID=g6256.t1.exon1;Parent=g6256.t1;
OW387023.1_Nowickia_ferox_genome_assembly,_chromosome:_1	AUGUSTUS	intron	141259310	141259494	1	-	.	ID=g6256.t1.intron1;Parent=g6256.t1;
OW387023.1_Nowickia_ferox_genome_assembly,_chromosome:_1	AUGUSTUS	CDS	141259495	141260965	1	-	0	ID=g6256.t1.CDS2;Parent=g6256.t1;
OW387023.1_Nowickia_ferox_genome_assembly,_chromosome:_1	AUGUSTUS	exon	141259495	141260965	.	-	.	ID=g6256.t1.exon2;Parent=g6256.t1;
OW387023.1_Nowickia_ferox_genome_assembly,_chromosome:_1	AUGUSTUS	start_codon	141260963	141260965	.	-	0	ID=g6256.t1.start1;Parent=g6256.t1;
OW387023.1_Nowickia_ferox_genome_assembly,_chromosome:_1	AUGUSTUS	gene	141266164	141338974	.	+	.	ID=g6257;
OW387023.1_Nowickia_ferox_genome_assembly,_chromosome:_1	AUGUSTUS	mRNA	141266164	141338974	1	+	.	ID=g6257.t1;Parent=g6257;
OW387023.1_Nowickia_ferox_genome_assembly,_chromosome:_1	AUGUSTUS	start_codon	141266164	141266166	.	+	0	ID=g6257.t1.start1;Parent=g6257.t1;
OW387023.1_Nowickia_ferox_genome_assembly,_chromosome:_1	AUGUSTUS	CDS	141266164	141266188	1	+	0	ID=g6257.t1.CDS1;Parent=g6257.t1;
OW387023.1_Nowickia_ferox_genome_assembly,_chromosome:_1	AUGUSTUS	exon	141266164	141266188	.	+	.	ID=g6257.t1.exon1;Parent=g6257.t1;
OW387023.1_Nowickia_ferox_genome_assembly,_chromosome:_1	AUGUSTUS	intron	141266189	141266435	1	+	.	ID=g6257.t1.intron1;Parent=g6257.t1;
OW387023.1_Nowickia_ferox_genome_assembly,_chromosome:_1	AUGUSTUS	CDS	141266436	141266744	1	+	2	ID=g6257.t1.CDS2;Parent=g6257.t1;
OW387023.1_Nowickia_ferox_genome_assembly,_chromosome:_1	AUGUSTUS	exon	141266436	141266744	.	+	.	ID=g6257.t1.exon2;Parent=g6257.t1;
OW387023.1_Nowickia_ferox_genome_assembly,_chromosome:_1	AUGUSTUS	intron	141266745	141268995	1	+	.	ID=g6257.t1.intron2;Parent=g6257.t1;
OW387023.1_Nowickia_ferox_genome_assembly,_chromosome:_1	AUGUSTUS	CDS	141268996	141269990	1	+	2	ID=g6257.t1.CDS3;Parent=g6257.t1;
OW387023.1_Nowickia_ferox_genome_assembly,_chromosome:_1	AUGUSTUS	exon	141268996	141269990	.	+	.	ID=g6257.t1.exon3;Parent=g6257.t1;
OW387023.1_Nowickia_ferox_genome_assembly,_chromosome:_1	AUGUSTUS	intron	141269991	141270111	1	+	.	ID=g6257.t1.intron3;Parent=g6257.t1;
OW387023.1_Nowickia_ferox_genome_assembly,_chromosome:_1	AUGUSTUS	CDS	141270112	141271026	1	+	0	ID=g6257.t1.CDS4;Parent=g6257.t1;
OW387023.1_Nowickia_ferox_genome_assembly,_chromosome:_1	AUGUSTUS	exon	141270112	141271026	.	+	.	ID=g6257.t1.exon4;Parent=g6257.t1;
OW387023.1_Nowickia_ferox_genome_assembly,_chromosome:_1	AUGUSTUS	intron	141271027	141273542	1	+	.	ID=g6257.t1.intron4;Parent=g6257.t1;
OW387023.1_Nowickia_ferox_genome_assembly,_chromosome:_1	AUGUSTUS	CDS	141273543	141274037	1	+	0	ID=g6257.t1.CDS5;Parent=g6257.t1;
OW387023.1_Nowickia_ferox_genome_assembly,_chromosome:_1	AUGUSTUS	exon	141273543	141274037	.	+	.	ID=g6257.t1.exon5;Parent=g6257.t1;
OW387023.1_Nowickia_ferox_genome_assembly,_chromosome:_1	AUGUSTUS	intron	141274038	141274157	1	+	.	ID=g6257.t1.intron5;Parent=g6257.t1;
OW387023.1_Nowickia_ferox_genome_assembly,_chromosome:_1	AUGUSTUS	CDS	141274158	141274341	1	+	0	ID=g6257.t1.CDS6;Parent=g6257.t1;
OW387023.1_Nowickia_ferox_genome_assembly,_chromosome:_1	AUGUSTUS	exon	141274158	141274341	.	+	.	ID=g6257.t1.exon6;Parent=g6257.t1;
OW387023.1_Nowickia_ferox_genome_assembly,_chromosome:_1	AUGUSTUS	intron	141274342	141282835	1	+	.	ID=g6257.t1.intron6;Parent=g6257.t1;
OW387023.1_Nowickia_ferox_genome_assembly,_chromosome:_1	AUGUSTUS	CDS	141282836	141283095	1	+	2	ID=g6257.t1.CDS7;Parent=g6257.t1;
OW387023.1_Nowickia_ferox_genome_assembly,_chromosome:_1	AUGUSTUS	exon	141282836	141283095	.	+	.	ID=g6257.t1.exon7;Parent=g6257.t1;
OW387023.1_Nowickia_ferox_genome_assembly,_chromosome:_1	AUGUSTUS	intron	141283096	141283280	1	+	.	ID=g6257.t1.intron7;Parent=g6257.t1;
OW387023.1_Nowickia_ferox_genome_assembly,_chromosome:_1	AUGUSTUS	CDS	141283281	141284246	1	+	0	ID=g6257.t1.CDS8;Parent=g6257.t1;
OW387023.1_Nowickia_ferox_genome_assembly,_chromosome:_1	AUGUSTUS	exon	141283281	141284246	.	+	.	ID=g6257.t1.exon8;Parent=g6257.t1;
OW387023.1_Nowickia_ferox_genome_assembly,_chromosome:_1	AUGUSTUS	intron	141284247	141284393	1	+	.	ID=g6257.t1.intron8;Parent=g6257.t1;
OW387023.1_Nowickia_ferox_genome_assembly,_chromosome:_1	AUGUSTUS	CDS	141284394	141284551	1	+	0	ID=g6257.t1.CDS9;Parent=g6257.t1;
OW387023.1_Nowickia_ferox_genome_assembly,_chromosome:_1	AUGUSTUS	exon	141284394	141284551	.	+	.	ID=g6257.t1.exon9;Parent=g6257.t1;
OW387023.1_Nowickia_ferox_genome_assembly,_chromosome:_1	AUGUSTUS	intron	141284552	141286343	1	+	.	ID=g6257.t1.intron9;Parent=g6257.t1;
OW387023.1_Nowickia_ferox_genome_assembly,_chromosome:_1	AUGUSTUS	CDS	141286344	141287106	1	+	1	ID=g6257.t1.CDS10;Parent=g6257.t1;
OW387023.1_Nowickia_ferox_genome_assembly,_chromosome:_1	AUGUSTUS	exon	141286344	141287106	.	+	.	ID=g6257.t1.exon10;Parent=g6257.t1;
OW387023.1_Nowickia_ferox_genome_assembly,_chromosome:_1	AUGUSTUS	intron	141287107	141289411	1	+	.	ID=g6257.t1.intron10;Parent=g6257.t1;
OW387023.1_Nowickia_ferox_genome_assembly,_chromosome:_1	AUGUSTUS	CDS	141289412	141290230	1	+	0	ID=g6257.t1.CDS11;Parent=g6257.t1;
OW387023.1_Nowickia_ferox_genome_assembly,_chromosome:_1	AUGUSTUS	exon	141289412	141290230	.	+	.	ID=g6257.t1.exon11;Parent=g6257.t1;
OW387023.1_Nowickia_ferox_genome_assembly,_chromosome:_1	AUGUSTUS	intron	141290231	141296903	1	+	.	ID=g6257.t1.intron11;Parent=g6257.t1;
OW387023.1_Nowickia_ferox_genome_assembly,_chromosome:_1	AUGUSTUS	CDS	141296904	141297077	1	+	0	ID=g6257.t1.CDS12;Parent=g6257.t1;
OW387023.1_Nowickia_ferox_genome_assembly,_chromosome:_1	AUGUSTUS	exon	141296904	141297077	.	+	.	ID=g6257.t1.exon12;Parent=g6257.t1;
OW387023.1_Nowickia_ferox_genome_assembly,_chromosome:_1	AUGUSTUS	intron	141297078	141297365	1	+	.	ID=g6257.t1.intron12;Parent=g6257.t1;
OW387023.1_Nowickia_ferox_genome_assembly,_chromosome:_1	AUGUSTUS	CDS	141297366	141297811	1	+	0	ID=g6257.t1.CDS13;Parent=g6257.t1;
OW387023.1_Nowickia_ferox_genome_assembly,_chromosome:_1	AUGUSTUS	exon	141297366	141297811	.	+	.	ID=g6257.t1.exon13;Parent=g6257.t1;
OW387023.1_Nowickia_ferox_genome_assembly,_chromosome:_1	AUGUSTUS	intron	141297812	141300506	1	+	.	ID=g6257.t1.intron13;Parent=g6257.t1;
OW387023.1_Nowickia_ferox_genome_assembly,_chromosome:_1	AUGUSTUS	CDS	141300507	141300609	1	+	1	ID=g6257.t1.CDS14;Parent=g6257.t1;
OW387023.1_Nowickia_ferox_genome_assembly,_chromosome:_1	AUGUSTUS	exon	141300507	141300609	.	+	.	ID=g6257.t1.exon14;Parent=g6257.t1;
OW387023.1_Nowickia_ferox_genome_assembly,_chromosome:_1	AUGUSTUS	intron	141300610	141305333	1	+	.	ID=g6257.t1.intron14;Parent=g6257.t1;
OW387023.1_Nowickia_ferox_genome_assembly,_chromosome:_1	AUGUSTUS	CDS	141305334	141306662	1	+	0	ID=g6257.t1.CDS15;Parent=g6257.t1;
OW387023.1_Nowickia_ferox_genome_assembly,_chromosome:_1	AUGUSTUS	exon	141305334	141306662	.	+	.	ID=g6257.t1.exon15;Parent=g6257.t1;
OW387023.1_Nowickia_ferox_genome_assembly,_chromosome:_1	AUGUSTUS	intron	141306663	141309534	1	+	.	ID=g6257.t1.intron15;Parent=g6257.t1;
OW387023.1_Nowickia_ferox_genome_assembly,_chromosome:_1	AUGUSTUS	CDS	141309535	141309806	1	+	0	ID=g6257.t1.CDS16;Parent=g6257.t1;
OW387023.1_Nowickia_ferox_genome_assembly,_chromosome:_1	AUGUSTUS	exon	141309535	141309806	.	+	.	ID=g6257.t1.exon16;Parent=g6257.t1;
OW387023.1_Nowickia_ferox_genome_assembly,_chromosome:_1	AUGUSTUS	intron	141309807	141310419	1	+	.	ID=g6257.t1.intron16;Parent=g6257.t1;
OW387023.1_Nowickia_ferox_genome_assembly,_chromosome:_1	AUGUSTUS	CDS	141310420	141310668	1	+	1	ID=g6257.t1.CDS17;Parent=g6257.t1;
OW387023.1_Nowickia_ferox_genome_assembly,_chromosome:_1	AUGUSTUS	exon	141310420	141310668	.	+	.	ID=g6257.t1.exon17;Parent=g6257.t1;
OW387023.1_Nowickia_ferox_genome_assembly,_chromosome:_1	AUGUSTUS	intron	141310669	141320471	1	+	.	ID=g6257.t1.intron17;Parent=g6257.t1;
OW387023.1_Nowickia_ferox_genome_assembly,_chromosome:_1	AUGUSTUS	CDS	141320472	141320859	1	+	1	ID=g6257.t1.CDS18;Parent=g6257.t1;
OW387023.1_Nowickia_ferox_genome_assembly,_chromosome:_1	AUGUSTUS	exon	141320472	141320859	.	+	.	ID=g6257.t1.exon18;Parent=g6257.t1;
OW387023.1_Nowickia_ferox_genome_assembly,_chromosome:_1	AUGUSTUS	intron	141320860	141328683	1	+	.	ID=g6257.t1.intron18;Parent=g6257.t1;
OW387023.1_Nowickia_ferox_genome_assembly,_chromosome:_1	AUGUSTUS	CDS	141328684	141329081	1	+	0	ID=g6257.t1.CDS19;Parent=g6257.t1;
OW387023.1_Nowickia_ferox_genome_assembly,_chromosome:_1	AUGUSTUS	exon	141328684	141329081	.	+	.	ID=g6257.t1.exon19;Parent=g6257.t1;
OW387023.1_Nowickia_ferox_genome_assembly,_chromosome:_1	AUGUSTUS	intron	141329082	141329300	1	+	.	ID=g6257.t1.intron19;Parent=g6257.t1;
OW387023.1_Nowickia_ferox_genome_assembly,_chromosome:_1	AUGUSTUS	CDS	141329301	141329475	1	+	1	ID=g6257.t1.CDS20;Parent=g6257.t1;
OW387023.1_Nowickia_ferox_genome_assembly,_chromosome:_1	AUGUSTUS	exon	141329301	141329475	.	+	.	ID=g6257.t1.exon20;Parent=g6257.t1;
OW387023.1_Nowickia_ferox_genome_assembly,_chromosome:_1	AUGUSTUS	intron	141329476	141332698	1	+	.	ID=g6257.t1.intron20;Parent=g6257.t1;
OW387023.1_Nowickia_ferox_genome_assembly,_chromosome:_1	AUGUSTUS	CDS	141332699	141332906	1	+	0	ID=g6257.t1.CDS21;Parent=g6257.t1;
OW387023.1_Nowickia_ferox_genome_assembly,_chromosome:_1	AUGUSTUS	exon	141332699	141332906	.	+	.	ID=g6257.t1.exon21;Parent=g6257.t1;
OW387023.1_Nowickia_ferox_genome_assembly,_chromosome:_1	AUGUSTUS	intron	141332907	141336414	1	+	.	ID=g6257.t1.intron21;Parent=g6257.t1;
OW387023.1_Nowickia_ferox_genome_assembly,_chromosome:_1	AUGUSTUS	CDS	141336415	141336683	1	+	2	ID=g6257.t1.CDS22;Parent=g6257.t1;
OW387023.1_Nowickia_ferox_genome_assembly,_chromosome:_1	AUGUSTUS	exon	141336415	141336683	.	+	.	ID=g6257.t1.exon22;Parent=g6257.t1;
OW387023.1_Nowickia_ferox_genome_assembly,_chromosome:_1	AUGUSTUS	intron	141336684	141338521	1	+	.	ID=g6257.t1.intron22;Parent=g6257.t1;
OW387023.1_Nowickia_ferox_genome_assembly,_chromosome:_1	AUGUSTUS	CDS	141338522	141338974	1	+	0	ID=g6257.t1.CDS23;Parent=g6257.t1;
OW387023.1_Nowickia_ferox_genome_assembly,_chromosome:_1	AUGUSTUS	exon	141338522	141338974	.	+	.	ID=g6257.t1.exon23;Parent=g6257.t1;
OW387023.1_Nowickia_ferox_genome_assembly,_chromosome:_1	AUGUSTUS	stop_codon	141338972	141338974	.	+	0	ID=g6257.t1.stop1;Parent=g6257.t1;
OW387023.1_Nowickia_ferox_genome_assembly,_chromosome:_1	AUGUSTUS	gene	141363123	141376823	.	-	.	ID=g6258;
OW387023.1_Nowickia_ferox_genome_assembly,_chromosome:_1	AUGUSTUS	mRNA	141363123	141376823	1	-	.	ID=g6258.t1;Parent=g6258;
OW387023.1_Nowickia_ferox_genome_assembly,_chromosome:_1	AUGUSTUS	stop_codon	141363123	141363125	.	-	0	ID=g6258.t1.stop1;Parent=g6258.t1;
OW387023.1_Nowickia_ferox_genome_assembly,_chromosome:_1	AUGUSTUS	CDS	141363123	141363218	1	-	0	ID=g6258.t1.CDS1;Parent=g6258.t1;
OW387023.1_Nowickia_ferox_genome_assembly,_chromosome:_1	AUGUSTUS	exon	141363123	141363218	.	-	.	ID=g6258.t1.exon1;Parent=g6258.t1;
OW387023.1_Nowickia_ferox_genome_assembly,_chromosome:_1	AUGUSTUS	intron	141363219	141374890	1	-	.	ID=g6258.t1.intron1;Parent=g6258.t1;
OW387023.1_Nowickia_ferox_genome_assembly,_chromosome:_1	AUGUSTUS	CDS	141374891	141375049	1	-	0	ID=g6258.t1.CDS2;Parent=g6258.t1;
OW387023.1_Nowickia_ferox_genome_assembly,_chromosome:_1	AUGUSTUS	exon	141374891	141375049	.	-	.	ID=g6258.t1.exon2;Parent=g6258.t1;
OW387023.1_Nowickia_ferox_genome_assembly,_chromosome:_1	AUGUSTUS	intron	141375050	141376664	1	-	.	ID=g6258.t1.intron2;Parent=g6258.t1;
OW387023.1_Nowickia_ferox_genome_assembly,_chromosome:_1	AUGUSTUS	CDS	141376665	141376823	1	-	0	ID=g6258.t1.CDS3;Parent=g6258.t1;
OW387023.1_Nowickia_ferox_genome_assembly,_chromosome:_1	AUGUSTUS	exon	141376665	141376823	.	-	.	ID=g6258.t1.exon3;Parent=g6258.t1;
OW387023.1_Nowickia_ferox_genome_assembly,_chromosome:_1	AUGUSTUS	start_codon	141376821	141376823	.	-	0	ID=g6258.t1.start1;Parent=g6258.t1;
OW387023.1_Nowickia_ferox_genome_assembly,_chromosome:_1	AUGUSTUS	gene	141377957	141378754	.	+	.	ID=g6259;
OW387023.1_Nowickia_ferox_genome_assembly,_chromosome:_1	AUGUSTUS	mRNA	141377957	141378754	1	+	.	ID=g6259.t1;Parent=g6259;
OW387023.1_Nowickia_ferox_genome_assembly,_chromosome:_1	AUGUSTUS	start_codon	141377957	141377959	.	+	0	ID=g6259.t1.start1;Parent=g6259.t1;
OW387023.1_Nowickia_ferox_genome_assembly,_chromosome:_1	AUGUSTUS	CDS	141377957	141378754	1	+	0	ID=g6259.t1.CDS1;Parent=g6259.t1;
OW387023.1_Nowickia_ferox_genome_assembly,_chromosome:_1	AUGUSTUS	exon	141377957	141378754	.	+	.	ID=g6259.t1.exon1;Parent=g6259.t1;
OW387023.1_Nowickia_ferox_genome_assembly,_chromosome:_1	AUGUSTUS	stop_codon	141378752	141378754	.	+	0	ID=g6259.t1.stop1;Parent=g6259.t1;
OW387023.1_Nowickia_ferox_genome_assembly,_chromosome:_1	AUGUSTUS	gene	141378782	141380959	.	+	.	ID=g6260;
OW387023.1_Nowickia_ferox_genome_assembly,_chromosome:_1	AUGUSTUS	mRNA	141378782	141380959	1	+	.	ID=g6260.t1;Parent=g6260;
OW387023.1_Nowickia_ferox_genome_assembly,_chromosome:_1	AUGUSTUS	start_codon	141378782	141378784	.	+	0	ID=g6260.t1.start1;Parent=g6260.t1;
OW387023.1_Nowickia_ferox_genome_assembly,_chromosome:_1	AUGUSTUS	CDS	141378782	141379210	1	+	0	ID=g6260.t1.CDS1;Parent=g6260.t1;
OW387023.1_Nowickia_ferox_genome_assembly,_chromosome:_1	AUGUSTUS	exon	141378782	141379210	.	+	.	ID=g6260.t1.exon1;Parent=g6260.t1;
OW387023.1_Nowickia_ferox_genome_assembly,_chromosome:_1	AUGUSTUS	intron	141379211	141380893	1	+	.	ID=g6260.t1.intron1;Parent=g6260.t1;
OW387023.1_Nowickia_ferox_genome_assembly,_chromosome:_1	AUGUSTUS	CDS	141380894	141380959	1	+	0	ID=g6260.t1.CDS2;Parent=g6260.t1;
OW387023.1_Nowickia_ferox_genome_assembly,_chromosome:_1	AUGUSTUS	exon	141380894	141380959	.	+	.	ID=g6260.t1.exon2;Parent=g6260.t1;
OW387023.1_Nowickia_ferox_genome_assembly,_chromosome:_1	AUGUSTUS	stop_codon	141380957	141380959	.	+	0	ID=g6260.t1.stop1;Parent=g6260.t1;
OW387023.1_Nowickia_ferox_genome_assembly,_chromosome:_1	AUGUSTUS	gene	141389305	141389943	.	-	.	ID=g6261;
OW387023.1_Nowickia_ferox_genome_assembly,_chromosome:_1	AUGUSTUS	mRNA	141389305	141389943	1	-	.	ID=g6261.t1;Parent=g6261;
OW387023.1_Nowickia_ferox_genome_assembly,_chromosome:_1	AUGUSTUS	stop_codon	141389305	141389307	.	-	0	ID=g6261.t1.stop1;Parent=g6261.t1;
OW387023.1_Nowickia_ferox_genome_assembly,_chromosome:_1	AUGUSTUS	CDS	141389305	141389331	1	-	0	ID=g6261.t1.CDS1;Parent=g6261.t1;
OW387023.1_Nowickia_ferox_genome_assembly,_chromosome:_1	AUGUSTUS	exon	141389305	141389331	.	-	.	ID=g6261.t1.exon1;Parent=g6261.t1;
OW387023.1_Nowickia_ferox_genome_assembly,_chromosome:_1	AUGUSTUS	intron	141389332	141389397	1	-	.	ID=g6261.t1.intron1;Parent=g6261.t1;
OW387023.1_Nowickia_ferox_genome_assembly,_chromosome:_1	AUGUSTUS	CDS	141389398	141389943	1	-	0	ID=g6261.t1.CDS2;Parent=g6261.t1;
OW387023.1_Nowickia_ferox_genome_assembly,_chromosome:_1	AUGUSTUS	exon	141389398	141389943	.	-	.	ID=g6261.t1.exon2;Parent=g6261.t1;
OW387023.1_Nowickia_ferox_genome_assembly,_chromosome:_1	AUGUSTUS	start_codon	141389941	141389943	.	-	0	ID=g6261.t1.start1;Parent=g6261.t1;
OW387023.1_Nowickia_ferox_genome_assembly,_chromosome:_1	AUGUSTUS	gene	141543732	141554640	.	-	.	ID=g6262;
OW387023.1_Nowickia_ferox_genome_assembly,_chromosome:_1	AUGUSTUS	mRNA	141543732	141554640	1	-	.	ID=g6262.t1;Parent=g6262;
OW387023.1_Nowickia_ferox_genome_assembly,_chromosome:_1	AUGUSTUS	stop_codon	141543732	141543734	.	-	0	ID=g6262.t1.stop1;Parent=g6262.t1;
OW387023.1_Nowickia_ferox_genome_assembly,_chromosome:_1	AUGUSTUS	CDS	141543732	141543782	1	-	0	ID=g6262.t1.CDS1;Parent=g6262.t1;
OW387023.1_Nowickia_ferox_genome_assembly,_chromosome:_1	AUGUSTUS	exon	141543732	141543782	.	-	.	ID=g6262.t1.exon1;Parent=g6262.t1;
OW387023.1_Nowickia_ferox_genome_assembly,_chromosome:_1	AUGUSTUS	intron	141543783	141545481	1	-	.	ID=g6262.t1.intron1;Parent=g6262.t1;
OW387023.1_Nowickia_ferox_genome_assembly,_chromosome:_1	AUGUSTUS	CDS	141545482	141545718	1	-	0	ID=g6262.t1.CDS2;Parent=g6262.t1;
OW387023.1_Nowickia_ferox_genome_assembly,_chromosome:_1	AUGUSTUS	exon	141545482	141545718	.	-	.	ID=g6262.t1.exon2;Parent=g6262.t1;
OW387023.1_Nowickia_ferox_genome_assembly,_chromosome:_1	AUGUSTUS	intron	141545719	141545861	1	-	.	ID=g6262.t1.intron2;Parent=g6262.t1;
OW387023.1_Nowickia_ferox_genome_assembly,_chromosome:_1	AUGUSTUS	CDS	141545862	141545990	1	-	0	ID=g6262.t1.CDS3;Parent=g6262.t1;
OW387023.1_Nowickia_ferox_genome_assembly,_chromosome:_1	AUGUSTUS	exon	141545862	141545990	.	-	.	ID=g6262.t1.exon3;Parent=g6262.t1;
OW387023.1_Nowickia_ferox_genome_assembly,_chromosome:_1	AUGUSTUS	intron	141545991	141546161	1	-	.	ID=g6262.t1.intron3;Parent=g6262.t1;
OW387023.1_Nowickia_ferox_genome_assembly,_chromosome:_1	AUGUSTUS	CDS	141546162	141546287	1	-	0	ID=g6262.t1.CDS4;Parent=g6262.t1;
OW387023.1_Nowickia_ferox_genome_assembly,_chromosome:_1	AUGUSTUS	exon	141546162	141546287	.	-	.	ID=g6262.t1.exon4;Parent=g6262.t1;
OW387023.1_Nowickia_ferox_genome_assembly,_chromosome:_1	AUGUSTUS	intron	141546288	141546370	1	-	.	ID=g6262.t1.intron4;Parent=g6262.t1;
OW387023.1_Nowickia_ferox_genome_assembly,_chromosome:_1	AUGUSTUS	CDS	141546371	141546511	1	-	0	ID=g6262.t1.CDS5;Parent=g6262.t1;
OW387023.1_Nowickia_ferox_genome_assembly,_chromosome:_1	AUGUSTUS	exon	141546371	141546511	.	-	.	ID=g6262.t1.exon5;Parent=g6262.t1;
OW387023.1_Nowickia_ferox_genome_assembly,_chromosome:_1	AUGUSTUS	intron	141546512	141546886	1	-	.	ID=g6262.t1.intron5;Parent=g6262.t1;
OW387023.1_Nowickia_ferox_genome_assembly,_chromosome:_1	AUGUSTUS	CDS	141546887	141547146	1	-	2	ID=g6262.t1.CDS6;Parent=g6262.t1;
OW387023.1_Nowickia_ferox_genome_assembly,_chromosome:_1	AUGUSTUS	exon	141546887	141547146	.	-	.	ID=g6262.t1.exon6;Parent=g6262.t1;
OW387023.1_Nowickia_ferox_genome_assembly,_chromosome:_1	AUGUSTUS	intron	141547147	141548401	1	-	.	ID=g6262.t1.intron6;Parent=g6262.t1;
OW387023.1_Nowickia_ferox_genome_assembly,_chromosome:_1	AUGUSTUS	CDS	141548402	141548522	1	-	0	ID=g6262.t1.CDS7;Parent=g6262.t1;
OW387023.1_Nowickia_ferox_genome_assembly,_chromosome:_1	AUGUSTUS	exon	141548402	141548522	.	-	.	ID=g6262.t1.exon7;Parent=g6262.t1;
OW387023.1_Nowickia_ferox_genome_assembly,_chromosome:_1	AUGUSTUS	intron	141548523	141548603	1	-	.	ID=g6262.t1.intron7;Parent=g6262.t1;
OW387023.1_Nowickia_ferox_genome_assembly,_chromosome:_1	AUGUSTUS	CDS	141548604	141548811	1	-	1	ID=g6262.t1.CDS8;Parent=g6262.t1;
OW387023.1_Nowickia_ferox_genome_assembly,_chromosome:_1	AUGUSTUS	exon	141548604	141548811	.	-	.	ID=g6262.t1.exon8;Parent=g6262.t1;
OW387023.1_Nowickia_ferox_genome_assembly,_chromosome:_1	AUGUSTUS	intron	141548812	141548962	1	-	.	ID=g6262.t1.intron8;Parent=g6262.t1;
OW387023.1_Nowickia_ferox_genome_assembly,_chromosome:_1	AUGUSTUS	CDS	141548963	141549096	1	-	0	ID=g6262.t1.CDS9;Parent=g6262.t1;
OW387023.1_Nowickia_ferox_genome_assembly,_chromosome:_1	AUGUSTUS	exon	141548963	141549096	.	-	.	ID=g6262.t1.exon9;Parent=g6262.t1;
OW387023.1_Nowickia_ferox_genome_assembly,_chromosome:_1	AUGUSTUS	intron	141549097	141549194	1	-	.	ID=g6262.t1.intron9;Parent=g6262.t1;
OW387023.1_Nowickia_ferox_genome_assembly,_chromosome:_1	AUGUSTUS	CDS	141549195	141549266	1	-	0	ID=g6262.t1.CDS10;Parent=g6262.t1;
OW387023.1_Nowickia_ferox_genome_assembly,_chromosome:_1	AUGUSTUS	exon	141549195	141549266	.	-	.	ID=g6262.t1.exon10;Parent=g6262.t1;
OW387023.1_Nowickia_ferox_genome_assembly,_chromosome:_1	AUGUSTUS	intron	141549267	141549399	1	-	.	ID=g6262.t1.intron10;Parent=g6262.t1;
OW387023.1_Nowickia_ferox_genome_assembly,_chromosome:_1	AUGUSTUS	CDS	141549400	141549747	1	-	0	ID=g6262.t1.CDS11;Parent=g6262.t1;
OW387023.1_Nowickia_ferox_genome_assembly,_chromosome:_1	AUGUSTUS	exon	141549400	141549747	.	-	.	ID=g6262.t1.exon11;Parent=g6262.t1;
OW387023.1_Nowickia_ferox_genome_assembly,_chromosome:_1	AUGUSTUS	intron	141549748	141554505	1	-	.	ID=g6262.t1.intron11;Parent=g6262.t1;
OW387023.1_Nowickia_ferox_genome_assembly,_chromosome:_1	AUGUSTUS	CDS	141554506	141554640	1	-	0	ID=g6262.t1.CDS12;Parent=g6262.t1;
OW387023.1_Nowickia_ferox_genome_assembly,_chromosome:_1	AUGUSTUS	exon	141554506	141554640	.	-	.	ID=g6262.t1.exon12;Parent=g6262.t1;
OW387023.1_Nowickia_ferox_genome_assembly,_chromosome:_1	AUGUSTUS	start_codon	141554638	141554640	.	-	0	ID=g6262.t1.start1;Parent=g6262.t1;
OW387023.1_Nowickia_ferox_genome_assembly,_chromosome:_1	AUGUSTUS	mRNA	141543732	141554640	1	-	.	ID=g6262.t2;Parent=g6262;
OW387023.1_Nowickia_ferox_genome_assembly,_chromosome:_1	AUGUSTUS	stop_codon	141543732	141543734	.	-	0	ID=g6262.t2.stop1;Parent=g6262.t2;
OW387023.1_Nowickia_ferox_genome_assembly,_chromosome:_1	AUGUSTUS	CDS	141543732	141543782	1	-	0	ID=g6262.t2.CDS1;Parent=g6262.t2;
OW387023.1_Nowickia_ferox_genome_assembly,_chromosome:_1	AUGUSTUS	exon	141543732	141543782	.	-	.	ID=g6262.t2.exon1;Parent=g6262.t2;
OW387023.1_Nowickia_ferox_genome_assembly,_chromosome:_1	AUGUSTUS	intron	141543783	141545481	1	-	.	ID=g6262.t2.intron1;Parent=g6262.t2;
OW387023.1_Nowickia_ferox_genome_assembly,_chromosome:_1	AUGUSTUS	CDS	141545482	141545718	1	-	0	ID=g6262.t2.CDS2;Parent=g6262.t2;
OW387023.1_Nowickia_ferox_genome_assembly,_chromosome:_1	AUGUSTUS	exon	141545482	141545718	.	-	.	ID=g6262.t2.exon2;Parent=g6262.t2;
OW387023.1_Nowickia_ferox_genome_assembly,_chromosome:_1	AUGUSTUS	intron	141545719	141545861	1	-	.	ID=g6262.t2.intron2;Parent=g6262.t2;
OW387023.1_Nowickia_ferox_genome_assembly,_chromosome:_1	AUGUSTUS	CDS	141545862	141545990	1	-	0	ID=g6262.t2.CDS3;Parent=g6262.t2;
OW387023.1_Nowickia_ferox_genome_assembly,_chromosome:_1	AUGUSTUS	exon	141545862	141545990	.	-	.	ID=g6262.t2.exon3;Parent=g6262.t2;
OW387023.1_Nowickia_ferox_genome_assembly,_chromosome:_1	AUGUSTUS	intron	141545991	141546370	1	-	.	ID=g6262.t2.intron3;Parent=g6262.t2;
OW387023.1_Nowickia_ferox_genome_assembly,_chromosome:_1	AUGUSTUS	CDS	141546371	141546511	1	-	0	ID=g6262.t2.CDS4;Parent=g6262.t2;
OW387023.1_Nowickia_ferox_genome_assembly,_chromosome:_1	AUGUSTUS	exon	141546371	141546511	.	-	.	ID=g6262.t2.exon4;Parent=g6262.t2;
OW387023.1_Nowickia_ferox_genome_assembly,_chromosome:_1	AUGUSTUS	intron	141546512	141546886	1	-	.	ID=g6262.t2.intron4;Parent=g6262.t2;
OW387023.1_Nowickia_ferox_genome_assembly,_chromosome:_1	AUGUSTUS	CDS	141546887	141547146	1	-	2	ID=g6262.t2.CDS5;Parent=g6262.t2;
OW387023.1_Nowickia_ferox_genome_assembly,_chromosome:_1	AUGUSTUS	exon	141546887	141547146	.	-	.	ID=g6262.t2.exon5;Parent=g6262.t2;
OW387023.1_Nowickia_ferox_genome_assembly,_chromosome:_1	AUGUSTUS	intron	141547147	141548401	1	-	.	ID=g6262.t2.intron5;Parent=g6262.t2;
OW387023.1_Nowickia_ferox_genome_assembly,_chromosome:_1	AUGUSTUS	CDS	141548402	141548522	1	-	0	ID=g6262.t2.CDS6;Parent=g6262.t2;
OW387023.1_Nowickia_ferox_genome_assembly,_chromosome:_1	AUGUSTUS	exon	141548402	141548522	.	-	.	ID=g6262.t2.exon6;Parent=g6262.t2;
OW387023.1_Nowickia_ferox_genome_assembly,_chromosome:_1	AUGUSTUS	intron	141548523	141548603	1	-	.	ID=g6262.t2.intron6;Parent=g6262.t2;
OW387023.1_Nowickia_ferox_genome_assembly,_chromosome:_1	AUGUSTUS	CDS	141548604	141548811	1	-	1	ID=g6262.t2.CDS7;Parent=g6262.t2;
OW387023.1_Nowickia_ferox_genome_assembly,_chromosome:_1	AUGUSTUS	exon	141548604	141548811	.	-	.	ID=g6262.t2.exon7;Parent=g6262.t2;
OW387023.1_Nowickia_ferox_genome_assembly,_chromosome:_1	AUGUSTUS	intron	141548812	141548962	1	-	.	ID=g6262.t2.intron7;Parent=g6262.t2;
OW387023.1_Nowickia_ferox_genome_assembly,_chromosome:_1	AUGUSTUS	CDS	141548963	141549096	1	-	0	ID=g6262.t2.CDS8;Parent=g6262.t2;
OW387023.1_Nowickia_ferox_genome_assembly,_chromosome:_1	AUGUSTUS	exon	141548963	141549096	.	-	.	ID=g6262.t2.exon8;Parent=g6262.t2;
OW387023.1_Nowickia_ferox_genome_assembly,_chromosome:_1	AUGUSTUS	intron	141549097	141549194	1	-	.	ID=g6262.t2.intron8;Parent=g6262.t2;
OW387023.1_Nowickia_ferox_genome_assembly,_chromosome:_1	AUGUSTUS	CDS	141549195	141549266	1	-	0	ID=g6262.t2.CDS9;Parent=g6262.t2;
OW387023.1_Nowickia_ferox_genome_assembly,_chromosome:_1	AUGUSTUS	exon	141549195	141549266	.	-	.	ID=g6262.t2.exon9;Parent=g6262.t2;
OW387023.1_Nowickia_ferox_genome_assembly,_chromosome:_1	AUGUSTUS	intron	141549267	141549399	1	-	.	ID=g6262.t2.intron9;Parent=g6262.t2;
OW387023.1_Nowickia_ferox_genome_assembly,_chromosome:_1	AUGUSTUS	CDS	141549400	141549747	1	-	0	ID=g6262.t2.CDS10;Parent=g6262.t2;
OW387023.1_Nowickia_ferox_genome_assembly,_chromosome:_1	AUGUSTUS	exon	141549400	141549747	.	-	.	ID=g6262.t2.exon10;Parent=g6262.t2;
OW387023.1_Nowickia_ferox_genome_assembly,_chromosome:_1	AUGUSTUS	intron	141549748	141554505	1	-	.	ID=g6262.t2.intron10;Parent=g6262.t2;
OW387023.1_Nowickia_ferox_genome_assembly,_chromosome:_1	AUGUSTUS	CDS	141554506	141554640	1	-	0	ID=g6262.t2.CDS11;Parent=g6262.t2;
OW387023.1_Nowickia_ferox_genome_assembly,_chromosome:_1	AUGUSTUS	exon	141554506	141554640	.	-	.	ID=g6262.t2.exon11;Parent=g6262.t2;
OW387023.1_Nowickia_ferox_genome_assembly,_chromosome:_1	AUGUSTUS	start_codon	141554638	141554640	.	-	0	ID=g6262.t2.start1;Parent=g6262.t2;
OW387023.1_Nowickia_ferox_genome_assembly,_chromosome:_1	AUGUSTUS	gene	141812305	141814639	.	+	.	ID=g6263;
OW387023.1_Nowickia_ferox_genome_assembly,_chromosome:_1	AUGUSTUS	mRNA	141812305	141814639	0.34	+	.	ID=g6263.t1;Parent=g6263;
OW387023.1_Nowickia_ferox_genome_assembly,_chromosome:_1	AUGUSTUS	start_codon	141812305	141812307	.	+	0	ID=g6263.t1.start1;Parent=g6263.t1;
OW387023.1_Nowickia_ferox_genome_assembly,_chromosome:_1	AUGUSTUS	CDS	141812305	141812538	0.97	+	0	ID=g6263.t1.CDS1;Parent=g6263.t1;
OW387023.1_Nowickia_ferox_genome_assembly,_chromosome:_1	AUGUSTUS	exon	141812305	141812538	.	+	.	ID=g6263.t1.exon1;Parent=g6263.t1;
OW387023.1_Nowickia_ferox_genome_assembly,_chromosome:_1	AUGUSTUS	intron	141812539	141814603	0.34	+	.	ID=g6263.t1.intron1;Parent=g6263.t1;
OW387023.1_Nowickia_ferox_genome_assembly,_chromosome:_1	AUGUSTUS	CDS	141814604	141814639	0.35	+	0	ID=g6263.t1.CDS2;Parent=g6263.t1;
OW387023.1_Nowickia_ferox_genome_assembly,_chromosome:_1	AUGUSTUS	exon	141814604	141814639	.	+	.	ID=g6263.t1.exon2;Parent=g6263.t1;
OW387023.1_Nowickia_ferox_genome_assembly,_chromosome:_1	AUGUSTUS	stop_codon	141814637	141814639	.	+	0	ID=g6263.t1.stop1;Parent=g6263.t1;
OW387023.1_Nowickia_ferox_genome_assembly,_chromosome:_1	AUGUSTUS	gene	141915118	142001184	.	+	.	ID=g6264;
OW387023.1_Nowickia_ferox_genome_assembly,_chromosome:_1	AUGUSTUS	mRNA	141915118	142001184	0.91	+	.	ID=g6264.t1;Parent=g6264;
OW387023.1_Nowickia_ferox_genome_assembly,_chromosome:_1	AUGUSTUS	start_codon	141915118	141915120	.	+	0	ID=g6264.t1.start1;Parent=g6264.t1;
OW387023.1_Nowickia_ferox_genome_assembly,_chromosome:_1	AUGUSTUS	CDS	141915118	141915142	1	+	0	ID=g6264.t1.CDS1;Parent=g6264.t1;
OW387023.1_Nowickia_ferox_genome_assembly,_chromosome:_1	AUGUSTUS	exon	141915118	141915142	.	+	.	ID=g6264.t1.exon1;Parent=g6264.t1;
OW387023.1_Nowickia_ferox_genome_assembly,_chromosome:_1	AUGUSTUS	intron	141915143	141917020	1	+	.	ID=g6264.t1.intron1;Parent=g6264.t1;
OW387023.1_Nowickia_ferox_genome_assembly,_chromosome:_1	AUGUSTUS	CDS	141917021	141917190	1	+	2	ID=g6264.t1.CDS2;Parent=g6264.t1;
OW387023.1_Nowickia_ferox_genome_assembly,_chromosome:_1	AUGUSTUS	exon	141917021	141917190	.	+	.	ID=g6264.t1.exon2;Parent=g6264.t1;
OW387023.1_Nowickia_ferox_genome_assembly,_chromosome:_1	AUGUSTUS	intron	141917191	141936177	1	+	.	ID=g6264.t1.intron2;Parent=g6264.t1;
OW387023.1_Nowickia_ferox_genome_assembly,_chromosome:_1	AUGUSTUS	CDS	141936178	141936304	1	+	0	ID=g6264.t1.CDS3;Parent=g6264.t1;
OW387023.1_Nowickia_ferox_genome_assembly,_chromosome:_1	AUGUSTUS	exon	141936178	141936304	.	+	.	ID=g6264.t1.exon3;Parent=g6264.t1;
OW387023.1_Nowickia_ferox_genome_assembly,_chromosome:_1	AUGUSTUS	intron	141936305	141936584	1	+	.	ID=g6264.t1.intron3;Parent=g6264.t1;
OW387023.1_Nowickia_ferox_genome_assembly,_chromosome:_1	AUGUSTUS	CDS	141936585	141936708	1	+	2	ID=g6264.t1.CDS4;Parent=g6264.t1;
OW387023.1_Nowickia_ferox_genome_assembly,_chromosome:_1	AUGUSTUS	exon	141936585	141936708	.	+	.	ID=g6264.t1.exon4;Parent=g6264.t1;
OW387023.1_Nowickia_ferox_genome_assembly,_chromosome:_1	AUGUSTUS	intron	141936709	141956823	1	+	.	ID=g6264.t1.intron4;Parent=g6264.t1;
OW387023.1_Nowickia_ferox_genome_assembly,_chromosome:_1	AUGUSTUS	CDS	141956824	141957005	1	+	1	ID=g6264.t1.CDS5;Parent=g6264.t1;
OW387023.1_Nowickia_ferox_genome_assembly,_chromosome:_1	AUGUSTUS	exon	141956824	141957005	.	+	.	ID=g6264.t1.exon5;Parent=g6264.t1;
OW387023.1_Nowickia_ferox_genome_assembly,_chromosome:_1	AUGUSTUS	intron	141957006	141974721	1	+	.	ID=g6264.t1.intron5;Parent=g6264.t1;
OW387023.1_Nowickia_ferox_genome_assembly,_chromosome:_1	AUGUSTUS	CDS	141974722	141974909	1	+	2	ID=g6264.t1.CDS6;Parent=g6264.t1;
OW387023.1_Nowickia_ferox_genome_assembly,_chromosome:_1	AUGUSTUS	exon	141974722	141974909	.	+	.	ID=g6264.t1.exon6;Parent=g6264.t1;
OW387023.1_Nowickia_ferox_genome_assembly,_chromosome:_1	AUGUSTUS	intron	141974910	142000983	1	+	.	ID=g6264.t1.intron6;Parent=g6264.t1;
OW387023.1_Nowickia_ferox_genome_assembly,_chromosome:_1	AUGUSTUS	CDS	142000984	142001098	1	+	0	ID=g6264.t1.CDS7;Parent=g6264.t1;
OW387023.1_Nowickia_ferox_genome_assembly,_chromosome:_1	AUGUSTUS	exon	142000984	142001098	.	+	.	ID=g6264.t1.exon7;Parent=g6264.t1;
OW387023.1_Nowickia_ferox_genome_assembly,_chromosome:_1	AUGUSTUS	intron	142001099	142001161	0.91	+	.	ID=g6264.t1.intron7;Parent=g6264.t1;
OW387023.1_Nowickia_ferox_genome_assembly,_chromosome:_1	AUGUSTUS	CDS	142001162	142001184	0.91	+	2	ID=g6264.t1.CDS8;Parent=g6264.t1;
OW387023.1_Nowickia_ferox_genome_assembly,_chromosome:_1	AUGUSTUS	exon	142001162	142001184	.	+	.	ID=g6264.t1.exon8;Parent=g6264.t1;
OW387023.1_Nowickia_ferox_genome_assembly,_chromosome:_1	AUGUSTUS	stop_codon	142001182	142001184	.	+	0	ID=g6264.t1.stop1;Parent=g6264.t1;
OW387023.1_Nowickia_ferox_genome_assembly,_chromosome:_1	AUGUSTUS	gene	142081135	142081761	.	+	.	ID=g6265;
OW387023.1_Nowickia_ferox_genome_assembly,_chromosome:_1	AUGUSTUS	mRNA	142081135	142081761	1	+	.	ID=g6265.t1;Parent=g6265;
OW387023.1_Nowickia_ferox_genome_assembly,_chromosome:_1	AUGUSTUS	start_codon	142081135	142081137	.	+	0	ID=g6265.t1.start1;Parent=g6265.t1;
OW387023.1_Nowickia_ferox_genome_assembly,_chromosome:_1	AUGUSTUS	CDS	142081135	142081761	1	+	0	ID=g6265.t1.CDS1;Parent=g6265.t1;
OW387023.1_Nowickia_ferox_genome_assembly,_chromosome:_1	AUGUSTUS	exon	142081135	142081761	.	+	.	ID=g6265.t1.exon1;Parent=g6265.t1;
OW387023.1_Nowickia_ferox_genome_assembly,_chromosome:_1	AUGUSTUS	stop_codon	142081759	142081761	.	+	0	ID=g6265.t1.stop1;Parent=g6265.t1;
OW387023.1_Nowickia_ferox_genome_assembly,_chromosome:_1	AUGUSTUS	gene	142088672	142089054	.	-	.	ID=g6266;
OW387023.1_Nowickia_ferox_genome_assembly,_chromosome:_1	AUGUSTUS	mRNA	142088672	142089054	0.53	-	.	ID=g6266.t1;Parent=g6266;
OW387023.1_Nowickia_ferox_genome_assembly,_chromosome:_1	AUGUSTUS	stop_codon	142088672	142088674	.	-	0	ID=g6266.t1.stop1;Parent=g6266.t1;
OW387023.1_Nowickia_ferox_genome_assembly,_chromosome:_1	AUGUSTUS	CDS	142088672	142088760	0.86	-	2	ID=g6266.t1.CDS1;Parent=g6266.t1;
OW387023.1_Nowickia_ferox_genome_assembly,_chromosome:_1	AUGUSTUS	exon	142088672	142088760	.	-	.	ID=g6266.t1.exon1;Parent=g6266.t1;
OW387023.1_Nowickia_ferox_genome_assembly,_chromosome:_1	AUGUSTUS	intron	142088761	142088897	0.87	-	.	ID=g6266.t1.intron1;Parent=g6266.t1;
OW387023.1_Nowickia_ferox_genome_assembly,_chromosome:_1	AUGUSTUS	CDS	142088898	142089054	0.53	-	0	ID=g6266.t1.CDS2;Parent=g6266.t1;
OW387023.1_Nowickia_ferox_genome_assembly,_chromosome:_1	AUGUSTUS	exon	142088898	142089054	.	-	.	ID=g6266.t1.exon2;Parent=g6266.t1;
OW387023.1_Nowickia_ferox_genome_assembly,_chromosome:_1	AUGUSTUS	start_codon	142089052	142089054	.	-	0	ID=g6266.t1.start1;Parent=g6266.t1;
OW387023.1_Nowickia_ferox_genome_assembly,_chromosome:_1	AUGUSTUS	gene	142103015	142135177	.	+	.	ID=g6267;
OW387023.1_Nowickia_ferox_genome_assembly,_chromosome:_1	AUGUSTUS	mRNA	142103015	142135177	0.5	+	.	ID=g6267.t1;Parent=g6267;
OW387023.1_Nowickia_ferox_genome_assembly,_chromosome:_1	AUGUSTUS	start_codon	142103015	142103017	.	+	0	ID=g6267.t1.start1;Parent=g6267.t1;
OW387023.1_Nowickia_ferox_genome_assembly,_chromosome:_1	AUGUSTUS	CDS	142103015	142103051	0.99	+	0	ID=g6267.t1.CDS1;Parent=g6267.t1;
OW387023.1_Nowickia_ferox_genome_assembly,_chromosome:_1	AUGUSTUS	exon	142103015	142103051	.	+	.	ID=g6267.t1.exon1;Parent=g6267.t1;
OW387023.1_Nowickia_ferox_genome_assembly,_chromosome:_1	AUGUSTUS	intron	142103052	142112609	0.99	+	.	ID=g6267.t1.intron1;Parent=g6267.t1;
OW387023.1_Nowickia_ferox_genome_assembly,_chromosome:_1	AUGUSTUS	CDS	142112610	142112807	1	+	2	ID=g6267.t1.CDS2;Parent=g6267.t1;
OW387023.1_Nowickia_ferox_genome_assembly,_chromosome:_1	AUGUSTUS	exon	142112610	142112807	.	+	.	ID=g6267.t1.exon2;Parent=g6267.t1;
OW387023.1_Nowickia_ferox_genome_assembly,_chromosome:_1	AUGUSTUS	intron	142112808	142121103	1	+	.	ID=g6267.t1.intron2;Parent=g6267.t1;
OW387023.1_Nowickia_ferox_genome_assembly,_chromosome:_1	AUGUSTUS	CDS	142121104	142121384	1	+	2	ID=g6267.t1.CDS3;Parent=g6267.t1;
OW387023.1_Nowickia_ferox_genome_assembly,_chromosome:_1	AUGUSTUS	exon	142121104	142121384	.	+	.	ID=g6267.t1.exon3;Parent=g6267.t1;
OW387023.1_Nowickia_ferox_genome_assembly,_chromosome:_1	AUGUSTUS	intron	142121385	142127529	1	+	.	ID=g6267.t1.intron3;Parent=g6267.t1;
OW387023.1_Nowickia_ferox_genome_assembly,_chromosome:_1	AUGUSTUS	CDS	142127530	142127646	1	+	0	ID=g6267.t1.CDS4;Parent=g6267.t1;
OW387023.1_Nowickia_ferox_genome_assembly,_chromosome:_1	AUGUSTUS	exon	142127530	142127646	.	+	.	ID=g6267.t1.exon4;Parent=g6267.t1;
OW387023.1_Nowickia_ferox_genome_assembly,_chromosome:_1	AUGUSTUS	intron	142127647	142135033	1	+	.	ID=g6267.t1.intron4;Parent=g6267.t1;
OW387023.1_Nowickia_ferox_genome_assembly,_chromosome:_1	AUGUSTUS	CDS	142135034	142135177	0.5	+	0	ID=g6267.t1.CDS5;Parent=g6267.t1;
OW387023.1_Nowickia_ferox_genome_assembly,_chromosome:_1	AUGUSTUS	exon	142135034	142135177	.	+	.	ID=g6267.t1.exon5;Parent=g6267.t1;
OW387023.1_Nowickia_ferox_genome_assembly,_chromosome:_1	AUGUSTUS	stop_codon	142135175	142135177	.	+	0	ID=g6267.t1.stop1;Parent=g6267.t1;
OW387023.1_Nowickia_ferox_genome_assembly,_chromosome:_1	AUGUSTUS	gene	142163670	142172312	.	+	.	ID=g6268;
OW387023.1_Nowickia_ferox_genome_assembly,_chromosome:_1	AUGUSTUS	mRNA	142163670	142172312	0.45	+	.	ID=g6268.t1;Parent=g6268;
OW387023.1_Nowickia_ferox_genome_assembly,_chromosome:_1	AUGUSTUS	start_codon	142163670	142163672	.	+	0	ID=g6268.t1.start1;Parent=g6268.t1;
OW387023.1_Nowickia_ferox_genome_assembly,_chromosome:_1	AUGUSTUS	CDS	142163670	142163944	0.45	+	0	ID=g6268.t1.CDS1;Parent=g6268.t1;
OW387023.1_Nowickia_ferox_genome_assembly,_chromosome:_1	AUGUSTUS	exon	142163670	142163944	.	+	.	ID=g6268.t1.exon1;Parent=g6268.t1;
OW387023.1_Nowickia_ferox_genome_assembly,_chromosome:_1	AUGUSTUS	intron	142163945	142165713	0.59	+	.	ID=g6268.t1.intron1;Parent=g6268.t1;
OW387023.1_Nowickia_ferox_genome_assembly,_chromosome:_1	AUGUSTUS	CDS	142165714	142166003	0.99	+	1	ID=g6268.t1.CDS2;Parent=g6268.t1;
OW387023.1_Nowickia_ferox_genome_assembly,_chromosome:_1	AUGUSTUS	exon	142165714	142166003	.	+	.	ID=g6268.t1.exon2;Parent=g6268.t1;
OW387023.1_Nowickia_ferox_genome_assembly,_chromosome:_1	AUGUSTUS	intron	142166004	142166080	1	+	.	ID=g6268.t1.intron2;Parent=g6268.t1;
OW387023.1_Nowickia_ferox_genome_assembly,_chromosome:_1	AUGUSTUS	CDS	142166081	142166421	1	+	2	ID=g6268.t1.CDS3;Parent=g6268.t1;
OW387023.1_Nowickia_ferox_genome_assembly,_chromosome:_1	AUGUSTUS	exon	142166081	142166421	.	+	.	ID=g6268.t1.exon3;Parent=g6268.t1;
OW387023.1_Nowickia_ferox_genome_assembly,_chromosome:_1	AUGUSTUS	intron	142166422	142166500	1	+	.	ID=g6268.t1.intron3;Parent=g6268.t1;
OW387023.1_Nowickia_ferox_genome_assembly,_chromosome:_1	AUGUSTUS	CDS	142166501	142167223	1	+	0	ID=g6268.t1.CDS4;Parent=g6268.t1;
OW387023.1_Nowickia_ferox_genome_assembly,_chromosome:_1	AUGUSTUS	exon	142166501	142167223	.	+	.	ID=g6268.t1.exon4;Parent=g6268.t1;
OW387023.1_Nowickia_ferox_genome_assembly,_chromosome:_1	AUGUSTUS	intron	142167224	142167291	1	+	.	ID=g6268.t1.intron4;Parent=g6268.t1;
OW387023.1_Nowickia_ferox_genome_assembly,_chromosome:_1	AUGUSTUS	CDS	142167292	142167560	1	+	0	ID=g6268.t1.CDS5;Parent=g6268.t1;
OW387023.1_Nowickia_ferox_genome_assembly,_chromosome:_1	AUGUSTUS	exon	142167292	142167560	.	+	.	ID=g6268.t1.exon5;Parent=g6268.t1;
OW387023.1_Nowickia_ferox_genome_assembly,_chromosome:_1	AUGUSTUS	intron	142167561	142170757	1	+	.	ID=g6268.t1.intron5;Parent=g6268.t1;
OW387023.1_Nowickia_ferox_genome_assembly,_chromosome:_1	AUGUSTUS	CDS	142170758	142172312	1	+	1	ID=g6268.t1.CDS6;Parent=g6268.t1;
OW387023.1_Nowickia_ferox_genome_assembly,_chromosome:_1	AUGUSTUS	exon	142170758	142172312	.	+	.	ID=g6268.t1.exon6;Parent=g6268.t1;
OW387023.1_Nowickia_ferox_genome_assembly,_chromosome:_1	AUGUSTUS	stop_codon	142172310	142172312	.	+	0	ID=g6268.t1.stop1;Parent=g6268.t1;
OW387023.1_Nowickia_ferox_genome_assembly,_chromosome:_1	AUGUSTUS	gene	142182672	142185541	.	-	.	ID=g6269;
OW387023.1_Nowickia_ferox_genome_assembly,_chromosome:_1	AUGUSTUS	mRNA	142182672	142185541	1	-	.	ID=g6269.t1;Parent=g6269;
OW387023.1_Nowickia_ferox_genome_assembly,_chromosome:_1	AUGUSTUS	stop_codon	142182672	142182674	.	-	0	ID=g6269.t1.stop1;Parent=g6269.t1;
OW387023.1_Nowickia_ferox_genome_assembly,_chromosome:_1	AUGUSTUS	CDS	142182672	142182788	1	-	0	ID=g6269.t1.CDS1;Parent=g6269.t1;
OW387023.1_Nowickia_ferox_genome_assembly,_chromosome:_1	AUGUSTUS	exon	142182672	142182788	.	-	.	ID=g6269.t1.exon1;Parent=g6269.t1;
OW387023.1_Nowickia_ferox_genome_assembly,_chromosome:_1	AUGUSTUS	intron	142182789	142182880	1	-	.	ID=g6269.t1.intron1;Parent=g6269.t1;
OW387023.1_Nowickia_ferox_genome_assembly,_chromosome:_1	AUGUSTUS	CDS	142182881	142183063	1	-	0	ID=g6269.t1.CDS2;Parent=g6269.t1;
OW387023.1_Nowickia_ferox_genome_assembly,_chromosome:_1	AUGUSTUS	exon	142182881	142183063	.	-	.	ID=g6269.t1.exon2;Parent=g6269.t1;
OW387023.1_Nowickia_ferox_genome_assembly,_chromosome:_1	AUGUSTUS	intron	142183064	142183130	1	-	.	ID=g6269.t1.intron2;Parent=g6269.t1;
OW387023.1_Nowickia_ferox_genome_assembly,_chromosome:_1	AUGUSTUS	CDS	142183131	142184159	1	-	0	ID=g6269.t1.CDS3;Parent=g6269.t1;
OW387023.1_Nowickia_ferox_genome_assembly,_chromosome:_1	AUGUSTUS	exon	142183131	142184159	.	-	.	ID=g6269.t1.exon3;Parent=g6269.t1;
OW387023.1_Nowickia_ferox_genome_assembly,_chromosome:_1	AUGUSTUS	intron	142184160	142184557	1	-	.	ID=g6269.t1.intron3;Parent=g6269.t1;
OW387023.1_Nowickia_ferox_genome_assembly,_chromosome:_1	AUGUSTUS	CDS	142184558	142185541	1	-	0	ID=g6269.t1.CDS4;Parent=g6269.t1;
OW387023.1_Nowickia_ferox_genome_assembly,_chromosome:_1	AUGUSTUS	exon	142184558	142185541	.	-	.	ID=g6269.t1.exon4;Parent=g6269.t1;
OW387023.1_Nowickia_ferox_genome_assembly,_chromosome:_1	AUGUSTUS	start_codon	142185539	142185541	.	-	0	ID=g6269.t1.start1;Parent=g6269.t1;
OW387023.1_Nowickia_ferox_genome_assembly,_chromosome:_1	AUGUSTUS	gene	142186972	142191004	.	+	.	ID=g6270;
OW387023.1_Nowickia_ferox_genome_assembly,_chromosome:_1	AUGUSTUS	mRNA	142186972	142191004	1	+	.	ID=g6270.t1;Parent=g6270;
OW387023.1_Nowickia_ferox_genome_assembly,_chromosome:_1	AUGUSTUS	start_codon	142186972	142186974	.	+	0	ID=g6270.t1.start1;Parent=g6270.t1;
OW387023.1_Nowickia_ferox_genome_assembly,_chromosome:_1	AUGUSTUS	CDS	142186972	142187049	1	+	0	ID=g6270.t1.CDS1;Parent=g6270.t1;
OW387023.1_Nowickia_ferox_genome_assembly,_chromosome:_1	AUGUSTUS	exon	142186972	142187049	.	+	.	ID=g6270.t1.exon1;Parent=g6270.t1;
OW387023.1_Nowickia_ferox_genome_assembly,_chromosome:_1	AUGUSTUS	intron	142187050	142187881	1	+	.	ID=g6270.t1.intron1;Parent=g6270.t1;
OW387023.1_Nowickia_ferox_genome_assembly,_chromosome:_1	AUGUSTUS	CDS	142187882	142188005	1	+	0	ID=g6270.t1.CDS2;Parent=g6270.t1;
OW387023.1_Nowickia_ferox_genome_assembly,_chromosome:_1	AUGUSTUS	exon	142187882	142188005	.	+	.	ID=g6270.t1.exon2;Parent=g6270.t1;
OW387023.1_Nowickia_ferox_genome_assembly,_chromosome:_1	AUGUSTUS	intron	142188006	142188064	1	+	.	ID=g6270.t1.intron2;Parent=g6270.t1;
OW387023.1_Nowickia_ferox_genome_assembly,_chromosome:_1	AUGUSTUS	CDS	142188065	142188786	1	+	2	ID=g6270.t1.CDS3;Parent=g6270.t1;
OW387023.1_Nowickia_ferox_genome_assembly,_chromosome:_1	AUGUSTUS	exon	142188065	142188786	.	+	.	ID=g6270.t1.exon3;Parent=g6270.t1;
OW387023.1_Nowickia_ferox_genome_assembly,_chromosome:_1	AUGUSTUS	intron	142188787	142190731	1	+	.	ID=g6270.t1.intron3;Parent=g6270.t1;
OW387023.1_Nowickia_ferox_genome_assembly,_chromosome:_1	AUGUSTUS	CDS	142190732	142191004	1	+	0	ID=g6270.t1.CDS4;Parent=g6270.t1;
OW387023.1_Nowickia_ferox_genome_assembly,_chromosome:_1	AUGUSTUS	exon	142190732	142191004	.	+	.	ID=g6270.t1.exon4;Parent=g6270.t1;
OW387023.1_Nowickia_ferox_genome_assembly,_chromosome:_1	AUGUSTUS	stop_codon	142191002	142191004	.	+	0	ID=g6270.t1.stop1;Parent=g6270.t1;
OW387023.1_Nowickia_ferox_genome_assembly,_chromosome:_1	AUGUSTUS	gene	142192041	142194341	.	-	.	ID=g6271;
OW387023.1_Nowickia_ferox_genome_assembly,_chromosome:_1	AUGUSTUS	mRNA	142192041	142194341	1	-	.	ID=g6271.t1;Parent=g6271;
OW387023.1_Nowickia_ferox_genome_assembly,_chromosome:_1	AUGUSTUS	stop_codon	142192041	142192043	.	-	0	ID=g6271.t1.stop1;Parent=g6271.t1;
OW387023.1_Nowickia_ferox_genome_assembly,_chromosome:_1	AUGUSTUS	CDS	142192041	142192317	1	-	1	ID=g6271.t1.CDS1;Parent=g6271.t1;
OW387023.1_Nowickia_ferox_genome_assembly,_chromosome:_1	AUGUSTUS	exon	142192041	142192317	.	-	.	ID=g6271.t1.exon1;Parent=g6271.t1;
OW387023.1_Nowickia_ferox_genome_assembly,_chromosome:_1	AUGUSTUS	intron	142192318	142192378	1	-	.	ID=g6271.t1.intron1;Parent=g6271.t1;
OW387023.1_Nowickia_ferox_genome_assembly,_chromosome:_1	AUGUSTUS	CDS	142192379	142193082	1	-	0	ID=g6271.t1.CDS2;Parent=g6271.t1;
OW387023.1_Nowickia_ferox_genome_assembly,_chromosome:_1	AUGUSTUS	exon	142192379	142193082	.	-	.	ID=g6271.t1.exon2;Parent=g6271.t1;
OW387023.1_Nowickia_ferox_genome_assembly,_chromosome:_1	AUGUSTUS	intron	142193083	142193145	1	-	.	ID=g6271.t1.intron2;Parent=g6271.t1;
OW387023.1_Nowickia_ferox_genome_assembly,_chromosome:_1	AUGUSTUS	CDS	142193146	142194207	1	-	0	ID=g6271.t1.CDS3;Parent=g6271.t1;
OW387023.1_Nowickia_ferox_genome_assembly,_chromosome:_1	AUGUSTUS	exon	142193146	142194207	.	-	.	ID=g6271.t1.exon3;Parent=g6271.t1;
OW387023.1_Nowickia_ferox_genome_assembly,_chromosome:_1	AUGUSTUS	intron	142194208	142194263	1	-	.	ID=g6271.t1.intron3;Parent=g6271.t1;
OW387023.1_Nowickia_ferox_genome_assembly,_chromosome:_1	AUGUSTUS	CDS	142194264	142194341	1	-	0	ID=g6271.t1.CDS4;Parent=g6271.t1;
OW387023.1_Nowickia_ferox_genome_assembly,_chromosome:_1	AUGUSTUS	exon	142194264	142194341	.	-	.	ID=g6271.t1.exon4;Parent=g6271.t1;
OW387023.1_Nowickia_ferox_genome_assembly,_chromosome:_1	AUGUSTUS	start_codon	142194339	142194341	.	-	0	ID=g6271.t1.start1;Parent=g6271.t1;
OW387023.1_Nowickia_ferox_genome_assembly,_chromosome:_1	AUGUSTUS	gene	142217858	142223771	.	-	.	ID=g6272;
OW387023.1_Nowickia_ferox_genome_assembly,_chromosome:_1	AUGUSTUS	mRNA	142217858	142223771	1	-	.	ID=g6272.t1;Parent=g6272;
OW387023.1_Nowickia_ferox_genome_assembly,_chromosome:_1	AUGUSTUS	stop_codon	142217858	142217860	.	-	0	ID=g6272.t1.stop1;Parent=g6272.t1;
OW387023.1_Nowickia_ferox_genome_assembly,_chromosome:_1	AUGUSTUS	CDS	142217858	142218367	1	-	0	ID=g6272.t1.CDS1;Parent=g6272.t1;
OW387023.1_Nowickia_ferox_genome_assembly,_chromosome:_1	AUGUSTUS	exon	142217858	142218367	.	-	.	ID=g6272.t1.exon1;Parent=g6272.t1;
OW387023.1_Nowickia_ferox_genome_assembly,_chromosome:_1	AUGUSTUS	intron	142218368	142220695	1	-	.	ID=g6272.t1.intron1;Parent=g6272.t1;
OW387023.1_Nowickia_ferox_genome_assembly,_chromosome:_1	AUGUSTUS	CDS	142220696	142220823	1	-	2	ID=g6272.t1.CDS2;Parent=g6272.t1;
OW387023.1_Nowickia_ferox_genome_assembly,_chromosome:_1	AUGUSTUS	exon	142220696	142220823	.	-	.	ID=g6272.t1.exon2;Parent=g6272.t1;
OW387023.1_Nowickia_ferox_genome_assembly,_chromosome:_1	AUGUSTUS	intron	142220824	142220991	1	-	.	ID=g6272.t1.intron2;Parent=g6272.t1;
OW387023.1_Nowickia_ferox_genome_assembly,_chromosome:_1	AUGUSTUS	CDS	142220992	142221382	1	-	0	ID=g6272.t1.CDS3;Parent=g6272.t1;
OW387023.1_Nowickia_ferox_genome_assembly,_chromosome:_1	AUGUSTUS	exon	142220992	142221382	.	-	.	ID=g6272.t1.exon3;Parent=g6272.t1;
OW387023.1_Nowickia_ferox_genome_assembly,_chromosome:_1	AUGUSTUS	intron	142221383	142223513	1	-	.	ID=g6272.t1.intron3;Parent=g6272.t1;
OW387023.1_Nowickia_ferox_genome_assembly,_chromosome:_1	AUGUSTUS	CDS	142223514	142223771	1	-	0	ID=g6272.t1.CDS4;Parent=g6272.t1;
OW387023.1_Nowickia_ferox_genome_assembly,_chromosome:_1	AUGUSTUS	exon	142223514	142223771	.	-	.	ID=g6272.t1.exon4;Parent=g6272.t1;
OW387023.1_Nowickia_ferox_genome_assembly,_chromosome:_1	AUGUSTUS	start_codon	142223769	142223771	.	-	0	ID=g6272.t1.start1;Parent=g6272.t1;
OW387023.1_Nowickia_ferox_genome_assembly,_chromosome:_1	AUGUSTUS	gene	142226497	142239439	.	+	.	ID=g6273;
OW387023.1_Nowickia_ferox_genome_assembly,_chromosome:_1	AUGUSTUS	mRNA	142226497	142239439	1	+	.	ID=g6273.t1;Parent=g6273;
OW387023.1_Nowickia_ferox_genome_assembly,_chromosome:_1	AUGUSTUS	start_codon	142226497	142226499	.	+	0	ID=g6273.t1.start1;Parent=g6273.t1;
OW387023.1_Nowickia_ferox_genome_assembly,_chromosome:_1	AUGUSTUS	CDS	142226497	142226553	1	+	0	ID=g6273.t1.CDS1;Parent=g6273.t1;
OW387023.1_Nowickia_ferox_genome_assembly,_chromosome:_1	AUGUSTUS	exon	142226497	142226553	.	+	.	ID=g6273.t1.exon1;Parent=g6273.t1;
OW387023.1_Nowickia_ferox_genome_assembly,_chromosome:_1	AUGUSTUS	intron	142226554	142231380	1	+	.	ID=g6273.t1.intron1;Parent=g6273.t1;
OW387023.1_Nowickia_ferox_genome_assembly,_chromosome:_1	AUGUSTUS	CDS	142231381	142231545	1	+	0	ID=g6273.t1.CDS2;Parent=g6273.t1;
OW387023.1_Nowickia_ferox_genome_assembly,_chromosome:_1	AUGUSTUS	exon	142231381	142231545	.	+	.	ID=g6273.t1.exon2;Parent=g6273.t1;
OW387023.1_Nowickia_ferox_genome_assembly,_chromosome:_1	AUGUSTUS	intron	142231546	142231614	1	+	.	ID=g6273.t1.intron2;Parent=g6273.t1;
OW387023.1_Nowickia_ferox_genome_assembly,_chromosome:_1	AUGUSTUS	CDS	142231615	142232074	1	+	0	ID=g6273.t1.CDS3;Parent=g6273.t1;
OW387023.1_Nowickia_ferox_genome_assembly,_chromosome:_1	AUGUSTUS	exon	142231615	142232074	.	+	.	ID=g6273.t1.exon3;Parent=g6273.t1;
OW387023.1_Nowickia_ferox_genome_assembly,_chromosome:_1	AUGUSTUS	intron	142232075	142232131	1	+	.	ID=g6273.t1.intron3;Parent=g6273.t1;
OW387023.1_Nowickia_ferox_genome_assembly,_chromosome:_1	AUGUSTUS	CDS	142232132	142232640	1	+	2	ID=g6273.t1.CDS4;Parent=g6273.t1;
OW387023.1_Nowickia_ferox_genome_assembly,_chromosome:_1	AUGUSTUS	exon	142232132	142232640	.	+	.	ID=g6273.t1.exon4;Parent=g6273.t1;
OW387023.1_Nowickia_ferox_genome_assembly,_chromosome:_1	AUGUSTUS	intron	142232641	142232701	1	+	.	ID=g6273.t1.intron4;Parent=g6273.t1;
OW387023.1_Nowickia_ferox_genome_assembly,_chromosome:_1	AUGUSTUS	CDS	142232702	142232930	1	+	0	ID=g6273.t1.CDS5;Parent=g6273.t1;
OW387023.1_Nowickia_ferox_genome_assembly,_chromosome:_1	AUGUSTUS	exon	142232702	142232930	.	+	.	ID=g6273.t1.exon5;Parent=g6273.t1;
OW387023.1_Nowickia_ferox_genome_assembly,_chromosome:_1	AUGUSTUS	intron	142232931	142232985	1	+	.	ID=g6273.t1.intron5;Parent=g6273.t1;
OW387023.1_Nowickia_ferox_genome_assembly,_chromosome:_1	AUGUSTUS	CDS	142232986	142233254	1	+	2	ID=g6273.t1.CDS6;Parent=g6273.t1;
OW387023.1_Nowickia_ferox_genome_assembly,_chromosome:_1	AUGUSTUS	exon	142232986	142233254	.	+	.	ID=g6273.t1.exon6;Parent=g6273.t1;
OW387023.1_Nowickia_ferox_genome_assembly,_chromosome:_1	AUGUSTUS	intron	142233255	142233428	1	+	.	ID=g6273.t1.intron6;Parent=g6273.t1;
OW387023.1_Nowickia_ferox_genome_assembly,_chromosome:_1	AUGUSTUS	CDS	142233429	142234688	1	+	0	ID=g6273.t1.CDS7;Parent=g6273.t1;
OW387023.1_Nowickia_ferox_genome_assembly,_chromosome:_1	AUGUSTUS	exon	142233429	142234688	.	+	.	ID=g6273.t1.exon7;Parent=g6273.t1;
OW387023.1_Nowickia_ferox_genome_assembly,_chromosome:_1	AUGUSTUS	intron	142234689	142234749	1	+	.	ID=g6273.t1.intron7;Parent=g6273.t1;
OW387023.1_Nowickia_ferox_genome_assembly,_chromosome:_1	AUGUSTUS	CDS	142234750	142235403	1	+	0	ID=g6273.t1.CDS8;Parent=g6273.t1;
OW387023.1_Nowickia_ferox_genome_assembly,_chromosome:_1	AUGUSTUS	exon	142234750	142235403	.	+	.	ID=g6273.t1.exon8;Parent=g6273.t1;
OW387023.1_Nowickia_ferox_genome_assembly,_chromosome:_1	AUGUSTUS	intron	142235404	142235475	1	+	.	ID=g6273.t1.intron8;Parent=g6273.t1;
OW387023.1_Nowickia_ferox_genome_assembly,_chromosome:_1	AUGUSTUS	CDS	142235476	142235811	1	+	0	ID=g6273.t1.CDS9;Parent=g6273.t1;
OW387023.1_Nowickia_ferox_genome_assembly,_chromosome:_1	AUGUSTUS	exon	142235476	142235811	.	+	.	ID=g6273.t1.exon9;Parent=g6273.t1;
OW387023.1_Nowickia_ferox_genome_assembly,_chromosome:_1	AUGUSTUS	intron	142235812	142239055	1	+	.	ID=g6273.t1.intron9;Parent=g6273.t1;
OW387023.1_Nowickia_ferox_genome_assembly,_chromosome:_1	AUGUSTUS	CDS	142239056	142239247	1	+	0	ID=g6273.t1.CDS10;Parent=g6273.t1;
OW387023.1_Nowickia_ferox_genome_assembly,_chromosome:_1	AUGUSTUS	exon	142239056	142239247	.	+	.	ID=g6273.t1.exon10;Parent=g6273.t1;
OW387023.1_Nowickia_ferox_genome_assembly,_chromosome:_1	AUGUSTUS	intron	142239248	142239322	1	+	.	ID=g6273.t1.intron10;Parent=g6273.t1;
OW387023.1_Nowickia_ferox_genome_assembly,_chromosome:_1	AUGUSTUS	CDS	142239323	142239439	1	+	0	ID=g6273.t1.CDS11;Parent=g6273.t1;
OW387023.1_Nowickia_ferox_genome_assembly,_chromosome:_1	AUGUSTUS	exon	142239323	142239439	.	+	.	ID=g6273.t1.exon11;Parent=g6273.t1;
OW387023.1_Nowickia_ferox_genome_assembly,_chromosome:_1	AUGUSTUS	stop_codon	142239437	142239439	.	+	0	ID=g6273.t1.stop1;Parent=g6273.t1;
OW387023.1_Nowickia_ferox_genome_assembly,_chromosome:_1	AUGUSTUS	gene	142243385	142244499	.	-	.	ID=g6274;
OW387023.1_Nowickia_ferox_genome_assembly,_chromosome:_1	AUGUSTUS	mRNA	142243385	142244499	1	-	.	ID=g6274.t1;Parent=g6274;
OW387023.1_Nowickia_ferox_genome_assembly,_chromosome:_1	AUGUSTUS	stop_codon	142243385	142243387	.	-	0	ID=g6274.t1.stop1;Parent=g6274.t1;
OW387023.1_Nowickia_ferox_genome_assembly,_chromosome:_1	AUGUSTUS	CDS	142243385	142243500	1	-	2	ID=g6274.t1.CDS1;Parent=g6274.t1;
OW387023.1_Nowickia_ferox_genome_assembly,_chromosome:_1	AUGUSTUS	exon	142243385	142243500	.	-	.	ID=g6274.t1.exon1;Parent=g6274.t1;
OW387023.1_Nowickia_ferox_genome_assembly,_chromosome:_1	AUGUSTUS	intron	142243501	142243565	1	-	.	ID=g6274.t1.intron1;Parent=g6274.t1;
OW387023.1_Nowickia_ferox_genome_assembly,_chromosome:_1	AUGUSTUS	CDS	142243566	142244327	1	-	2	ID=g6274.t1.CDS2;Parent=g6274.t1;
OW387023.1_Nowickia_ferox_genome_assembly,_chromosome:_1	AUGUSTUS	exon	142243566	142244327	.	-	.	ID=g6274.t1.exon2;Parent=g6274.t1;
OW387023.1_Nowickia_ferox_genome_assembly,_chromosome:_1	AUGUSTUS	intron	142244328	142244384	1	-	.	ID=g6274.t1.intron2;Parent=g6274.t1;
OW387023.1_Nowickia_ferox_genome_assembly,_chromosome:_1	AUGUSTUS	CDS	142244385	142244499	1	-	0	ID=g6274.t1.CDS3;Parent=g6274.t1;
OW387023.1_Nowickia_ferox_genome_assembly,_chromosome:_1	AUGUSTUS	exon	142244385	142244499	.	-	.	ID=g6274.t1.exon3;Parent=g6274.t1;
OW387023.1_Nowickia_ferox_genome_assembly,_chromosome:_1	AUGUSTUS	start_codon	142244497	142244499	.	-	0	ID=g6274.t1.start1;Parent=g6274.t1;
OW387023.1_Nowickia_ferox_genome_assembly,_chromosome:_1	AUGUSTUS	gene	142244974	142246224	.	+	.	ID=g6275;
OW387023.1_Nowickia_ferox_genome_assembly,_chromosome:_1	AUGUSTUS	mRNA	142244974	142246224	1	+	.	ID=g6275.t1;Parent=g6275;
OW387023.1_Nowickia_ferox_genome_assembly,_chromosome:_1	AUGUSTUS	start_codon	142244974	142244976	.	+	0	ID=g6275.t1.start1;Parent=g6275.t1;
OW387023.1_Nowickia_ferox_genome_assembly,_chromosome:_1	AUGUSTUS	CDS	142244974	142245073	1	+	0	ID=g6275.t1.CDS1;Parent=g6275.t1;
OW387023.1_Nowickia_ferox_genome_assembly,_chromosome:_1	AUGUSTUS	exon	142244974	142245073	.	+	.	ID=g6275.t1.exon1;Parent=g6275.t1;
OW387023.1_Nowickia_ferox_genome_assembly,_chromosome:_1	AUGUSTUS	intron	142245074	142245131	1	+	.	ID=g6275.t1.intron1;Parent=g6275.t1;
OW387023.1_Nowickia_ferox_genome_assembly,_chromosome:_1	AUGUSTUS	CDS	142245132	142245908	1	+	2	ID=g6275.t1.CDS2;Parent=g6275.t1;
OW387023.1_Nowickia_ferox_genome_assembly,_chromosome:_1	AUGUSTUS	exon	142245132	142245908	.	+	.	ID=g6275.t1.exon2;Parent=g6275.t1;
OW387023.1_Nowickia_ferox_genome_assembly,_chromosome:_1	AUGUSTUS	intron	142245909	142245985	1	+	.	ID=g6275.t1.intron2;Parent=g6275.t1;
OW387023.1_Nowickia_ferox_genome_assembly,_chromosome:_1	AUGUSTUS	CDS	142245986	142246224	1	+	2	ID=g6275.t1.CDS3;Parent=g6275.t1;
OW387023.1_Nowickia_ferox_genome_assembly,_chromosome:_1	AUGUSTUS	exon	142245986	142246224	.	+	.	ID=g6275.t1.exon3;Parent=g6275.t1;
OW387023.1_Nowickia_ferox_genome_assembly,_chromosome:_1	AUGUSTUS	stop_codon	142246222	142246224	.	+	0	ID=g6275.t1.stop1;Parent=g6275.t1;
OW387023.1_Nowickia_ferox_genome_assembly,_chromosome:_1	AUGUSTUS	gene	142251939	142256670	.	-	.	ID=g6276;
OW387023.1_Nowickia_ferox_genome_assembly,_chromosome:_1	AUGUSTUS	mRNA	142251939	142256670	1	-	.	ID=g6276.t1;Parent=g6276;
OW387023.1_Nowickia_ferox_genome_assembly,_chromosome:_1	AUGUSTUS	stop_codon	142251939	142251941	.	-	0	ID=g6276.t1.stop1;Parent=g6276.t1;
OW387023.1_Nowickia_ferox_genome_assembly,_chromosome:_1	AUGUSTUS	CDS	142251939	142252257	1	-	1	ID=g6276.t1.CDS1;Parent=g6276.t1;
OW387023.1_Nowickia_ferox_genome_assembly,_chromosome:_1	AUGUSTUS	exon	142251939	142252257	.	-	.	ID=g6276.t1.exon1;Parent=g6276.t1;
OW387023.1_Nowickia_ferox_genome_assembly,_chromosome:_1	AUGUSTUS	intron	142252258	142253181	1	-	.	ID=g6276.t1.intron1;Parent=g6276.t1;
OW387023.1_Nowickia_ferox_genome_assembly,_chromosome:_1	AUGUSTUS	CDS	142253182	142253367	1	-	1	ID=g6276.t1.CDS2;Parent=g6276.t1;
OW387023.1_Nowickia_ferox_genome_assembly,_chromosome:_1	AUGUSTUS	exon	142253182	142253367	.	-	.	ID=g6276.t1.exon2;Parent=g6276.t1;
OW387023.1_Nowickia_ferox_genome_assembly,_chromosome:_1	AUGUSTUS	intron	142253368	142253454	1	-	.	ID=g6276.t1.intron2;Parent=g6276.t1;
OW387023.1_Nowickia_ferox_genome_assembly,_chromosome:_1	AUGUSTUS	CDS	142253455	142253791	1	-	2	ID=g6276.t1.CDS3;Parent=g6276.t1;
OW387023.1_Nowickia_ferox_genome_assembly,_chromosome:_1	AUGUSTUS	exon	142253455	142253791	.	-	.	ID=g6276.t1.exon3;Parent=g6276.t1;
OW387023.1_Nowickia_ferox_genome_assembly,_chromosome:_1	AUGUSTUS	intron	142253792	142255677	1	-	.	ID=g6276.t1.intron3;Parent=g6276.t1;
OW387023.1_Nowickia_ferox_genome_assembly,_chromosome:_1	AUGUSTUS	CDS	142255678	142256287	1	-	0	ID=g6276.t1.CDS4;Parent=g6276.t1;
OW387023.1_Nowickia_ferox_genome_assembly,_chromosome:_1	AUGUSTUS	exon	142255678	142256287	.	-	.	ID=g6276.t1.exon4;Parent=g6276.t1;
OW387023.1_Nowickia_ferox_genome_assembly,_chromosome:_1	AUGUSTUS	intron	142256288	142256355	1	-	.	ID=g6276.t1.intron4;Parent=g6276.t1;
OW387023.1_Nowickia_ferox_genome_assembly,_chromosome:_1	AUGUSTUS	CDS	142256356	142256670	1	-	0	ID=g6276.t1.CDS5;Parent=g6276.t1;
OW387023.1_Nowickia_ferox_genome_assembly,_chromosome:_1	AUGUSTUS	exon	142256356	142256670	.	-	.	ID=g6276.t1.exon5;Parent=g6276.t1;
OW387023.1_Nowickia_ferox_genome_assembly,_chromosome:_1	AUGUSTUS	start_codon	142256668	142256670	.	-	0	ID=g6276.t1.start1;Parent=g6276.t1;
OW387023.1_Nowickia_ferox_genome_assembly,_chromosome:_1	AUGUSTUS	gene	142259084	142259398	.	-	.	ID=g6277;
OW387023.1_Nowickia_ferox_genome_assembly,_chromosome:_1	AUGUSTUS	mRNA	142259084	142259398	0.92	-	.	ID=g6277.t1;Parent=g6277;
OW387023.1_Nowickia_ferox_genome_assembly,_chromosome:_1	AUGUSTUS	stop_codon	142259084	142259086	.	-	0	ID=g6277.t1.stop1;Parent=g6277.t1;
OW387023.1_Nowickia_ferox_genome_assembly,_chromosome:_1	AUGUSTUS	CDS	142259084	142259398	0.92	-	0	ID=g6277.t1.CDS1;Parent=g6277.t1;
OW387023.1_Nowickia_ferox_genome_assembly,_chromosome:_1	AUGUSTUS	exon	142259084	142259398	.	-	.	ID=g6277.t1.exon1;Parent=g6277.t1;
OW387023.1_Nowickia_ferox_genome_assembly,_chromosome:_1	AUGUSTUS	start_codon	142259396	142259398	.	-	0	ID=g6277.t1.start1;Parent=g6277.t1;
OW387023.1_Nowickia_ferox_genome_assembly,_chromosome:_1	AUGUSTUS	gene	142315299	142316641	.	+	.	ID=g6278;
OW387023.1_Nowickia_ferox_genome_assembly,_chromosome:_1	AUGUSTUS	mRNA	142315299	142316641	1	+	.	ID=g6278.t1;Parent=g6278;
OW387023.1_Nowickia_ferox_genome_assembly,_chromosome:_1	AUGUSTUS	start_codon	142315299	142315301	.	+	0	ID=g6278.t1.start1;Parent=g6278.t1;
OW387023.1_Nowickia_ferox_genome_assembly,_chromosome:_1	AUGUSTUS	CDS	142315299	142315575	1	+	0	ID=g6278.t1.CDS1;Parent=g6278.t1;
OW387023.1_Nowickia_ferox_genome_assembly,_chromosome:_1	AUGUSTUS	exon	142315299	142315575	.	+	.	ID=g6278.t1.exon1;Parent=g6278.t1;
OW387023.1_Nowickia_ferox_genome_assembly,_chromosome:_1	AUGUSTUS	intron	142315576	142315647	1	+	.	ID=g6278.t1.intron1;Parent=g6278.t1;
OW387023.1_Nowickia_ferox_genome_assembly,_chromosome:_1	AUGUSTUS	CDS	142315648	142315984	1	+	2	ID=g6278.t1.CDS2;Parent=g6278.t1;
OW387023.1_Nowickia_ferox_genome_assembly,_chromosome:_1	AUGUSTUS	exon	142315648	142315984	.	+	.	ID=g6278.t1.exon2;Parent=g6278.t1;
OW387023.1_Nowickia_ferox_genome_assembly,_chromosome:_1	AUGUSTUS	intron	142315985	142316049	1	+	.	ID=g6278.t1.intron2;Parent=g6278.t1;
OW387023.1_Nowickia_ferox_genome_assembly,_chromosome:_1	AUGUSTUS	CDS	142316050	142316235	1	+	1	ID=g6278.t1.CDS3;Parent=g6278.t1;
OW387023.1_Nowickia_ferox_genome_assembly,_chromosome:_1	AUGUSTUS	exon	142316050	142316235	.	+	.	ID=g6278.t1.exon3;Parent=g6278.t1;
OW387023.1_Nowickia_ferox_genome_assembly,_chromosome:_1	AUGUSTUS	intron	142316236	142316322	1	+	.	ID=g6278.t1.intron3;Parent=g6278.t1;
OW387023.1_Nowickia_ferox_genome_assembly,_chromosome:_1	AUGUSTUS	CDS	142316323	142316641	1	+	1	ID=g6278.t1.CDS4;Parent=g6278.t1;
OW387023.1_Nowickia_ferox_genome_assembly,_chromosome:_1	AUGUSTUS	exon	142316323	142316641	.	+	.	ID=g6278.t1.exon4;Parent=g6278.t1;
OW387023.1_Nowickia_ferox_genome_assembly,_chromosome:_1	AUGUSTUS	stop_codon	142316639	142316641	.	+	0	ID=g6278.t1.stop1;Parent=g6278.t1;
OW387023.1_Nowickia_ferox_genome_assembly,_chromosome:_1	AUGUSTUS	gene	142350068	142351703	.	+	.	ID=g6279;
OW387023.1_Nowickia_ferox_genome_assembly,_chromosome:_1	AUGUSTUS	mRNA	142350068	142351703	0.34	+	.	ID=g6279.t1;Parent=g6279;
OW387023.1_Nowickia_ferox_genome_assembly,_chromosome:_1	AUGUSTUS	start_codon	142350068	142350070	.	+	0	ID=g6279.t1.start1;Parent=g6279.t1;
OW387023.1_Nowickia_ferox_genome_assembly,_chromosome:_1	AUGUSTUS	CDS	142350068	142350304	0.92	+	0	ID=g6279.t1.CDS1;Parent=g6279.t1;
OW387023.1_Nowickia_ferox_genome_assembly,_chromosome:_1	AUGUSTUS	exon	142350068	142350304	.	+	.	ID=g6279.t1.exon1;Parent=g6279.t1;
OW387023.1_Nowickia_ferox_genome_assembly,_chromosome:_1	AUGUSTUS	intron	142350305	142350754	0.92	+	.	ID=g6279.t1.intron1;Parent=g6279.t1;
OW387023.1_Nowickia_ferox_genome_assembly,_chromosome:_1	AUGUSTUS	CDS	142350755	142351015	0.34	+	0	ID=g6279.t1.CDS2;Parent=g6279.t1;
OW387023.1_Nowickia_ferox_genome_assembly,_chromosome:_1	AUGUSTUS	exon	142350755	142351015	.	+	.	ID=g6279.t1.exon2;Parent=g6279.t1;
OW387023.1_Nowickia_ferox_genome_assembly,_chromosome:_1	AUGUSTUS	intron	142351016	142351472	0.37	+	.	ID=g6279.t1.intron2;Parent=g6279.t1;
OW387023.1_Nowickia_ferox_genome_assembly,_chromosome:_1	AUGUSTUS	CDS	142351473	142351703	0.37	+	0	ID=g6279.t1.CDS3;Parent=g6279.t1;
OW387023.1_Nowickia_ferox_genome_assembly,_chromosome:_1	AUGUSTUS	exon	142351473	142351703	.	+	.	ID=g6279.t1.exon3;Parent=g6279.t1;
OW387023.1_Nowickia_ferox_genome_assembly,_chromosome:_1	AUGUSTUS	stop_codon	142351701	142351703	.	+	0	ID=g6279.t1.stop1;Parent=g6279.t1;
OW387023.1_Nowickia_ferox_genome_assembly,_chromosome:_1	AUGUSTUS	gene	142449409	142454025	.	+	.	ID=g6280;
OW387023.1_Nowickia_ferox_genome_assembly,_chromosome:_1	AUGUSTUS	mRNA	142449409	142454025	0.99	+	.	ID=g6280.t1;Parent=g6280;
OW387023.1_Nowickia_ferox_genome_assembly,_chromosome:_1	AUGUSTUS	start_codon	142449409	142449411	.	+	0	ID=g6280.t1.start1;Parent=g6280.t1;
OW387023.1_Nowickia_ferox_genome_assembly,_chromosome:_1	AUGUSTUS	CDS	142449409	142449515	0.99	+	0	ID=g6280.t1.CDS1;Parent=g6280.t1;
OW387023.1_Nowickia_ferox_genome_assembly,_chromosome:_1	AUGUSTUS	exon	142449409	142449515	.	+	.	ID=g6280.t1.exon1;Parent=g6280.t1;
OW387023.1_Nowickia_ferox_genome_assembly,_chromosome:_1	AUGUSTUS	intron	142449516	142453919	0.99	+	.	ID=g6280.t1.intron1;Parent=g6280.t1;
OW387023.1_Nowickia_ferox_genome_assembly,_chromosome:_1	AUGUSTUS	CDS	142453920	142454025	1	+	1	ID=g6280.t1.CDS2;Parent=g6280.t1;
OW387023.1_Nowickia_ferox_genome_assembly,_chromosome:_1	AUGUSTUS	exon	142453920	142454025	.	+	.	ID=g6280.t1.exon2;Parent=g6280.t1;
OW387023.1_Nowickia_ferox_genome_assembly,_chromosome:_1	AUGUSTUS	stop_codon	142454023	142454025	.	+	0	ID=g6280.t1.stop1;Parent=g6280.t1;
OW387023.1_Nowickia_ferox_genome_assembly,_chromosome:_1	AUGUSTUS	gene	142461354	142462208	.	+	.	ID=g6281;
OW387023.1_Nowickia_ferox_genome_assembly,_chromosome:_1	AUGUSTUS	mRNA	142461354	142462208	1	+	.	ID=g6281.t1;Parent=g6281;
OW387023.1_Nowickia_ferox_genome_assembly,_chromosome:_1	AUGUSTUS	start_codon	142461354	142461356	.	+	0	ID=g6281.t1.start1;Parent=g6281.t1;
OW387023.1_Nowickia_ferox_genome_assembly,_chromosome:_1	AUGUSTUS	CDS	142461354	142462208	1	+	0	ID=g6281.t1.CDS1;Parent=g6281.t1;
OW387023.1_Nowickia_ferox_genome_assembly,_chromosome:_1	AUGUSTUS	exon	142461354	142462208	.	+	.	ID=g6281.t1.exon1;Parent=g6281.t1;
OW387023.1_Nowickia_ferox_genome_assembly,_chromosome:_1	AUGUSTUS	stop_codon	142462206	142462208	.	+	0	ID=g6281.t1.stop1;Parent=g6281.t1;
OW387023.1_Nowickia_ferox_genome_assembly,_chromosome:_1	AUGUSTUS	gene	142505011	142506608	.	-	.	ID=g6282;
OW387023.1_Nowickia_ferox_genome_assembly,_chromosome:_1	AUGUSTUS	mRNA	142505011	142506608	1	-	.	ID=g6282.t1;Parent=g6282;
OW387023.1_Nowickia_ferox_genome_assembly,_chromosome:_1	AUGUSTUS	stop_codon	142505011	142505013	.	-	0	ID=g6282.t1.stop1;Parent=g6282.t1;
OW387023.1_Nowickia_ferox_genome_assembly,_chromosome:_1	AUGUSTUS	CDS	142505011	142505351	1	-	2	ID=g6282.t1.CDS1;Parent=g6282.t1;
OW387023.1_Nowickia_ferox_genome_assembly,_chromosome:_1	AUGUSTUS	exon	142505011	142505351	.	-	.	ID=g6282.t1.exon1;Parent=g6282.t1;
OW387023.1_Nowickia_ferox_genome_assembly,_chromosome:_1	AUGUSTUS	intron	142505352	142505485	1	-	.	ID=g6282.t1.intron1;Parent=g6282.t1;
OW387023.1_Nowickia_ferox_genome_assembly,_chromosome:_1	AUGUSTUS	CDS	142505486	142506608	1	-	0	ID=g6282.t1.CDS2;Parent=g6282.t1;
OW387023.1_Nowickia_ferox_genome_assembly,_chromosome:_1	AUGUSTUS	exon	142505486	142506608	.	-	.	ID=g6282.t1.exon2;Parent=g6282.t1;
OW387023.1_Nowickia_ferox_genome_assembly,_chromosome:_1	AUGUSTUS	start_codon	142506606	142506608	.	-	0	ID=g6282.t1.start1;Parent=g6282.t1;
OW387023.1_Nowickia_ferox_genome_assembly,_chromosome:_1	AUGUSTUS	gene	142600763	142601878	.	+	.	ID=g6283;
OW387023.1_Nowickia_ferox_genome_assembly,_chromosome:_1	AUGUSTUS	mRNA	142600763	142601878	1	+	.	ID=g6283.t1;Parent=g6283;
OW387023.1_Nowickia_ferox_genome_assembly,_chromosome:_1	AUGUSTUS	start_codon	142600763	142600765	.	+	0	ID=g6283.t1.start1;Parent=g6283.t1;
OW387023.1_Nowickia_ferox_genome_assembly,_chromosome:_1	AUGUSTUS	CDS	142600763	142601878	1	+	0	ID=g6283.t1.CDS1;Parent=g6283.t1;
OW387023.1_Nowickia_ferox_genome_assembly,_chromosome:_1	AUGUSTUS	exon	142600763	142601878	.	+	.	ID=g6283.t1.exon1;Parent=g6283.t1;
OW387023.1_Nowickia_ferox_genome_assembly,_chromosome:_1	AUGUSTUS	stop_codon	142601876	142601878	.	+	0	ID=g6283.t1.stop1;Parent=g6283.t1;
OW387023.1_Nowickia_ferox_genome_assembly,_chromosome:_1	AUGUSTUS	gene	142613781	142630652	.	+	.	ID=g6284;
OW387023.1_Nowickia_ferox_genome_assembly,_chromosome:_1	AUGUSTUS	mRNA	142613781	142630652	0.17	+	.	ID=g6284.t1;Parent=g6284;
OW387023.1_Nowickia_ferox_genome_assembly,_chromosome:_1	AUGUSTUS	start_codon	142613781	142613783	.	+	0	ID=g6284.t1.start1;Parent=g6284.t1;
OW387023.1_Nowickia_ferox_genome_assembly,_chromosome:_1	AUGUSTUS	CDS	142613781	142615217	0.78	+	0	ID=g6284.t1.CDS1;Parent=g6284.t1;
OW387023.1_Nowickia_ferox_genome_assembly,_chromosome:_1	AUGUSTUS	exon	142613781	142615217	.	+	.	ID=g6284.t1.exon1;Parent=g6284.t1;
OW387023.1_Nowickia_ferox_genome_assembly,_chromosome:_1	AUGUSTUS	intron	142615218	142616473	0.77	+	.	ID=g6284.t1.intron1;Parent=g6284.t1;
OW387023.1_Nowickia_ferox_genome_assembly,_chromosome:_1	AUGUSTUS	CDS	142616474	142616804	0.96	+	0	ID=g6284.t1.CDS2;Parent=g6284.t1;
OW387023.1_Nowickia_ferox_genome_assembly,_chromosome:_1	AUGUSTUS	exon	142616474	142616804	.	+	.	ID=g6284.t1.exon2;Parent=g6284.t1;
OW387023.1_Nowickia_ferox_genome_assembly,_chromosome:_1	AUGUSTUS	intron	142616805	142616866	0.94	+	.	ID=g6284.t1.intron2;Parent=g6284.t1;
OW387023.1_Nowickia_ferox_genome_assembly,_chromosome:_1	AUGUSTUS	CDS	142616867	142617051	0.91	+	2	ID=g6284.t1.CDS3;Parent=g6284.t1;
OW387023.1_Nowickia_ferox_genome_assembly,_chromosome:_1	AUGUSTUS	exon	142616867	142617051	.	+	.	ID=g6284.t1.exon3;Parent=g6284.t1;
OW387023.1_Nowickia_ferox_genome_assembly,_chromosome:_1	AUGUSTUS	intron	142617052	142617107	0.92	+	.	ID=g6284.t1.intron3;Parent=g6284.t1;
OW387023.1_Nowickia_ferox_genome_assembly,_chromosome:_1	AUGUSTUS	CDS	142617108	142617276	0.92	+	0	ID=g6284.t1.CDS4;Parent=g6284.t1;
OW387023.1_Nowickia_ferox_genome_assembly,_chromosome:_1	AUGUSTUS	exon	142617108	142617276	.	+	.	ID=g6284.t1.exon4;Parent=g6284.t1;
OW387023.1_Nowickia_ferox_genome_assembly,_chromosome:_1	AUGUSTUS	intron	142617277	142617353	0.95	+	.	ID=g6284.t1.intron4;Parent=g6284.t1;
OW387023.1_Nowickia_ferox_genome_assembly,_chromosome:_1	AUGUSTUS	CDS	142617354	142617653	0.23	+	2	ID=g6284.t1.CDS5;Parent=g6284.t1;
OW387023.1_Nowickia_ferox_genome_assembly,_chromosome:_1	AUGUSTUS	exon	142617354	142617653	.	+	.	ID=g6284.t1.exon5;Parent=g6284.t1;
OW387023.1_Nowickia_ferox_genome_assembly,_chromosome:_1	AUGUSTUS	intron	142617654	142626730	0.23	+	.	ID=g6284.t1.intron5;Parent=g6284.t1;
OW387023.1_Nowickia_ferox_genome_assembly,_chromosome:_1	AUGUSTUS	CDS	142626731	142626888	0.61	+	2	ID=g6284.t1.CDS6;Parent=g6284.t1;
OW387023.1_Nowickia_ferox_genome_assembly,_chromosome:_1	AUGUSTUS	exon	142626731	142626888	.	+	.	ID=g6284.t1.exon6;Parent=g6284.t1;
OW387023.1_Nowickia_ferox_genome_assembly,_chromosome:_1	AUGUSTUS	intron	142626889	142630133	1	+	.	ID=g6284.t1.intron6;Parent=g6284.t1;
OW387023.1_Nowickia_ferox_genome_assembly,_chromosome:_1	AUGUSTUS	CDS	142630134	142630652	1	+	0	ID=g6284.t1.CDS7;Parent=g6284.t1;
OW387023.1_Nowickia_ferox_genome_assembly,_chromosome:_1	AUGUSTUS	exon	142630134	142630652	.	+	.	ID=g6284.t1.exon7;Parent=g6284.t1;
OW387023.1_Nowickia_ferox_genome_assembly,_chromosome:_1	AUGUSTUS	stop_codon	142630650	142630652	.	+	0	ID=g6284.t1.stop1;Parent=g6284.t1;
OW387023.1_Nowickia_ferox_genome_assembly,_chromosome:_1	AUGUSTUS	gene	142677202	142682095	.	+	.	ID=g6285;
```
