## Supplemental File S2 for "The genome of *Istocheta aldrichi* (Diptera: Tachinidae), a parasitoid of the Japanese beetle, *Popillia japonica* (Coleoptera: Scarabaeidae)": CAKZFG010000001.1_Nowickia_ferox.gff3 (part 12 of 50)

```
OW387023.1_Nowickia_ferox_genome_assembly,_chromosome:_1	AUGUSTUS	mRNA	142677202	142682095	1	+	.	ID=g6285.t1;Parent=g6285;
OW387023.1_Nowickia_ferox_genome_assembly,_chromosome:_1	AUGUSTUS	start_codon	142677202	142677204	.	+	0	ID=g6285.t1.start1;Parent=g6285.t1;
OW387023.1_Nowickia_ferox_genome_assembly,_chromosome:_1	AUGUSTUS	CDS	142677202	142677820	1	+	0	ID=g6285.t1.CDS1;Parent=g6285.t1;
OW387023.1_Nowickia_ferox_genome_assembly,_chromosome:_1	AUGUSTUS	exon	142677202	142677820	.	+	.	ID=g6285.t1.exon1;Parent=g6285.t1;
OW387023.1_Nowickia_ferox_genome_assembly,_chromosome:_1	AUGUSTUS	intron	142677821	142677882	1	+	.	ID=g6285.t1.intron1;Parent=g6285.t1;
OW387023.1_Nowickia_ferox_genome_assembly,_chromosome:_1	AUGUSTUS	CDS	142677883	142678143	1	+	2	ID=g6285.t1.CDS2;Parent=g6285.t1;
OW387023.1_Nowickia_ferox_genome_assembly,_chromosome:_1	AUGUSTUS	exon	142677883	142678143	.	+	.	ID=g6285.t1.exon2;Parent=g6285.t1;
OW387023.1_Nowickia_ferox_genome_assembly,_chromosome:_1	AUGUSTUS	intron	142678144	142678721	1	+	.	ID=g6285.t1.intron2;Parent=g6285.t1;
OW387023.1_Nowickia_ferox_genome_assembly,_chromosome:_1	AUGUSTUS	CDS	142678722	142678922	1	+	2	ID=g6285.t1.CDS3;Parent=g6285.t1;
OW387023.1_Nowickia_ferox_genome_assembly,_chromosome:_1	AUGUSTUS	exon	142678722	142678922	.	+	.	ID=g6285.t1.exon3;Parent=g6285.t1;
OW387023.1_Nowickia_ferox_genome_assembly,_chromosome:_1	AUGUSTUS	intron	142678923	142681886	1	+	.	ID=g6285.t1.intron3;Parent=g6285.t1;
OW387023.1_Nowickia_ferox_genome_assembly,_chromosome:_1	AUGUSTUS	CDS	142681887	142682095	1	+	2	ID=g6285.t1.CDS4;Parent=g6285.t1;
OW387023.1_Nowickia_ferox_genome_assembly,_chromosome:_1	AUGUSTUS	exon	142681887	142682095	.	+	.	ID=g6285.t1.exon4;Parent=g6285.t1;
OW387023.1_Nowickia_ferox_genome_assembly,_chromosome:_1	AUGUSTUS	stop_codon	142682093	142682095	.	+	0	ID=g6285.t1.stop1;Parent=g6285.t1;
OW387023.1_Nowickia_ferox_genome_assembly,_chromosome:_1	AUGUSTUS	gene	142682681	142683444	.	-	.	ID=g6286;
OW387023.1_Nowickia_ferox_genome_assembly,_chromosome:_1	AUGUSTUS	mRNA	142682681	142683444	1	-	.	ID=g6286.t1;Parent=g6286;
OW387023.1_Nowickia_ferox_genome_assembly,_chromosome:_1	AUGUSTUS	stop_codon	142682681	142682683	.	-	0	ID=g6286.t1.stop1;Parent=g6286.t1;
OW387023.1_Nowickia_ferox_genome_assembly,_chromosome:_1	AUGUSTUS	CDS	142682681	142682839	1	-	0	ID=g6286.t1.CDS1;Parent=g6286.t1;
OW387023.1_Nowickia_ferox_genome_assembly,_chromosome:_1	AUGUSTUS	exon	142682681	142682839	.	-	.	ID=g6286.t1.exon1;Parent=g6286.t1;
OW387023.1_Nowickia_ferox_genome_assembly,_chromosome:_1	AUGUSTUS	intron	142682840	142682900	1	-	.	ID=g6286.t1.intron1;Parent=g6286.t1;
OW387023.1_Nowickia_ferox_genome_assembly,_chromosome:_1	AUGUSTUS	CDS	142682901	142683019	1	-	2	ID=g6286.t1.CDS2;Parent=g6286.t1;
OW387023.1_Nowickia_ferox_genome_assembly,_chromosome:_1	AUGUSTUS	exon	142682901	142683019	.	-	.	ID=g6286.t1.exon2;Parent=g6286.t1;
OW387023.1_Nowickia_ferox_genome_assembly,_chromosome:_1	AUGUSTUS	intron	142683020	142683080	1	-	.	ID=g6286.t1.intron2;Parent=g6286.t1;
OW387023.1_Nowickia_ferox_genome_assembly,_chromosome:_1	AUGUSTUS	CDS	142683081	142683444	1	-	0	ID=g6286.t1.CDS3;Parent=g6286.t1;
OW387023.1_Nowickia_ferox_genome_assembly,_chromosome:_1	AUGUSTUS	exon	142683081	142683444	.	-	.	ID=g6286.t1.exon3;Parent=g6286.t1;
OW387023.1_Nowickia_ferox_genome_assembly,_chromosome:_1	AUGUSTUS	start_codon	142683442	142683444	.	-	0	ID=g6286.t1.start1;Parent=g6286.t1;
OW387023.1_Nowickia_ferox_genome_assembly,_chromosome:_1	AUGUSTUS	gene	142740623	142741053	.	+	.	ID=g6287;
OW387023.1_Nowickia_ferox_genome_assembly,_chromosome:_1	AUGUSTUS	mRNA	142740623	142741053	0.43	+	.	ID=g6287.t1;Parent=g6287;
OW387023.1_Nowickia_ferox_genome_assembly,_chromosome:_1	AUGUSTUS	start_codon	142740623	142740625	.	+	0	ID=g6287.t1.start1;Parent=g6287.t1;
OW387023.1_Nowickia_ferox_genome_assembly,_chromosome:_1	AUGUSTUS	CDS	142740623	142740982	1	+	0	ID=g6287.t1.CDS1;Parent=g6287.t1;
OW387023.1_Nowickia_ferox_genome_assembly,_chromosome:_1	AUGUSTUS	exon	142740623	142740982	.	+	.	ID=g6287.t1.exon1;Parent=g6287.t1;
OW387023.1_Nowickia_ferox_genome_assembly,_chromosome:_1	AUGUSTUS	intron	142740983	142741044	0.43	+	.	ID=g6287.t1.intron1;Parent=g6287.t1;
OW387023.1_Nowickia_ferox_genome_assembly,_chromosome:_1	AUGUSTUS	CDS	142741045	142741053	0.43	+	0	ID=g6287.t1.CDS2;Parent=g6287.t1;
OW387023.1_Nowickia_ferox_genome_assembly,_chromosome:_1	AUGUSTUS	exon	142741045	142741053	.	+	.	ID=g6287.t1.exon2;Parent=g6287.t1;
OW387023.1_Nowickia_ferox_genome_assembly,_chromosome:_1	AUGUSTUS	stop_codon	142741051	142741053	.	+	0	ID=g6287.t1.stop1;Parent=g6287.t1;
OW387023.1_Nowickia_ferox_genome_assembly,_chromosome:_1	AUGUSTUS	gene	142845668	142943948	.	+	.	ID=g6288;
OW387023.1_Nowickia_ferox_genome_assembly,_chromosome:_1	AUGUSTUS	mRNA	142845668	142943948	0.57	+	.	ID=g6288.t1;Parent=g6288;
OW387023.1_Nowickia_ferox_genome_assembly,_chromosome:_1	AUGUSTUS	start_codon	142845668	142845670	.	+	0	ID=g6288.t1.start1;Parent=g6288.t1;
OW387023.1_Nowickia_ferox_genome_assembly,_chromosome:_1	AUGUSTUS	CDS	142845668	142845895	1	+	0	ID=g6288.t1.CDS1;Parent=g6288.t1;
OW387023.1_Nowickia_ferox_genome_assembly,_chromosome:_1	AUGUSTUS	exon	142845668	142845895	.	+	.	ID=g6288.t1.exon1;Parent=g6288.t1;
OW387023.1_Nowickia_ferox_genome_assembly,_chromosome:_1	AUGUSTUS	intron	142845896	142861789	1	+	.	ID=g6288.t1.intron1;Parent=g6288.t1;
OW387023.1_Nowickia_ferox_genome_assembly,_chromosome:_1	AUGUSTUS	CDS	142861790	142862085	1	+	0	ID=g6288.t1.CDS2;Parent=g6288.t1;
OW387023.1_Nowickia_ferox_genome_assembly,_chromosome:_1	AUGUSTUS	exon	142861790	142862085	.	+	.	ID=g6288.t1.exon2;Parent=g6288.t1;
OW387023.1_Nowickia_ferox_genome_assembly,_chromosome:_1	AUGUSTUS	intron	142862086	142862195	1	+	.	ID=g6288.t1.intron2;Parent=g6288.t1;
OW387023.1_Nowickia_ferox_genome_assembly,_chromosome:_1	AUGUSTUS	CDS	142862196	142862245	1	+	1	ID=g6288.t1.CDS3;Parent=g6288.t1;
OW387023.1_Nowickia_ferox_genome_assembly,_chromosome:_1	AUGUSTUS	exon	142862196	142862245	.	+	.	ID=g6288.t1.exon3;Parent=g6288.t1;
OW387023.1_Nowickia_ferox_genome_assembly,_chromosome:_1	AUGUSTUS	intron	142862246	142864195	1	+	.	ID=g6288.t1.intron3;Parent=g6288.t1;
OW387023.1_Nowickia_ferox_genome_assembly,_chromosome:_1	AUGUSTUS	CDS	142864196	142864311	1	+	2	ID=g6288.t1.CDS4;Parent=g6288.t1;
OW387023.1_Nowickia_ferox_genome_assembly,_chromosome:_1	AUGUSTUS	exon	142864196	142864311	.	+	.	ID=g6288.t1.exon4;Parent=g6288.t1;
OW387023.1_Nowickia_ferox_genome_assembly,_chromosome:_1	AUGUSTUS	intron	142864312	142877087	1	+	.	ID=g6288.t1.intron4;Parent=g6288.t1;
OW387023.1_Nowickia_ferox_genome_assembly,_chromosome:_1	AUGUSTUS	CDS	142877088	142877165	1	+	0	ID=g6288.t1.CDS5;Parent=g6288.t1;
OW387023.1_Nowickia_ferox_genome_assembly,_chromosome:_1	AUGUSTUS	exon	142877088	142877165	.	+	.	ID=g6288.t1.exon5;Parent=g6288.t1;
OW387023.1_Nowickia_ferox_genome_assembly,_chromosome:_1	AUGUSTUS	intron	142877166	142888897	0.58	+	.	ID=g6288.t1.intron5;Parent=g6288.t1;
OW387023.1_Nowickia_ferox_genome_assembly,_chromosome:_1	AUGUSTUS	CDS	142888898	142888954	0.58	+	0	ID=g6288.t1.CDS6;Parent=g6288.t1;
OW387023.1_Nowickia_ferox_genome_assembly,_chromosome:_1	AUGUSTUS	exon	142888898	142888954	.	+	.	ID=g6288.t1.exon6;Parent=g6288.t1;
OW387023.1_Nowickia_ferox_genome_assembly,_chromosome:_1	AUGUSTUS	intron	142888955	142908675	0.58	+	.	ID=g6288.t1.intron6;Parent=g6288.t1;
OW387023.1_Nowickia_ferox_genome_assembly,_chromosome:_1	AUGUSTUS	CDS	142908676	142908730	0.99	+	0	ID=g6288.t1.CDS7;Parent=g6288.t1;
OW387023.1_Nowickia_ferox_genome_assembly,_chromosome:_1	AUGUSTUS	exon	142908676	142908730	.	+	.	ID=g6288.t1.exon7;Parent=g6288.t1;
OW387023.1_Nowickia_ferox_genome_assembly,_chromosome:_1	AUGUSTUS	intron	142908731	142908993	1	+	.	ID=g6288.t1.intron7;Parent=g6288.t1;
OW387023.1_Nowickia_ferox_genome_assembly,_chromosome:_1	AUGUSTUS	CDS	142908994	142909151	1	+	2	ID=g6288.t1.CDS8;Parent=g6288.t1;
OW387023.1_Nowickia_ferox_genome_assembly,_chromosome:_1	AUGUSTUS	exon	142908994	142909151	.	+	.	ID=g6288.t1.exon8;Parent=g6288.t1;
OW387023.1_Nowickia_ferox_genome_assembly,_chromosome:_1	AUGUSTUS	intron	142909152	142914336	1	+	.	ID=g6288.t1.intron8;Parent=g6288.t1;
OW387023.1_Nowickia_ferox_genome_assembly,_chromosome:_1	AUGUSTUS	CDS	142914337	142914500	1	+	0	ID=g6288.t1.CDS9;Parent=g6288.t1;
OW387023.1_Nowickia_ferox_genome_assembly,_chromosome:_1	AUGUSTUS	exon	142914337	142914500	.	+	.	ID=g6288.t1.exon9;Parent=g6288.t1;
OW387023.1_Nowickia_ferox_genome_assembly,_chromosome:_1	AUGUSTUS	intron	142914501	142924541	0.99	+	.	ID=g6288.t1.intron9;Parent=g6288.t1;
OW387023.1_Nowickia_ferox_genome_assembly,_chromosome:_1	AUGUSTUS	CDS	142924542	142924623	1	+	1	ID=g6288.t1.CDS10;Parent=g6288.t1;
OW387023.1_Nowickia_ferox_genome_assembly,_chromosome:_1	AUGUSTUS	exon	142924542	142924623	.	+	.	ID=g6288.t1.exon10;Parent=g6288.t1;
OW387023.1_Nowickia_ferox_genome_assembly,_chromosome:_1	AUGUSTUS	intron	142924624	142927263	1	+	.	ID=g6288.t1.intron10;Parent=g6288.t1;
OW387023.1_Nowickia_ferox_genome_assembly,_chromosome:_1	AUGUSTUS	CDS	142927264	142927470	1	+	0	ID=g6288.t1.CDS11;Parent=g6288.t1;
OW387023.1_Nowickia_ferox_genome_assembly,_chromosome:_1	AUGUSTUS	exon	142927264	142927470	.	+	.	ID=g6288.t1.exon11;Parent=g6288.t1;
OW387023.1_Nowickia_ferox_genome_assembly,_chromosome:_1	AUGUSTUS	intron	142927471	142931574	1	+	.	ID=g6288.t1.intron11;Parent=g6288.t1;
OW387023.1_Nowickia_ferox_genome_assembly,_chromosome:_1	AUGUSTUS	CDS	142931575	142931770	1	+	0	ID=g6288.t1.CDS12;Parent=g6288.t1;
OW387023.1_Nowickia_ferox_genome_assembly,_chromosome:_1	AUGUSTUS	exon	142931575	142931770	.	+	.	ID=g6288.t1.exon12;Parent=g6288.t1;
OW387023.1_Nowickia_ferox_genome_assembly,_chromosome:_1	AUGUSTUS	intron	142931771	142934224	1	+	.	ID=g6288.t1.intron12;Parent=g6288.t1;
OW387023.1_Nowickia_ferox_genome_assembly,_chromosome:_1	AUGUSTUS	CDS	142934225	142934370	1	+	2	ID=g6288.t1.CDS13;Parent=g6288.t1;
OW387023.1_Nowickia_ferox_genome_assembly,_chromosome:_1	AUGUSTUS	exon	142934225	142934370	.	+	.	ID=g6288.t1.exon13;Parent=g6288.t1;
OW387023.1_Nowickia_ferox_genome_assembly,_chromosome:_1	AUGUSTUS	intron	142934371	142938535	1	+	.	ID=g6288.t1.intron13;Parent=g6288.t1;
OW387023.1_Nowickia_ferox_genome_assembly,_chromosome:_1	AUGUSTUS	CDS	142938536	142938822	1	+	0	ID=g6288.t1.CDS14;Parent=g6288.t1;
OW387023.1_Nowickia_ferox_genome_assembly,_chromosome:_1	AUGUSTUS	exon	142938536	142938822	.	+	.	ID=g6288.t1.exon14;Parent=g6288.t1;
OW387023.1_Nowickia_ferox_genome_assembly,_chromosome:_1	AUGUSTUS	intron	142938823	142939054	1	+	.	ID=g6288.t1.intron14;Parent=g6288.t1;
OW387023.1_Nowickia_ferox_genome_assembly,_chromosome:_1	AUGUSTUS	CDS	142939055	142939179	1	+	1	ID=g6288.t1.CDS15;Parent=g6288.t1;
OW387023.1_Nowickia_ferox_genome_assembly,_chromosome:_1	AUGUSTUS	exon	142939055	142939179	.	+	.	ID=g6288.t1.exon15;Parent=g6288.t1;
OW387023.1_Nowickia_ferox_genome_assembly,_chromosome:_1	AUGUSTUS	intron	142939180	142943484	1	+	.	ID=g6288.t1.intron15;Parent=g6288.t1;
OW387023.1_Nowickia_ferox_genome_assembly,_chromosome:_1	AUGUSTUS	CDS	142943485	142943948	1	+	2	ID=g6288.t1.CDS16;Parent=g6288.t1;
OW387023.1_Nowickia_ferox_genome_assembly,_chromosome:_1	AUGUSTUS	exon	142943485	142943948	.	+	.	ID=g6288.t1.exon16;Parent=g6288.t1;
OW387023.1_Nowickia_ferox_genome_assembly,_chromosome:_1	AUGUSTUS	stop_codon	142943946	142943948	.	+	0	ID=g6288.t1.stop1;Parent=g6288.t1;
OW387023.1_Nowickia_ferox_genome_assembly,_chromosome:_1	AUGUSTUS	gene	142943994	142944404	.	+	.	ID=g6289;
OW387023.1_Nowickia_ferox_genome_assembly,_chromosome:_1	AUGUSTUS	mRNA	142943994	142944404	1	+	.	ID=g6289.t1;Parent=g6289;
OW387023.1_Nowickia_ferox_genome_assembly,_chromosome:_1	AUGUSTUS	start_codon	142943994	142943996	.	+	0	ID=g6289.t1.start1;Parent=g6289.t1;
OW387023.1_Nowickia_ferox_genome_assembly,_chromosome:_1	AUGUSTUS	CDS	142943994	142944404	1	+	0	ID=g6289.t1.CDS1;Parent=g6289.t1;
OW387023.1_Nowickia_ferox_genome_assembly,_chromosome:_1	AUGUSTUS	exon	142943994	142944404	.	+	.	ID=g6289.t1.exon1;Parent=g6289.t1;
OW387023.1_Nowickia_ferox_genome_assembly,_chromosome:_1	AUGUSTUS	stop_codon	142944402	142944404	.	+	0	ID=g6289.t1.stop1;Parent=g6289.t1;
OW387023.1_Nowickia_ferox_genome_assembly,_chromosome:_1	AUGUSTUS	gene	142977257	143002323	.	+	.	ID=g6290;
OW387023.1_Nowickia_ferox_genome_assembly,_chromosome:_1	AUGUSTUS	mRNA	142977257	143002323	1	+	.	ID=g6290.t1;Parent=g6290;
OW387023.1_Nowickia_ferox_genome_assembly,_chromosome:_1	AUGUSTUS	start_codon	142977257	142977259	.	+	0	ID=g6290.t1.start1;Parent=g6290.t1;
OW387023.1_Nowickia_ferox_genome_assembly,_chromosome:_1	AUGUSTUS	CDS	142977257	142977537	1	+	0	ID=g6290.t1.CDS1;Parent=g6290.t1;
OW387023.1_Nowickia_ferox_genome_assembly,_chromosome:_1	AUGUSTUS	exon	142977257	142977537	.	+	.	ID=g6290.t1.exon1;Parent=g6290.t1;
OW387023.1_Nowickia_ferox_genome_assembly,_chromosome:_1	AUGUSTUS	intron	142977538	142981853	1	+	.	ID=g6290.t1.intron1;Parent=g6290.t1;
OW387023.1_Nowickia_ferox_genome_assembly,_chromosome:_1	AUGUSTUS	CDS	142981854	142981966	1	+	1	ID=g6290.t1.CDS2;Parent=g6290.t1;
OW387023.1_Nowickia_ferox_genome_assembly,_chromosome:_1	AUGUSTUS	exon	142981854	142981966	.	+	.	ID=g6290.t1.exon2;Parent=g6290.t1;
OW387023.1_Nowickia_ferox_genome_assembly,_chromosome:_1	AUGUSTUS	intron	142981967	142991130	1	+	.	ID=g6290.t1.intron2;Parent=g6290.t1;
OW387023.1_Nowickia_ferox_genome_assembly,_chromosome:_1	AUGUSTUS	CDS	142991131	142991293	1	+	2	ID=g6290.t1.CDS3;Parent=g6290.t1;
OW387023.1_Nowickia_ferox_genome_assembly,_chromosome:_1	AUGUSTUS	exon	142991131	142991293	.	+	.	ID=g6290.t1.exon3;Parent=g6290.t1;
OW387023.1_Nowickia_ferox_genome_assembly,_chromosome:_1	AUGUSTUS	intron	142991294	142991633	1	+	.	ID=g6290.t1.intron3;Parent=g6290.t1;
OW387023.1_Nowickia_ferox_genome_assembly,_chromosome:_1	AUGUSTUS	CDS	142991634	142991810	1	+	1	ID=g6290.t1.CDS4;Parent=g6290.t1;
OW387023.1_Nowickia_ferox_genome_assembly,_chromosome:_1	AUGUSTUS	exon	142991634	142991810	.	+	.	ID=g6290.t1.exon4;Parent=g6290.t1;
OW387023.1_Nowickia_ferox_genome_assembly,_chromosome:_1	AUGUSTUS	intron	142991811	142994653	1	+	.	ID=g6290.t1.intron4;Parent=g6290.t1;
OW387023.1_Nowickia_ferox_genome_assembly,_chromosome:_1	AUGUSTUS	CDS	142994654	142994803	1	+	1	ID=g6290.t1.CDS5;Parent=g6290.t1;
OW387023.1_Nowickia_ferox_genome_assembly,_chromosome:_1	AUGUSTUS	exon	142994654	142994803	.	+	.	ID=g6290.t1.exon5;Parent=g6290.t1;
OW387023.1_Nowickia_ferox_genome_assembly,_chromosome:_1	AUGUSTUS	intron	142994804	142996218	1	+	.	ID=g6290.t1.intron5;Parent=g6290.t1;
OW387023.1_Nowickia_ferox_genome_assembly,_chromosome:_1	AUGUSTUS	CDS	142996219	142996443	1	+	1	ID=g6290.t1.CDS6;Parent=g6290.t1;
OW387023.1_Nowickia_ferox_genome_assembly,_chromosome:_1	AUGUSTUS	exon	142996219	142996443	.	+	.	ID=g6290.t1.exon6;Parent=g6290.t1;
OW387023.1_Nowickia_ferox_genome_assembly,_chromosome:_1	AUGUSTUS	intron	142996444	142999032	1	+	.	ID=g6290.t1.intron6;Parent=g6290.t1;
OW387023.1_Nowickia_ferox_genome_assembly,_chromosome:_1	AUGUSTUS	CDS	142999033	142999160	1	+	1	ID=g6290.t1.CDS7;Parent=g6290.t1;
OW387023.1_Nowickia_ferox_genome_assembly,_chromosome:_1	AUGUSTUS	exon	142999033	142999160	.	+	.	ID=g6290.t1.exon7;Parent=g6290.t1;
OW387023.1_Nowickia_ferox_genome_assembly,_chromosome:_1	AUGUSTUS	intron	142999161	143001481	1	+	.	ID=g6290.t1.intron7;Parent=g6290.t1;
OW387023.1_Nowickia_ferox_genome_assembly,_chromosome:_1	AUGUSTUS	CDS	143001482	143001568	1	+	2	ID=g6290.t1.CDS8;Parent=g6290.t1;
OW387023.1_Nowickia_ferox_genome_assembly,_chromosome:_1	AUGUSTUS	exon	143001482	143001568	.	+	.	ID=g6290.t1.exon8;Parent=g6290.t1;
OW387023.1_Nowickia_ferox_genome_assembly,_chromosome:_1	AUGUSTUS	intron	143001569	143001661	1	+	.	ID=g6290.t1.intron8;Parent=g6290.t1;
OW387023.1_Nowickia_ferox_genome_assembly,_chromosome:_1	AUGUSTUS	CDS	143001662	143001996	1	+	2	ID=g6290.t1.CDS9;Parent=g6290.t1;
OW387023.1_Nowickia_ferox_genome_assembly,_chromosome:_1	AUGUSTUS	exon	143001662	143001996	.	+	.	ID=g6290.t1.exon9;Parent=g6290.t1;
OW387023.1_Nowickia_ferox_genome_assembly,_chromosome:_1	AUGUSTUS	intron	143001997	143002203	1	+	.	ID=g6290.t1.intron9;Parent=g6290.t1;
OW387023.1_Nowickia_ferox_genome_assembly,_chromosome:_1	AUGUSTUS	CDS	143002204	143002323	1	+	0	ID=g6290.t1.CDS10;Parent=g6290.t1;
OW387023.1_Nowickia_ferox_genome_assembly,_chromosome:_1	AUGUSTUS	exon	143002204	143002323	.	+	.	ID=g6290.t1.exon10;Parent=g6290.t1;
OW387023.1_Nowickia_ferox_genome_assembly,_chromosome:_1	AUGUSTUS	stop_codon	143002321	143002323	.	+	0	ID=g6290.t1.stop1;Parent=g6290.t1;
OW387023.1_Nowickia_ferox_genome_assembly,_chromosome:_1	AUGUSTUS	gene	143008499	143008881	.	+	.	ID=g6291;
OW387023.1_Nowickia_ferox_genome_assembly,_chromosome:_1	AUGUSTUS	mRNA	143008499	143008881	1	+	.	ID=g6291.t1;Parent=g6291;
OW387023.1_Nowickia_ferox_genome_assembly,_chromosome:_1	AUGUSTUS	start_codon	143008499	143008501	.	+	0	ID=g6291.t1.start1;Parent=g6291.t1;
OW387023.1_Nowickia_ferox_genome_assembly,_chromosome:_1	AUGUSTUS	CDS	143008499	143008711	1	+	0	ID=g6291.t1.CDS1;Parent=g6291.t1;
OW387023.1_Nowickia_ferox_genome_assembly,_chromosome:_1	AUGUSTUS	exon	143008499	143008711	.	+	.	ID=g6291.t1.exon1;Parent=g6291.t1;
OW387023.1_Nowickia_ferox_genome_assembly,_chromosome:_1	AUGUSTUS	intron	143008712	143008806	1	+	.	ID=g6291.t1.intron1;Parent=g6291.t1;
OW387023.1_Nowickia_ferox_genome_assembly,_chromosome:_1	AUGUSTUS	CDS	143008807	143008881	1	+	0	ID=g6291.t1.CDS2;Parent=g6291.t1;
OW387023.1_Nowickia_ferox_genome_assembly,_chromosome:_1	AUGUSTUS	exon	143008807	143008881	.	+	.	ID=g6291.t1.exon2;Parent=g6291.t1;
OW387023.1_Nowickia_ferox_genome_assembly,_chromosome:_1	AUGUSTUS	stop_codon	143008879	143008881	.	+	0	ID=g6291.t1.stop1;Parent=g6291.t1;
OW387023.1_Nowickia_ferox_genome_assembly,_chromosome:_1	AUGUSTUS	gene	143066723	143091618	.	-	.	ID=g6292;
OW387023.1_Nowickia_ferox_genome_assembly,_chromosome:_1	AUGUSTUS	mRNA	143066723	143091618	1	-	.	ID=g6292.t1;Parent=g6292;
OW387023.1_Nowickia_ferox_genome_assembly,_chromosome:_1	AUGUSTUS	stop_codon	143066723	143066725	.	-	0	ID=g6292.t1.stop1;Parent=g6292.t1;
OW387023.1_Nowickia_ferox_genome_assembly,_chromosome:_1	AUGUSTUS	CDS	143066723	143066904	1	-	2	ID=g6292.t1.CDS1;Parent=g6292.t1;
OW387023.1_Nowickia_ferox_genome_assembly,_chromosome:_1	AUGUSTUS	exon	143066723	143066904	.	-	.	ID=g6292.t1.exon1;Parent=g6292.t1;
OW387023.1_Nowickia_ferox_genome_assembly,_chromosome:_1	AUGUSTUS	intron	143066905	143069670	1	-	.	ID=g6292.t1.intron1;Parent=g6292.t1;
OW387023.1_Nowickia_ferox_genome_assembly,_chromosome:_1	AUGUSTUS	CDS	143069671	143069851	1	-	0	ID=g6292.t1.CDS2;Parent=g6292.t1;
OW387023.1_Nowickia_ferox_genome_assembly,_chromosome:_1	AUGUSTUS	exon	143069671	143069851	.	-	.	ID=g6292.t1.exon2;Parent=g6292.t1;
OW387023.1_Nowickia_ferox_genome_assembly,_chromosome:_1	AUGUSTUS	intron	143069852	143069927	1	-	.	ID=g6292.t1.intron2;Parent=g6292.t1;
OW387023.1_Nowickia_ferox_genome_assembly,_chromosome:_1	AUGUSTUS	CDS	143069928	143070227	1	-	0	ID=g6292.t1.CDS3;Parent=g6292.t1;
OW387023.1_Nowickia_ferox_genome_assembly,_chromosome:_1	AUGUSTUS	exon	143069928	143070227	.	-	.	ID=g6292.t1.exon3;Parent=g6292.t1;
OW387023.1_Nowickia_ferox_genome_assembly,_chromosome:_1	AUGUSTUS	intron	143070228	143091246	1	-	.	ID=g6292.t1.intron3;Parent=g6292.t1;
OW387023.1_Nowickia_ferox_genome_assembly,_chromosome:_1	AUGUSTUS	CDS	143091247	143091618	1	-	0	ID=g6292.t1.CDS4;Parent=g6292.t1;
OW387023.1_Nowickia_ferox_genome_assembly,_chromosome:_1	AUGUSTUS	exon	143091247	143091618	.	-	.	ID=g6292.t1.exon4;Parent=g6292.t1;
OW387023.1_Nowickia_ferox_genome_assembly,_chromosome:_1	AUGUSTUS	start_codon	143091616	143091618	.	-	0	ID=g6292.t1.start1;Parent=g6292.t1;
OW387023.1_Nowickia_ferox_genome_assembly,_chromosome:_1	AUGUSTUS	gene	143156061	143156729	.	+	.	ID=g6293;
OW387023.1_Nowickia_ferox_genome_assembly,_chromosome:_1	AUGUSTUS	mRNA	143156061	143156729	1	+	.	ID=g6293.t1;Parent=g6293;
OW387023.1_Nowickia_ferox_genome_assembly,_chromosome:_1	AUGUSTUS	start_codon	143156061	143156063	.	+	0	ID=g6293.t1.start1;Parent=g6293.t1;
OW387023.1_Nowickia_ferox_genome_assembly,_chromosome:_1	AUGUSTUS	CDS	143156061	143156175	1	+	0	ID=g6293.t1.CDS1;Parent=g6293.t1;
OW387023.1_Nowickia_ferox_genome_assembly,_chromosome:_1	AUGUSTUS	exon	143156061	143156175	.	+	.	ID=g6293.t1.exon1;Parent=g6293.t1;
OW387023.1_Nowickia_ferox_genome_assembly,_chromosome:_1	AUGUSTUS	intron	143156176	143156244	1	+	.	ID=g6293.t1.intron1;Parent=g6293.t1;
OW387023.1_Nowickia_ferox_genome_assembly,_chromosome:_1	AUGUSTUS	CDS	143156245	143156729	1	+	2	ID=g6293.t1.CDS2;Parent=g6293.t1;
OW387023.1_Nowickia_ferox_genome_assembly,_chromosome:_1	AUGUSTUS	exon	143156245	143156729	.	+	.	ID=g6293.t1.exon2;Parent=g6293.t1;
OW387023.1_Nowickia_ferox_genome_assembly,_chromosome:_1	AUGUSTUS	stop_codon	143156727	143156729	.	+	0	ID=g6293.t1.stop1;Parent=g6293.t1;
OW387023.1_Nowickia_ferox_genome_assembly,_chromosome:_1	AUGUSTUS	gene	143160160	143161483	.	+	.	ID=g6294;
OW387023.1_Nowickia_ferox_genome_assembly,_chromosome:_1	AUGUSTUS	mRNA	143160160	143161483	1	+	.	ID=g6294.t1;Parent=g6294;
OW387023.1_Nowickia_ferox_genome_assembly,_chromosome:_1	AUGUSTUS	start_codon	143160160	143160162	.	+	0	ID=g6294.t1.start1;Parent=g6294.t1;
OW387023.1_Nowickia_ferox_genome_assembly,_chromosome:_1	AUGUSTUS	CDS	143160160	143160180	1	+	0	ID=g6294.t1.CDS1;Parent=g6294.t1;
OW387023.1_Nowickia_ferox_genome_assembly,_chromosome:_1	AUGUSTUS	exon	143160160	143160180	.	+	.	ID=g6294.t1.exon1;Parent=g6294.t1;
OW387023.1_Nowickia_ferox_genome_assembly,_chromosome:_1	AUGUSTUS	intron	143160181	143160361	1	+	.	ID=g6294.t1.intron1;Parent=g6294.t1;
OW387023.1_Nowickia_ferox_genome_assembly,_chromosome:_1	AUGUSTUS	CDS	143160362	143161483	1	+	0	ID=g6294.t1.CDS2;Parent=g6294.t1;
OW387023.1_Nowickia_ferox_genome_assembly,_chromosome:_1	AUGUSTUS	exon	143160362	143161483	.	+	.	ID=g6294.t1.exon2;Parent=g6294.t1;
OW387023.1_Nowickia_ferox_genome_assembly,_chromosome:_1	AUGUSTUS	stop_codon	143161481	143161483	.	+	0	ID=g6294.t1.stop1;Parent=g6294.t1;
OW387023.1_Nowickia_ferox_genome_assembly,_chromosome:_1	AUGUSTUS	gene	143165132	143165653	.	-	.	ID=g6295;
OW387023.1_Nowickia_ferox_genome_assembly,_chromosome:_1	AUGUSTUS	mRNA	143165132	143165653	1	-	.	ID=g6295.t1;Parent=g6295;
OW387023.1_Nowickia_ferox_genome_assembly,_chromosome:_1	AUGUSTUS	stop_codon	143165132	143165134	.	-	0	ID=g6295.t1.stop1;Parent=g6295.t1;
OW387023.1_Nowickia_ferox_genome_assembly,_chromosome:_1	AUGUSTUS	CDS	143165132	143165554	1	-	0	ID=g6295.t1.CDS1;Parent=g6295.t1;
OW387023.1_Nowickia_ferox_genome_assembly,_chromosome:_1	AUGUSTUS	exon	143165132	143165554	.	-	.	ID=g6295.t1.exon1;Parent=g6295.t1;
OW387023.1_Nowickia_ferox_genome_assembly,_chromosome:_1	AUGUSTUS	intron	143165555	143165629	1	-	.	ID=g6295.t1.intron1;Parent=g6295.t1;
OW387023.1_Nowickia_ferox_genome_assembly,_chromosome:_1	AUGUSTUS	CDS	143165630	143165653	1	-	0	ID=g6295.t1.CDS2;Parent=g6295.t1;
OW387023.1_Nowickia_ferox_genome_assembly,_chromosome:_1	AUGUSTUS	exon	143165630	143165653	.	-	.	ID=g6295.t1.exon2;Parent=g6295.t1;
OW387023.1_Nowickia_ferox_genome_assembly,_chromosome:_1	AUGUSTUS	start_codon	143165651	143165653	.	-	0	ID=g6295.t1.start1;Parent=g6295.t1;
OW387023.1_Nowickia_ferox_genome_assembly,_chromosome:_1	AUGUSTUS	gene	143205339	143205680	.	+	.	ID=g6296;
OW387023.1_Nowickia_ferox_genome_assembly,_chromosome:_1	AUGUSTUS	mRNA	143205339	143205680	1	+	.	ID=g6296.t1;Parent=g6296;
OW387023.1_Nowickia_ferox_genome_assembly,_chromosome:_1	AUGUSTUS	start_codon	143205339	143205341	.	+	0	ID=g6296.t1.start1;Parent=g6296.t1;
OW387023.1_Nowickia_ferox_genome_assembly,_chromosome:_1	AUGUSTUS	CDS	143205339	143205680	1	+	0	ID=g6296.t1.CDS1;Parent=g6296.t1;
OW387023.1_Nowickia_ferox_genome_assembly,_chromosome:_1	AUGUSTUS	exon	143205339	143205680	.	+	.	ID=g6296.t1.exon1;Parent=g6296.t1;
OW387023.1_Nowickia_ferox_genome_assembly,_chromosome:_1	AUGUSTUS	stop_codon	143205678	143205680	.	+	0	ID=g6296.t1.stop1;Parent=g6296.t1;
OW387023.1_Nowickia_ferox_genome_assembly,_chromosome:_1	AUGUSTUS	gene	143326907	143330171	.	+	.	ID=g6297;
OW387023.1_Nowickia_ferox_genome_assembly,_chromosome:_1	AUGUSTUS	mRNA	143326907	143330171	1	+	.	ID=g6297.t1;Parent=g6297;
OW387023.1_Nowickia_ferox_genome_assembly,_chromosome:_1	AUGUSTUS	start_codon	143326907	143326909	.	+	0	ID=g6297.t1.start1;Parent=g6297.t1;
OW387023.1_Nowickia_ferox_genome_assembly,_chromosome:_1	AUGUSTUS	CDS	143326907	143327041	1	+	0	ID=g6297.t1.CDS1;Parent=g6297.t1;
OW387023.1_Nowickia_ferox_genome_assembly,_chromosome:_1	AUGUSTUS	exon	143326907	143327041	.	+	.	ID=g6297.t1.exon1;Parent=g6297.t1;
OW387023.1_Nowickia_ferox_genome_assembly,_chromosome:_1	AUGUSTUS	intron	143327042	143328197	1	+	.	ID=g6297.t1.intron1;Parent=g6297.t1;
OW387023.1_Nowickia_ferox_genome_assembly,_chromosome:_1	AUGUSTUS	CDS	143328198	143328363	1	+	0	ID=g6297.t1.CDS2;Parent=g6297.t1;
OW387023.1_Nowickia_ferox_genome_assembly,_chromosome:_1	AUGUSTUS	exon	143328198	143328363	.	+	.	ID=g6297.t1.exon2;Parent=g6297.t1;
OW387023.1_Nowickia_ferox_genome_assembly,_chromosome:_1	AUGUSTUS	intron	143328364	143330034	1	+	.	ID=g6297.t1.intron2;Parent=g6297.t1;
OW387023.1_Nowickia_ferox_genome_assembly,_chromosome:_1	AUGUSTUS	CDS	143330035	143330171	1	+	2	ID=g6297.t1.CDS3;Parent=g6297.t1;
OW387023.1_Nowickia_ferox_genome_assembly,_chromosome:_1	AUGUSTUS	exon	143330035	143330171	.	+	.	ID=g6297.t1.exon3;Parent=g6297.t1;
OW387023.1_Nowickia_ferox_genome_assembly,_chromosome:_1	AUGUSTUS	stop_codon	143330169	143330171	.	+	0	ID=g6297.t1.stop1;Parent=g6297.t1;
OW387023.1_Nowickia_ferox_genome_assembly,_chromosome:_1	AUGUSTUS	gene	143341777	143347036	.	+	.	ID=g6298;
OW387023.1_Nowickia_ferox_genome_assembly,_chromosome:_1	AUGUSTUS	mRNA	143341777	143347036	0.6	+	.	ID=g6298.t1;Parent=g6298;
OW387023.1_Nowickia_ferox_genome_assembly,_chromosome:_1	AUGUSTUS	start_codon	143341777	143341779	.	+	0	ID=g6298.t1.start1;Parent=g6298.t1;
OW387023.1_Nowickia_ferox_genome_assembly,_chromosome:_1	AUGUSTUS	CDS	143341777	143341790	0.6	+	0	ID=g6298.t1.CDS1;Parent=g6298.t1;
OW387023.1_Nowickia_ferox_genome_assembly,_chromosome:_1	AUGUSTUS	exon	143341777	143341790	.	+	.	ID=g6298.t1.exon1;Parent=g6298.t1;
OW387023.1_Nowickia_ferox_genome_assembly,_chromosome:_1	AUGUSTUS	intron	143341791	143341996	0.6	+	.	ID=g6298.t1.intron1;Parent=g6298.t1;
OW387023.1_Nowickia_ferox_genome_assembly,_chromosome:_1	AUGUSTUS	CDS	143341997	143342132	1	+	1	ID=g6298.t1.CDS2;Parent=g6298.t1;
OW387023.1_Nowickia_ferox_genome_assembly,_chromosome:_1	AUGUSTUS	exon	143341997	143342132	.	+	.	ID=g6298.t1.exon2;Parent=g6298.t1;
OW387023.1_Nowickia_ferox_genome_assembly,_chromosome:_1	AUGUSTUS	intron	143342133	143346847	1	+	.	ID=g6298.t1.intron2;Parent=g6298.t1;
OW387023.1_Nowickia_ferox_genome_assembly,_chromosome:_1	AUGUSTUS	CDS	143346848	143347036	1	+	0	ID=g6298.t1.CDS3;Parent=g6298.t1;
OW387023.1_Nowickia_ferox_genome_assembly,_chromosome:_1	AUGUSTUS	exon	143346848	143347036	.	+	.	ID=g6298.t1.exon3;Parent=g6298.t1;
OW387023.1_Nowickia_ferox_genome_assembly,_chromosome:_1	AUGUSTUS	stop_codon	143347034	143347036	.	+	0	ID=g6298.t1.stop1;Parent=g6298.t1;
OW387023.1_Nowickia_ferox_genome_assembly,_chromosome:_1	AUGUSTUS	gene	143350338	143352240	.	+	.	ID=g6299;
OW387023.1_Nowickia_ferox_genome_assembly,_chromosome:_1	AUGUSTUS	mRNA	143350338	143352240	1	+	.	ID=g6299.t1;Parent=g6299;
OW387023.1_Nowickia_ferox_genome_assembly,_chromosome:_1	AUGUSTUS	start_codon	143350338	143350340	.	+	0	ID=g6299.t1.start1;Parent=g6299.t1;
OW387023.1_Nowickia_ferox_genome_assembly,_chromosome:_1	AUGUSTUS	CDS	143350338	143350380	1	+	0	ID=g6299.t1.CDS1;Parent=g6299.t1;
OW387023.1_Nowickia_ferox_genome_assembly,_chromosome:_1	AUGUSTUS	exon	143350338	143350380	.	+	.	ID=g6299.t1.exon1;Parent=g6299.t1;
OW387023.1_Nowickia_ferox_genome_assembly,_chromosome:_1	AUGUSTUS	intron	143350381	143351093	1	+	.	ID=g6299.t1.intron1;Parent=g6299.t1;
OW387023.1_Nowickia_ferox_genome_assembly,_chromosome:_1	AUGUSTUS	CDS	143351094	143351213	1	+	2	ID=g6299.t1.CDS2;Parent=g6299.t1;
OW387023.1_Nowickia_ferox_genome_assembly,_chromosome:_1	AUGUSTUS	exon	143351094	143351213	.	+	.	ID=g6299.t1.exon2;Parent=g6299.t1;
OW387023.1_Nowickia_ferox_genome_assembly,_chromosome:_1	AUGUSTUS	intron	143351214	143351288	1	+	.	ID=g6299.t1.intron2;Parent=g6299.t1;
OW387023.1_Nowickia_ferox_genome_assembly,_chromosome:_1	AUGUSTUS	CDS	143351289	143351354	1	+	2	ID=g6299.t1.CDS3;Parent=g6299.t1;
OW387023.1_Nowickia_ferox_genome_assembly,_chromosome:_1	AUGUSTUS	exon	143351289	143351354	.	+	.	ID=g6299.t1.exon3;Parent=g6299.t1;
OW387023.1_Nowickia_ferox_genome_assembly,_chromosome:_1	AUGUSTUS	intron	143351355	143351642	1	+	.	ID=g6299.t1.intron3;Parent=g6299.t1;
OW387023.1_Nowickia_ferox_genome_assembly,_chromosome:_1	AUGUSTUS	CDS	143351643	143351878	1	+	2	ID=g6299.t1.CDS4;Parent=g6299.t1;
OW387023.1_Nowickia_ferox_genome_assembly,_chromosome:_1	AUGUSTUS	exon	143351643	143351878	.	+	.	ID=g6299.t1.exon4;Parent=g6299.t1;
OW387023.1_Nowickia_ferox_genome_assembly,_chromosome:_1	AUGUSTUS	intron	143351879	143352123	1	+	.	ID=g6299.t1.intron4;Parent=g6299.t1;
OW387023.1_Nowickia_ferox_genome_assembly,_chromosome:_1	AUGUSTUS	CDS	143352124	143352240	1	+	0	ID=g6299.t1.CDS5;Parent=g6299.t1;
OW387023.1_Nowickia_ferox_genome_assembly,_chromosome:_1	AUGUSTUS	exon	143352124	143352240	.	+	.	ID=g6299.t1.exon5;Parent=g6299.t1;
OW387023.1_Nowickia_ferox_genome_assembly,_chromosome:_1	AUGUSTUS	stop_codon	143352238	143352240	.	+	0	ID=g6299.t1.stop1;Parent=g6299.t1;
OW387023.1_Nowickia_ferox_genome_assembly,_chromosome:_1	AUGUSTUS	gene	143355242	143356459	.	-	.	ID=g6300;
OW387023.1_Nowickia_ferox_genome_assembly,_chromosome:_1	AUGUSTUS	mRNA	143355242	143356459	1	-	.	ID=g6300.t1;Parent=g6300;
OW387023.1_Nowickia_ferox_genome_assembly,_chromosome:_1	AUGUSTUS	stop_codon	143355242	143355244	.	-	0	ID=g6300.t1.stop1;Parent=g6300.t1;
OW387023.1_Nowickia_ferox_genome_assembly,_chromosome:_1	AUGUSTUS	CDS	143355242	143356459	1	-	0	ID=g6300.t1.CDS1;Parent=g6300.t1;
OW387023.1_Nowickia_ferox_genome_assembly,_chromosome:_1	AUGUSTUS	exon	143355242	143356459	.	-	.	ID=g6300.t1.exon1;Parent=g6300.t1;
OW387023.1_Nowickia_ferox_genome_assembly,_chromosome:_1	AUGUSTUS	start_codon	143356457	143356459	.	-	0	ID=g6300.t1.start1;Parent=g6300.t1;
OW387023.1_Nowickia_ferox_genome_assembly,_chromosome:_1	AUGUSTUS	gene	143357671	143358255	.	+	.	ID=g6301;
OW387023.1_Nowickia_ferox_genome_assembly,_chromosome:_1	AUGUSTUS	mRNA	143357671	143358255	1	+	.	ID=g6301.t1;Parent=g6301;
OW387023.1_Nowickia_ferox_genome_assembly,_chromosome:_1	AUGUSTUS	start_codon	143357671	143357673	.	+	0	ID=g6301.t1.start1;Parent=g6301.t1;
OW387023.1_Nowickia_ferox_genome_assembly,_chromosome:_1	AUGUSTUS	CDS	143357671	143357692	1	+	0	ID=g6301.t1.CDS1;Parent=g6301.t1;
OW387023.1_Nowickia_ferox_genome_assembly,_chromosome:_1	AUGUSTUS	exon	143357671	143357692	.	+	.	ID=g6301.t1.exon1;Parent=g6301.t1;
OW387023.1_Nowickia_ferox_genome_assembly,_chromosome:_1	AUGUSTUS	intron	143357693	143357760	1	+	.	ID=g6301.t1.intron1;Parent=g6301.t1;
OW387023.1_Nowickia_ferox_genome_assembly,_chromosome:_1	AUGUSTUS	CDS	143357761	143358032	1	+	2	ID=g6301.t1.CDS2;Parent=g6301.t1;
OW387023.1_Nowickia_ferox_genome_assembly,_chromosome:_1	AUGUSTUS	exon	143357761	143358032	.	+	.	ID=g6301.t1.exon2;Parent=g6301.t1;
OW387023.1_Nowickia_ferox_genome_assembly,_chromosome:_1	AUGUSTUS	intron	143358033	143358084	1	+	.	ID=g6301.t1.intron2;Parent=g6301.t1;
OW387023.1_Nowickia_ferox_genome_assembly,_chromosome:_1	AUGUSTUS	CDS	143358085	143358255	1	+	0	ID=g6301.t1.CDS3;Parent=g6301.t1;
OW387023.1_Nowickia_ferox_genome_assembly,_chromosome:_1	AUGUSTUS	exon	143358085	143358255	.	+	.	ID=g6301.t1.exon3;Parent=g6301.t1;
OW387023.1_Nowickia_ferox_genome_assembly,_chromosome:_1	AUGUSTUS	stop_codon	143358253	143358255	.	+	0	ID=g6301.t1.stop1;Parent=g6301.t1;
OW387023.1_Nowickia_ferox_genome_assembly,_chromosome:_1	AUGUSTUS	gene	143358266	143359186	.	+	.	ID=g6302;
OW387023.1_Nowickia_ferox_genome_assembly,_chromosome:_1	AUGUSTUS	mRNA	143358467	143359186	1	+	.	ID=g6302.t1;Parent=g6302;
OW387023.1_Nowickia_ferox_genome_assembly,_chromosome:_1	AUGUSTUS	start_codon	143358467	143358469	.	+	0	ID=g6302.t1.start1;Parent=g6302.t1;
OW387023.1_Nowickia_ferox_genome_assembly,_chromosome:_1	AUGUSTUS	CDS	143358467	143358845	1	+	0	ID=g6302.t1.CDS1;Parent=g6302.t1;
OW387023.1_Nowickia_ferox_genome_assembly,_chromosome:_1	AUGUSTUS	exon	143358467	143358845	.	+	.	ID=g6302.t1.exon1;Parent=g6302.t1;
OW387023.1_Nowickia_ferox_genome_assembly,_chromosome:_1	AUGUSTUS	intron	143358846	143358911	1	+	.	ID=g6302.t1.intron1;Parent=g6302.t1;
OW387023.1_Nowickia_ferox_genome_assembly,_chromosome:_1	AUGUSTUS	CDS	143358912	143359186	1	+	2	ID=g6302.t1.CDS2;Parent=g6302.t1;
OW387023.1_Nowickia_ferox_genome_assembly,_chromosome:_1	AUGUSTUS	exon	143358912	143359186	.	+	.	ID=g6302.t1.exon2;Parent=g6302.t1;
OW387023.1_Nowickia_ferox_genome_assembly,_chromosome:_1	AUGUSTUS	stop_codon	143359184	143359186	.	+	0	ID=g6302.t1.stop1;Parent=g6302.t1;
OW387023.1_Nowickia_ferox_genome_assembly,_chromosome:_1	GeneMark.hmm3	mRNA	143358266	143359186	.	+	.	ID=g6302.t2;Parent=g6302;
OW387023.1_Nowickia_ferox_genome_assembly,_chromosome:_1	GeneMark.hmm3	start_codon	143358266	143358268	.	+	0	ID=g6302.t2.start1;Parent=g6302.t2;
OW387023.1_Nowickia_ferox_genome_assembly,_chromosome:_1	GeneMark.hmm3	CDS	143358266	143358845	.	+	0	ID=g6302.t2.CDS1;Parent=g6302.t2;
OW387023.1_Nowickia_ferox_genome_assembly,_chromosome:_1	GeneMark.hmm3	exon	143358266	143358845	0	+	.	ID=g6302.t2.exon1;Parent=g6302.t2;
OW387023.1_Nowickia_ferox_genome_assembly,_chromosome:_1	GeneMark.hmm3	intron	143358846	143358911	.	+	2	ID=g6302.t2.intron1;Parent=g6302.t2;
OW387023.1_Nowickia_ferox_genome_assembly,_chromosome:_1	GeneMark.hmm3	CDS	143358912	143359186	.	+	2	ID=g6302.t2.CDS2;Parent=g6302.t2;
OW387023.1_Nowickia_ferox_genome_assembly,_chromosome:_1	GeneMark.hmm3	exon	143358912	143359186	0	+	.	ID=g6302.t2.exon2;Parent=g6302.t2;
OW387023.1_Nowickia_ferox_genome_assembly,_chromosome:_1	GeneMark.hmm3	stop_codon	143359184	143359186	.	+	0	ID=g6302.t2.stop1;Parent=g6302.t2;
OW387023.1_Nowickia_ferox_genome_assembly,_chromosome:_1	AUGUSTUS	gene	143362279	143362866	.	+	.	ID=g6303;
OW387023.1_Nowickia_ferox_genome_assembly,_chromosome:_1	AUGUSTUS	mRNA	143362279	143362866	1	+	.	ID=g6303.t1;Parent=g6303;
OW387023.1_Nowickia_ferox_genome_assembly,_chromosome:_1	AUGUSTUS	start_codon	143362279	143362281	.	+	0	ID=g6303.t1.start1;Parent=g6303.t1;
OW387023.1_Nowickia_ferox_genome_assembly,_chromosome:_1	AUGUSTUS	CDS	143362279	143362344	1	+	0	ID=g6303.t1.CDS1;Parent=g6303.t1;
OW387023.1_Nowickia_ferox_genome_assembly,_chromosome:_1	AUGUSTUS	exon	143362279	143362344	.	+	.	ID=g6303.t1.exon1;Parent=g6303.t1;
OW387023.1_Nowickia_ferox_genome_assembly,_chromosome:_1	AUGUSTUS	intron	143362345	143362404	1	+	.	ID=g6303.t1.intron1;Parent=g6303.t1;
OW387023.1_Nowickia_ferox_genome_assembly,_chromosome:_1	AUGUSTUS	CDS	143362405	143362866	1	+	0	ID=g6303.t1.CDS2;Parent=g6303.t1;
OW387023.1_Nowickia_ferox_genome_assembly,_chromosome:_1	AUGUSTUS	exon	143362405	143362866	.	+	.	ID=g6303.t1.exon2;Parent=g6303.t1;
OW387023.1_Nowickia_ferox_genome_assembly,_chromosome:_1	AUGUSTUS	stop_codon	143362864	143362866	.	+	0	ID=g6303.t1.stop1;Parent=g6303.t1;
OW387023.1_Nowickia_ferox_genome_assembly,_chromosome:_1	AUGUSTUS	gene	143362895	143365938	.	-	.	ID=g6304;
OW387023.1_Nowickia_ferox_genome_assembly,_chromosome:_1	AUGUSTUS	mRNA	143362895	143365938	1	-	.	ID=g6304.t1;Parent=g6304;
OW387023.1_Nowickia_ferox_genome_assembly,_chromosome:_1	AUGUSTUS	stop_codon	143362895	143362897	.	-	0	ID=g6304.t1.stop1;Parent=g6304.t1;
OW387023.1_Nowickia_ferox_genome_assembly,_chromosome:_1	AUGUSTUS	CDS	143362895	143363897	1	-	1	ID=g6304.t1.CDS1;Parent=g6304.t1;
OW387023.1_Nowickia_ferox_genome_assembly,_chromosome:_1	AUGUSTUS	exon	143362895	143363897	.	-	.	ID=g6304.t1.exon1;Parent=g6304.t1;
OW387023.1_Nowickia_ferox_genome_assembly,_chromosome:_1	AUGUSTUS	intron	143363898	143365235	1	-	.	ID=g6304.t1.intron1;Parent=g6304.t1;
OW387023.1_Nowickia_ferox_genome_assembly,_chromosome:_1	AUGUSTUS	CDS	143365236	143365478	1	-	1	ID=g6304.t1.CDS2;Parent=g6304.t1;
OW387023.1_Nowickia_ferox_genome_assembly,_chromosome:_1	AUGUSTUS	exon	143365236	143365478	.	-	.	ID=g6304.t1.exon2;Parent=g6304.t1;
OW387023.1_Nowickia_ferox_genome_assembly,_chromosome:_1	AUGUSTUS	intron	143365479	143365598	1	-	.	ID=g6304.t1.intron2;Parent=g6304.t1;
OW387023.1_Nowickia_ferox_genome_assembly,_chromosome:_1	AUGUSTUS	CDS	143365599	143365846	1	-	0	ID=g6304.t1.CDS3;Parent=g6304.t1;
OW387023.1_Nowickia_ferox_genome_assembly,_chromosome:_1	AUGUSTUS	exon	143365599	143365846	.	-	.	ID=g6304.t1.exon3;Parent=g6304.t1;
OW387023.1_Nowickia_ferox_genome_assembly,_chromosome:_1	AUGUSTUS	intron	143365847	143365905	1	-	.	ID=g6304.t1.intron3;Parent=g6304.t1;
OW387023.1_Nowickia_ferox_genome_assembly,_chromosome:_1	AUGUSTUS	CDS	143365906	143365938	1	-	0	ID=g6304.t1.CDS4;Parent=g6304.t1;
OW387023.1_Nowickia_ferox_genome_assembly,_chromosome:_1	AUGUSTUS	exon	143365906	143365938	.	-	.	ID=g6304.t1.exon4;Parent=g6304.t1;
OW387023.1_Nowickia_ferox_genome_assembly,_chromosome:_1	AUGUSTUS	start_codon	143365936	143365938	.	-	0	ID=g6304.t1.start1;Parent=g6304.t1;
OW387023.1_Nowickia_ferox_genome_assembly,_chromosome:_1	AUGUSTUS	mRNA	143365232	143365938	0.95	-	.	ID=g6304.t2;Parent=g6304;
OW387023.1_Nowickia_ferox_genome_assembly,_chromosome:_1	AUGUSTUS	stop_codon	143365232	143365234	.	-	0	ID=g6304.t2.stop1;Parent=g6304.t2;
OW387023.1_Nowickia_ferox_genome_assembly,_chromosome:_1	AUGUSTUS	CDS	143365232	143365478	0.95	-	1	ID=g6304.t2.CDS1;Parent=g6304.t2;
OW387023.1_Nowickia_ferox_genome_assembly,_chromosome:_1	AUGUSTUS	exon	143365232	143365478	.	-	.	ID=g6304.t2.exon1;Parent=g6304.t2;
OW387023.1_Nowickia_ferox_genome_assembly,_chromosome:_1	AUGUSTUS	intron	143365479	143365598	1	-	.	ID=g6304.t2.intron1;Parent=g6304.t2;
OW387023.1_Nowickia_ferox_genome_assembly,_chromosome:_1	AUGUSTUS	CDS	143365599	143365846	1	-	0	ID=g6304.t2.CDS2;Parent=g6304.t2;
OW387023.1_Nowickia_ferox_genome_assembly,_chromosome:_1	AUGUSTUS	exon	143365599	143365846	.	-	.	ID=g6304.t2.exon2;Parent=g6304.t2;
OW387023.1_Nowickia_ferox_genome_assembly,_chromosome:_1	AUGUSTUS	intron	143365847	143365905	1	-	.	ID=g6304.t2.intron2;Parent=g6304.t2;
OW387023.1_Nowickia_ferox_genome_assembly,_chromosome:_1	AUGUSTUS	CDS	143365906	143365938	1	-	0	ID=g6304.t2.CDS3;Parent=g6304.t2;
OW387023.1_Nowickia_ferox_genome_assembly,_chromosome:_1	AUGUSTUS	exon	143365906	143365938	.	-	.	ID=g6304.t2.exon3;Parent=g6304.t2;
OW387023.1_Nowickia_ferox_genome_assembly,_chromosome:_1	AUGUSTUS	start_codon	143365936	143365938	.	-	0	ID=g6304.t2.start1;Parent=g6304.t2;
OW387023.1_Nowickia_ferox_genome_assembly,_chromosome:_1	AUGUSTUS	gene	143364462	143364914	.	+	.	ID=g6305;
OW387023.1_Nowickia_ferox_genome_assembly,_chromosome:_1	AUGUSTUS	mRNA	143364462	143364914	1	+	.	ID=g6305.t1;Parent=g6305;
OW387023.1_Nowickia_ferox_genome_assembly,_chromosome:_1	AUGUSTUS	start_codon	143364462	143364464	.	+	0	ID=g6305.t1.start1;Parent=g6305.t1;
OW387023.1_Nowickia_ferox_genome_assembly,_chromosome:_1	AUGUSTUS	CDS	143364462	143364914	1	+	0	ID=g6305.t1.CDS1;Parent=g6305.t1;
OW387023.1_Nowickia_ferox_genome_assembly,_chromosome:_1	AUGUSTUS	exon	143364462	143364914	.	+	.	ID=g6305.t1.exon1;Parent=g6305.t1;
OW387023.1_Nowickia_ferox_genome_assembly,_chromosome:_1	AUGUSTUS	stop_codon	143364912	143364914	.	+	0	ID=g6305.t1.stop1;Parent=g6305.t1;
OW387023.1_Nowickia_ferox_genome_assembly,_chromosome:_1	AUGUSTUS	gene	143397248	143397670	.	+	.	ID=g6306;
OW387023.1_Nowickia_ferox_genome_assembly,_chromosome:_1	AUGUSTUS	mRNA	143397248	143397670	0.74	+	.	ID=g6306.t1;Parent=g6306;
OW387023.1_Nowickia_ferox_genome_assembly,_chromosome:_1	AUGUSTUS	start_codon	143397248	143397250	.	+	0	ID=g6306.t1.start1;Parent=g6306.t1;
OW387023.1_Nowickia_ferox_genome_assembly,_chromosome:_1	AUGUSTUS	CDS	143397248	143397369	0.74	+	0	ID=g6306.t1.CDS1;Parent=g6306.t1;
OW387023.1_Nowickia_ferox_genome_assembly,_chromosome:_1	AUGUSTUS	exon	143397248	143397369	.	+	.	ID=g6306.t1.exon1;Parent=g6306.t1;
OW387023.1_Nowickia_ferox_genome_assembly,_chromosome:_1	AUGUSTUS	intron	143397370	143397486	0.74	+	.	ID=g6306.t1.intron1;Parent=g6306.t1;
OW387023.1_Nowickia_ferox_genome_assembly,_chromosome:_1	AUGUSTUS	CDS	143397487	143397670	0.74	+	1	ID=g6306.t1.CDS2;Parent=g6306.t1;
OW387023.1_Nowickia_ferox_genome_assembly,_chromosome:_1	AUGUSTUS	exon	143397487	143397670	.	+	.	ID=g6306.t1.exon2;Parent=g6306.t1;
OW387023.1_Nowickia_ferox_genome_assembly,_chromosome:_1	AUGUSTUS	stop_codon	143397668	143397670	.	+	0	ID=g6306.t1.stop1;Parent=g6306.t1;
OW387023.1_Nowickia_ferox_genome_assembly,_chromosome:_1	AUGUSTUS	gene	143430217	143454485	.	+	.	ID=g6307;
OW387023.1_Nowickia_ferox_genome_assembly,_chromosome:_1	AUGUSTUS	mRNA	143430217	143454485	1	+	.	ID=g6307.t1;Parent=g6307;
OW387023.1_Nowickia_ferox_genome_assembly,_chromosome:_1	AUGUSTUS	start_codon	143430217	143430219	.	+	0	ID=g6307.t1.start1;Parent=g6307.t1;
OW387023.1_Nowickia_ferox_genome_assembly,_chromosome:_1	AUGUSTUS	CDS	143430217	143430280	1	+	0	ID=g6307.t1.CDS1;Parent=g6307.t1;
OW387023.1_Nowickia_ferox_genome_assembly,_chromosome:_1	AUGUSTUS	exon	143430217	143430280	.	+	.	ID=g6307.t1.exon1;Parent=g6307.t1;
OW387023.1_Nowickia_ferox_genome_assembly,_chromosome:_1	AUGUSTUS	intron	143430281	143435361	1	+	.	ID=g6307.t1.intron1;Parent=g6307.t1;
OW387023.1_Nowickia_ferox_genome_assembly,_chromosome:_1	AUGUSTUS	CDS	143435362	143435552	1	+	2	ID=g6307.t1.CDS2;Parent=g6307.t1;
OW387023.1_Nowickia_ferox_genome_assembly,_chromosome:_1	AUGUSTUS	exon	143435362	143435552	.	+	.	ID=g6307.t1.exon2;Parent=g6307.t1;
OW387023.1_Nowickia_ferox_genome_assembly,_chromosome:_1	AUGUSTUS	intron	143435553	143437190	1	+	.	ID=g6307.t1.intron2;Parent=g6307.t1;
OW387023.1_Nowickia_ferox_genome_assembly,_chromosome:_1	AUGUSTUS	CDS	143437191	143437271	1	+	0	ID=g6307.t1.CDS3;Parent=g6307.t1;
OW387023.1_Nowickia_ferox_genome_assembly,_chromosome:_1	AUGUSTUS	exon	143437191	143437271	.	+	.	ID=g6307.t1.exon3;Parent=g6307.t1;
OW387023.1_Nowickia_ferox_genome_assembly,_chromosome:_1	AUGUSTUS	intron	143437272	143441817	1	+	.	ID=g6307.t1.intron3;Parent=g6307.t1;
OW387023.1_Nowickia_ferox_genome_assembly,_chromosome:_1	AUGUSTUS	CDS	143441818	143441980	1	+	0	ID=g6307.t1.CDS4;Parent=g6307.t1;
OW387023.1_Nowickia_ferox_genome_assembly,_chromosome:_1	AUGUSTUS	exon	143441818	143441980	.	+	.	ID=g6307.t1.exon4;Parent=g6307.t1;
OW387023.1_Nowickia_ferox_genome_assembly,_chromosome:_1	AUGUSTUS	intron	143441981	143442076	1	+	.	ID=g6307.t1.intron4;Parent=g6307.t1;
OW387023.1_Nowickia_ferox_genome_assembly,_chromosome:_1	AUGUSTUS	CDS	143442077	143442213	1	+	2	ID=g6307.t1.CDS5;Parent=g6307.t1;
OW387023.1_Nowickia_ferox_genome_assembly,_chromosome:_1	AUGUSTUS	exon	143442077	143442213	.	+	.	ID=g6307.t1.exon5;Parent=g6307.t1;
OW387023.1_Nowickia_ferox_genome_assembly,_chromosome:_1	AUGUSTUS	intron	143442214	143442309	1	+	.	ID=g6307.t1.intron5;Parent=g6307.t1;
OW387023.1_Nowickia_ferox_genome_assembly,_chromosome:_1	AUGUSTUS	CDS	143442310	143442597	1	+	0	ID=g6307.t1.CDS6;Parent=g6307.t1;
OW387023.1_Nowickia_ferox_genome_assembly,_chromosome:_1	AUGUSTUS	exon	143442310	143442597	.	+	.	ID=g6307.t1.exon6;Parent=g6307.t1;
OW387023.1_Nowickia_ferox_genome_assembly,_chromosome:_1	AUGUSTUS	intron	143442598	143454299	1	+	.	ID=g6307.t1.intron6;Parent=g6307.t1;
OW387023.1_Nowickia_ferox_genome_assembly,_chromosome:_1	AUGUSTUS	CDS	143454300	143454485	1	+	0	ID=g6307.t1.CDS7;Parent=g6307.t1;
OW387023.1_Nowickia_ferox_genome_assembly,_chromosome:_1	AUGUSTUS	exon	143454300	143454485	.	+	.	ID=g6307.t1.exon7;Parent=g6307.t1;
OW387023.1_Nowickia_ferox_genome_assembly,_chromosome:_1	AUGUSTUS	stop_codon	143454483	143454485	.	+	0	ID=g6307.t1.stop1;Parent=g6307.t1;
OW387023.1_Nowickia_ferox_genome_assembly,_chromosome:_1	AUGUSTUS	gene	143573098	143598690	.	+	.	ID=g6308;
OW387023.1_Nowickia_ferox_genome_assembly,_chromosome:_1	AUGUSTUS	mRNA	143573098	143598690	1	+	.	ID=g6308.t1;Parent=g6308;
OW387023.1_Nowickia_ferox_genome_assembly,_chromosome:_1	AUGUSTUS	start_codon	143573098	143573100	.	+	0	ID=g6308.t1.start1;Parent=g6308.t1;
OW387023.1_Nowickia_ferox_genome_assembly,_chromosome:_1	AUGUSTUS	CDS	143573098	143573155	1	+	0	ID=g6308.t1.CDS1;Parent=g6308.t1;
OW387023.1_Nowickia_ferox_genome_assembly,_chromosome:_1	AUGUSTUS	exon	143573098	143573155	.	+	.	ID=g6308.t1.exon1;Parent=g6308.t1;
OW387023.1_Nowickia_ferox_genome_assembly,_chromosome:_1	AUGUSTUS	intron	143573156	143576454	1	+	.	ID=g6308.t1.intron1;Parent=g6308.t1;
OW387023.1_Nowickia_ferox_genome_assembly,_chromosome:_1	AUGUSTUS	CDS	143576455	143576537	1	+	2	ID=g6308.t1.CDS2;Parent=g6308.t1;
OW387023.1_Nowickia_ferox_genome_assembly,_chromosome:_1	AUGUSTUS	exon	143576455	143576537	.	+	.	ID=g6308.t1.exon2;Parent=g6308.t1;
OW387023.1_Nowickia_ferox_genome_assembly,_chromosome:_1	AUGUSTUS	intron	143576538	143578812	1	+	.	ID=g6308.t1.intron2;Parent=g6308.t1;
OW387023.1_Nowickia_ferox_genome_assembly,_chromosome:_1	AUGUSTUS	CDS	143578813	143578920	1	+	0	ID=g6308.t1.CDS3;Parent=g6308.t1;
OW387023.1_Nowickia_ferox_genome_assembly,_chromosome:_1	AUGUSTUS	exon	143578813	143578920	.	+	.	ID=g6308.t1.exon3;Parent=g6308.t1;
OW387023.1_Nowickia_ferox_genome_assembly,_chromosome:_1	AUGUSTUS	intron	143578921	143579249	1	+	.	ID=g6308.t1.intron3;Parent=g6308.t1;
OW387023.1_Nowickia_ferox_genome_assembly,_chromosome:_1	AUGUSTUS	CDS	143579250	143579330	1	+	0	ID=g6308.t1.CDS4;Parent=g6308.t1;
OW387023.1_Nowickia_ferox_genome_assembly,_chromosome:_1	AUGUSTUS	exon	143579250	143579330	.	+	.	ID=g6308.t1.exon4;Parent=g6308.t1;
OW387023.1_Nowickia_ferox_genome_assembly,_chromosome:_1	AUGUSTUS	intron	143579331	143584557	1	+	.	ID=g6308.t1.intron4;Parent=g6308.t1;
OW387023.1_Nowickia_ferox_genome_assembly,_chromosome:_1	AUGUSTUS	CDS	143584558	143584641	1	+	0	ID=g6308.t1.CDS5;Parent=g6308.t1;
OW387023.1_Nowickia_ferox_genome_assembly,_chromosome:_1	AUGUSTUS	exon	143584558	143584641	.	+	.	ID=g6308.t1.exon5;Parent=g6308.t1;
OW387023.1_Nowickia_ferox_genome_assembly,_chromosome:_1	AUGUSTUS	intron	143584642	143588659	1	+	.	ID=g6308.t1.intron5;Parent=g6308.t1;
OW387023.1_Nowickia_ferox_genome_assembly,_chromosome:_1	AUGUSTUS	CDS	143588660	143588716	1	+	0	ID=g6308.t1.CDS6;Parent=g6308.t1;
OW387023.1_Nowickia_ferox_genome_assembly,_chromosome:_1	AUGUSTUS	exon	143588660	143588716	.	+	.	ID=g6308.t1.exon6;Parent=g6308.t1;
OW387023.1_Nowickia_ferox_genome_assembly,_chromosome:_1	AUGUSTUS	intron	143588717	143588783	1	+	.	ID=g6308.t1.intron6;Parent=g6308.t1;
OW387023.1_Nowickia_ferox_genome_assembly,_chromosome:_1	AUGUSTUS	CDS	143588784	143589026	1	+	0	ID=g6308.t1.CDS7;Parent=g6308.t1;
OW387023.1_Nowickia_ferox_genome_assembly,_chromosome:_1	AUGUSTUS	exon	143588784	143589026	.	+	.	ID=g6308.t1.exon7;Parent=g6308.t1;
OW387023.1_Nowickia_ferox_genome_assembly,_chromosome:_1	AUGUSTUS	intron	143589027	143589351	1	+	.	ID=g6308.t1.intron7;Parent=g6308.t1;
OW387023.1_Nowickia_ferox_genome_assembly,_chromosome:_1	AUGUSTUS	CDS	143589352	143589507	1	+	0	ID=g6308.t1.CDS8;Parent=g6308.t1;
OW387023.1_Nowickia_ferox_genome_assembly,_chromosome:_1	AUGUSTUS	exon	143589352	143589507	.	+	.	ID=g6308.t1.exon8;Parent=g6308.t1;
OW387023.1_Nowickia_ferox_genome_assembly,_chromosome:_1	AUGUSTUS	intron	143589508	143598408	1	+	.	ID=g6308.t1.intron8;Parent=g6308.t1;
OW387023.1_Nowickia_ferox_genome_assembly,_chromosome:_1	AUGUSTUS	CDS	143598409	143598690	1	+	0	ID=g6308.t1.CDS9;Parent=g6308.t1;
OW387023.1_Nowickia_ferox_genome_assembly,_chromosome:_1	AUGUSTUS	exon	143598409	143598690	.	+	.	ID=g6308.t1.exon9;Parent=g6308.t1;
OW387023.1_Nowickia_ferox_genome_assembly,_chromosome:_1	AUGUSTUS	stop_codon	143598688	143598690	.	+	0	ID=g6308.t1.stop1;Parent=g6308.t1;
OW387023.1_Nowickia_ferox_genome_assembly,_chromosome:_1	AUGUSTUS	mRNA	143573098	143598690	1	+	.	ID=g6308.t2;Parent=g6308;
OW387023.1_Nowickia_ferox_genome_assembly,_chromosome:_1	AUGUSTUS	start_codon	143573098	143573100	.	+	0	ID=g6308.t2.start1;Parent=g6308.t2;
OW387023.1_Nowickia_ferox_genome_assembly,_chromosome:_1	AUGUSTUS	CDS	143573098	143573155	1	+	0	ID=g6308.t2.CDS1;Parent=g6308.t2;
OW387023.1_Nowickia_ferox_genome_assembly,_chromosome:_1	AUGUSTUS	exon	143573098	143573155	.	+	.	ID=g6308.t2.exon1;Parent=g6308.t2;
OW387023.1_Nowickia_ferox_genome_assembly,_chromosome:_1	AUGUSTUS	intron	143573156	143576454	1	+	.	ID=g6308.t2.intron1;Parent=g6308.t2;
OW387023.1_Nowickia_ferox_genome_assembly,_chromosome:_1	AUGUSTUS	CDS	143576455	143576537	1	+	2	ID=g6308.t2.CDS2;Parent=g6308.t2;
OW387023.1_Nowickia_ferox_genome_assembly,_chromosome:_1	AUGUSTUS	exon	143576455	143576537	.	+	.	ID=g6308.t2.exon2;Parent=g6308.t2;
OW387023.1_Nowickia_ferox_genome_assembly,_chromosome:_1	AUGUSTUS	intron	143576538	143578812	1	+	.	ID=g6308.t2.intron2;Parent=g6308.t2;
OW387023.1_Nowickia_ferox_genome_assembly,_chromosome:_1	AUGUSTUS	CDS	143578813	143578920	1	+	0	ID=g6308.t2.CDS3;Parent=g6308.t2;
OW387023.1_Nowickia_ferox_genome_assembly,_chromosome:_1	AUGUSTUS	exon	143578813	143578920	.	+	.	ID=g6308.t2.exon3;Parent=g6308.t2;
OW387023.1_Nowickia_ferox_genome_assembly,_chromosome:_1	AUGUSTUS	intron	143578921	143579249	1	+	.	ID=g6308.t2.intron3;Parent=g6308.t2;
OW387023.1_Nowickia_ferox_genome_assembly,_chromosome:_1	AUGUSTUS	CDS	143579250	143579330	1	+	0	ID=g6308.t2.CDS4;Parent=g6308.t2;
OW387023.1_Nowickia_ferox_genome_assembly,_chromosome:_1	AUGUSTUS	exon	143579250	143579330	.	+	.	ID=g6308.t2.exon4;Parent=g6308.t2;
OW387023.1_Nowickia_ferox_genome_assembly,_chromosome:_1	AUGUSTUS	intron	143579331	143588659	1	+	.	ID=g6308.t2.intron4;Parent=g6308.t2;
OW387023.1_Nowickia_ferox_genome_assembly,_chromosome:_1	AUGUSTUS	CDS	143588660	143588716	1	+	0	ID=g6308.t2.CDS5;Parent=g6308.t2;
OW387023.1_Nowickia_ferox_genome_assembly,_chromosome:_1	AUGUSTUS	exon	143588660	143588716	.	+	.	ID=g6308.t2.exon5;Parent=g6308.t2;
OW387023.1_Nowickia_ferox_genome_assembly,_chromosome:_1	AUGUSTUS	intron	143588717	143588783	1	+	.	ID=g6308.t2.intron5;Parent=g6308.t2;
OW387023.1_Nowickia_ferox_genome_assembly,_chromosome:_1	AUGUSTUS	CDS	143588784	143589026	1	+	0	ID=g6308.t2.CDS6;Parent=g6308.t2;
OW387023.1_Nowickia_ferox_genome_assembly,_chromosome:_1	AUGUSTUS	exon	143588784	143589026	.	+	.	ID=g6308.t2.exon6;Parent=g6308.t2;
OW387023.1_Nowickia_ferox_genome_assembly,_chromosome:_1	AUGUSTUS	intron	143589027	143589351	1	+	.	ID=g6308.t2.intron6;Parent=g6308.t2;
OW387023.1_Nowickia_ferox_genome_assembly,_chromosome:_1	AUGUSTUS	CDS	143589352	143589507	1	+	0	ID=g6308.t2.CDS7;Parent=g6308.t2;
OW387023.1_Nowickia_ferox_genome_assembly,_chromosome:_1	AUGUSTUS	exon	143589352	143589507	.	+	.	ID=g6308.t2.exon7;Parent=g6308.t2;
OW387023.1_Nowickia_ferox_genome_assembly,_chromosome:_1	AUGUSTUS	intron	143589508	143598408	1	+	.	ID=g6308.t2.intron7;Parent=g6308.t2;
OW387023.1_Nowickia_ferox_genome_assembly,_chromosome:_1	AUGUSTUS	CDS	143598409	143598690	1	+	0	ID=g6308.t2.CDS8;Parent=g6308.t2;
OW387023.1_Nowickia_ferox_genome_assembly,_chromosome:_1	AUGUSTUS	exon	143598409	143598690	.	+	.	ID=g6308.t2.exon8;Parent=g6308.t2;
OW387023.1_Nowickia_ferox_genome_assembly,_chromosome:_1	AUGUSTUS	stop_codon	143598688	143598690	.	+	0	ID=g6308.t2.stop1;Parent=g6308.t2;
OW387023.1_Nowickia_ferox_genome_assembly,_chromosome:_1	AUGUSTUS	gene	143608087	143612145	.	-	.	ID=g6309;
OW387023.1_Nowickia_ferox_genome_assembly,_chromosome:_1	AUGUSTUS	mRNA	143608087	143612145	1	-	.	ID=g6309.t1;Parent=g6309;
OW387023.1_Nowickia_ferox_genome_assembly,_chromosome:_1	AUGUSTUS	stop_codon	143608087	143608089	.	-	0	ID=g6309.t1.stop1;Parent=g6309.t1;
OW387023.1_Nowickia_ferox_genome_assembly,_chromosome:_1	AUGUSTUS	CDS	143608087	143608515	1	-	0	ID=g6309.t1.CDS1;Parent=g6309.t1;
OW387023.1_Nowickia_ferox_genome_assembly,_chromosome:_1	AUGUSTUS	exon	143608087	143608515	.	-	.	ID=g6309.t1.exon1;Parent=g6309.t1;
OW387023.1_Nowickia_ferox_genome_assembly,_chromosome:_1	AUGUSTUS	intron	143608516	143608574	1	-	.	ID=g6309.t1.intron1;Parent=g6309.t1;
OW387023.1_Nowickia_ferox_genome_assembly,_chromosome:_1	AUGUSTUS	CDS	143608575	143608813	1	-	2	ID=g6309.t1.CDS2;Parent=g6309.t1;
OW387023.1_Nowickia_ferox_genome_assembly,_chromosome:_1	AUGUSTUS	exon	143608575	143608813	.	-	.	ID=g6309.t1.exon2;Parent=g6309.t1;
OW387023.1_Nowickia_ferox_genome_assembly,_chromosome:_1	AUGUSTUS	intron	143608814	143609426	1	-	.	ID=g6309.t1.intron2;Parent=g6309.t1;
OW387023.1_Nowickia_ferox_genome_assembly,_chromosome:_1	AUGUSTUS	CDS	143609427	143611139	1	-	2	ID=g6309.t1.CDS3;Parent=g6309.t1;
OW387023.1_Nowickia_ferox_genome_assembly,_chromosome:_1	AUGUSTUS	exon	143609427	143611139	.	-	.	ID=g6309.t1.exon3;Parent=g6309.t1;
OW387023.1_Nowickia_ferox_genome_assembly,_chromosome:_1	AUGUSTUS	intron	143611140	143611265	1	-	.	ID=g6309.t1.intron3;Parent=g6309.t1;
OW387023.1_Nowickia_ferox_genome_assembly,_chromosome:_1	AUGUSTUS	CDS	143611266	143611519	1	-	1	ID=g6309.t1.CDS4;Parent=g6309.t1;
OW387023.1_Nowickia_ferox_genome_assembly,_chromosome:_1	AUGUSTUS	exon	143611266	143611519	.	-	.	ID=g6309.t1.exon4;Parent=g6309.t1;
OW387023.1_Nowickia_ferox_genome_assembly,_chromosome:_1	AUGUSTUS	intron	143611520	143611584	1	-	.	ID=g6309.t1.intron4;Parent=g6309.t1;
OW387023.1_Nowickia_ferox_genome_assembly,_chromosome:_1	AUGUSTUS	CDS	143611585	143611698	1	-	1	ID=g6309.t1.CDS5;Parent=g6309.t1;
OW387023.1_Nowickia_ferox_genome_assembly,_chromosome:_1	AUGUSTUS	exon	143611585	143611698	.	-	.	ID=g6309.t1.exon5;Parent=g6309.t1;
OW387023.1_Nowickia_ferox_genome_assembly,_chromosome:_1	AUGUSTUS	intron	143611699	143611762	1	-	.	ID=g6309.t1.intron5;Parent=g6309.t1;
OW387023.1_Nowickia_ferox_genome_assembly,_chromosome:_1	AUGUSTUS	CDS	143611763	143611863	1	-	0	ID=g6309.t1.CDS6;Parent=g6309.t1;
OW387023.1_Nowickia_ferox_genome_assembly,_chromosome:_1	AUGUSTUS	exon	143611763	143611863	.	-	.	ID=g6309.t1.exon6;Parent=g6309.t1;
OW387023.1_Nowickia_ferox_genome_assembly,_chromosome:_1	AUGUSTUS	intron	143611864	143611929	1	-	.	ID=g6309.t1.intron6;Parent=g6309.t1;
OW387023.1_Nowickia_ferox_genome_assembly,_chromosome:_1	AUGUSTUS	CDS	143611930	143612145	1	-	0	ID=g6309.t1.CDS7;Parent=g6309.t1;
OW387023.1_Nowickia_ferox_genome_assembly,_chromosome:_1	AUGUSTUS	exon	143611930	143612145	.	-	.	ID=g6309.t1.exon7;Parent=g6309.t1;
OW387023.1_Nowickia_ferox_genome_assembly,_chromosome:_1	AUGUSTUS	start_codon	143612143	143612145	.	-	0	ID=g6309.t1.start1;Parent=g6309.t1;
OW387023.1_Nowickia_ferox_genome_assembly,_chromosome:_1	AUGUSTUS	gene	143615906	143633220	.	-	.	ID=g6310;
OW387023.1_Nowickia_ferox_genome_assembly,_chromosome:_1	AUGUSTUS	mRNA	143615906	143633220	1	-	.	ID=g6310.t1;Parent=g6310;
OW387023.1_Nowickia_ferox_genome_assembly,_chromosome:_1	AUGUSTUS	stop_codon	143615906	143615908	.	-	0	ID=g6310.t1.stop1;Parent=g6310.t1;
OW387023.1_Nowickia_ferox_genome_assembly,_chromosome:_1	AUGUSTUS	CDS	143615906	143616317	1	-	1	ID=g6310.t1.CDS1;Parent=g6310.t1;
OW387023.1_Nowickia_ferox_genome_assembly,_chromosome:_1	AUGUSTUS	exon	143615906	143616317	.	-	.	ID=g6310.t1.exon1;Parent=g6310.t1;
OW387023.1_Nowickia_ferox_genome_assembly,_chromosome:_1	AUGUSTUS	intron	143616318	143616462	1	-	.	ID=g6310.t1.intron1;Parent=g6310.t1;
OW387023.1_Nowickia_ferox_genome_assembly,_chromosome:_1	AUGUSTUS	CDS	143616463	143619637	1	-	2	ID=g6310.t1.CDS2;Parent=g6310.t1;
OW387023.1_Nowickia_ferox_genome_assembly,_chromosome:_1	AUGUSTUS	exon	143616463	143619637	.	-	.	ID=g6310.t1.exon2;Parent=g6310.t1;
OW387023.1_Nowickia_ferox_genome_assembly,_chromosome:_1	AUGUSTUS	intron	143619638	143619703	1	-	.	ID=g6310.t1.intron2;Parent=g6310.t1;
OW387023.1_Nowickia_ferox_genome_assembly,_chromosome:_1	AUGUSTUS	CDS	143619704	143619853	1	-	2	ID=g6310.t1.CDS3;Parent=g6310.t1;
OW387023.1_Nowickia_ferox_genome_assembly,_chromosome:_1	AUGUSTUS	exon	143619704	143619853	.	-	.	ID=g6310.t1.exon3;Parent=g6310.t1;
OW387023.1_Nowickia_ferox_genome_assembly,_chromosome:_1	AUGUSTUS	intron	143619854	143619913	1	-	.	ID=g6310.t1.intron3;Parent=g6310.t1;
OW387023.1_Nowickia_ferox_genome_assembly,_chromosome:_1	AUGUSTUS	CDS	143619914	143620641	1	-	1	ID=g6310.t1.CDS4;Parent=g6310.t1;
OW387023.1_Nowickia_ferox_genome_assembly,_chromosome:_1	AUGUSTUS	exon	143619914	143620641	.	-	.	ID=g6310.t1.exon4;Parent=g6310.t1;
OW387023.1_Nowickia_ferox_genome_assembly,_chromosome:_1	AUGUSTUS	intron	143620642	143620700	1	-	.	ID=g6310.t1.intron4;Parent=g6310.t1;
OW387023.1_Nowickia_ferox_genome_assembly,_chromosome:_1	AUGUSTUS	CDS	143620701	143621090	1	-	1	ID=g6310.t1.CDS5;Parent=g6310.t1;
OW387023.1_Nowickia_ferox_genome_assembly,_chromosome:_1	AUGUSTUS	exon	143620701	143621090	.	-	.	ID=g6310.t1.exon5;Parent=g6310.t1;
OW387023.1_Nowickia_ferox_genome_assembly,_chromosome:_1	AUGUSTUS	intron	143621091	143632184	1	-	.	ID=g6310.t1.intron5;Parent=g6310.t1;
OW387023.1_Nowickia_ferox_genome_assembly,_chromosome:_1	AUGUSTUS	CDS	143632185	143632311	1	-	2	ID=g6310.t1.CDS6;Parent=g6310.t1;
OW387023.1_Nowickia_ferox_genome_assembly,_chromosome:_1	AUGUSTUS	exon	143632185	143632311	.	-	.	ID=g6310.t1.exon6;Parent=g6310.t1;
OW387023.1_Nowickia_ferox_genome_assembly,_chromosome:_1	AUGUSTUS	intron	143632312	143632398	1	-	.	ID=g6310.t1.intron6;Parent=g6310.t1;
OW387023.1_Nowickia_ferox_genome_assembly,_chromosome:_1	AUGUSTUS	CDS	143632399	143632752	1	-	2	ID=g6310.t1.CDS7;Parent=g6310.t1;
OW387023.1_Nowickia_ferox_genome_assembly,_chromosome:_1	AUGUSTUS	exon	143632399	143632752	.	-	.	ID=g6310.t1.exon7;Parent=g6310.t1;
OW387023.1_Nowickia_ferox_genome_assembly,_chromosome:_1	AUGUSTUS	intron	143632753	143632829	1	-	.	ID=g6310.t1.intron7;Parent=g6310.t1;
OW387023.1_Nowickia_ferox_genome_assembly,_chromosome:_1	AUGUSTUS	CDS	143632830	143633220	1	-	0	ID=g6310.t1.CDS8;Parent=g6310.t1;
OW387023.1_Nowickia_ferox_genome_assembly,_chromosome:_1	AUGUSTUS	exon	143632830	143633220	.	-	.	ID=g6310.t1.exon8;Parent=g6310.t1;
OW387023.1_Nowickia_ferox_genome_assembly,_chromosome:_1	AUGUSTUS	start_codon	143633218	143633220	.	-	0	ID=g6310.t1.start1;Parent=g6310.t1;
OW387023.1_Nowickia_ferox_genome_assembly,_chromosome:_1	AUGUSTUS	mRNA	143615906	143632747	1	-	.	ID=g6310.t2;Parent=g6310;
OW387023.1_Nowickia_ferox_genome_assembly,_chromosome:_1	AUGUSTUS	stop_codon	143615906	143615908	.	-	0	ID=g6310.t2.stop1;Parent=g6310.t2;
OW387023.1_Nowickia_ferox_genome_assembly,_chromosome:_1	AUGUSTUS	CDS	143615906	143616317	1	-	1	ID=g6310.t2.CDS1;Parent=g6310.t2;
OW387023.1_Nowickia_ferox_genome_assembly,_chromosome:_1	AUGUSTUS	exon	143615906	143616317	.	-	.	ID=g6310.t2.exon1;Parent=g6310.t2;
OW387023.1_Nowickia_ferox_genome_assembly,_chromosome:_1	AUGUSTUS	intron	143616318	143616462	1	-	.	ID=g6310.t2.intron1;Parent=g6310.t2;
OW387023.1_Nowickia_ferox_genome_assembly,_chromosome:_1	AUGUSTUS	CDS	143616463	143619637	1	-	2	ID=g6310.t2.CDS2;Parent=g6310.t2;
OW387023.1_Nowickia_ferox_genome_assembly,_chromosome:_1	AUGUSTUS	exon	143616463	143619637	.	-	.	ID=g6310.t2.exon2;Parent=g6310.t2;
OW387023.1_Nowickia_ferox_genome_assembly,_chromosome:_1	AUGUSTUS	intron	143619638	143619703	1	-	.	ID=g6310.t2.intron2;Parent=g6310.t2;
OW387023.1_Nowickia_ferox_genome_assembly,_chromosome:_1	AUGUSTUS	CDS	143619704	143619853	1	-	2	ID=g6310.t2.CDS3;Parent=g6310.t2;
OW387023.1_Nowickia_ferox_genome_assembly,_chromosome:_1	AUGUSTUS	exon	143619704	143619853	.	-	.	ID=g6310.t2.exon3;Parent=g6310.t2;
OW387023.1_Nowickia_ferox_genome_assembly,_chromosome:_1	AUGUSTUS	intron	143619854	143619913	1	-	.	ID=g6310.t2.intron3;Parent=g6310.t2;
OW387023.1_Nowickia_ferox_genome_assembly,_chromosome:_1	AUGUSTUS	CDS	143619914	143620641	1	-	1	ID=g6310.t2.CDS4;Parent=g6310.t2;
OW387023.1_Nowickia_ferox_genome_assembly,_chromosome:_1	AUGUSTUS	exon	143619914	143620641	.	-	.	ID=g6310.t2.exon4;Parent=g6310.t2;
OW387023.1_Nowickia_ferox_genome_assembly,_chromosome:_1	AUGUSTUS	intron	143620642	143620700	1	-	.	ID=g6310.t2.intron4;Parent=g6310.t2;
OW387023.1_Nowickia_ferox_genome_assembly,_chromosome:_1	AUGUSTUS	CDS	143620701	143621090	1	-	1	ID=g6310.t2.CDS5;Parent=g6310.t2;
OW387023.1_Nowickia_ferox_genome_assembly,_chromosome:_1	AUGUSTUS	exon	143620701	143621090	.	-	.	ID=g6310.t2.exon5;Parent=g6310.t2;
OW387023.1_Nowickia_ferox_genome_assembly,_chromosome:_1	AUGUSTUS	intron	143621091	143632184	1	-	.	ID=g6310.t2.intron5;Parent=g6310.t2;
OW387023.1_Nowickia_ferox_genome_assembly,_chromosome:_1	AUGUSTUS	CDS	143632185	143632311	1	-	2	ID=g6310.t2.CDS6;Parent=g6310.t2;
OW387023.1_Nowickia_ferox_genome_assembly,_chromosome:_1	AUGUSTUS	exon	143632185	143632311	.	-	.	ID=g6310.t2.exon6;Parent=g6310.t2;
OW387023.1_Nowickia_ferox_genome_assembly,_chromosome:_1	AUGUSTUS	intron	143632312	143632398	1	-	.	ID=g6310.t2.intron6;Parent=g6310.t2;
OW387023.1_Nowickia_ferox_genome_assembly,_chromosome:_1	AUGUSTUS	CDS	143632399	143632747	1	-	0	ID=g6310.t2.CDS7;Parent=g6310.t2;
OW387023.1_Nowickia_ferox_genome_assembly,_chromosome:_1	AUGUSTUS	exon	143632399	143632747	.	-	.	ID=g6310.t2.exon7;Parent=g6310.t2;
OW387023.1_Nowickia_ferox_genome_assembly,_chromosome:_1	AUGUSTUS	start_codon	143632745	143632747	.	-	0	ID=g6310.t2.start1;Parent=g6310.t2;
OW387023.1_Nowickia_ferox_genome_assembly,_chromosome:_1	AUGUSTUS	gene	143663551	143663796	.	-	.	ID=g6311;
OW387023.1_Nowickia_ferox_genome_assembly,_chromosome:_1	AUGUSTUS	mRNA	143663551	143663796	1	-	.	ID=g6311.t1;Parent=g6311;
OW387023.1_Nowickia_ferox_genome_assembly,_chromosome:_1	AUGUSTUS	stop_codon	143663551	143663553	.	-	0	ID=g6311.t1.stop1;Parent=g6311.t1;
OW387023.1_Nowickia_ferox_genome_assembly,_chromosome:_1	AUGUSTUS	CDS	143663551	143663796	1	-	0	ID=g6311.t1.CDS1;Parent=g6311.t1;
OW387023.1_Nowickia_ferox_genome_assembly,_chromosome:_1	AUGUSTUS	exon	143663551	143663796	.	-	.	ID=g6311.t1.exon1;Parent=g6311.t1;
OW387023.1_Nowickia_ferox_genome_assembly,_chromosome:_1	AUGUSTUS	start_codon	143663794	143663796	.	-	0	ID=g6311.t1.start1;Parent=g6311.t1;
OW387023.1_Nowickia_ferox_genome_assembly,_chromosome:_1	AUGUSTUS	gene	143716119	143716713	.	+	.	ID=g6312;
OW387023.1_Nowickia_ferox_genome_assembly,_chromosome:_1	AUGUSTUS	mRNA	143716119	143716713	1	+	.	ID=g6312.t1;Parent=g6312;
OW387023.1_Nowickia_ferox_genome_assembly,_chromosome:_1	AUGUSTUS	start_codon	143716119	143716121	.	+	0	ID=g6312.t1.start1;Parent=g6312.t1;
OW387023.1_Nowickia_ferox_genome_assembly,_chromosome:_1	AUGUSTUS	CDS	143716119	143716551	1	+	0	ID=g6312.t1.CDS1;Parent=g6312.t1;
OW387023.1_Nowickia_ferox_genome_assembly,_chromosome:_1	AUGUSTUS	exon	143716119	143716551	.	+	.	ID=g6312.t1.exon1;Parent=g6312.t1;
OW387023.1_Nowickia_ferox_genome_assembly,_chromosome:_1	AUGUSTUS	intron	143716552	143716609	1	+	.	ID=g6312.t1.intron1;Parent=g6312.t1;
OW387023.1_Nowickia_ferox_genome_assembly,_chromosome:_1	AUGUSTUS	CDS	143716610	143716713	1	+	2	ID=g6312.t1.CDS2;Parent=g6312.t1;
OW387023.1_Nowickia_ferox_genome_assembly,_chromosome:_1	AUGUSTUS	exon	143716610	143716713	.	+	.	ID=g6312.t1.exon2;Parent=g6312.t1;
OW387023.1_Nowickia_ferox_genome_assembly,_chromosome:_1	AUGUSTUS	stop_codon	143716711	143716713	.	+	0	ID=g6312.t1.stop1;Parent=g6312.t1;
OW387023.1_Nowickia_ferox_genome_assembly,_chromosome:_1	AUGUSTUS	gene	143723035	143740254	.	-	.	ID=g6313;
OW387023.1_Nowickia_ferox_genome_assembly,_chromosome:_1	AUGUSTUS	mRNA	143723035	143740254	1	-	.	ID=g6313.t1;Parent=g6313;
OW387023.1_Nowickia_ferox_genome_assembly,_chromosome:_1	AUGUSTUS	stop_codon	143723035	143723037	.	-	0	ID=g6313.t1.stop1;Parent=g6313.t1;
OW387023.1_Nowickia_ferox_genome_assembly,_chromosome:_1	AUGUSTUS	CDS	143723035	143723319	1	-	0	ID=g6313.t1.CDS1;Parent=g6313.t1;
OW387023.1_Nowickia_ferox_genome_assembly,_chromosome:_1	AUGUSTUS	exon	143723035	143723319	.	-	.	ID=g6313.t1.exon1;Parent=g6313.t1;
OW387023.1_Nowickia_ferox_genome_assembly,_chromosome:_1	AUGUSTUS	intron	143723320	143725098	1	-	.	ID=g6313.t1.intron1;Parent=g6313.t1;
OW387023.1_Nowickia_ferox_genome_assembly,_chromosome:_1	AUGUSTUS	CDS	143725099	143725352	1	-	2	ID=g6313.t1.CDS2;Parent=g6313.t1;
OW387023.1_Nowickia_ferox_genome_assembly,_chromosome:_1	AUGUSTUS	exon	143725099	143725352	.	-	.	ID=g6313.t1.exon2;Parent=g6313.t1;
OW387023.1_Nowickia_ferox_genome_assembly,_chromosome:_1	AUGUSTUS	intron	143725353	143725419	1	-	.	ID=g6313.t1.intron2;Parent=g6313.t1;
OW387023.1_Nowickia_ferox_genome_assembly,_chromosome:_1	AUGUSTUS	CDS	143725420	143725887	1	-	2	ID=g6313.t1.CDS3;Parent=g6313.t1;
OW387023.1_Nowickia_ferox_genome_assembly,_chromosome:_1	AUGUSTUS	exon	143725420	143725887	.	-	.	ID=g6313.t1.exon3;Parent=g6313.t1;
OW387023.1_Nowickia_ferox_genome_assembly,_chromosome:_1	AUGUSTUS	intron	143725888	143727205	1	-	.	ID=g6313.t1.intron3;Parent=g6313.t1;
OW387023.1_Nowickia_ferox_genome_assembly,_chromosome:_1	AUGUSTUS	CDS	143727206	143727568	1	-	2	ID=g6313.t1.CDS4;Parent=g6313.t1;
OW387023.1_Nowickia_ferox_genome_assembly,_chromosome:_1	AUGUSTUS	exon	143727206	143727568	.	-	.	ID=g6313.t1.exon4;Parent=g6313.t1;
OW387023.1_Nowickia_ferox_genome_assembly,_chromosome:_1	AUGUSTUS	intron	143727569	143727671	1	-	.	ID=g6313.t1.intron4;Parent=g6313.t1;
OW387023.1_Nowickia_ferox_genome_assembly,_chromosome:_1	AUGUSTUS	CDS	143727672	143727877	1	-	1	ID=g6313.t1.CDS5;Parent=g6313.t1;
OW387023.1_Nowickia_ferox_genome_assembly,_chromosome:_1	AUGUSTUS	exon	143727672	143727877	.	-	.	ID=g6313.t1.exon5;Parent=g6313.t1;
OW387023.1_Nowickia_ferox_genome_assembly,_chromosome:_1	AUGUSTUS	intron	143727878	143727971	1	-	.	ID=g6313.t1.intron5;Parent=g6313.t1;
OW387023.1_Nowickia_ferox_genome_assembly,_chromosome:_1	AUGUSTUS	CDS	143727972	143728233	1	-	2	ID=g6313.t1.CDS6;Parent=g6313.t1;
OW387023.1_Nowickia_ferox_genome_assembly,_chromosome:_1	AUGUSTUS	exon	143727972	143728233	.	-	.	ID=g6313.t1.exon6;Parent=g6313.t1;
OW387023.1_Nowickia_ferox_genome_assembly,_chromosome:_1	AUGUSTUS	intron	143728234	143730117	1	-	.	ID=g6313.t1.intron6;Parent=g6313.t1;
OW387023.1_Nowickia_ferox_genome_assembly,_chromosome:_1	AUGUSTUS	CDS	143730118	143730316	1	-	0	ID=g6313.t1.CDS7;Parent=g6313.t1;
OW387023.1_Nowickia_ferox_genome_assembly,_chromosome:_1	AUGUSTUS	exon	143730118	143730316	.	-	.	ID=g6313.t1.exon7;Parent=g6313.t1;
OW387023.1_Nowickia_ferox_genome_assembly,_chromosome:_1	AUGUSTUS	intron	143730317	143733442	1	-	.	ID=g6313.t1.intron7;Parent=g6313.t1;
OW387023.1_Nowickia_ferox_genome_assembly,_chromosome:_1	AUGUSTUS	CDS	143733443	143734082	1	-	1	ID=g6313.t1.CDS8;Parent=g6313.t1;
OW387023.1_Nowickia_ferox_genome_assembly,_chromosome:_1	AUGUSTUS	exon	143733443	143734082	.	-	.	ID=g6313.t1.exon8;Parent=g6313.t1;
OW387023.1_Nowickia_ferox_genome_assembly,_chromosome:_1	AUGUSTUS	intron	143734083	143735671	1	-	.	ID=g6313.t1.intron8;Parent=g6313.t1;
OW387023.1_Nowickia_ferox_genome_assembly,_chromosome:_1	AUGUSTUS	CDS	143735672	143735953	1	-	1	ID=g6313.t1.CDS9;Parent=g6313.t1;
OW387023.1_Nowickia_ferox_genome_assembly,_chromosome:_1	AUGUSTUS	exon	143735672	143735953	.	-	.	ID=g6313.t1.exon9;Parent=g6313.t1;
OW387023.1_Nowickia_ferox_genome_assembly,_chromosome:_1	AUGUSTUS	intron	143735954	143736839	1	-	.	ID=g6313.t1.intron9;Parent=g6313.t1;
OW387023.1_Nowickia_ferox_genome_assembly,_chromosome:_1	AUGUSTUS	CDS	143736840	143736947	1	-	1	ID=g6313.t1.CDS10;Parent=g6313.t1;
OW387023.1_Nowickia_ferox_genome_assembly,_chromosome:_1	AUGUSTUS	exon	143736840	143736947	.	-	.	ID=g6313.t1.exon10;Parent=g6313.t1;
OW387023.1_Nowickia_ferox_genome_assembly,_chromosome:_1	AUGUSTUS	intron	143736948	143739759	1	-	.	ID=g6313.t1.intron10;Parent=g6313.t1;
OW387023.1_Nowickia_ferox_genome_assembly,_chromosome:_1	AUGUSTUS	CDS	143739760	143740100	1	-	0	ID=g6313.t1.CDS11;Parent=g6313.t1;
OW387023.1_Nowickia_ferox_genome_assembly,_chromosome:_1	AUGUSTUS	exon	143739760	143740100	.	-	.	ID=g6313.t1.exon11;Parent=g6313.t1;
OW387023.1_Nowickia_ferox_genome_assembly,_chromosome:_1	AUGUSTUS	intron	143740101	143740164	1	-	.	ID=g6313.t1.intron11;Parent=g6313.t1;
OW387023.1_Nowickia_ferox_genome_assembly,_chromosome:_1	AUGUSTUS	CDS	143740165	143740254	1	-	0	ID=g6313.t1.CDS12;Parent=g6313.t1;
OW387023.1_Nowickia_ferox_genome_assembly,_chromosome:_1	AUGUSTUS	exon	143740165	143740254	.	-	.	ID=g6313.t1.exon12;Parent=g6313.t1;
OW387023.1_Nowickia_ferox_genome_assembly,_chromosome:_1	AUGUSTUS	start_codon	143740252	143740254	.	-	0	ID=g6313.t1.start1;Parent=g6313.t1;
OW387023.1_Nowickia_ferox_genome_assembly,_chromosome:_1	AUGUSTUS	gene	143757087	143771816	.	-	.	ID=g6314;
OW387023.1_Nowickia_ferox_genome_assembly,_chromosome:_1	AUGUSTUS	mRNA	143757087	143771816	1	-	.	ID=g6314.t1;Parent=g6314;
OW387023.1_Nowickia_ferox_genome_assembly,_chromosome:_1	AUGUSTUS	stop_codon	143757087	143757089	.	-	0	ID=g6314.t1.stop1;Parent=g6314.t1;
OW387023.1_Nowickia_ferox_genome_assembly,_chromosome:_1	AUGUSTUS	CDS	143757087	143757383	1	-	0	ID=g6314.t1.CDS1;Parent=g6314.t1;
OW387023.1_Nowickia_ferox_genome_assembly,_chromosome:_1	AUGUSTUS	exon	143757087	143757383	.	-	.	ID=g6314.t1.exon1;Parent=g6314.t1;
OW387023.1_Nowickia_ferox_genome_assembly,_chromosome:_1	AUGUSTUS	intron	143757384	143757446	1	-	.	ID=g6314.t1.intron1;Parent=g6314.t1;
OW387023.1_Nowickia_ferox_genome_assembly,_chromosome:_1	AUGUSTUS	CDS	143757447	143757700	1	-	2	ID=g6314.t1.CDS2;Parent=g6314.t1;
OW387023.1_Nowickia_ferox_genome_assembly,_chromosome:_1	AUGUSTUS	exon	143757447	143757700	.	-	.	ID=g6314.t1.exon2;Parent=g6314.t1;
OW387023.1_Nowickia_ferox_genome_assembly,_chromosome:_1	AUGUSTUS	intron	143757701	143759446	1	-	.	ID=g6314.t1.intron2;Parent=g6314.t1;
OW387023.1_Nowickia_ferox_genome_assembly,_chromosome:_1	AUGUSTUS	CDS	143759447	143759627	1	-	0	ID=g6314.t1.CDS3;Parent=g6314.t1;
OW387023.1_Nowickia_ferox_genome_assembly,_chromosome:_1	AUGUSTUS	exon	143759447	143759627	.	-	.	ID=g6314.t1.exon3;Parent=g6314.t1;
OW387023.1_Nowickia_ferox_genome_assembly,_chromosome:_1	AUGUSTUS	intron	143759628	143759702	1	-	.	ID=g6314.t1.intron3;Parent=g6314.t1;
OW387023.1_Nowickia_ferox_genome_assembly,_chromosome:_1	AUGUSTUS	CDS	143759703	143760552	1	-	1	ID=g6314.t1.CDS4;Parent=g6314.t1;
OW387023.1_Nowickia_ferox_genome_assembly,_chromosome:_1	AUGUSTUS	exon	143759703	143760552	.	-	.	ID=g6314.t1.exon4;Parent=g6314.t1;
OW387023.1_Nowickia_ferox_genome_assembly,_chromosome:_1	AUGUSTUS	intron	143760553	143760622	1	-	.	ID=g6314.t1.intron4;Parent=g6314.t1;
OW387023.1_Nowickia_ferox_genome_assembly,_chromosome:_1	AUGUSTUS	CDS	143760623	143760887	1	-	2	ID=g6314.t1.CDS5;Parent=g6314.t1;
OW387023.1_Nowickia_ferox_genome_assembly,_chromosome:_1	AUGUSTUS	exon	143760623	143760887	.	-	.	ID=g6314.t1.exon5;Parent=g6314.t1;
OW387023.1_Nowickia_ferox_genome_assembly,_chromosome:_1	AUGUSTUS	intron	143760888	143763664	1	-	.	ID=g6314.t1.intron5;Parent=g6314.t1;
OW387023.1_Nowickia_ferox_genome_assembly,_chromosome:_1	AUGUSTUS	CDS	143763665	143763863	1	-	0	ID=g6314.t1.CDS6;Parent=g6314.t1;
OW387023.1_Nowickia_ferox_genome_assembly,_chromosome:_1	AUGUSTUS	exon	143763665	143763863	.	-	.	ID=g6314.t1.exon6;Parent=g6314.t1;
OW387023.1_Nowickia_ferox_genome_assembly,_chromosome:_1	AUGUSTUS	intron	143763864	143764056	1	-	.	ID=g6314.t1.intron6;Parent=g6314.t1;
OW387023.1_Nowickia_ferox_genome_assembly,_chromosome:_1	AUGUSTUS	CDS	143764057	143764615	1	-	1	ID=g6314.t1.CDS7;Parent=g6314.t1;
OW387023.1_Nowickia_ferox_genome_assembly,_chromosome:_1	AUGUSTUS	exon	143764057	143764615	.	-	.	ID=g6314.t1.exon7;Parent=g6314.t1;
OW387023.1_Nowickia_ferox_genome_assembly,_chromosome:_1	AUGUSTUS	intron	143764616	143768383	1	-	.	ID=g6314.t1.intron7;Parent=g6314.t1;
OW387023.1_Nowickia_ferox_genome_assembly,_chromosome:_1	AUGUSTUS	CDS	143768384	143768620	1	-	1	ID=g6314.t1.CDS8;Parent=g6314.t1;
OW387023.1_Nowickia_ferox_genome_assembly,_chromosome:_1	AUGUSTUS	exon	143768384	143768620	.	-	.	ID=g6314.t1.exon8;Parent=g6314.t1;
OW387023.1_Nowickia_ferox_genome_assembly,_chromosome:_1	AUGUSTUS	intron	143768621	143768681	1	-	.	ID=g6314.t1.intron8;Parent=g6314.t1;
OW387023.1_Nowickia_ferox_genome_assembly,_chromosome:_1	AUGUSTUS	CDS	143768682	143768969	1	-	1	ID=g6314.t1.CDS9;Parent=g6314.t1;
OW387023.1_Nowickia_ferox_genome_assembly,_chromosome:_1	AUGUSTUS	exon	143768682	143768969	.	-	.	ID=g6314.t1.exon9;Parent=g6314.t1;
OW387023.1_Nowickia_ferox_genome_assembly,_chromosome:_1	AUGUSTUS	intron	143768970	143770954	1	-	.	ID=g6314.t1.intron9;Parent=g6314.t1;
OW387023.1_Nowickia_ferox_genome_assembly,_chromosome:_1	AUGUSTUS	CDS	143770955	143771484	1	-	0	ID=g6314.t1.CDS10;Parent=g6314.t1;
OW387023.1_Nowickia_ferox_genome_assembly,_chromosome:_1	AUGUSTUS	exon	143770955	143771484	.	-	.	ID=g6314.t1.exon10;Parent=g6314.t1;
OW387023.1_Nowickia_ferox_genome_assembly,_chromosome:_1	AUGUSTUS	intron	143771485	143771543	1	-	.	ID=g6314.t1.intron10;Parent=g6314.t1;
OW387023.1_Nowickia_ferox_genome_assembly,_chromosome:_1	AUGUSTUS	CDS	143771544	143771816	1	-	0	ID=g6314.t1.CDS11;Parent=g6314.t1;
OW387023.1_Nowickia_ferox_genome_assembly,_chromosome:_1	AUGUSTUS	exon	143771544	143771816	.	-	.	ID=g6314.t1.exon11;Parent=g6314.t1;
OW387023.1_Nowickia_ferox_genome_assembly,_chromosome:_1	AUGUSTUS	start_codon	143771814	143771816	.	-	0	ID=g6314.t1.start1;Parent=g6314.t1;
OW387023.1_Nowickia_ferox_genome_assembly,_chromosome:_1	AUGUSTUS	gene	143796021	143797100	.	-	.	ID=g6315;
OW387023.1_Nowickia_ferox_genome_assembly,_chromosome:_1	AUGUSTUS	mRNA	143796021	143797100	1	-	.	ID=g6315.t1;Parent=g6315;
OW387023.1_Nowickia_ferox_genome_assembly,_chromosome:_1	AUGUSTUS	stop_codon	143796021	143796023	.	-	0	ID=g6315.t1.stop1;Parent=g6315.t1;
OW387023.1_Nowickia_ferox_genome_assembly,_chromosome:_1	AUGUSTUS	CDS	143796021	143796271	1	-	2	ID=g6315.t1.CDS1;Parent=g6315.t1;
OW387023.1_Nowickia_ferox_genome_assembly,_chromosome:_1	AUGUSTUS	exon	143796021	143796271	.	-	.	ID=g6315.t1.exon1;Parent=g6315.t1;
OW387023.1_Nowickia_ferox_genome_assembly,_chromosome:_1	AUGUSTUS	intron	143796272	143796364	1	-	.	ID=g6315.t1.intron1;Parent=g6315.t1;
OW387023.1_Nowickia_ferox_genome_assembly,_chromosome:_1	AUGUSTUS	CDS	143796365	143797100	1	-	0	ID=g6315.t1.CDS2;Parent=g6315.t1;
OW387023.1_Nowickia_ferox_genome_assembly,_chromosome:_1	AUGUSTUS	exon	143796365	143797100	.	-	.	ID=g6315.t1.exon2;Parent=g6315.t1;
OW387023.1_Nowickia_ferox_genome_assembly,_chromosome:_1	AUGUSTUS	start_codon	143797098	143797100	.	-	0	ID=g6315.t1.start1;Parent=g6315.t1;
OW387023.1_Nowickia_ferox_genome_assembly,_chromosome:_1	AUGUSTUS	gene	143856241	143857493	.	+	.	ID=g6316;
OW387023.1_Nowickia_ferox_genome_assembly,_chromosome:_1	AUGUSTUS	mRNA	143856241	143857493	1	+	.	ID=g6316.t1;Parent=g6316;
OW387023.1_Nowickia_ferox_genome_assembly,_chromosome:_1	AUGUSTUS	start_codon	143856241	143856243	.	+	0	ID=g6316.t1.start1;Parent=g6316.t1;
OW387023.1_Nowickia_ferox_genome_assembly,_chromosome:_1	AUGUSTUS	CDS	143856241	143856394	1	+	0	ID=g6316.t1.CDS1;Parent=g6316.t1;
OW387023.1_Nowickia_ferox_genome_assembly,_chromosome:_1	AUGUSTUS	exon	143856241	143856394	.	+	.	ID=g6316.t1.exon1;Parent=g6316.t1;
OW387023.1_Nowickia_ferox_genome_assembly,_chromosome:_1	AUGUSTUS	intron	143856395	143856451	1	+	.	ID=g6316.t1.intron1;Parent=g6316.t1;
OW387023.1_Nowickia_ferox_genome_assembly,_chromosome:_1	AUGUSTUS	CDS	143856452	143857198	1	+	2	ID=g6316.t1.CDS2;Parent=g6316.t1;
OW387023.1_Nowickia_ferox_genome_assembly,_chromosome:_1	AUGUSTUS	exon	143856452	143857198	.	+	.	ID=g6316.t1.exon2;Parent=g6316.t1;
OW387023.1_Nowickia_ferox_genome_assembly,_chromosome:_1	AUGUSTUS	intron	143857199	143857260	1	+	.	ID=g6316.t1.intron2;Parent=g6316.t1;
OW387023.1_Nowickia_ferox_genome_assembly,_chromosome:_1	AUGUSTUS	CDS	143857261	143857493	1	+	2	ID=g6316.t1.CDS3;Parent=g6316.t1;
OW387023.1_Nowickia_ferox_genome_assembly,_chromosome:_1	AUGUSTUS	exon	143857261	143857493	.	+	.	ID=g6316.t1.exon3;Parent=g6316.t1;
OW387023.1_Nowickia_ferox_genome_assembly,_chromosome:_1	AUGUSTUS	stop_codon	143857491	143857493	.	+	0	ID=g6316.t1.stop1;Parent=g6316.t1;
OW387023.1_Nowickia_ferox_genome_assembly,_chromosome:_1	AUGUSTUS	gene	143857694	143857955	.	-	.	ID=g6317;
OW387023.1_Nowickia_ferox_genome_assembly,_chromosome:_1	AUGUSTUS	mRNA	143857694	143857955	1	-	.	ID=g6317.t1;Parent=g6317;
OW387023.1_Nowickia_ferox_genome_assembly,_chromosome:_1	AUGUSTUS	stop_codon	143857694	143857696	.	-	0	ID=g6317.t1.stop1;Parent=g6317.t1;
OW387023.1_Nowickia_ferox_genome_assembly,_chromosome:_1	AUGUSTUS	CDS	143857694	143857802	1	-	1	ID=g6317.t1.CDS1;Parent=g6317.t1;
OW387023.1_Nowickia_ferox_genome_assembly,_chromosome:_1	AUGUSTUS	exon	143857694	143857802	.	-	.	ID=g6317.t1.exon1;Parent=g6317.t1;
OW387023.1_Nowickia_ferox_genome_assembly,_chromosome:_1	AUGUSTUS	intron	143857803	143857860	1	-	.	ID=g6317.t1.intron1;Parent=g6317.t1;
OW387023.1_Nowickia_ferox_genome_assembly,_chromosome:_1	AUGUSTUS	CDS	143857861	143857955	1	-	0	ID=g6317.t1.CDS2;Parent=g6317.t1;
OW387023.1_Nowickia_ferox_genome_assembly,_chromosome:_1	AUGUSTUS	exon	143857861	143857955	.	-	.	ID=g6317.t1.exon2;Parent=g6317.t1;
OW387023.1_Nowickia_ferox_genome_assembly,_chromosome:_1	AUGUSTUS	start_codon	143857953	143857955	.	-	0	ID=g6317.t1.start1;Parent=g6317.t1;
OW387023.1_Nowickia_ferox_genome_assembly,_chromosome:_1	AUGUSTUS	gene	143859177	143861205	.	-	.	ID=g6318;
OW387023.1_Nowickia_ferox_genome_assembly,_chromosome:_1	AUGUSTUS	mRNA	143859177	143861205	1	-	.	ID=g6318.t1;Parent=g6318;
OW387023.1_Nowickia_ferox_genome_assembly,_chromosome:_1	AUGUSTUS	stop_codon	143859177	143859179	.	-	0	ID=g6318.t1.stop1;Parent=g6318.t1;
OW387023.1_Nowickia_ferox_genome_assembly,_chromosome:_1	AUGUSTUS	CDS	143859177	143859356	1	-	0	ID=g6318.t1.CDS1;Parent=g6318.t1;
OW387023.1_Nowickia_ferox_genome_assembly,_chromosome:_1	AUGUSTUS	exon	143859177	143859356	.	-	.	ID=g6318.t1.exon1;Parent=g6318.t1;
OW387023.1_Nowickia_ferox_genome_assembly,_chromosome:_1	AUGUSTUS	intron	143859357	143859424	1	-	.	ID=g6318.t1.intron1;Parent=g6318.t1;
OW387023.1_Nowickia_ferox_genome_assembly,_chromosome:_1	AUGUSTUS	CDS	143859425	143860624	1	-	0	ID=g6318.t1.CDS2;Parent=g6318.t1;
OW387023.1_Nowickia_ferox_genome_assembly,_chromosome:_1	AUGUSTUS	exon	143859425	143860624	.	-	.	ID=g6318.t1.exon2;Parent=g6318.t1;
OW387023.1_Nowickia_ferox_genome_assembly,_chromosome:_1	AUGUSTUS	intron	143860625	143860707	1	-	.	ID=g6318.t1.intron2;Parent=g6318.t1;
OW387023.1_Nowickia_ferox_genome_assembly,_chromosome:_1	AUGUSTUS	CDS	143860708	143861205	1	-	0	ID=g6318.t1.CDS3;Parent=g6318.t1;
OW387023.1_Nowickia_ferox_genome_assembly,_chromosome:_1	AUGUSTUS	exon	143860708	143861205	.	-	.	ID=g6318.t1.exon3;Parent=g6318.t1;
OW387023.1_Nowickia_ferox_genome_assembly,_chromosome:_1	AUGUSTUS	start_codon	143861203	143861205	.	-	0	ID=g6318.t1.start1;Parent=g6318.t1;
OW387023.1_Nowickia_ferox_genome_assembly,_chromosome:_1	AUGUSTUS	gene	143892359	143909349	.	-	.	ID=g6319;
OW387023.1_Nowickia_ferox_genome_assembly,_chromosome:_1	AUGUSTUS	mRNA	143892359	143909349	1	-	.	ID=g6319.t1;Parent=g6319;
OW387023.1_Nowickia_ferox_genome_assembly,_chromosome:_1	AUGUSTUS	stop_codon	143892359	143892361	.	-	0	ID=g6319.t1.stop1;Parent=g6319.t1;
OW387023.1_Nowickia_ferox_genome_assembly,_chromosome:_1	AUGUSTUS	CDS	143892359	143892496	1	-	0	ID=g6319.t1.CDS1;Parent=g6319.t1;
OW387023.1_Nowickia_ferox_genome_assembly,_chromosome:_1	AUGUSTUS	exon	143892359	143892496	.	-	.	ID=g6319.t1.exon1;Parent=g6319.t1;
OW387023.1_Nowickia_ferox_genome_assembly,_chromosome:_1	AUGUSTUS	intron	143892497	143893792	1	-	.	ID=g6319.t1.intron1;Parent=g6319.t1;
OW387023.1_Nowickia_ferox_genome_assembly,_chromosome:_1	AUGUSTUS	CDS	143893793	143894012	1	-	1	ID=g6319.t1.CDS2;Parent=g6319.t1;
OW387023.1_Nowickia_ferox_genome_assembly,_chromosome:_1	AUGUSTUS	exon	143893793	143894012	.	-	.	ID=g6319.t1.exon2;Parent=g6319.t1;
OW387023.1_Nowickia_ferox_genome_assembly,_chromosome:_1	AUGUSTUS	intron	143894013	143894086	1	-	.	ID=g6319.t1.intron2;Parent=g6319.t1;
OW387023.1_Nowickia_ferox_genome_assembly,_chromosome:_1	AUGUSTUS	CDS	143894087	143894229	1	-	0	ID=g6319.t1.CDS3;Parent=g6319.t1;
OW387023.1_Nowickia_ferox_genome_assembly,_chromosome:_1	AUGUSTUS	exon	143894087	143894229	.	-	.	ID=g6319.t1.exon3;Parent=g6319.t1;
OW387023.1_Nowickia_ferox_genome_assembly,_chromosome:_1	AUGUSTUS	intron	143894230	143894297	1	-	.	ID=g6319.t1.intron3;Parent=g6319.t1;
OW387023.1_Nowickia_ferox_genome_assembly,_chromosome:_1	AUGUSTUS	CDS	143894298	143894434	1	-	2	ID=g6319.t1.CDS4;Parent=g6319.t1;
OW387023.1_Nowickia_ferox_genome_assembly,_chromosome:_1	AUGUSTUS	exon	143894298	143894434	.	-	.	ID=g6319.t1.exon4;Parent=g6319.t1;
OW387023.1_Nowickia_ferox_genome_assembly,_chromosome:_1	AUGUSTUS	intron	143894435	143897318	1	-	.	ID=g6319.t1.intron4;Parent=g6319.t1;
OW387023.1_Nowickia_ferox_genome_assembly,_chromosome:_1	AUGUSTUS	CDS	143897319	143897826	1	-	0	ID=g6319.t1.CDS5;Parent=g6319.t1;
OW387023.1_Nowickia_ferox_genome_assembly,_chromosome:_1	AUGUSTUS	exon	143897319	143897826	.	-	.	ID=g6319.t1.exon5;Parent=g6319.t1;
OW387023.1_Nowickia_ferox_genome_assembly,_chromosome:_1	AUGUSTUS	intron	143897827	143897939	1	-	.	ID=g6319.t1.intron5;Parent=g6319.t1;
OW387023.1_Nowickia_ferox_genome_assembly,_chromosome:_1	AUGUSTUS	CDS	143897940	143898114	1	-	1	ID=g6319.t1.CDS6;Parent=g6319.t1;
OW387023.1_Nowickia_ferox_genome_assembly,_chromosome:_1	AUGUSTUS	exon	143897940	143898114	.	-	.	ID=g6319.t1.exon6;Parent=g6319.t1;
OW387023.1_Nowickia_ferox_genome_assembly,_chromosome:_1	AUGUSTUS	intron	143898115	143900662	1	-	.	ID=g6319.t1.intron6;Parent=g6319.t1;
OW387023.1_Nowickia_ferox_genome_assembly,_chromosome:_1	AUGUSTUS	CDS	143900663	143900728	1	-	1	ID=g6319.t1.CDS7;Parent=g6319.t1;
OW387023.1_Nowickia_ferox_genome_assembly,_chromosome:_1	AUGUSTUS	exon	143900663	143900728	.	-	.	ID=g6319.t1.exon7;Parent=g6319.t1;
OW387023.1_Nowickia_ferox_genome_assembly,_chromosome:_1	AUGUSTUS	intron	143900729	143904488	1	-	.	ID=g6319.t1.intron7;Parent=g6319.t1;
OW387023.1_Nowickia_ferox_genome_assembly,_chromosome:_1	AUGUSTUS	CDS	143904489	143904654	1	-	2	ID=g6319.t1.CDS8;Parent=g6319.t1;
OW387023.1_Nowickia_ferox_genome_assembly,_chromosome:_1	AUGUSTUS	exon	143904489	143904654	.	-	.	ID=g6319.t1.exon8;Parent=g6319.t1;
OW387023.1_Nowickia_ferox_genome_assembly,_chromosome:_1	AUGUSTUS	intron	143904655	143904877	1	-	.	ID=g6319.t1.intron8;Parent=g6319.t1;
OW387023.1_Nowickia_ferox_genome_assembly,_chromosome:_1	AUGUSTUS	CDS	143904878	143904910	1	-	2	ID=g6319.t1.CDS9;Parent=g6319.t1;
OW387023.1_Nowickia_ferox_genome_assembly,_chromosome:_1	AUGUSTUS	exon	143904878	143904910	.	-	.	ID=g6319.t1.exon9;Parent=g6319.t1;
OW387023.1_Nowickia_ferox_genome_assembly,_chromosome:_1	AUGUSTUS	intron	143904911	143909255	1	-	.	ID=g6319.t1.intron9;Parent=g6319.t1;
OW387023.1_Nowickia_ferox_genome_assembly,_chromosome:_1	AUGUSTUS	CDS	143909256	143909349	1	-	0	ID=g6319.t1.CDS10;Parent=g6319.t1;
OW387023.1_Nowickia_ferox_genome_assembly,_chromosome:_1	AUGUSTUS	exon	143909256	143909349	.	-	.	ID=g6319.t1.exon10;Parent=g6319.t1;
OW387023.1_Nowickia_ferox_genome_assembly,_chromosome:_1	AUGUSTUS	start_codon	143909347	143909349	.	-	0	ID=g6319.t1.start1;Parent=g6319.t1;
OW387023.1_Nowickia_ferox_genome_assembly,_chromosome:_1	AUGUSTUS	mRNA	143892359	143909349	1	-	.	ID=g6319.t2;Parent=g6319;
OW387023.1_Nowickia_ferox_genome_assembly,_chromosome:_1	AUGUSTUS	stop_codon	143892359	143892361	.	-	0	ID=g6319.t2.stop1;Parent=g6319.t2;
OW387023.1_Nowickia_ferox_genome_assembly,_chromosome:_1	AUGUSTUS	CDS	143892359	143892496	1	-	0	ID=g6319.t2.CDS1;Parent=g6319.t2;
OW387023.1_Nowickia_ferox_genome_assembly,_chromosome:_1	AUGUSTUS	exon	143892359	143892496	.	-	.	ID=g6319.t2.exon1;Parent=g6319.t2;
OW387023.1_Nowickia_ferox_genome_assembly,_chromosome:_1	AUGUSTUS	intron	143892497	143893792	1	-	.	ID=g6319.t2.intron1;Parent=g6319.t2;
OW387023.1_Nowickia_ferox_genome_assembly,_chromosome:_1	AUGUSTUS	CDS	143893793	143894012	1	-	1	ID=g6319.t2.CDS2;Parent=g6319.t2;
OW387023.1_Nowickia_ferox_genome_assembly,_chromosome:_1	AUGUSTUS	exon	143893793	143894012	.	-	.	ID=g6319.t2.exon2;Parent=g6319.t2;
OW387023.1_Nowickia_ferox_genome_assembly,_chromosome:_1	AUGUSTUS	intron	143894013	143894086	1	-	.	ID=g6319.t2.intron2;Parent=g6319.t2;
OW387023.1_Nowickia_ferox_genome_assembly,_chromosome:_1	AUGUSTUS	CDS	143894087	143894229	1	-	0	ID=g6319.t2.CDS3;Parent=g6319.t2;
OW387023.1_Nowickia_ferox_genome_assembly,_chromosome:_1	AUGUSTUS	exon	143894087	143894229	.	-	.	ID=g6319.t2.exon3;Parent=g6319.t2;
OW387023.1_Nowickia_ferox_genome_assembly,_chromosome:_1	AUGUSTUS	intron	143894230	143894297	1	-	.	ID=g6319.t2.intron3;Parent=g6319.t2;
OW387023.1_Nowickia_ferox_genome_assembly,_chromosome:_1	AUGUSTUS	CDS	143894298	143894434	1	-	2	ID=g6319.t2.CDS4;Parent=g6319.t2;
OW387023.1_Nowickia_ferox_genome_assembly,_chromosome:_1	AUGUSTUS	exon	143894298	143894434	.	-	.	ID=g6319.t2.exon4;Parent=g6319.t2;
OW387023.1_Nowickia_ferox_genome_assembly,_chromosome:_1	AUGUSTUS	intron	143894435	143897318	1	-	.	ID=g6319.t2.intron4;Parent=g6319.t2;
OW387023.1_Nowickia_ferox_genome_assembly,_chromosome:_1	AUGUSTUS	CDS	143897319	143897826	1	-	0	ID=g6319.t2.CDS5;Parent=g6319.t2;
OW387023.1_Nowickia_ferox_genome_assembly,_chromosome:_1	AUGUSTUS	exon	143897319	143897826	.	-	.	ID=g6319.t2.exon5;Parent=g6319.t2;
OW387023.1_Nowickia_ferox_genome_assembly,_chromosome:_1	AUGUSTUS	intron	143897827	143897939	1	-	.	ID=g6319.t2.intron5;Parent=g6319.t2;
OW387023.1_Nowickia_ferox_genome_assembly,_chromosome:_1	AUGUSTUS	CDS	143897940	143898114	1	-	1	ID=g6319.t2.CDS6;Parent=g6319.t2;
OW387023.1_Nowickia_ferox_genome_assembly,_chromosome:_1	AUGUSTUS	exon	143897940	143898114	.	-	.	ID=g6319.t2.exon6;Parent=g6319.t2;
OW387023.1_Nowickia_ferox_genome_assembly,_chromosome:_1	AUGUSTUS	intron	143898115	143904488	1	-	.	ID=g6319.t2.intron6;Parent=g6319.t2;
OW387023.1_Nowickia_ferox_genome_assembly,_chromosome:_1	AUGUSTUS	CDS	143904489	143904654	1	-	2	ID=g6319.t2.CDS7;Parent=g6319.t2;
OW387023.1_Nowickia_ferox_genome_assembly,_chromosome:_1	AUGUSTUS	exon	143904489	143904654	.	-	.	ID=g6319.t2.exon7;Parent=g6319.t2;
OW387023.1_Nowickia_ferox_genome_assembly,_chromosome:_1	AUGUSTUS	intron	143904655	143904877	1	-	.	ID=g6319.t2.intron7;Parent=g6319.t2;
OW387023.1_Nowickia_ferox_genome_assembly,_chromosome:_1	AUGUSTUS	CDS	143904878	143904910	1	-	2	ID=g6319.t2.CDS8;Parent=g6319.t2;
OW387023.1_Nowickia_ferox_genome_assembly,_chromosome:_1	AUGUSTUS	exon	143904878	143904910	.	-	.	ID=g6319.t2.exon8;Parent=g6319.t2;
OW387023.1_Nowickia_ferox_genome_assembly,_chromosome:_1	AUGUSTUS	intron	143904911	143909255	1	-	.	ID=g6319.t2.intron8;Parent=g6319.t2;
OW387023.1_Nowickia_ferox_genome_assembly,_chromosome:_1	AUGUSTUS	CDS	143909256	143909349	1	-	0	ID=g6319.t2.CDS9;Parent=g6319.t2;
OW387023.1_Nowickia_ferox_genome_assembly,_chromosome:_1	AUGUSTUS	exon	143909256	143909349	.	-	.	ID=g6319.t2.exon9;Parent=g6319.t2;
OW387023.1_Nowickia_ferox_genome_assembly,_chromosome:_1	AUGUSTUS	start_codon	143909347	143909349	.	-	0	ID=g6319.t2.start1;Parent=g6319.t2;
OW387023.1_Nowickia_ferox_genome_assembly,_chromosome:_1	AUGUSTUS	gene	143927644	143967330	.	-	.	ID=g6320;
OW387023.1_Nowickia_ferox_genome_assembly,_chromosome:_1	AUGUSTUS	mRNA	143927644	143967330	0.13	-	.	ID=g6320.t1;Parent=g6320;
OW387023.1_Nowickia_ferox_genome_assembly,_chromosome:_1	AUGUSTUS	stop_codon	143927644	143927646	.	-	0	ID=g6320.t1.stop1;Parent=g6320.t1;
OW387023.1_Nowickia_ferox_genome_assembly,_chromosome:_1	AUGUSTUS	CDS	143927644	143927740	0.39	-	1	ID=g6320.t1.CDS1;Parent=g6320.t1;
OW387023.1_Nowickia_ferox_genome_assembly,_chromosome:_1	AUGUSTUS	exon	143927644	143927740	.	-	.	ID=g6320.t1.exon1;Parent=g6320.t1;
OW387023.1_Nowickia_ferox_genome_assembly,_chromosome:_1	AUGUSTUS	intron	143927741	143929008	1	-	.	ID=g6320.t1.intron1;Parent=g6320.t1;
OW387023.1_Nowickia_ferox_genome_assembly,_chromosome:_1	AUGUSTUS	CDS	143929009	143929167	1	-	1	ID=g6320.t1.CDS2;Parent=g6320.t1;
OW387023.1_Nowickia_ferox_genome_assembly,_chromosome:_1	AUGUSTUS	exon	143929009	143929167	.	-	.	ID=g6320.t1.exon2;Parent=g6320.t1;
OW387023.1_Nowickia_ferox_genome_assembly,_chromosome:_1	AUGUSTUS	intron	143929168	143935718	1	-	.	ID=g6320.t1.intron2;Parent=g6320.t1;
OW387023.1_Nowickia_ferox_genome_assembly,_chromosome:_1	AUGUSTUS	CDS	143935719	143935831	1	-	0	ID=g6320.t1.CDS3;Parent=g6320.t1;
OW387023.1_Nowickia_ferox_genome_assembly,_chromosome:_1	AUGUSTUS	exon	143935719	143935831	.	-	.	ID=g6320.t1.exon3;Parent=g6320.t1;
OW387023.1_Nowickia_ferox_genome_assembly,_chromosome:_1	AUGUSTUS	intron	143935832	143936132	1	-	.	ID=g6320.t1.intron3;Parent=g6320.t1;
OW387023.1_Nowickia_ferox_genome_assembly,_chromosome:_1	AUGUSTUS	CDS	143936133	143936288	1	-	0	ID=g6320.t1.CDS4;Parent=g6320.t1;
OW387023.1_Nowickia_ferox_genome_assembly,_chromosome:_1	AUGUSTUS	exon	143936133	143936288	.	-	.	ID=g6320.t1.exon4;Parent=g6320.t1;
OW387023.1_Nowickia_ferox_genome_assembly,_chromosome:_1	AUGUSTUS	intron	143936289	143942320	1	-	.	ID=g6320.t1.intron4;Parent=g6320.t1;
OW387023.1_Nowickia_ferox_genome_assembly,_chromosome:_1	AUGUSTUS	CDS	143942321	143942473	1	-	0	ID=g6320.t1.CDS5;Parent=g6320.t1;
OW387023.1_Nowickia_ferox_genome_assembly,_chromosome:_1	AUGUSTUS	exon	143942321	143942473	.	-	.	ID=g6320.t1.exon5;Parent=g6320.t1;
OW387023.1_Nowickia_ferox_genome_assembly,_chromosome:_1	AUGUSTUS	intron	143942474	143956141	1	-	.	ID=g6320.t1.intron5;Parent=g6320.t1;
OW387023.1_Nowickia_ferox_genome_assembly,_chromosome:_1	AUGUSTUS	CDS	143956142	143956247	1	-	1	ID=g6320.t1.CDS6;Parent=g6320.t1;
OW387023.1_Nowickia_ferox_genome_assembly,_chromosome:_1	AUGUSTUS	exon	143956142	143956247	.	-	.	ID=g6320.t1.exon6;Parent=g6320.t1;
OW387023.1_Nowickia_ferox_genome_assembly,_chromosome:_1	AUGUSTUS	intron	143956248	143959853	1	-	.	ID=g6320.t1.intron6;Parent=g6320.t1;
OW387023.1_Nowickia_ferox_genome_assembly,_chromosome:_1	AUGUSTUS	CDS	143959854	143959964	0.97	-	1	ID=g6320.t1.CDS7;Parent=g6320.t1;
OW387023.1_Nowickia_ferox_genome_assembly,_chromosome:_1	AUGUSTUS	exon	143959854	143959964	.	-	.	ID=g6320.t1.exon7;Parent=g6320.t1;
OW387023.1_Nowickia_ferox_genome_assembly,_chromosome:_1	AUGUSTUS	intron	143959965	143967295	0.31	-	.	ID=g6320.t1.intron7;Parent=g6320.t1;
OW387023.1_Nowickia_ferox_genome_assembly,_chromosome:_1	AUGUSTUS	CDS	143967296	143967330	0.31	-	0	ID=g6320.t1.CDS8;Parent=g6320.t1;
OW387023.1_Nowickia_ferox_genome_assembly,_chromosome:_1	AUGUSTUS	exon	143967296	143967330	.	-	.	ID=g6320.t1.exon8;Parent=g6320.t1;
OW387023.1_Nowickia_ferox_genome_assembly,_chromosome:_1	AUGUSTUS	start_codon	143967328	143967330	.	-	0	ID=g6320.t1.start1;Parent=g6320.t1;
OW387023.1_Nowickia_ferox_genome_assembly,_chromosome:_1	AUGUSTUS	gene	143997894	144014120	.	-	.	ID=g6321;
OW387023.1_Nowickia_ferox_genome_assembly,_chromosome:_1	AUGUSTUS	mRNA	143997894	144014120	1	-	.	ID=g6321.t1;Parent=g6321;
OW387023.1_Nowickia_ferox_genome_assembly,_chromosome:_1	AUGUSTUS	stop_codon	143997894	143997896	.	-	0	ID=g6321.t1.stop1;Parent=g6321.t1;
OW387023.1_Nowickia_ferox_genome_assembly,_chromosome:_1	AUGUSTUS	CDS	143997894	143997989	1	-	0	ID=g6321.t1.CDS1;Parent=g6321.t1;
OW387023.1_Nowickia_ferox_genome_assembly,_chromosome:_1	AUGUSTUS	exon	143997894	143997989	.	-	.	ID=g6321.t1.exon1;Parent=g6321.t1;
OW387023.1_Nowickia_ferox_genome_assembly,_chromosome:_1	AUGUSTUS	intron	143997990	144001934	1	-	.	ID=g6321.t1.intron1;Parent=g6321.t1;
OW387023.1_Nowickia_ferox_genome_assembly,_chromosome:_1	AUGUSTUS	CDS	144001935	144002102	1	-	0	ID=g6321.t1.CDS2;Parent=g6321.t1;
OW387023.1_Nowickia_ferox_genome_assembly,_chromosome:_1	AUGUSTUS	exon	144001935	144002102	.	-	.	ID=g6321.t1.exon2;Parent=g6321.t1;
OW387023.1_Nowickia_ferox_genome_assembly,_chromosome:_1	AUGUSTUS	intron	144002103	144005259	1	-	.	ID=g6321.t1.intron2;Parent=g6321.t1;
OW387023.1_Nowickia_ferox_genome_assembly,_chromosome:_1	AUGUSTUS	CDS	144005260	144005411	1	-	2	ID=g6321.t1.CDS3;Parent=g6321.t1;
OW387023.1_Nowickia_ferox_genome_assembly,_chromosome:_1	AUGUSTUS	exon	144005260	144005411	.	-	.	ID=g6321.t1.exon3;Parent=g6321.t1;
OW387023.1_Nowickia_ferox_genome_assembly,_chromosome:_1	AUGUSTUS	intron	144005412	144005728	1	-	.	ID=g6321.t1.intron3;Parent=g6321.t1;
OW387023.1_Nowickia_ferox_genome_assembly,_chromosome:_1	AUGUSTUS	CDS	144005729	144005840	1	-	0	ID=g6321.t1.CDS4;Parent=g6321.t1;
OW387023.1_Nowickia_ferox_genome_assembly,_chromosome:_1	AUGUSTUS	exon	144005729	144005840	.	-	.	ID=g6321.t1.exon4;Parent=g6321.t1;
OW387023.1_Nowickia_ferox_genome_assembly,_chromosome:_1	AUGUSTUS	intron	144005841	144008147	1	-	.	ID=g6321.t1.intron4;Parent=g6321.t1;
OW387023.1_Nowickia_ferox_genome_assembly,_chromosome:_1	AUGUSTUS	CDS	144008148	144008306	1	-	0	ID=g6321.t1.CDS5;Parent=g6321.t1;
OW387023.1_Nowickia_ferox_genome_assembly,_chromosome:_1	AUGUSTUS	exon	144008148	144008306	.	-	.	ID=g6321.t1.exon5;Parent=g6321.t1;
OW387023.1_Nowickia_ferox_genome_assembly,_chromosome:_1	AUGUSTUS	intron	144008307	144013784	1	-	.	ID=g6321.t1.intron5;Parent=g6321.t1;
OW387023.1_Nowickia_ferox_genome_assembly,_chromosome:_1	AUGUSTUS	CDS	144013785	144014120	1	-	0	ID=g6321.t1.CDS6;Parent=g6321.t1;
OW387023.1_Nowickia_ferox_genome_assembly,_chromosome:_1	AUGUSTUS	exon	144013785	144014120	.	-	.	ID=g6321.t1.exon6;Parent=g6321.t1;
OW387023.1_Nowickia_ferox_genome_assembly,_chromosome:_1	AUGUSTUS	start_codon	144014118	144014120	.	-	0	ID=g6321.t1.start1;Parent=g6321.t1;
OW387023.1_Nowickia_ferox_genome_assembly,_chromosome:_1	AUGUSTUS	gene	144046961	144048397	.	+	.	ID=g6322;
OW387023.1_Nowickia_ferox_genome_assembly,_chromosome:_1	AUGUSTUS	mRNA	144046961	144048397	1	+	.	ID=g6322.t1;Parent=g6322;
OW387023.1_Nowickia_ferox_genome_assembly,_chromosome:_1	AUGUSTUS	start_codon	144046961	144046963	.	+	0	ID=g6322.t1.start1;Parent=g6322.t1;
OW387023.1_Nowickia_ferox_genome_assembly,_chromosome:_1	AUGUSTUS	CDS	144046961	144048397	1	+	0	ID=g6322.t1.CDS1;Parent=g6322.t1;
OW387023.1_Nowickia_ferox_genome_assembly,_chromosome:_1	AUGUSTUS	exon	144046961	144048397	.	+	.	ID=g6322.t1.exon1;Parent=g6322.t1;
OW387023.1_Nowickia_ferox_genome_assembly,_chromosome:_1	AUGUSTUS	stop_codon	144048395	144048397	.	+	0	ID=g6322.t1.stop1;Parent=g6322.t1;
OW387023.1_Nowickia_ferox_genome_assembly,_chromosome:_1	AUGUSTUS	gene	144048506	144049026	.	-	.	ID=g6323;
OW387023.1_Nowickia_ferox_genome_assembly,_chromosome:_1	AUGUSTUS	mRNA	144048506	144049026	1	-	.	ID=g6323.t1;Parent=g6323;
OW387023.1_Nowickia_ferox_genome_assembly,_chromosome:_1	AUGUSTUS	stop_codon	144048506	144048508	.	-	0	ID=g6323.t1.stop1;Parent=g6323.t1;
OW387023.1_Nowickia_ferox_genome_assembly,_chromosome:_1	AUGUSTUS	CDS	144048506	144048655	1	-	0	ID=g6323.t1.CDS1;Parent=g6323.t1;
OW387023.1_Nowickia_ferox_genome_assembly,_chromosome:_1	AUGUSTUS	exon	144048506	144048655	.	-	.	ID=g6323.t1.exon1;Parent=g6323.t1;
OW387023.1_Nowickia_ferox_genome_assembly,_chromosome:_1	AUGUSTUS	intron	144048656	144048730	1	-	.	ID=g6323.t1.intron1;Parent=g6323.t1;
OW387023.1_Nowickia_ferox_genome_assembly,_chromosome:_1	AUGUSTUS	CDS	144048731	144048936	1	-	2	ID=g6323.t1.CDS2;Parent=g6323.t1;
OW387023.1_Nowickia_ferox_genome_assembly,_chromosome:_1	AUGUSTUS	exon	144048731	144048936	.	-	.	ID=g6323.t1.exon2;Parent=g6323.t1;
OW387023.1_Nowickia_ferox_genome_assembly,_chromosome:_1	AUGUSTUS	intron	144048937	144048992	1	-	.	ID=g6323.t1.intron2;Parent=g6323.t1;
OW387023.1_Nowickia_ferox_genome_assembly,_chromosome:_1	AUGUSTUS	CDS	144048993	144049026	1	-	0	ID=g6323.t1.CDS3;Parent=g6323.t1;
OW387023.1_Nowickia_ferox_genome_assembly,_chromosome:_1	AUGUSTUS	exon	144048993	144049026	.	-	.	ID=g6323.t1.exon3;Parent=g6323.t1;
OW387023.1_Nowickia_ferox_genome_assembly,_chromosome:_1	AUGUSTUS	start_codon	144049024	144049026	.	-	0	ID=g6323.t1.start1;Parent=g6323.t1;
OW387023.1_Nowickia_ferox_genome_assembly,_chromosome:_1	AUGUSTUS	gene	144051158	144055119	.	-	.	ID=g6324;
OW387023.1_Nowickia_ferox_genome_assembly,_chromosome:_1	AUGUSTUS	mRNA	144051158	144055119	1	-	.	ID=g6324.t1;Parent=g6324;
OW387023.1_Nowickia_ferox_genome_assembly,_chromosome:_1	AUGUSTUS	stop_codon	144051158	144051160	.	-	0	ID=g6324.t1.stop1;Parent=g6324.t1;
OW387023.1_Nowickia_ferox_genome_assembly,_chromosome:_1	AUGUSTUS	CDS	144051158	144051842	1	-	1	ID=g6324.t1.CDS1;Parent=g6324.t1;
OW387023.1_Nowickia_ferox_genome_assembly,_chromosome:_1	AUGUSTUS	exon	144051158	144051842	.	-	.	ID=g6324.t1.exon1;Parent=g6324.t1;
OW387023.1_Nowickia_ferox_genome_assembly,_chromosome:_1	AUGUSTUS	intron	144051843	144051902	1	-	.	ID=g6324.t1.intron1;Parent=g6324.t1;
OW387023.1_Nowickia_ferox_genome_assembly,_chromosome:_1	AUGUSTUS	CDS	144051903	144052008	1	-	2	ID=g6324.t1.CDS2;Parent=g6324.t1;
OW387023.1_Nowickia_ferox_genome_assembly,_chromosome:_1	AUGUSTUS	exon	144051903	144052008	.	-	.	ID=g6324.t1.exon2;Parent=g6324.t1;
OW387023.1_Nowickia_ferox_genome_assembly,_chromosome:_1	AUGUSTUS	intron	144052009	144052102	1	-	.	ID=g6324.t1.intron2;Parent=g6324.t1;
OW387023.1_Nowickia_ferox_genome_assembly,_chromosome:_1	AUGUSTUS	CDS	144052103	144052199	1	-	0	ID=g6324.t1.CDS3;Parent=g6324.t1;
OW387023.1_Nowickia_ferox_genome_assembly,_chromosome:_1	AUGUSTUS	exon	144052103	144052199	.	-	.	ID=g6324.t1.exon3;Parent=g6324.t1;
OW387023.1_Nowickia_ferox_genome_assembly,_chromosome:_1	AUGUSTUS	intron	144052200	144052466	1	-	.	ID=g6324.t1.intron3;Parent=g6324.t1;
OW387023.1_Nowickia_ferox_genome_assembly,_chromosome:_1	AUGUSTUS	CDS	144052467	144052587	1	-	1	ID=g6324.t1.CDS4;Parent=g6324.t1;
OW387023.1_Nowickia_ferox_genome_assembly,_chromosome:_1	AUGUSTUS	exon	144052467	144052587	.	-	.	ID=g6324.t1.exon4;Parent=g6324.t1;
OW387023.1_Nowickia_ferox_genome_assembly,_chromosome:_1	AUGUSTUS	intron	144052588	144052677	1	-	.	ID=g6324.t1.intron4;Parent=g6324.t1;
OW387023.1_Nowickia_ferox_genome_assembly,_chromosome:_1	AUGUSTUS	CDS	144052678	144054459	1	-	1	ID=g6324.t1.CDS5;Parent=g6324.t1;
OW387023.1_Nowickia_ferox_genome_assembly,_chromosome:_1	AUGUSTUS	exon	144052678	144054459	.	-	.	ID=g6324.t1.exon5;Parent=g6324.t1;
OW387023.1_Nowickia_ferox_genome_assembly,_chromosome:_1	AUGUSTUS	intron	144054460	144054855	1	-	.	ID=g6324.t1.intron5;Parent=g6324.t1;
OW387023.1_Nowickia_ferox_genome_assembly,_chromosome:_1	AUGUSTUS	CDS	144054856	144054953	1	-	0	ID=g6324.t1.CDS6;Parent=g6324.t1;
OW387023.1_Nowickia_ferox_genome_assembly,_chromosome:_1	AUGUSTUS	exon	144054856	144054953	.	-	.	ID=g6324.t1.exon6;Parent=g6324.t1;
OW387023.1_Nowickia_ferox_genome_assembly,_chromosome:_1	AUGUSTUS	intron	144054954	144055020	1	-	.	ID=g6324.t1.intron6;Parent=g6324.t1;
OW387023.1_Nowickia_ferox_genome_assembly,_chromosome:_1	AUGUSTUS	CDS	144055021	144055119	1	-	0	ID=g6324.t1.CDS7;Parent=g6324.t1;
OW387023.1_Nowickia_ferox_genome_assembly,_chromosome:_1	AUGUSTUS	exon	144055021	144055119	.	-	.	ID=g6324.t1.exon7;Parent=g6324.t1;
OW387023.1_Nowickia_ferox_genome_assembly,_chromosome:_1	AUGUSTUS	start_codon	144055117	144055119	.	-	0	ID=g6324.t1.start1;Parent=g6324.t1;
OW387023.1_Nowickia_ferox_genome_assembly,_chromosome:_1	AUGUSTUS	gene	144055498	144056673	.	+	.	ID=g6325;
OW387023.1_Nowickia_ferox_genome_assembly,_chromosome:_1	AUGUSTUS	mRNA	144055498	144056673	1	+	.	ID=g6325.t1;Parent=g6325;
OW387023.1_Nowickia_ferox_genome_assembly,_chromosome:_1	AUGUSTUS	start_codon	144055498	144055500	.	+	0	ID=g6325.t1.start1;Parent=g6325.t1;
OW387023.1_Nowickia_ferox_genome_assembly,_chromosome:_1	AUGUSTUS	CDS	144055498	144056673	1	+	0	ID=g6325.t1.CDS1;Parent=g6325.t1;
OW387023.1_Nowickia_ferox_genome_assembly,_chromosome:_1	AUGUSTUS	exon	144055498	144056673	.	+	.	ID=g6325.t1.exon1;Parent=g6325.t1;
OW387023.1_Nowickia_ferox_genome_assembly,_chromosome:_1	AUGUSTUS	stop_codon	144056671	144056673	.	+	0	ID=g6325.t1.stop1;Parent=g6325.t1;
OW387023.1_Nowickia_ferox_genome_assembly,_chromosome:_1	AUGUSTUS	gene	144056830	144062228	.	-	.	ID=g6326;
OW387023.1_Nowickia_ferox_genome_assembly,_chromosome:_1	AUGUSTUS	mRNA	144056830	144062228	1	-	.	ID=g6326.t1;Parent=g6326;
OW387023.1_Nowickia_ferox_genome_assembly,_chromosome:_1	AUGUSTUS	stop_codon	144056830	144056832	.	-	0	ID=g6326.t1.stop1;Parent=g6326.t1;
OW387023.1_Nowickia_ferox_genome_assembly,_chromosome:_1	AUGUSTUS	CDS	144056830	144056934	1	-	0	ID=g6326.t1.CDS1;Parent=g6326.t1;
OW387023.1_Nowickia_ferox_genome_assembly,_chromosome:_1	AUGUSTUS	exon	144056830	144056934	.	-	.	ID=g6326.t1.exon1;Parent=g6326.t1;
OW387023.1_Nowickia_ferox_genome_assembly,_chromosome:_1	AUGUSTUS	intron	144056935	144056999	1	-	.	ID=g6326.t1.intron1;Parent=g6326.t1;
OW387023.1_Nowickia_ferox_genome_assembly,_chromosome:_1	AUGUSTUS	CDS	144057000	144057257	1	-	0	ID=g6326.t1.CDS2;Parent=g6326.t1;
OW387023.1_Nowickia_ferox_genome_assembly,_chromosome:_1	AUGUSTUS	exon	144057000	144057257	.	-	.	ID=g6326.t1.exon2;Parent=g6326.t1;
OW387023.1_Nowickia_ferox_genome_assembly,_chromosome:_1	AUGUSTUS	intron	144057258	144057905	1	-	.	ID=g6326.t1.intron2;Parent=g6326.t1;
OW387023.1_Nowickia_ferox_genome_assembly,_chromosome:_1	AUGUSTUS	CDS	144057906	144058186	1	-	2	ID=g6326.t1.CDS3;Parent=g6326.t1;
OW387023.1_Nowickia_ferox_genome_assembly,_chromosome:_1	AUGUSTUS	exon	144057906	144058186	.	-	.	ID=g6326.t1.exon3;Parent=g6326.t1;
OW387023.1_Nowickia_ferox_genome_assembly,_chromosome:_1	AUGUSTUS	intron	144058187	144058251	1	-	.	ID=g6326.t1.intron3;Parent=g6326.t1;
OW387023.1_Nowickia_ferox_genome_assembly,_chromosome:_1	AUGUSTUS	CDS	144058252	144058632	1	-	2	ID=g6326.t1.CDS4;Parent=g6326.t1;
OW387023.1_Nowickia_ferox_genome_assembly,_chromosome:_1	AUGUSTUS	exon	144058252	144058632	.	-	.	ID=g6326.t1.exon4;Parent=g6326.t1;
OW387023.1_Nowickia_ferox_genome_assembly,_chromosome:_1	AUGUSTUS	intron	144058633	144061434	1	-	.	ID=g6326.t1.intron4;Parent=g6326.t1;
OW387023.1_Nowickia_ferox_genome_assembly,_chromosome:_1	AUGUSTUS	CDS	144061435	144061779	1	-	2	ID=g6326.t1.CDS5;Parent=g6326.t1;
OW387023.1_Nowickia_ferox_genome_assembly,_chromosome:_1	AUGUSTUS	exon	144061435	144061779	.	-	.	ID=g6326.t1.exon5;Parent=g6326.t1;
OW387023.1_Nowickia_ferox_genome_assembly,_chromosome:_1	AUGUSTUS	intron	144061780	144061841	1	-	.	ID=g6326.t1.intron5;Parent=g6326.t1;
OW387023.1_Nowickia_ferox_genome_assembly,_chromosome:_1	AUGUSTUS	CDS	144061842	144062020	1	-	1	ID=g6326.t1.CDS6;Parent=g6326.t1;
OW387023.1_Nowickia_ferox_genome_assembly,_chromosome:_1	AUGUSTUS	exon	144061842	144062020	.	-	.	ID=g6326.t1.exon6;Parent=g6326.t1;
OW387023.1_Nowickia_ferox_genome_assembly,_chromosome:_1	AUGUSTUS	intron	144062021	144062121	1	-	.	ID=g6326.t1.intron6;Parent=g6326.t1;
OW387023.1_Nowickia_ferox_genome_assembly,_chromosome:_1	AUGUSTUS	CDS	144062122	144062228	1	-	0	ID=g6326.t1.CDS7;Parent=g6326.t1;
OW387023.1_Nowickia_ferox_genome_assembly,_chromosome:_1	AUGUSTUS	exon	144062122	144062228	.	-	.	ID=g6326.t1.exon7;Parent=g6326.t1;
OW387023.1_Nowickia_ferox_genome_assembly,_chromosome:_1	AUGUSTUS	start_codon	144062226	144062228	.	-	0	ID=g6326.t1.start1;Parent=g6326.t1;
OW387023.1_Nowickia_ferox_genome_assembly,_chromosome:_1	AUGUSTUS	gene	144077647	144078025	.	+	.	ID=g6327;
OW387023.1_Nowickia_ferox_genome_assembly,_chromosome:_1	AUGUSTUS	mRNA	144077647	144078025	0.67	+	.	ID=g6327.t1;Parent=g6327;
OW387023.1_Nowickia_ferox_genome_assembly,_chromosome:_1	AUGUSTUS	start_codon	144077647	144077649	.	+	0	ID=g6327.t1.start1;Parent=g6327.t1;
OW387023.1_Nowickia_ferox_genome_assembly,_chromosome:_1	AUGUSTUS	CDS	144077647	144077829	0.67	+	0	ID=g6327.t1.CDS1;Parent=g6327.t1;
OW387023.1_Nowickia_ferox_genome_assembly,_chromosome:_1	AUGUSTUS	exon	144077647	144077829	.	+	.	ID=g6327.t1.exon1;Parent=g6327.t1;
OW387023.1_Nowickia_ferox_genome_assembly,_chromosome:_1	AUGUSTUS	intron	144077830	144077929	0.7	+	.	ID=g6327.t1.intron1;Parent=g6327.t1;
OW387023.1_Nowickia_ferox_genome_assembly,_chromosome:_1	AUGUSTUS	CDS	144077930	144078025	0.7	+	0	ID=g6327.t1.CDS2;Parent=g6327.t1;
OW387023.1_Nowickia_ferox_genome_assembly,_chromosome:_1	AUGUSTUS	exon	144077930	144078025	.	+	.	ID=g6327.t1.exon2;Parent=g6327.t1;
OW387023.1_Nowickia_ferox_genome_assembly,_chromosome:_1	AUGUSTUS	stop_codon	144078023	144078025	.	+	0	ID=g6327.t1.stop1;Parent=g6327.t1;
OW387023.1_Nowickia_ferox_genome_assembly,_chromosome:_1	AUGUSTUS	gene	144079331	144085700	.	+	.	ID=g6328;
OW387023.1_Nowickia_ferox_genome_assembly,_chromosome:_1	AUGUSTUS	mRNA	144079331	144085700	1	+	.	ID=g6328.t1;Parent=g6328;
OW387023.1_Nowickia_ferox_genome_assembly,_chromosome:_1	AUGUSTUS	start_codon	144079331	144079333	.	+	0	ID=g6328.t1.start1;Parent=g6328.t1;
OW387023.1_Nowickia_ferox_genome_assembly,_chromosome:_1	AUGUSTUS	CDS	144079331	144080509	1	+	0	ID=g6328.t1.CDS1;Parent=g6328.t1;
OW387023.1_Nowickia_ferox_genome_assembly,_chromosome:_1	AUGUSTUS	exon	144079331	144080509	.	+	.	ID=g6328.t1.exon1;Parent=g6328.t1;
OW387023.1_Nowickia_ferox_genome_assembly,_chromosome:_1	AUGUSTUS	intron	144080510	144084437	1	+	.	ID=g6328.t1.intron1;Parent=g6328.t1;
OW387023.1_Nowickia_ferox_genome_assembly,_chromosome:_1	AUGUSTUS	CDS	144084438	144085700	1	+	0	ID=g6328.t1.CDS2;Parent=g6328.t1;
OW387023.1_Nowickia_ferox_genome_assembly,_chromosome:_1	AUGUSTUS	exon	144084438	144085700	.	+	.	ID=g6328.t1.exon2;Parent=g6328.t1;
OW387023.1_Nowickia_ferox_genome_assembly,_chromosome:_1	AUGUSTUS	stop_codon	144085698	144085700	.	+	0	ID=g6328.t1.stop1;Parent=g6328.t1;
OW387023.1_Nowickia_ferox_genome_assembly,_chromosome:_1	AUGUSTUS	gene	144091154	144093572	.	+	.	ID=g6329;
OW387023.1_Nowickia_ferox_genome_assembly,_chromosome:_1	AUGUSTUS	mRNA	144091154	144093572	1	+	.	ID=g6329.t1;Parent=g6329;
OW387023.1_Nowickia_ferox_genome_assembly,_chromosome:_1	AUGUSTUS	start_codon	144091154	144091156	.	+	0	ID=g6329.t1.start1;Parent=g6329.t1;
OW387023.1_Nowickia_ferox_genome_assembly,_chromosome:_1	AUGUSTUS	CDS	144091154	144092027	1	+	0	ID=g6329.t1.CDS1;Parent=g6329.t1;
OW387023.1_Nowickia_ferox_genome_assembly,_chromosome:_1	AUGUSTUS	exon	144091154	144092027	.	+	.	ID=g6329.t1.exon1;Parent=g6329.t1;
OW387023.1_Nowickia_ferox_genome_assembly,_chromosome:_1	AUGUSTUS	intron	144092028	144092084	1	+	.	ID=g6329.t1.intron1;Parent=g6329.t1;
OW387023.1_Nowickia_ferox_genome_assembly,_chromosome:_1	AUGUSTUS	CDS	144092085	144092501	1	+	2	ID=g6329.t1.CDS2;Parent=g6329.t1;
OW387023.1_Nowickia_ferox_genome_assembly,_chromosome:_1	AUGUSTUS	exon	144092085	144092501	.	+	.	ID=g6329.t1.exon2;Parent=g6329.t1;
OW387023.1_Nowickia_ferox_genome_assembly,_chromosome:_1	AUGUSTUS	intron	144092502	144092607	1	+	.	ID=g6329.t1.intron2;Parent=g6329.t1;
OW387023.1_Nowickia_ferox_genome_assembly,_chromosome:_1	AUGUSTUS	CDS	144092608	144093236	1	+	2	ID=g6329.t1.CDS3;Parent=g6329.t1;
OW387023.1_Nowickia_ferox_genome_assembly,_chromosome:_1	AUGUSTUS	exon	144092608	144093236	.	+	.	ID=g6329.t1.exon3;Parent=g6329.t1;
OW387023.1_Nowickia_ferox_genome_assembly,_chromosome:_1	AUGUSTUS	intron	144093237	144093377	1	+	.	ID=g6329.t1.intron3;Parent=g6329.t1;
OW387023.1_Nowickia_ferox_genome_assembly,_chromosome:_1	AUGUSTUS	CDS	144093378	144093572	1	+	0	ID=g6329.t1.CDS4;Parent=g6329.t1;
OW387023.1_Nowickia_ferox_genome_assembly,_chromosome:_1	AUGUSTUS	exon	144093378	144093572	.	+	.	ID=g6329.t1.exon4;Parent=g6329.t1;
OW387023.1_Nowickia_ferox_genome_assembly,_chromosome:_1	AUGUSTUS	stop_codon	144093570	144093572	.	+	0	ID=g6329.t1.stop1;Parent=g6329.t1;
OW387023.1_Nowickia_ferox_genome_assembly,_chromosome:_1	AUGUSTUS	gene	144093620	144094501	.	-	.	ID=g6330;
OW387023.1_Nowickia_ferox_genome_assembly,_chromosome:_1	AUGUSTUS	mRNA	144093620	144094501	1	-	.	ID=g6330.t1;Parent=g6330;
OW387023.1_Nowickia_ferox_genome_assembly,_chromosome:_1	AUGUSTUS	stop_codon	144093620	144093622	.	-	0	ID=g6330.t1.stop1;Parent=g6330.t1;
OW387023.1_Nowickia_ferox_genome_assembly,_chromosome:_1	AUGUSTUS	CDS	144093620	144094501	1	-	0	ID=g6330.t1.CDS1;Parent=g6330.t1;
OW387023.1_Nowickia_ferox_genome_assembly,_chromosome:_1	AUGUSTUS	exon	144093620	144094501	.	-	.	ID=g6330.t1.exon1;Parent=g6330.t1;
OW387023.1_Nowickia_ferox_genome_assembly,_chromosome:_1	AUGUSTUS	start_codon	144094499	144094501	.	-	0	ID=g6330.t1.start1;Parent=g6330.t1;
OW387023.1_Nowickia_ferox_genome_assembly,_chromosome:_1	AUGUSTUS	gene	144098270	144112799	.	+	.	ID=g6331;
OW387023.1_Nowickia_ferox_genome_assembly,_chromosome:_1	AUGUSTUS	mRNA	144098270	144112799	1	+	.	ID=g6331.t1;Parent=g6331;
OW387023.1_Nowickia_ferox_genome_assembly,_chromosome:_1	AUGUSTUS	start_codon	144098270	144098272	.	+	0	ID=g6331.t1.start1;Parent=g6331.t1;
OW387023.1_Nowickia_ferox_genome_assembly,_chromosome:_1	AUGUSTUS	CDS	144098270	144098386	1	+	0	ID=g6331.t1.CDS1;Parent=g6331.t1;
OW387023.1_Nowickia_ferox_genome_assembly,_chromosome:_1	AUGUSTUS	exon	144098270	144098386	.	+	.	ID=g6331.t1.exon1;Parent=g6331.t1;
OW387023.1_Nowickia_ferox_genome_assembly,_chromosome:_1	AUGUSTUS	intron	144098387	144098631	1	+	.	ID=g6331.t1.intron1;Parent=g6331.t1;
OW387023.1_Nowickia_ferox_genome_assembly,_chromosome:_1	AUGUSTUS	CDS	144098632	144098808	1	+	0	ID=g6331.t1.CDS2;Parent=g6331.t1;
OW387023.1_Nowickia_ferox_genome_assembly,_chromosome:_1	AUGUSTUS	exon	144098632	144098808	.	+	.	ID=g6331.t1.exon2;Parent=g6331.t1;
OW387023.1_Nowickia_ferox_genome_assembly,_chromosome:_1	AUGUSTUS	intron	144098809	144098867	1	+	.	ID=g6331.t1.intron2;Parent=g6331.t1;
OW387023.1_Nowickia_ferox_genome_assembly,_chromosome:_1	AUGUSTUS	CDS	144098868	144098996	1	+	0	ID=g6331.t1.CDS3;Parent=g6331.t1;
OW387023.1_Nowickia_ferox_genome_assembly,_chromosome:_1	AUGUSTUS	exon	144098868	144098996	.	+	.	ID=g6331.t1.exon3;Parent=g6331.t1;
OW387023.1_Nowickia_ferox_genome_assembly,_chromosome:_1	AUGUSTUS	intron	144098997	144103009	1	+	.	ID=g6331.t1.intron3;Parent=g6331.t1;
OW387023.1_Nowickia_ferox_genome_assembly,_chromosome:_1	AUGUSTUS	CDS	144103010	144103158	1	+	0	ID=g6331.t1.CDS4;Parent=g6331.t1;
OW387023.1_Nowickia_ferox_genome_assembly,_chromosome:_1	AUGUSTUS	exon	144103010	144103158	.	+	.	ID=g6331.t1.exon4;Parent=g6331.t1;
OW387023.1_Nowickia_ferox_genome_assembly,_chromosome:_1	AUGUSTUS	intron	144103159	144106730	1	+	.	ID=g6331.t1.intron4;Parent=g6331.t1;
OW387023.1_Nowickia_ferox_genome_assembly,_chromosome:_1	AUGUSTUS	CDS	144106731	144106857	1	+	1	ID=g6331.t1.CDS5;Parent=g6331.t1;
OW387023.1_Nowickia_ferox_genome_assembly,_chromosome:_1	AUGUSTUS	exon	144106731	144106857	.	+	.	ID=g6331.t1.exon5;Parent=g6331.t1;
OW387023.1_Nowickia_ferox_genome_assembly,_chromosome:_1	AUGUSTUS	intron	144106858	144108995	1	+	.	ID=g6331.t1.intron5;Parent=g6331.t1;
OW387023.1_Nowickia_ferox_genome_assembly,_chromosome:_1	AUGUSTUS	CDS	144108996	144110154	1	+	0	ID=g6331.t1.CDS6;Parent=g6331.t1;
OW387023.1_Nowickia_ferox_genome_assembly,_chromosome:_1	AUGUSTUS	exon	144108996	144110154	.	+	.	ID=g6331.t1.exon6;Parent=g6331.t1;
OW387023.1_Nowickia_ferox_genome_assembly,_chromosome:_1	AUGUSTUS	intron	144110155	144110218	1	+	.	ID=g6331.t1.intron6;Parent=g6331.t1;
OW387023.1_Nowickia_ferox_genome_assembly,_chromosome:_1	AUGUSTUS	CDS	144110219	144110436	1	+	2	ID=g6331.t1.CDS7;Parent=g6331.t1;
OW387023.1_Nowickia_ferox_genome_assembly,_chromosome:_1	AUGUSTUS	exon	144110219	144110436	.	+	.	ID=g6331.t1.exon7;Parent=g6331.t1;
OW387023.1_Nowickia_ferox_genome_assembly,_chromosome:_1	AUGUSTUS	intron	144110437	144110826	1	+	.	ID=g6331.t1.intron7;Parent=g6331.t1;
OW387023.1_Nowickia_ferox_genome_assembly,_chromosome:_1	AUGUSTUS	CDS	144110827	144111034	1	+	0	ID=g6331.t1.CDS8;Parent=g6331.t1;
OW387023.1_Nowickia_ferox_genome_assembly,_chromosome:_1	AUGUSTUS	exon	144110827	144111034	.	+	.	ID=g6331.t1.exon8;Parent=g6331.t1;
OW387023.1_Nowickia_ferox_genome_assembly,_chromosome:_1	AUGUSTUS	intron	144111035	144112458	1	+	.	ID=g6331.t1.intron8;Parent=g6331.t1;
OW387023.1_Nowickia_ferox_genome_assembly,_chromosome:_1	AUGUSTUS	CDS	144112459	144112630	1	+	2	ID=g6331.t1.CDS9;Parent=g6331.t1;
OW387023.1_Nowickia_ferox_genome_assembly,_chromosome:_1	AUGUSTUS	exon	144112459	144112630	.	+	.	ID=g6331.t1.exon9;Parent=g6331.t1;
OW387023.1_Nowickia_ferox_genome_assembly,_chromosome:_1	AUGUSTUS	intron	144112631	144112687	1	+	.	ID=g6331.t1.intron9;Parent=g6331.t1;
OW387023.1_Nowickia_ferox_genome_assembly,_chromosome:_1	AUGUSTUS	CDS	144112688	144112799	1	+	1	ID=g6331.t1.CDS10;Parent=g6331.t1;
OW387023.1_Nowickia_ferox_genome_assembly,_chromosome:_1	AUGUSTUS	exon	144112688	144112799	.	+	.	ID=g6331.t1.exon10;Parent=g6331.t1;
OW387023.1_Nowickia_ferox_genome_assembly,_chromosome:_1	AUGUSTUS	stop_codon	144112797	144112799	.	+	0	ID=g6331.t1.stop1;Parent=g6331.t1;
OW387023.1_Nowickia_ferox_genome_assembly,_chromosome:_1	AUGUSTUS	gene	144115750	144116262	.	-	.	ID=g6332;
OW387023.1_Nowickia_ferox_genome_assembly,_chromosome:_1	AUGUSTUS	mRNA	144115750	144116262	1	-	.	ID=g6332.t1;Parent=g6332;
OW387023.1_Nowickia_ferox_genome_assembly,_chromosome:_1	AUGUSTUS	stop_codon	144115750	144115752	.	-	0	ID=g6332.t1.stop1;Parent=g6332.t1;
OW387023.1_Nowickia_ferox_genome_assembly,_chromosome:_1	AUGUSTUS	CDS	144115750	144116262	1	-	0	ID=g6332.t1.CDS1;Parent=g6332.t1;
OW387023.1_Nowickia_ferox_genome_assembly,_chromosome:_1	AUGUSTUS	exon	144115750	144116262	.	-	.	ID=g6332.t1.exon1;Parent=g6332.t1;
OW387023.1_Nowickia_ferox_genome_assembly,_chromosome:_1	AUGUSTUS	start_codon	144116260	144116262	.	-	0	ID=g6332.t1.start1;Parent=g6332.t1;
OW387023.1_Nowickia_ferox_genome_assembly,_chromosome:_1	AUGUSTUS	gene	144141944	144147873	.	+	.	ID=g6333;
OW387023.1_Nowickia_ferox_genome_assembly,_chromosome:_1	AUGUSTUS	mRNA	144141944	144147873	1	+	.	ID=g6333.t1;Parent=g6333;
OW387023.1_Nowickia_ferox_genome_assembly,_chromosome:_1	AUGUSTUS	start_codon	144141944	144141946	.	+	0	ID=g6333.t1.start1;Parent=g6333.t1;
OW387023.1_Nowickia_ferox_genome_assembly,_chromosome:_1	AUGUSTUS	CDS	144141944	144142683	1	+	0	ID=g6333.t1.CDS1;Parent=g6333.t1;
OW387023.1_Nowickia_ferox_genome_assembly,_chromosome:_1	AUGUSTUS	exon	144141944	144142683	.	+	.	ID=g6333.t1.exon1;Parent=g6333.t1;
OW387023.1_Nowickia_ferox_genome_assembly,_chromosome:_1	AUGUSTUS	intron	144142684	144142834	1	+	.	ID=g6333.t1.intron1;Parent=g6333.t1;
OW387023.1_Nowickia_ferox_genome_assembly,_chromosome:_1	AUGUSTUS	CDS	144142835	144142990	1	+	1	ID=g6333.t1.CDS2;Parent=g6333.t1;
OW387023.1_Nowickia_ferox_genome_assembly,_chromosome:_1	AUGUSTUS	exon	144142835	144142990	.	+	.	ID=g6333.t1.exon2;Parent=g6333.t1;
OW387023.1_Nowickia_ferox_genome_assembly,_chromosome:_1	AUGUSTUS	intron	144142991	144144716	1	+	.	ID=g6333.t1.intron2;Parent=g6333.t1;
OW387023.1_Nowickia_ferox_genome_assembly,_chromosome:_1	AUGUSTUS	CDS	144144717	144145010	1	+	1	ID=g6333.t1.CDS3;Parent=g6333.t1;
OW387023.1_Nowickia_ferox_genome_assembly,_chromosome:_1	AUGUSTUS	exon	144144717	144145010	.	+	.	ID=g6333.t1.exon3;Parent=g6333.t1;
OW387023.1_Nowickia_ferox_genome_assembly,_chromosome:_1	AUGUSTUS	intron	144145011	144145065	1	+	.	ID=g6333.t1.intron3;Parent=g6333.t1;
OW387023.1_Nowickia_ferox_genome_assembly,_chromosome:_1	AUGUSTUS	CDS	144145066	144145488	1	+	1	ID=g6333.t1.CDS4;Parent=g6333.t1;
OW387023.1_Nowickia_ferox_genome_assembly,_chromosome:_1	AUGUSTUS	exon	144145066	144145488	.	+	.	ID=g6333.t1.exon4;Parent=g6333.t1;
OW387023.1_Nowickia_ferox_genome_assembly,_chromosome:_1	AUGUSTUS	intron	144145489	144145559	1	+	.	ID=g6333.t1.intron4;Parent=g6333.t1;
OW387023.1_Nowickia_ferox_genome_assembly,_chromosome:_1	AUGUSTUS	CDS	144145560	144146241	1	+	1	ID=g6333.t1.CDS5;Parent=g6333.t1;
OW387023.1_Nowickia_ferox_genome_assembly,_chromosome:_1	AUGUSTUS	exon	144145560	144146241	.	+	.	ID=g6333.t1.exon5;Parent=g6333.t1;
OW387023.1_Nowickia_ferox_genome_assembly,_chromosome:_1	AUGUSTUS	intron	144146242	144146305	1	+	.	ID=g6333.t1.intron5;Parent=g6333.t1;
OW387023.1_Nowickia_ferox_genome_assembly,_chromosome:_1	AUGUSTUS	CDS	144146306	144146508	1	+	0	ID=g6333.t1.CDS6;Parent=g6333.t1;
OW387023.1_Nowickia_ferox_genome_assembly,_chromosome:_1	AUGUSTUS	exon	144146306	144146508	.	+	.	ID=g6333.t1.exon6;Parent=g6333.t1;
OW387023.1_Nowickia_ferox_genome_assembly,_chromosome:_1	AUGUSTUS	intron	144146509	144146584	1	+	.	ID=g6333.t1.intron6;Parent=g6333.t1;
OW387023.1_Nowickia_ferox_genome_assembly,_chromosome:_1	AUGUSTUS	CDS	144146585	144146896	1	+	1	ID=g6333.t1.CDS7;Parent=g6333.t1;
OW387023.1_Nowickia_ferox_genome_assembly,_chromosome:_1	AUGUSTUS	exon	144146585	144146896	.	+	.	ID=g6333.t1.exon7;Parent=g6333.t1;
OW387023.1_Nowickia_ferox_genome_assembly,_chromosome:_1	AUGUSTUS	intron	144146897	144147641	1	+	.	ID=g6333.t1.intron7;Parent=g6333.t1;
OW387023.1_Nowickia_ferox_genome_assembly,_chromosome:_1	AUGUSTUS	CDS	144147642	144147873	1	+	1	ID=g6333.t1.CDS8;Parent=g6333.t1;
OW387023.1_Nowickia_ferox_genome_assembly,_chromosome:_1	AUGUSTUS	exon	144147642	144147873	.	+	.	ID=g6333.t1.exon8;Parent=g6333.t1;
OW387023.1_Nowickia_ferox_genome_assembly,_chromosome:_1	AUGUSTUS	stop_codon	144147871	144147873	.	+	0	ID=g6333.t1.stop1;Parent=g6333.t1;
OW387023.1_Nowickia_ferox_genome_assembly,_chromosome:_1	AUGUSTUS	gene	144160905	144164081	.	+	.	ID=g6334;
OW387023.1_Nowickia_ferox_genome_assembly,_chromosome:_1	AUGUSTUS	mRNA	144160905	144164081	1	+	.	ID=g6334.t1;Parent=g6334;
OW387023.1_Nowickia_ferox_genome_assembly,_chromosome:_1	AUGUSTUS	start_codon	144160905	144160907	.	+	0	ID=g6334.t1.start1;Parent=g6334.t1;
OW387023.1_Nowickia_ferox_genome_assembly,_chromosome:_1	AUGUSTUS	CDS	144160905	144164081	1	+	0	ID=g6334.t1.CDS1;Parent=g6334.t1;
OW387023.1_Nowickia_ferox_genome_assembly,_chromosome:_1	AUGUSTUS	exon	144160905	144164081	.	+	.	ID=g6334.t1.exon1;Parent=g6334.t1;
OW387023.1_Nowickia_ferox_genome_assembly,_chromosome:_1	AUGUSTUS	stop_codon	144164079	144164081	.	+	0	ID=g6334.t1.stop1;Parent=g6334.t1;
OW387023.1_Nowickia_ferox_genome_assembly,_chromosome:_1	AUGUSTUS	gene	144175241	144175799	.	+	.	ID=g6335;
OW387023.1_Nowickia_ferox_genome_assembly,_chromosome:_1	AUGUSTUS	mRNA	144175241	144175799	1	+	.	ID=g6335.t1;Parent=g6335;
OW387023.1_Nowickia_ferox_genome_assembly,_chromosome:_1	AUGUSTUS	start_codon	144175241	144175243	.	+	0	ID=g6335.t1.start1;Parent=g6335.t1;
OW387023.1_Nowickia_ferox_genome_assembly,_chromosome:_1	AUGUSTUS	CDS	144175241	144175380	1	+	0	ID=g6335.t1.CDS1;Parent=g6335.t1;
OW387023.1_Nowickia_ferox_genome_assembly,_chromosome:_1	AUGUSTUS	exon	144175241	144175380	.	+	.	ID=g6335.t1.exon1;Parent=g6335.t1;
OW387023.1_Nowickia_ferox_genome_assembly,_chromosome:_1	AUGUSTUS	intron	144175381	144175441	1	+	.	ID=g6335.t1.intron1;Parent=g6335.t1;
OW387023.1_Nowickia_ferox_genome_assembly,_chromosome:_1	AUGUSTUS	CDS	144175442	144175799	1	+	1	ID=g6335.t1.CDS2;Parent=g6335.t1;
OW387023.1_Nowickia_ferox_genome_assembly,_chromosome:_1	AUGUSTUS	exon	144175442	144175799	.	+	.	ID=g6335.t1.exon2;Parent=g6335.t1;
OW387023.1_Nowickia_ferox_genome_assembly,_chromosome:_1	AUGUSTUS	stop_codon	144175797	144175799	.	+	0	ID=g6335.t1.stop1;Parent=g6335.t1;
OW387023.1_Nowickia_ferox_genome_assembly,_chromosome:_1	AUGUSTUS	gene	144175853	144177580	.	-	.	ID=g6336;
OW387023.1_Nowickia_ferox_genome_assembly,_chromosome:_1	AUGUSTUS	mRNA	144175853	144177580	1	-	.	ID=g6336.t1;Parent=g6336;
OW387023.1_Nowickia_ferox_genome_assembly,_chromosome:_1	AUGUSTUS	stop_codon	144175853	144175855	.	-	0	ID=g6336.t1.stop1;Parent=g6336.t1;
OW387023.1_Nowickia_ferox_genome_assembly,_chromosome:_1	AUGUSTUS	CDS	144175853	144175941	1	-	2	ID=g6336.t1.CDS1;Parent=g6336.t1;
OW387023.1_Nowickia_ferox_genome_assembly,_chromosome:_1	AUGUSTUS	exon	144175853	144175941	.	-	.	ID=g6336.t1.exon1;Parent=g6336.t1;
OW387023.1_Nowickia_ferox_genome_assembly,_chromosome:_1	AUGUSTUS	intron	144175942	144176002	1	-	.	ID=g6336.t1.intron1;Parent=g6336.t1;
OW387023.1_Nowickia_ferox_genome_assembly,_chromosome:_1	AUGUSTUS	CDS	144176003	144176544	1	-	1	ID=g6336.t1.CDS2;Parent=g6336.t1;
OW387023.1_Nowickia_ferox_genome_assembly,_chromosome:_1	AUGUSTUS	exon	144176003	144176544	.	-	.	ID=g6336.t1.exon2;Parent=g6336.t1;
OW387023.1_Nowickia_ferox_genome_assembly,_chromosome:_1	AUGUSTUS	intron	144176545	144176608	1	-	.	ID=g6336.t1.intron2;Parent=g6336.t1;
OW387023.1_Nowickia_ferox_genome_assembly,_chromosome:_1	AUGUSTUS	CDS	144176609	144176907	1	-	0	ID=g6336.t1.CDS3;Parent=g6336.t1;
OW387023.1_Nowickia_ferox_genome_assembly,_chromosome:_1	AUGUSTUS	exon	144176609	144176907	.	-	.	ID=g6336.t1.exon3;Parent=g6336.t1;
OW387023.1_Nowickia_ferox_genome_assembly,_chromosome:_1	AUGUSTUS	intron	144176908	144176964	1	-	.	ID=g6336.t1.intron3;Parent=g6336.t1;
OW387023.1_Nowickia_ferox_genome_assembly,_chromosome:_1	AUGUSTUS	CDS	144176965	144177324	1	-	0	ID=g6336.t1.CDS4;Parent=g6336.t1;
OW387023.1_Nowickia_ferox_genome_assembly,_chromosome:_1	AUGUSTUS	exon	144176965	144177324	.	-	.	ID=g6336.t1.exon4;Parent=g6336.t1;
OW387023.1_Nowickia_ferox_genome_assembly,_chromosome:_1	AUGUSTUS	intron	144177325	144177397	1	-	.	ID=g6336.t1.intron4;Parent=g6336.t1;
OW387023.1_Nowickia_ferox_genome_assembly,_chromosome:_1	AUGUSTUS	CDS	144177398	144177580	1	-	0	ID=g6336.t1.CDS5;Parent=g6336.t1;
OW387023.1_Nowickia_ferox_genome_assembly,_chromosome:_1	AUGUSTUS	exon	144177398	144177580	.	-	.	ID=g6336.t1.exon5;Parent=g6336.t1;
OW387023.1_Nowickia_ferox_genome_assembly,_chromosome:_1	AUGUSTUS	start_codon	144177578	144177580	.	-	0	ID=g6336.t1.start1;Parent=g6336.t1;
OW387023.1_Nowickia_ferox_genome_assembly,_chromosome:_1	AUGUSTUS	gene	144179418	144181463	.	+	.	ID=g6337;
OW387023.1_Nowickia_ferox_genome_assembly,_chromosome:_1	AUGUSTUS	mRNA	144179418	144181463	1	+	.	ID=g6337.t1;Parent=g6337;
OW387023.1_Nowickia_ferox_genome_assembly,_chromosome:_1	AUGUSTUS	start_codon	144179418	144179420	.	+	0	ID=g6337.t1.start1;Parent=g6337.t1;
OW387023.1_Nowickia_ferox_genome_assembly,_chromosome:_1	AUGUSTUS	CDS	144179418	144179635	1	+	0	ID=g6337.t1.CDS1;Parent=g6337.t1;
OW387023.1_Nowickia_ferox_genome_assembly,_chromosome:_1	AUGUSTUS	exon	144179418	144179635	.	+	.	ID=g6337.t1.exon1;Parent=g6337.t1;
OW387023.1_Nowickia_ferox_genome_assembly,_chromosome:_1	AUGUSTUS	intron	144179636	144179689	1	+	.	ID=g6337.t1.intron1;Parent=g6337.t1;
OW387023.1_Nowickia_ferox_genome_assembly,_chromosome:_1	AUGUSTUS	CDS	144179690	144181097	1	+	1	ID=g6337.t1.CDS2;Parent=g6337.t1;
OW387023.1_Nowickia_ferox_genome_assembly,_chromosome:_1	AUGUSTUS	exon	144179690	144181097	.	+	.	ID=g6337.t1.exon2;Parent=g6337.t1;
OW387023.1_Nowickia_ferox_genome_assembly,_chromosome:_1	AUGUSTUS	intron	144181098	144181160	1	+	.	ID=g6337.t1.intron2;Parent=g6337.t1;
OW387023.1_Nowickia_ferox_genome_assembly,_chromosome:_1	AUGUSTUS	CDS	144181161	144181266	1	+	0	ID=g6337.t1.CDS3;Parent=g6337.t1;
OW387023.1_Nowickia_ferox_genome_assembly,_chromosome:_1	AUGUSTUS	exon	144181161	144181266	.	+	.	ID=g6337.t1.exon3;Parent=g6337.t1;
OW387023.1_Nowickia_ferox_genome_assembly,_chromosome:_1	AUGUSTUS	intron	144181267	144181320	1	+	.	ID=g6337.t1.intron3;Parent=g6337.t1;
OW387023.1_Nowickia_ferox_genome_assembly,_chromosome:_1	AUGUSTUS	CDS	144181321	144181463	1	+	2	ID=g6337.t1.CDS4;Parent=g6337.t1;
OW387023.1_Nowickia_ferox_genome_assembly,_chromosome:_1	AUGUSTUS	exon	144181321	144181463	.	+	.	ID=g6337.t1.exon4;Parent=g6337.t1;
OW387023.1_Nowickia_ferox_genome_assembly,_chromosome:_1	AUGUSTUS	stop_codon	144181461	144181463	.	+	0	ID=g6337.t1.stop1;Parent=g6337.t1;
OW387023.1_Nowickia_ferox_genome_assembly,_chromosome:_1	AUGUSTUS	gene	144184165	144192943	.	+	.	ID=g6338;
OW387023.1_Nowickia_ferox_genome_assembly,_chromosome:_1	AUGUSTUS	mRNA	144184421	144192943	0.89	+	.	ID=g6338.t1;Parent=g6338;
OW387023.1_Nowickia_ferox_genome_assembly,_chromosome:_1	AUGUSTUS	start_codon	144184421	144184423	.	+	0	ID=g6338.t1.start1;Parent=g6338.t1;
OW387023.1_Nowickia_ferox_genome_assembly,_chromosome:_1	AUGUSTUS	CDS	144184421	144184610	0.9	+	0	ID=g6338.t1.CDS1;Parent=g6338.t1;
OW387023.1_Nowickia_ferox_genome_assembly,_chromosome:_1	AUGUSTUS	exon	144184421	144184610	.	+	.	ID=g6338.t1.exon1;Parent=g6338.t1;
OW387023.1_Nowickia_ferox_genome_assembly,_chromosome:_1	AUGUSTUS	intron	144184611	144184732	1	+	.	ID=g6338.t1.intron1;Parent=g6338.t1;
OW387023.1_Nowickia_ferox_genome_assembly,_chromosome:_1	AUGUSTUS	CDS	144184733	144185486	1	+	2	ID=g6338.t1.CDS2;Parent=g6338.t1;
OW387023.1_Nowickia_ferox_genome_assembly,_chromosome:_1	AUGUSTUS	exon	144184733	144185486	.	+	.	ID=g6338.t1.exon2;Parent=g6338.t1;
OW387023.1_Nowickia_ferox_genome_assembly,_chromosome:_1	AUGUSTUS	intron	144185487	144187020	1	+	.	ID=g6338.t1.intron2;Parent=g6338.t1;
OW387023.1_Nowickia_ferox_genome_assembly,_chromosome:_1	AUGUSTUS	CDS	144187021	144187193	0.99	+	1	ID=g6338.t1.CDS3;Parent=g6338.t1;
OW387023.1_Nowickia_ferox_genome_assembly,_chromosome:_1	AUGUSTUS	exon	144187021	144187193	.	+	.	ID=g6338.t1.exon3;Parent=g6338.t1;
OW387023.1_Nowickia_ferox_genome_assembly,_chromosome:_1	AUGUSTUS	intron	144187194	144187244	0.99	+	.	ID=g6338.t1.intron3;Parent=g6338.t1;
OW387023.1_Nowickia_ferox_genome_assembly,_chromosome:_1	AUGUSTUS	CDS	144187245	144187338	0.99	+	2	ID=g6338.t1.CDS4;Parent=g6338.t1;
OW387023.1_Nowickia_ferox_genome_assembly,_chromosome:_1	AUGUSTUS	exon	144187245	144187338	.	+	.	ID=g6338.t1.exon4;Parent=g6338.t1;
OW387023.1_Nowickia_ferox_genome_assembly,_chromosome:_1	AUGUSTUS	intron	144187339	144192903	1	+	.	ID=g6338.t1.intron4;Parent=g6338.t1;
OW387023.1_Nowickia_ferox_genome_assembly,_chromosome:_1	AUGUSTUS	CDS	144192904	144192943	1	+	1	ID=g6338.t1.CDS5;Parent=g6338.t1;
OW387023.1_Nowickia_ferox_genome_assembly,_chromosome:_1	AUGUSTUS	exon	144192904	144192943	.	+	.	ID=g6338.t1.exon5;Parent=g6338.t1;
OW387023.1_Nowickia_ferox_genome_assembly,_chromosome:_1	AUGUSTUS	stop_codon	144192941	144192943	.	+	0	ID=g6338.t1.stop1;Parent=g6338.t1;
OW387023.1_Nowickia_ferox_genome_assembly,_chromosome:_1	AUGUSTUS	mRNA	144184165	144192943	0.98	+	.	ID=g6338.t2;Parent=g6338;
OW387023.1_Nowickia_ferox_genome_assembly,_chromosome:_1	AUGUSTUS	start_codon	144184165	144184167	.	+	0	ID=g6338.t2.start1;Parent=g6338.t2;
OW387023.1_Nowickia_ferox_genome_assembly,_chromosome:_1	AUGUSTUS	CDS	144184165	144184170	1	+	0	ID=g6338.t2.CDS1;Parent=g6338.t2;
OW387023.1_Nowickia_ferox_genome_assembly,_chromosome:_1	AUGUSTUS	exon	144184165	144184170	.	+	.	ID=g6338.t2.exon1;Parent=g6338.t2;
OW387023.1_Nowickia_ferox_genome_assembly,_chromosome:_1	AUGUSTUS	intron	144184171	144184318	1	+	.	ID=g6338.t2.intron1;Parent=g6338.t2;
OW387023.1_Nowickia_ferox_genome_assembly,_chromosome:_1	AUGUSTUS	CDS	144184319	144184610	1	+	0	ID=g6338.t2.CDS2;Parent=g6338.t2;
OW387023.1_Nowickia_ferox_genome_assembly,_chromosome:_1	AUGUSTUS	exon	144184319	144184610	.	+	.	ID=g6338.t2.exon2;Parent=g6338.t2;
OW387023.1_Nowickia_ferox_genome_assembly,_chromosome:_1	AUGUSTUS	intron	144184611	144184732	1	+	.	ID=g6338.t2.intron2;Parent=g6338.t2;
OW387023.1_Nowickia_ferox_genome_assembly,_chromosome:_1	AUGUSTUS	CDS	144184733	144185486	1	+	2	ID=g6338.t2.CDS3;Parent=g6338.t2;
OW387023.1_Nowickia_ferox_genome_assembly,_chromosome:_1	AUGUSTUS	exon	144184733	144185486	.	+	.	ID=g6338.t2.exon3;Parent=g6338.t2;
OW387023.1_Nowickia_ferox_genome_assembly,_chromosome:_1	AUGUSTUS	intron	144185487	144187020	1	+	.	ID=g6338.t2.intron3;Parent=g6338.t2;
OW387023.1_Nowickia_ferox_genome_assembly,_chromosome:_1	AUGUSTUS	CDS	144187021	144187193	0.98	+	1	ID=g6338.t2.CDS4;Parent=g6338.t2;
OW387023.1_Nowickia_ferox_genome_assembly,_chromosome:_1	AUGUSTUS	exon	144187021	144187193	.	+	.	ID=g6338.t2.exon4;Parent=g6338.t2;
OW387023.1_Nowickia_ferox_genome_assembly,_chromosome:_1	AUGUSTUS	intron	144187194	144187244	0.98	+	.	ID=g6338.t2.intron4;Parent=g6338.t2;
OW387023.1_Nowickia_ferox_genome_assembly,_chromosome:_1	AUGUSTUS	CDS	144187245	144187338	0.98	+	2	ID=g6338.t2.CDS5;Parent=g6338.t2;
OW387023.1_Nowickia_ferox_genome_assembly,_chromosome:_1	AUGUSTUS	exon	144187245	144187338	.	+	.	ID=g6338.t2.exon5;Parent=g6338.t2;
OW387023.1_Nowickia_ferox_genome_assembly,_chromosome:_1	AUGUSTUS	intron	144187339	144192903	1	+	.	ID=g6338.t2.intron5;Parent=g6338.t2;
OW387023.1_Nowickia_ferox_genome_assembly,_chromosome:_1	AUGUSTUS	CDS	144192904	144192943	1	+	1	ID=g6338.t2.CDS6;Parent=g6338.t2;
OW387023.1_Nowickia_ferox_genome_assembly,_chromosome:_1	AUGUSTUS	exon	144192904	144192943	.	+	.	ID=g6338.t2.exon6;Parent=g6338.t2;
OW387023.1_Nowickia_ferox_genome_assembly,_chromosome:_1	AUGUSTUS	stop_codon	144192941	144192943	.	+	0	ID=g6338.t2.stop1;Parent=g6338.t2;
OW387023.1_Nowickia_ferox_genome_assembly,_chromosome:_1	AUGUSTUS	gene	144197743	144207905	.	+	.	ID=g6339;
OW387023.1_Nowickia_ferox_genome_assembly,_chromosome:_1	AUGUSTUS	mRNA	144197743	144207905	0.92	+	.	ID=g6339.t1;Parent=g6339;
OW387023.1_Nowickia_ferox_genome_assembly,_chromosome:_1	AUGUSTUS	start_codon	144197743	144197745	.	+	0	ID=g6339.t1.start1;Parent=g6339.t1;
OW387023.1_Nowickia_ferox_genome_assembly,_chromosome:_1	AUGUSTUS	CDS	144197743	144197916	1	+	0	ID=g6339.t1.CDS1;Parent=g6339.t1;
OW387023.1_Nowickia_ferox_genome_assembly,_chromosome:_1	AUGUSTUS	exon	144197743	144197916	.	+	.	ID=g6339.t1.exon1;Parent=g6339.t1;
OW387023.1_Nowickia_ferox_genome_assembly,_chromosome:_1	AUGUSTUS	intron	144197917	144198002	1	+	.	ID=g6339.t1.intron1;Parent=g6339.t1;
OW387023.1_Nowickia_ferox_genome_assembly,_chromosome:_1	AUGUSTUS	CDS	144198003	144198101	1	+	0	ID=g6339.t1.CDS2;Parent=g6339.t1;
OW387023.1_Nowickia_ferox_genome_assembly,_chromosome:_1	AUGUSTUS	exon	144198003	144198101	.	+	.	ID=g6339.t1.exon2;Parent=g6339.t1;
OW387023.1_Nowickia_ferox_genome_assembly,_chromosome:_1	AUGUSTUS	intron	144198102	144205545	1	+	.	ID=g6339.t1.intron2;Parent=g6339.t1;
OW387023.1_Nowickia_ferox_genome_assembly,_chromosome:_1	AUGUSTUS	CDS	144205546	144205785	1	+	0	ID=g6339.t1.CDS3;Parent=g6339.t1;
OW387023.1_Nowickia_ferox_genome_assembly,_chromosome:_1	AUGUSTUS	exon	144205546	144205785	.	+	.	ID=g6339.t1.exon3;Parent=g6339.t1;
OW387023.1_Nowickia_ferox_genome_assembly,_chromosome:_1	AUGUSTUS	intron	144205786	144207115	1	+	.	ID=g6339.t1.intron3;Parent=g6339.t1;
OW387023.1_Nowickia_ferox_genome_assembly,_chromosome:_1	AUGUSTUS	CDS	144207116	144207565	1	+	0	ID=g6339.t1.CDS4;Parent=g6339.t1;
OW387023.1_Nowickia_ferox_genome_assembly,_chromosome:_1	AUGUSTUS	exon	144207116	144207565	.	+	.	ID=g6339.t1.exon4;Parent=g6339.t1;
OW387023.1_Nowickia_ferox_genome_assembly,_chromosome:_1	AUGUSTUS	intron	144207566	144207635	1	+	.	ID=g6339.t1.intron4;Parent=g6339.t1;
OW387023.1_Nowickia_ferox_genome_assembly,_chromosome:_1	AUGUSTUS	CDS	144207636	144207905	0.92	+	0	ID=g6339.t1.CDS5;Parent=g6339.t1;
OW387023.1_Nowickia_ferox_genome_assembly,_chromosome:_1	AUGUSTUS	exon	144207636	144207905	.	+	.	ID=g6339.t1.exon5;Parent=g6339.t1;
OW387023.1_Nowickia_ferox_genome_assembly,_chromosome:_1	AUGUSTUS	stop_codon	144207903	144207905	.	+	0	ID=g6339.t1.stop1;Parent=g6339.t1;
OW387023.1_Nowickia_ferox_genome_assembly,_chromosome:_1	AUGUSTUS	gene	144218761	144235180	.	-	.	ID=g6340;
OW387023.1_Nowickia_ferox_genome_assembly,_chromosome:_1	AUGUSTUS	mRNA	144218761	144235180	1	-	.	ID=g6340.t1;Parent=g6340;
OW387023.1_Nowickia_ferox_genome_assembly,_chromosome:_1	AUGUSTUS	stop_codon	144218761	144218763	.	-	0	ID=g6340.t1.stop1;Parent=g6340.t1;
OW387023.1_Nowickia_ferox_genome_assembly,_chromosome:_1	AUGUSTUS	CDS	144218761	144221829	1	-	0	ID=g6340.t1.CDS1;Parent=g6340.t1;
OW387023.1_Nowickia_ferox_genome_assembly,_chromosome:_1	AUGUSTUS	exon	144218761	144221829	.	-	.	ID=g6340.t1.exon1;Parent=g6340.t1;
OW387023.1_Nowickia_ferox_genome_assembly,_chromosome:_1	AUGUSTUS	intron	144221830	144223406	1	-	.	ID=g6340.t1.intron1;Parent=g6340.t1;
OW387023.1_Nowickia_ferox_genome_assembly,_chromosome:_1	AUGUSTUS	CDS	144223407	144223553	1	-	0	ID=g6340.t1.CDS2;Parent=g6340.t1;
OW387023.1_Nowickia_ferox_genome_assembly,_chromosome:_1	AUGUSTUS	exon	144223407	144223553	.	-	.	ID=g6340.t1.exon2;Parent=g6340.t1;
OW387023.1_Nowickia_ferox_genome_assembly,_chromosome:_1	AUGUSTUS	intron	144223554	144223638	1	-	.	ID=g6340.t1.intron2;Parent=g6340.t1;
OW387023.1_Nowickia_ferox_genome_assembly,_chromosome:_1	AUGUSTUS	CDS	144223639	144223928	1	-	2	ID=g6340.t1.CDS3;Parent=g6340.t1;
OW387023.1_Nowickia_ferox_genome_assembly,_chromosome:_1	AUGUSTUS	exon	144223639	144223928	.	-	.	ID=g6340.t1.exon3;Parent=g6340.t1;
OW387023.1_Nowickia_ferox_genome_assembly,_chromosome:_1	AUGUSTUS	intron	144223929	144224004	1	-	.	ID=g6340.t1.intron3;Parent=g6340.t1;
OW387023.1_Nowickia_ferox_genome_assembly,_chromosome:_1	AUGUSTUS	CDS	144224005	144224104	1	-	0	ID=g6340.t1.CDS4;Parent=g6340.t1;
OW387023.1_Nowickia_ferox_genome_assembly,_chromosome:_1	AUGUSTUS	exon	144224005	144224104	.	-	.	ID=g6340.t1.exon4;Parent=g6340.t1;
OW387023.1_Nowickia_ferox_genome_assembly,_chromosome:_1	AUGUSTUS	intron	144224105	144228641	1	-	.	ID=g6340.t1.intron4;Parent=g6340.t1;
OW387023.1_Nowickia_ferox_genome_assembly,_chromosome:_1	AUGUSTUS	CDS	144228642	144228905	1	-	0	ID=g6340.t1.CDS5;Parent=g6340.t1;
OW387023.1_Nowickia_ferox_genome_assembly,_chromosome:_1	AUGUSTUS	exon	144228642	144228905	.	-	.	ID=g6340.t1.exon5;Parent=g6340.t1;
OW387023.1_Nowickia_ferox_genome_assembly,_chromosome:_1	AUGUSTUS	intron	144228906	144233832	1	-	.	ID=g6340.t1.intron5;Parent=g6340.t1;
OW387023.1_Nowickia_ferox_genome_assembly,_chromosome:_1	AUGUSTUS	CDS	144233833	144233992	1	-	1	ID=g6340.t1.CDS6;Parent=g6340.t1;
OW387023.1_Nowickia_ferox_genome_assembly,_chromosome:_1	AUGUSTUS	exon	144233833	144233992	.	-	.	ID=g6340.t1.exon6;Parent=g6340.t1;
OW387023.1_Nowickia_ferox_genome_assembly,_chromosome:_1	AUGUSTUS	intron	144233993	144235046	1	-	.	ID=g6340.t1.intron6;Parent=g6340.t1;
OW387023.1_Nowickia_ferox_genome_assembly,_chromosome:_1	AUGUSTUS	CDS	144235047	144235180	1	-	0	ID=g6340.t1.CDS7;Parent=g6340.t1;
OW387023.1_Nowickia_ferox_genome_assembly,_chromosome:_1	AUGUSTUS	exon	144235047	144235180	.	-	.	ID=g6340.t1.exon7;Parent=g6340.t1;
OW387023.1_Nowickia_ferox_genome_assembly,_chromosome:_1	AUGUSTUS	start_codon	144235178	144235180	.	-	0	ID=g6340.t1.start1;Parent=g6340.t1;
OW387023.1_Nowickia_ferox_genome_assembly,_chromosome:_1	AUGUSTUS	gene	144337411	144340997	.	-	.	ID=g6341;
OW387023.1_Nowickia_ferox_genome_assembly,_chromosome:_1	AUGUSTUS	mRNA	144337411	144340997	1	-	.	ID=g6341.t1;Parent=g6341;
OW387023.1_Nowickia_ferox_genome_assembly,_chromosome:_1	AUGUSTUS	stop_codon	144337411	144337413	.	-	0	ID=g6341.t1.stop1;Parent=g6341.t1;
OW387023.1_Nowickia_ferox_genome_assembly,_chromosome:_1	AUGUSTUS	CDS	144337411	144337441	1	-	1	ID=g6341.t1.CDS1;Parent=g6341.t1;
OW387023.1_Nowickia_ferox_genome_assembly,_chromosome:_1	AUGUSTUS	exon	144337411	144337441	.	-	.	ID=g6341.t1.exon1;Parent=g6341.t1;
OW387023.1_Nowickia_ferox_genome_assembly,_chromosome:_1	AUGUSTUS	intron	144337442	144337524	1	-	.	ID=g6341.t1.intron1;Parent=g6341.t1;
OW387023.1_Nowickia_ferox_genome_assembly,_chromosome:_1	AUGUSTUS	CDS	144337525	144337617	1	-	1	ID=g6341.t1.CDS2;Parent=g6341.t1;
OW387023.1_Nowickia_ferox_genome_assembly,_chromosome:_1	AUGUSTUS	exon	144337525	144337617	.	-	.	ID=g6341.t1.exon2;Parent=g6341.t1;
OW387023.1_Nowickia_ferox_genome_assembly,_chromosome:_1	AUGUSTUS	intron	144337618	144338151	1	-	.	ID=g6341.t1.intron2;Parent=g6341.t1;
OW387023.1_Nowickia_ferox_genome_assembly,_chromosome:_1	AUGUSTUS	CDS	144338152	144338489	1	-	0	ID=g6341.t1.CDS3;Parent=g6341.t1;
OW387023.1_Nowickia_ferox_genome_assembly,_chromosome:_1	AUGUSTUS	exon	144338152	144338489	.	-	.	ID=g6341.t1.exon3;Parent=g6341.t1;
OW387023.1_Nowickia_ferox_genome_assembly,_chromosome:_1	AUGUSTUS	intron	144338490	144338561	1	-	.	ID=g6341.t1.intron3;Parent=g6341.t1;
OW387023.1_Nowickia_ferox_genome_assembly,_chromosome:_1	AUGUSTUS	CDS	144338562	144338750	1	-	0	ID=g6341.t1.CDS4;Parent=g6341.t1;
OW387023.1_Nowickia_ferox_genome_assembly,_chromosome:_1	AUGUSTUS	exon	144338562	144338750	.	-	.	ID=g6341.t1.exon4;Parent=g6341.t1;
OW387023.1_Nowickia_ferox_genome_assembly,_chromosome:_1	AUGUSTUS	intron	144338751	144340429	1	-	.	ID=g6341.t1.intron4;Parent=g6341.t1;
OW387023.1_Nowickia_ferox_genome_assembly,_chromosome:_1	AUGUSTUS	CDS	144340430	144340636	1	-	0	ID=g6341.t1.CDS5;Parent=g6341.t1;
OW387023.1_Nowickia_ferox_genome_assembly,_chromosome:_1	AUGUSTUS	exon	144340430	144340636	.	-	.	ID=g6341.t1.exon5;Parent=g6341.t1;
OW387023.1_Nowickia_ferox_genome_assembly,_chromosome:_1	AUGUSTUS	intron	144340637	144340720	1	-	.	ID=g6341.t1.intron5;Parent=g6341.t1;
OW387023.1_Nowickia_ferox_genome_assembly,_chromosome:_1	AUGUSTUS	CDS	144340721	144340898	1	-	1	ID=g6341.t1.CDS6;Parent=g6341.t1;
OW387023.1_Nowickia_ferox_genome_assembly,_chromosome:_1	AUGUSTUS	exon	144340721	144340898	.	-	.	ID=g6341.t1.exon6;Parent=g6341.t1;
OW387023.1_Nowickia_ferox_genome_assembly,_chromosome:_1	AUGUSTUS	intron	144340899	144340956	1	-	.	ID=g6341.t1.intron6;Parent=g6341.t1;
OW387023.1_Nowickia_ferox_genome_assembly,_chromosome:_1	AUGUSTUS	CDS	144340957	144340997	1	-	0	ID=g6341.t1.CDS7;Parent=g6341.t1;
OW387023.1_Nowickia_ferox_genome_assembly,_chromosome:_1	AUGUSTUS	exon	144340957	144340997	.	-	.	ID=g6341.t1.exon7;Parent=g6341.t1;
OW387023.1_Nowickia_ferox_genome_assembly,_chromosome:_1	AUGUSTUS	start_codon	144340995	144340997	.	-	0	ID=g6341.t1.start1;Parent=g6341.t1;
OW387023.1_Nowickia_ferox_genome_assembly,_chromosome:_1	AUGUSTUS	gene	144426889	144427293	.	+	.	ID=g6342;
OW387023.1_Nowickia_ferox_genome_assembly,_chromosome:_1	AUGUSTUS	mRNA	144426889	144427293	1	+	.	ID=g6342.t1;Parent=g6342;
OW387023.1_Nowickia_ferox_genome_assembly,_chromosome:_1	AUGUSTUS	start_codon	144426889	144426891	.	+	0	ID=g6342.t1.start1;Parent=g6342.t1;
OW387023.1_Nowickia_ferox_genome_assembly,_chromosome:_1	AUGUSTUS	CDS	144426889	144427293	1	+	0	ID=g6342.t1.CDS1;Parent=g6342.t1;
OW387023.1_Nowickia_ferox_genome_assembly,_chromosome:_1	AUGUSTUS	exon	144426889	144427293	.	+	.	ID=g6342.t1.exon1;Parent=g6342.t1;
OW387023.1_Nowickia_ferox_genome_assembly,_chromosome:_1	AUGUSTUS	stop_codon	144427291	144427293	.	+	0	ID=g6342.t1.stop1;Parent=g6342.t1;
OW387023.1_Nowickia_ferox_genome_assembly,_chromosome:_1	AUGUSTUS	gene	144454488	144468210	.	+	.	ID=g6343;
OW387023.1_Nowickia_ferox_genome_assembly,_chromosome:_1	AUGUSTUS	mRNA	144454780	144468210	0.97	+	.	ID=g6343.t1;Parent=g6343;
OW387023.1_Nowickia_ferox_genome_assembly,_chromosome:_1	AUGUSTUS	start_codon	144454780	144454782	.	+	0	ID=g6343.t1.start1;Parent=g6343.t1;
OW387023.1_Nowickia_ferox_genome_assembly,_chromosome:_1	AUGUSTUS	CDS	144454780	144454931	0.97	+	0	ID=g6343.t1.CDS1;Parent=g6343.t1;
OW387023.1_Nowickia_ferox_genome_assembly,_chromosome:_1	AUGUSTUS	exon	144454780	144454931	.	+	.	ID=g6343.t1.exon1;Parent=g6343.t1;
OW387023.1_Nowickia_ferox_genome_assembly,_chromosome:_1	AUGUSTUS	intron	144454932	144458866	1	+	.	ID=g6343.t1.intron1;Parent=g6343.t1;
OW387023.1_Nowickia_ferox_genome_assembly,_chromosome:_1	AUGUSTUS	CDS	144458867	144459079	1	+	1	ID=g6343.t1.CDS2;Parent=g6343.t1;
OW387023.1_Nowickia_ferox_genome_assembly,_chromosome:_1	AUGUSTUS	exon	144458867	144459079	.	+	.	ID=g6343.t1.exon2;Parent=g6343.t1;
OW387023.1_Nowickia_ferox_genome_assembly,_chromosome:_1	AUGUSTUS	intron	144459080	144463201	1	+	.	ID=g6343.t1.intron2;Parent=g6343.t1;
OW387023.1_Nowickia_ferox_genome_assembly,_chromosome:_1	AUGUSTUS	CDS	144463202	144463352	1	+	1	ID=g6343.t1.CDS3;Parent=g6343.t1;
OW387023.1_Nowickia_ferox_genome_assembly,_chromosome:_1	AUGUSTUS	exon	144463202	144463352	.	+	.	ID=g6343.t1.exon3;Parent=g6343.t1;
OW387023.1_Nowickia_ferox_genome_assembly,_chromosome:_1	AUGUSTUS	intron	144463353	144464758	1	+	.	ID=g6343.t1.intron3;Parent=g6343.t1;
OW387023.1_Nowickia_ferox_genome_assembly,_chromosome:_1	AUGUSTUS	CDS	144464759	144464955	1	+	0	ID=g6343.t1.CDS4;Parent=g6343.t1;
OW387023.1_Nowickia_ferox_genome_assembly,_chromosome:_1	AUGUSTUS	exon	144464759	144464955	.	+	.	ID=g6343.t1.exon4;Parent=g6343.t1;
OW387023.1_Nowickia_ferox_genome_assembly,_chromosome:_1	AUGUSTUS	intron	144464956	144466626	1	+	.	ID=g6343.t1.intron4;Parent=g6343.t1;
OW387023.1_Nowickia_ferox_genome_assembly,_chromosome:_1	AUGUSTUS	CDS	144466627	144466766	1	+	1	ID=g6343.t1.CDS5;Parent=g6343.t1;
OW387023.1_Nowickia_ferox_genome_assembly,_chromosome:_1	AUGUSTUS	exon	144466627	144466766	.	+	.	ID=g6343.t1.exon5;Parent=g6343.t1;
OW387023.1_Nowickia_ferox_genome_assembly,_chromosome:_1	AUGUSTUS	intron	144466767	144466932	1	+	.	ID=g6343.t1.intron5;Parent=g6343.t1;
OW387023.1_Nowickia_ferox_genome_assembly,_chromosome:_1	AUGUSTUS	CDS	144466933	144466998	1	+	2	ID=g6343.t1.CDS6;Parent=g6343.t1;
OW387023.1_Nowickia_ferox_genome_assembly,_chromosome:_1	AUGUSTUS	exon	144466933	144466998	.	+	.	ID=g6343.t1.exon6;Parent=g6343.t1;
OW387023.1_Nowickia_ferox_genome_assembly,_chromosome:_1	AUGUSTUS	intron	144466999	144467827	1	+	.	ID=g6343.t1.intron6;Parent=g6343.t1;
OW387023.1_Nowickia_ferox_genome_assembly,_chromosome:_1	AUGUSTUS	CDS	144467828	144468210	1	+	2	ID=g6343.t1.CDS7;Parent=g6343.t1;
OW387023.1_Nowickia_ferox_genome_assembly,_chromosome:_1	AUGUSTUS	exon	144467828	144468210	.	+	.	ID=g6343.t1.exon7;Parent=g6343.t1;
OW387023.1_Nowickia_ferox_genome_assembly,_chromosome:_1	AUGUSTUS	stop_codon	144468208	144468210	.	+	0	ID=g6343.t1.stop1;Parent=g6343.t1;
OW387023.1_Nowickia_ferox_genome_assembly,_chromosome:_1	AUGUSTUS	mRNA	144454488	144468210	0.78	+	.	ID=g6343.t2;Parent=g6343;
OW387023.1_Nowickia_ferox_genome_assembly,_chromosome:_1	AUGUSTUS	start_codon	144454488	144454490	.	+	0	ID=g6343.t2.start1;Parent=g6343.t2;
OW387023.1_Nowickia_ferox_genome_assembly,_chromosome:_1	AUGUSTUS	CDS	144454488	144454497	0.88	+	0	ID=g6343.t2.CDS1;Parent=g6343.t2;
OW387023.1_Nowickia_ferox_genome_assembly,_chromosome:_1	AUGUSTUS	exon	144454488	144454497	.	+	.	ID=g6343.t2.exon1;Parent=g6343.t2;
OW387023.1_Nowickia_ferox_genome_assembly,_chromosome:_1	AUGUSTUS	intron	144454498	144454756	0.78	+	.	ID=g6343.t2.intron1;Parent=g6343.t2;
OW387023.1_Nowickia_ferox_genome_assembly,_chromosome:_1	AUGUSTUS	CDS	144454757	144454931	0.87	+	2	ID=g6343.t2.CDS2;Parent=g6343.t2;
OW387023.1_Nowickia_ferox_genome_assembly,_chromosome:_1	AUGUSTUS	exon	144454757	144454931	.	+	.	ID=g6343.t2.exon2;Parent=g6343.t2;
OW387023.1_Nowickia_ferox_genome_assembly,_chromosome:_1	AUGUSTUS	intron	144454932	144458866	1	+	.	ID=g6343.t2.intron2;Parent=g6343.t2;
OW387023.1_Nowickia_ferox_genome_assembly,_chromosome:_1	AUGUSTUS	CDS	144458867	144459079	1	+	1	ID=g6343.t2.CDS3;Parent=g6343.t2;
OW387023.1_Nowickia_ferox_genome_assembly,_chromosome:_1	AUGUSTUS	exon	144458867	144459079	.	+	.	ID=g6343.t2.exon3;Parent=g6343.t2;
OW387023.1_Nowickia_ferox_genome_assembly,_chromosome:_1	AUGUSTUS	intron	144459080	144463201	1	+	.	ID=g6343.t2.intron3;Parent=g6343.t2;
OW387023.1_Nowickia_ferox_genome_assembly,_chromosome:_1	AUGUSTUS	CDS	144463202	144463352	1	+	1	ID=g6343.t2.CDS4;Parent=g6343.t2;
OW387023.1_Nowickia_ferox_genome_assembly,_chromosome:_1	AUGUSTUS	exon	144463202	144463352	.	+	.	ID=g6343.t2.exon4;Parent=g6343.t2;
OW387023.1_Nowickia_ferox_genome_assembly,_chromosome:_1	AUGUSTUS	intron	144463353	144464758	1	+	.	ID=g6343.t2.intron4;Parent=g6343.t2;
OW387023.1_Nowickia_ferox_genome_assembly,_chromosome:_1	AUGUSTUS	CDS	144464759	144464955	1	+	0	ID=g6343.t2.CDS5;Parent=g6343.t2;
OW387023.1_Nowickia_ferox_genome_assembly,_chromosome:_1	AUGUSTUS	exon	144464759	144464955	.	+	.	ID=g6343.t2.exon5;Parent=g6343.t2;
OW387023.1_Nowickia_ferox_genome_assembly,_chromosome:_1	AUGUSTUS	intron	144464956	144466626	1	+	.	ID=g6343.t2.intron5;Parent=g6343.t2;
OW387023.1_Nowickia_ferox_genome_assembly,_chromosome:_1	AUGUSTUS	CDS	144466627	144466766	1	+	1	ID=g6343.t2.CDS6;Parent=g6343.t2;
OW387023.1_Nowickia_ferox_genome_assembly,_chromosome:_1	AUGUSTUS	exon	144466627	144466766	.	+	.	ID=g6343.t2.exon6;Parent=g6343.t2;
OW387023.1_Nowickia_ferox_genome_assembly,_chromosome:_1	AUGUSTUS	intron	144466767	144466932	1	+	.	ID=g6343.t2.intron6;Parent=g6343.t2;
OW387023.1_Nowickia_ferox_genome_assembly,_chromosome:_1	AUGUSTUS	CDS	144466933	144466998	1	+	2	ID=g6343.t2.CDS7;Parent=g6343.t2;
OW387023.1_Nowickia_ferox_genome_assembly,_chromosome:_1	AUGUSTUS	exon	144466933	144466998	.	+	.	ID=g6343.t2.exon7;Parent=g6343.t2;
OW387023.1_Nowickia_ferox_genome_assembly,_chromosome:_1	AUGUSTUS	intron	144466999	144467827	1	+	.	ID=g6343.t2.intron7;Parent=g6343.t2;
OW387023.1_Nowickia_ferox_genome_assembly,_chromosome:_1	AUGUSTUS	CDS	144467828	144468210	1	+	2	ID=g6343.t2.CDS8;Parent=g6343.t2;
OW387023.1_Nowickia_ferox_genome_assembly,_chromosome:_1	AUGUSTUS	exon	144467828	144468210	.	+	.	ID=g6343.t2.exon8;Parent=g6343.t2;
OW387023.1_Nowickia_ferox_genome_assembly,_chromosome:_1	AUGUSTUS	stop_codon	144468208	144468210	.	+	0	ID=g6343.t2.stop1;Parent=g6343.t2;
OW387023.1_Nowickia_ferox_genome_assembly,_chromosome:_1	AUGUSTUS	gene	144468430	144468642	.	+	.	ID=g6344;
OW387023.1_Nowickia_ferox_genome_assembly,_chromosome:_1	AUGUSTUS	mRNA	144468430	144468642	1	+	.	ID=g6344.t1;Parent=g6344;
OW387023.1_Nowickia_ferox_genome_assembly,_chromosome:_1	AUGUSTUS	start_codon	144468430	144468432	.	+	0	ID=g6344.t1.start1;Parent=g6344.t1;
OW387023.1_Nowickia_ferox_genome_assembly,_chromosome:_1	AUGUSTUS	CDS	144468430	144468642	1	+	0	ID=g6344.t1.CDS1;Parent=g6344.t1;
OW387023.1_Nowickia_ferox_genome_assembly,_chromosome:_1	AUGUSTUS	exon	144468430	144468642	.	+	.	ID=g6344.t1.exon1;Parent=g6344.t1;
OW387023.1_Nowickia_ferox_genome_assembly,_chromosome:_1	AUGUSTUS	stop_codon	144468640	144468642	.	+	0	ID=g6344.t1.stop1;Parent=g6344.t1;
OW387023.1_Nowickia_ferox_genome_assembly,_chromosome:_1	AUGUSTUS	gene	144481048	144508402	.	-	.	ID=g6345;
OW387023.1_Nowickia_ferox_genome_assembly,_chromosome:_1	AUGUSTUS	mRNA	144481048	144508402	0.99	-	.	ID=g6345.t1;Parent=g6345;
OW387023.1_Nowickia_ferox_genome_assembly,_chromosome:_1	AUGUSTUS	stop_codon	144481048	144481050	.	-	0	ID=g6345.t1.stop1;Parent=g6345.t1;
OW387023.1_Nowickia_ferox_genome_assembly,_chromosome:_1	AUGUSTUS	CDS	144481048	144481272	1	-	0	ID=g6345.t1.CDS1;Parent=g6345.t1;
OW387023.1_Nowickia_ferox_genome_assembly,_chromosome:_1	AUGUSTUS	exon	144481048	144481272	.	-	.	ID=g6345.t1.exon1;Parent=g6345.t1;
OW387023.1_Nowickia_ferox_genome_assembly,_chromosome:_1	AUGUSTUS	intron	144481273	144484337	1	-	.	ID=g6345.t1.intron1;Parent=g6345.t1;
OW387023.1_Nowickia_ferox_genome_assembly,_chromosome:_1	AUGUSTUS	CDS	144484338	144486137	1	-	0	ID=g6345.t1.CDS2;Parent=g6345.t1;
OW387023.1_Nowickia_ferox_genome_assembly,_chromosome:_1	AUGUSTUS	exon	144484338	144486137	.	-	.	ID=g6345.t1.exon2;Parent=g6345.t1;
OW387023.1_Nowickia_ferox_genome_assembly,_chromosome:_1	AUGUSTUS	intron	144486138	144486828	1	-	.	ID=g6345.t1.intron2;Parent=g6345.t1;
OW387023.1_Nowickia_ferox_genome_assembly,_chromosome:_1	AUGUSTUS	CDS	144486829	144486983	1	-	2	ID=g6345.t1.CDS3;Parent=g6345.t1;
OW387023.1_Nowickia_ferox_genome_assembly,_chromosome:_1	AUGUSTUS	exon	144486829	144486983	.	-	.	ID=g6345.t1.exon3;Parent=g6345.t1;
OW387023.1_Nowickia_ferox_genome_assembly,_chromosome:_1	AUGUSTUS	intron	144486984	144487579	1	-	.	ID=g6345.t1.intron3;Parent=g6345.t1;
OW387023.1_Nowickia_ferox_genome_assembly,_chromosome:_1	AUGUSTUS	CDS	144487580	144489085	1	-	2	ID=g6345.t1.CDS4;Parent=g6345.t1;
OW387023.1_Nowickia_ferox_genome_assembly,_chromosome:_1	AUGUSTUS	exon	144487580	144489085	.	-	.	ID=g6345.t1.exon4;Parent=g6345.t1;
OW387023.1_Nowickia_ferox_genome_assembly,_chromosome:_1	AUGUSTUS	intron	144489086	144491798	1	-	.	ID=g6345.t1.intron4;Parent=g6345.t1;
OW387023.1_Nowickia_ferox_genome_assembly,_chromosome:_1	AUGUSTUS	CDS	144491799	144491884	1	-	1	ID=g6345.t1.CDS5;Parent=g6345.t1;
OW387023.1_Nowickia_ferox_genome_assembly,_chromosome:_1	AUGUSTUS	exon	144491799	144491884	.	-	.	ID=g6345.t1.exon5;Parent=g6345.t1;
OW387023.1_Nowickia_ferox_genome_assembly,_chromosome:_1	AUGUSTUS	intron	144491885	144492125	1	-	.	ID=g6345.t1.intron5;Parent=g6345.t1;
OW387023.1_Nowickia_ferox_genome_assembly,_chromosome:_1	AUGUSTUS	CDS	144492126	144493399	1	-	0	ID=g6345.t1.CDS6;Parent=g6345.t1;
OW387023.1_Nowickia_ferox_genome_assembly,_chromosome:_1	AUGUSTUS	exon	144492126	144493399	.	-	.	ID=g6345.t1.exon6;Parent=g6345.t1;
OW387023.1_Nowickia_ferox_genome_assembly,_chromosome:_1	AUGUSTUS	intron	144493400	144493472	1	-	.	ID=g6345.t1.intron6;Parent=g6345.t1;
OW387023.1_Nowickia_ferox_genome_assembly,_chromosome:_1	AUGUSTUS	CDS	144493473	144493629	1	-	1	ID=g6345.t1.CDS7;Parent=g6345.t1;
OW387023.1_Nowickia_ferox_genome_assembly,_chromosome:_1	AUGUSTUS	exon	144493473	144493629	.	-	.	ID=g6345.t1.exon7;Parent=g6345.t1;
OW387023.1_Nowickia_ferox_genome_assembly,_chromosome:_1	AUGUSTUS	intron	144493630	144495880	1	-	.	ID=g6345.t1.intron7;Parent=g6345.t1;
OW387023.1_Nowickia_ferox_genome_assembly,_chromosome:_1	AUGUSTUS	CDS	144495881	144497380	1	-	1	ID=g6345.t1.CDS8;Parent=g6345.t1;
OW387023.1_Nowickia_ferox_genome_assembly,_chromosome:_1	AUGUSTUS	exon	144495881	144497380	.	-	.	ID=g6345.t1.exon8;Parent=g6345.t1;
OW387023.1_Nowickia_ferox_genome_assembly,_chromosome:_1	AUGUSTUS	intron	144497381	144499899	1	-	.	ID=g6345.t1.intron8;Parent=g6345.t1;
OW387023.1_Nowickia_ferox_genome_assembly,_chromosome:_1	AUGUSTUS	CDS	144499900	144500968	0.99	-	2	ID=g6345.t1.CDS9;Parent=g6345.t1;
OW387023.1_Nowickia_ferox_genome_assembly,_chromosome:_1	AUGUSTUS	exon	144499900	144500968	.	-	.	ID=g6345.t1.exon9;Parent=g6345.t1;
OW387023.1_Nowickia_ferox_genome_assembly,_chromosome:_1	AUGUSTUS	intron	144500969	144504144	1	-	.	ID=g6345.t1.intron9;Parent=g6345.t1;
OW387023.1_Nowickia_ferox_genome_assembly,_chromosome:_1	AUGUSTUS	CDS	144504145	144505329	1	-	2	ID=g6345.t1.CDS10;Parent=g6345.t1;
OW387023.1_Nowickia_ferox_genome_assembly,_chromosome:_1	AUGUSTUS	exon	144504145	144505329	.	-	.	ID=g6345.t1.exon10;Parent=g6345.t1;
OW387023.1_Nowickia_ferox_genome_assembly,_chromosome:_1	AUGUSTUS	intron	144505330	144505406	1	-	.	ID=g6345.t1.intron10;Parent=g6345.t1;
OW387023.1_Nowickia_ferox_genome_assembly,_chromosome:_1	AUGUSTUS	CDS	144505407	144506940	1	-	0	ID=g6345.t1.CDS11;Parent=g6345.t1;
OW387023.1_Nowickia_ferox_genome_assembly,_chromosome:_1	AUGUSTUS	exon	144505407	144506940	.	-	.	ID=g6345.t1.exon11;Parent=g6345.t1;
OW387023.1_Nowickia_ferox_genome_assembly,_chromosome:_1	AUGUSTUS	intron	144506941	144507031	1	-	.	ID=g6345.t1.intron11;Parent=g6345.t1;
OW387023.1_Nowickia_ferox_genome_assembly,_chromosome:_1	AUGUSTUS	CDS	144507032	144507653	1	-	1	ID=g6345.t1.CDS12;Parent=g6345.t1;
OW387023.1_Nowickia_ferox_genome_assembly,_chromosome:_1	AUGUSTUS	exon	144507032	144507653	.	-	.	ID=g6345.t1.exon12;Parent=g6345.t1;
OW387023.1_Nowickia_ferox_genome_assembly,_chromosome:_1	AUGUSTUS	intron	144507654	144507722	1	-	.	ID=g6345.t1.intron12;Parent=g6345.t1;
OW387023.1_Nowickia_ferox_genome_assembly,_chromosome:_1	AUGUSTUS	CDS	144507723	144508402	1	-	0	ID=g6345.t1.CDS13;Parent=g6345.t1;
OW387023.1_Nowickia_ferox_genome_assembly,_chromosome:_1	AUGUSTUS	exon	144507723	144508402	.	-	.	ID=g6345.t1.exon13;Parent=g6345.t1;
OW387023.1_Nowickia_ferox_genome_assembly,_chromosome:_1	AUGUSTUS	start_codon	144508400	144508402	.	-	0	ID=g6345.t1.start1;Parent=g6345.t1;
OW387023.1_Nowickia_ferox_genome_assembly,_chromosome:_1	AUGUSTUS	mRNA	144481048	144508402	0.93	-	.	ID=g6345.t2;Parent=g6345;
OW387023.1_Nowickia_ferox_genome_assembly,_chromosome:_1	AUGUSTUS	stop_codon	144481048	144481050	.	-	0	ID=g6345.t2.stop1;Parent=g6345.t2;
OW387023.1_Nowickia_ferox_genome_assembly,_chromosome:_1	AUGUSTUS	CDS	144481048	144481272	1	-	0	ID=g6345.t2.CDS1;Parent=g6345.t2;
OW387023.1_Nowickia_ferox_genome_assembly,_chromosome:_1	AUGUSTUS	exon	144481048	144481272	.	-	.	ID=g6345.t2.exon1;Parent=g6345.t2;
OW387023.1_Nowickia_ferox_genome_assembly,_chromosome:_1	AUGUSTUS	intron	144481273	144484337	1	-	.	ID=g6345.t2.intron1;Parent=g6345.t2;
OW387023.1_Nowickia_ferox_genome_assembly,_chromosome:_1	AUGUSTUS	CDS	144484338	144486137	1	-	0	ID=g6345.t2.CDS2;Parent=g6345.t2;
OW387023.1_Nowickia_ferox_genome_assembly,_chromosome:_1	AUGUSTUS	exon	144484338	144486137	.	-	.	ID=g6345.t2.exon2;Parent=g6345.t2;
OW387023.1_Nowickia_ferox_genome_assembly,_chromosome:_1	AUGUSTUS	intron	144486138	144486828	1	-	.	ID=g6345.t2.intron2;Parent=g6345.t2;
OW387023.1_Nowickia_ferox_genome_assembly,_chromosome:_1	AUGUSTUS	CDS	144486829	144486983	1	-	2	ID=g6345.t2.CDS3;Parent=g6345.t2;
OW387023.1_Nowickia_ferox_genome_assembly,_chromosome:_1	AUGUSTUS	exon	144486829	144486983	.	-	.	ID=g6345.t2.exon3;Parent=g6345.t2;
OW387023.1_Nowickia_ferox_genome_assembly,_chromosome:_1	AUGUSTUS	intron	144486984	144487579	1	-	.	ID=g6345.t2.intron3;Parent=g6345.t2;
OW387023.1_Nowickia_ferox_genome_assembly,_chromosome:_1	AUGUSTUS	CDS	144487580	144489085	1	-	2	ID=g6345.t2.CDS4;Parent=g6345.t2;
OW387023.1_Nowickia_ferox_genome_assembly,_chromosome:_1	AUGUSTUS	exon	144487580	144489085	.	-	.	ID=g6345.t2.exon4;Parent=g6345.t2;
OW387023.1_Nowickia_ferox_genome_assembly,_chromosome:_1	AUGUSTUS	intron	144489086	144491798	1	-	.	ID=g6345.t2.intron4;Parent=g6345.t2;
OW387023.1_Nowickia_ferox_genome_assembly,_chromosome:_1	AUGUSTUS	CDS	144491799	144491884	1	-	1	ID=g6345.t2.CDS5;Parent=g6345.t2;
OW387023.1_Nowickia_ferox_genome_assembly,_chromosome:_1	AUGUSTUS	exon	144491799	144491884	.	-	.	ID=g6345.t2.exon5;Parent=g6345.t2;
OW387023.1_Nowickia_ferox_genome_assembly,_chromosome:_1	AUGUSTUS	intron	144491885	144492125	1	-	.	ID=g6345.t2.intron5;Parent=g6345.t2;
OW387023.1_Nowickia_ferox_genome_assembly,_chromosome:_1	AUGUSTUS	CDS	144492126	144493399	1	-	0	ID=g6345.t2.CDS6;Parent=g6345.t2;
OW387023.1_Nowickia_ferox_genome_assembly,_chromosome:_1	AUGUSTUS	exon	144492126	144493399	.	-	.	ID=g6345.t2.exon6;Parent=g6345.t2;
OW387023.1_Nowickia_ferox_genome_assembly,_chromosome:_1	AUGUSTUS	intron	144493400	144493472	1	-	.	ID=g6345.t2.intron6;Parent=g6345.t2;
OW387023.1_Nowickia_ferox_genome_assembly,_chromosome:_1	AUGUSTUS	CDS	144493473	144493629	1	-	1	ID=g6345.t2.CDS7;Parent=g6345.t2;
OW387023.1_Nowickia_ferox_genome_assembly,_chromosome:_1	AUGUSTUS	exon	144493473	144493629	.	-	.	ID=g6345.t2.exon7;Parent=g6345.t2;
OW387023.1_Nowickia_ferox_genome_assembly,_chromosome:_1	AUGUSTUS	intron	144493630	144495880	1	-	.	ID=g6345.t2.intron7;Parent=g6345.t2;
OW387023.1_Nowickia_ferox_genome_assembly,_chromosome:_1	AUGUSTUS	CDS	144495881	144497380	1	-	1	ID=g6345.t2.CDS8;Parent=g6345.t2;
OW387023.1_Nowickia_ferox_genome_assembly,_chromosome:_1	AUGUSTUS	exon	144495881	144497380	.	-	.	ID=g6345.t2.exon8;Parent=g6345.t2;
OW387023.1_Nowickia_ferox_genome_assembly,_chromosome:_1	AUGUSTUS	intron	144497381	144499899	1	-	.	ID=g6345.t2.intron8;Parent=g6345.t2;
OW387023.1_Nowickia_ferox_genome_assembly,_chromosome:_1	AUGUSTUS	CDS	144499900	144500968	1	-	2	ID=g6345.t2.CDS9;Parent=g6345.t2;
OW387023.1_Nowickia_ferox_genome_assembly,_chromosome:_1	AUGUSTUS	exon	144499900	144500968	.	-	.	ID=g6345.t2.exon9;Parent=g6345.t2;
OW387023.1_Nowickia_ferox_genome_assembly,_chromosome:_1	AUGUSTUS	intron	144500969	144504144	1	-	.	ID=g6345.t2.intron9;Parent=g6345.t2;
OW387023.1_Nowickia_ferox_genome_assembly,_chromosome:_1	AUGUSTUS	CDS	144504145	144505317	0.93	-	2	ID=g6345.t2.CDS10;Parent=g6345.t2;
OW387023.1_Nowickia_ferox_genome_assembly,_chromosome:_1	AUGUSTUS	exon	144504145	144505317	.	-	.	ID=g6345.t2.exon10;Parent=g6345.t2;
OW387023.1_Nowickia_ferox_genome_assembly,_chromosome:_1	AUGUSTUS	intron	144505318	144505406	0.94	-	.	ID=g6345.t2.intron10;Parent=g6345.t2;
OW387023.1_Nowickia_ferox_genome_assembly,_chromosome:_1	AUGUSTUS	CDS	144505407	144506940	1	-	0	ID=g6345.t2.CDS11;Parent=g6345.t2;
OW387023.1_Nowickia_ferox_genome_assembly,_chromosome:_1	AUGUSTUS	exon	144505407	144506940	.	-	.	ID=g6345.t2.exon11;Parent=g6345.t2;
OW387023.1_Nowickia_ferox_genome_assembly,_chromosome:_1	AUGUSTUS	intron	144506941	144507031	1	-	.	ID=g6345.t2.intron11;Parent=g6345.t2;
OW387023.1_Nowickia_ferox_genome_assembly,_chromosome:_1	AUGUSTUS	CDS	144507032	144507653	1	-	1	ID=g6345.t2.CDS12;Parent=g6345.t2;
OW387023.1_Nowickia_ferox_genome_assembly,_chromosome:_1	AUGUSTUS	exon	144507032	144507653	.	-	.	ID=g6345.t2.exon12;Parent=g6345.t2;
OW387023.1_Nowickia_ferox_genome_assembly,_chromosome:_1	AUGUSTUS	intron	144507654	144507722	1	-	.	ID=g6345.t2.intron12;Parent=g6345.t2;
OW387023.1_Nowickia_ferox_genome_assembly,_chromosome:_1	AUGUSTUS	CDS	144507723	144508402	1	-	0	ID=g6345.t2.CDS13;Parent=g6345.t2;
OW387023.1_Nowickia_ferox_genome_assembly,_chromosome:_1	AUGUSTUS	exon	144507723	144508402	.	-	.	ID=g6345.t2.exon13;Parent=g6345.t2;
OW387023.1_Nowickia_ferox_genome_assembly,_chromosome:_1	AUGUSTUS	start_codon	144508400	144508402	.	-	0	ID=g6345.t2.start1;Parent=g6345.t2;
OW387023.1_Nowickia_ferox_genome_assembly,_chromosome:_1	GeneMark.hmm3	mRNA	144481048	144508402	.	-	.	ID=g6345.t3;Parent=g6345;
OW387023.1_Nowickia_ferox_genome_assembly,_chromosome:_1	GeneMark.hmm3	stop_codon	144481048	144481050	.	-	0	ID=g6345.t3.stop1;Parent=g6345.t3;
OW387023.1_Nowickia_ferox_genome_assembly,_chromosome:_1	GeneMark.hmm3	CDS	144481048	144481272	.	-	0	ID=g6345.t3.CDS1;Parent=g6345.t3;
OW387023.1_Nowickia_ferox_genome_assembly,_chromosome:_1	GeneMark.hmm3	exon	144481048	144481272	0	-	.	ID=g6345.t3.exon1;Parent=g6345.t3;
OW387023.1_Nowickia_ferox_genome_assembly,_chromosome:_1	GeneMark.hmm3	intron	144481273	144484337	.	-	0	ID=g6345.t3.intron1;Parent=g6345.t3;
OW387023.1_Nowickia_ferox_genome_assembly,_chromosome:_1	GeneMark.hmm3	CDS	144484338	144486137	.	-	0	ID=g6345.t3.CDS2;Parent=g6345.t3;
OW387023.1_Nowickia_ferox_genome_assembly,_chromosome:_1	GeneMark.hmm3	exon	144484338	144486137	0	-	.	ID=g6345.t3.exon2;Parent=g6345.t3;
OW387023.1_Nowickia_ferox_genome_assembly,_chromosome:_1	GeneMark.hmm3	intron	144486138	144486828	.	-	2	ID=g6345.t3.intron2;Parent=g6345.t3;
OW387023.1_Nowickia_ferox_genome_assembly,_chromosome:_1	GeneMark.hmm3	CDS	144486829	144486983	.	-	2	ID=g6345.t3.CDS3;Parent=g6345.t3;
OW387023.1_Nowickia_ferox_genome_assembly,_chromosome:_1	GeneMark.hmm3	exon	144486829	144486983	0	-	.	ID=g6345.t3.exon3;Parent=g6345.t3;
OW387023.1_Nowickia_ferox_genome_assembly,_chromosome:_1	GeneMark.hmm3	intron	144486984	144487579	.	-	2	ID=g6345.t3.intron3;Parent=g6345.t3;
OW387023.1_Nowickia_ferox_genome_assembly,_chromosome:_1	GeneMark.hmm3	CDS	144487580	144489085	.	-	2	ID=g6345.t3.CDS4;Parent=g6345.t3;
OW387023.1_Nowickia_ferox_genome_assembly,_chromosome:_1	GeneMark.hmm3	exon	144487580	144489085	0	-	.	ID=g6345.t3.exon4;Parent=g6345.t3;
OW387023.1_Nowickia_ferox_genome_assembly,_chromosome:_1	GeneMark.hmm3	intron	144489086	144491798	.	-	1	ID=g6345.t3.intron4;Parent=g6345.t3;
OW387023.1_Nowickia_ferox_genome_assembly,_chromosome:_1	GeneMark.hmm3	CDS	144491799	144491884	.	-	1	ID=g6345.t3.CDS5;Parent=g6345.t3;
OW387023.1_Nowickia_ferox_genome_assembly,_chromosome:_1	GeneMark.hmm3	exon	144491799	144491884	0	-	.	ID=g6345.t3.exon5;Parent=g6345.t3;
OW387023.1_Nowickia_ferox_genome_assembly,_chromosome:_1	GeneMark.hmm3	intron	144491885	144492125	.	-	0	ID=g6345.t3.intron5;Parent=g6345.t3;
OW387023.1_Nowickia_ferox_genome_assembly,_chromosome:_1	GeneMark.hmm3	CDS	144492126	144493399	.	-	0	ID=g6345.t3.CDS6;Parent=g6345.t3;
OW387023.1_Nowickia_ferox_genome_assembly,_chromosome:_1	GeneMark.hmm3	exon	144492126	144493399	0	-	.	ID=g6345.t3.exon6;Parent=g6345.t3;
OW387023.1_Nowickia_ferox_genome_assembly,_chromosome:_1	GeneMark.hmm3	intron	144493400	144493472	.	-	1	ID=g6345.t3.intron6;Parent=g6345.t3;
OW387023.1_Nowickia_ferox_genome_assembly,_chromosome:_1	GeneMark.hmm3	CDS	144493473	144493629	.	-	1	ID=g6345.t3.CDS7;Parent=g6345.t3;
OW387023.1_Nowickia_ferox_genome_assembly,_chromosome:_1	GeneMark.hmm3	exon	144493473	144493629	0	-	.	ID=g6345.t3.exon7;Parent=g6345.t3;
OW387023.1_Nowickia_ferox_genome_assembly,_chromosome:_1	GeneMark.hmm3	intron	144493630	144495880	.	-	1	ID=g6345.t3.intron7;Parent=g6345.t3;
OW387023.1_Nowickia_ferox_genome_assembly,_chromosome:_1	GeneMark.hmm3	CDS	144495881	144497113	.	-	1	ID=g6345.t3.CDS8;Parent=g6345.t3;
OW387023.1_Nowickia_ferox_genome_assembly,_chromosome:_1	GeneMark.hmm3	exon	144495881	144497113	0	-	.	ID=g6345.t3.exon8;Parent=g6345.t3;
OW387023.1_Nowickia_ferox_genome_assembly,_chromosome:_1	GeneMark.hmm3	intron	144497114	144497155	.	-	1	ID=g6345.t3.intron8;Parent=g6345.t3;
OW387023.1_Nowickia_ferox_genome_assembly,_chromosome:_1	GeneMark.hmm3	CDS	144497156	144497380	.	-	1	ID=g6345.t3.CDS9;Parent=g6345.t3;
OW387023.1_Nowickia_ferox_genome_assembly,_chromosome:_1	GeneMark.hmm3	exon	144497156	144497380	0	-	.	ID=g6345.t3.exon9;Parent=g6345.t3;
OW387023.1_Nowickia_ferox_genome_assembly,_chromosome:_1	GeneMark.hmm3	intron	144497381	144499899	.	-	2	ID=g6345.t3.intron9;Parent=g6345.t3;
OW387023.1_Nowickia_ferox_genome_assembly,_chromosome:_1	GeneMark.hmm3	CDS	144499900	144500968	.	-	2	ID=g6345.t3.CDS10;Parent=g6345.t3;
OW387023.1_Nowickia_ferox_genome_assembly,_chromosome:_1	GeneMark.hmm3	exon	144499900	144500968	0	-	.	ID=g6345.t3.exon10;Parent=g6345.t3;
OW387023.1_Nowickia_ferox_genome_assembly,_chromosome:_1	GeneMark.hmm3	intron	144500969	144504144	.	-	2	ID=g6345.t3.intron10;Parent=g6345.t3;
OW387023.1_Nowickia_ferox_genome_assembly,_chromosome:_1	GeneMark.hmm3	CDS	144504145	144505329	.	-	2	ID=g6345.t3.CDS11;Parent=g6345.t3;
OW387023.1_Nowickia_ferox_genome_assembly,_chromosome:_1	GeneMark.hmm3	exon	144504145	144505329	0	-	.	ID=g6345.t3.exon11;Parent=g6345.t3;
OW387023.1_Nowickia_ferox_genome_assembly,_chromosome:_1	GeneMark.hmm3	intron	144505330	144505406	.	-	0	ID=g6345.t3.intron11;Parent=g6345.t3;
OW387023.1_Nowickia_ferox_genome_assembly,_chromosome:_1	GeneMark.hmm3	CDS	144505407	144506940	.	-	0	ID=g6345.t3.CDS12;Parent=g6345.t3;
OW387023.1_Nowickia_ferox_genome_assembly,_chromosome:_1	GeneMark.hmm3	exon	144505407	144506940	0	-	.	ID=g6345.t3.exon12;Parent=g6345.t3;
OW387023.1_Nowickia_ferox_genome_assembly,_chromosome:_1	GeneMark.hmm3	intron	144506941	144507031	.	-	1	ID=g6345.t3.intron12;Parent=g6345.t3;
OW387023.1_Nowickia_ferox_genome_assembly,_chromosome:_1	GeneMark.hmm3	CDS	144507032	144507653	.	-	1	ID=g6345.t3.CDS13;Parent=g6345.t3;
OW387023.1_Nowickia_ferox_genome_assembly,_chromosome:_1	GeneMark.hmm3	exon	144507032	144507653	0	-	.	ID=g6345.t3.exon13;Parent=g6345.t3;
OW387023.1_Nowickia_ferox_genome_assembly,_chromosome:_1	GeneMark.hmm3	intron	144507654	144507722	.	-	0	ID=g6345.t3.intron13;Parent=g6345.t3;
OW387023.1_Nowickia_ferox_genome_assembly,_chromosome:_1	GeneMark.hmm3	CDS	144507723	144508402	.	-	0	ID=g6345.t3.CDS14;Parent=g6345.t3;
OW387023.1_Nowickia_ferox_genome_assembly,_chromosome:_1	GeneMark.hmm3	exon	144507723	144508402	0	-	.	ID=g6345.t3.exon14;Parent=g6345.t3;
OW387023.1_Nowickia_ferox_genome_assembly,_chromosome:_1	GeneMark.hmm3	start_codon	144508400	144508402	.	-	0	ID=g6345.t3.start1;Parent=g6345.t3;
OW387023.1_Nowickia_ferox_genome_assembly,_chromosome:_1	AUGUSTUS	gene	144511129	144512518	.	+	.	ID=g6346;
OW387023.1_Nowickia_ferox_genome_assembly,_chromosome:_1	AUGUSTUS	mRNA	144511129	144512518	1	+	.	ID=g6346.t1;Parent=g6346;
OW387023.1_Nowickia_ferox_genome_assembly,_chromosome:_1	AUGUSTUS	start_codon	144511129	144511131	.	+	0	ID=g6346.t1.start1;Parent=g6346.t1;
OW387023.1_Nowickia_ferox_genome_assembly,_chromosome:_1	AUGUSTUS	CDS	144511129	144511162	1	+	0	ID=g6346.t1.CDS1;Parent=g6346.t1;
OW387023.1_Nowickia_ferox_genome_assembly,_chromosome:_1	AUGUSTUS	exon	144511129	144511162	.	+	.	ID=g6346.t1.exon1;Parent=g6346.t1;
OW387023.1_Nowickia_ferox_genome_assembly,_chromosome:_1	AUGUSTUS	intron	144511163	144511217	1	+	.	ID=g6346.t1.intron1;Parent=g6346.t1;
OW387023.1_Nowickia_ferox_genome_assembly,_chromosome:_1	AUGUSTUS	CDS	144511218	144511319	1	+	2	ID=g6346.t1.CDS2;Parent=g6346.t1;
OW387023.1_Nowickia_ferox_genome_assembly,_chromosome:_1	AUGUSTUS	exon	144511218	144511319	.	+	.	ID=g6346.t1.exon2;Parent=g6346.t1;
OW387023.1_Nowickia_ferox_genome_assembly,_chromosome:_1	AUGUSTUS	intron	144511320	144511374	1	+	.	ID=g6346.t1.intron2;Parent=g6346.t1;
OW387023.1_Nowickia_ferox_genome_assembly,_chromosome:_1	AUGUSTUS	CDS	144511375	144511741	1	+	2	ID=g6346.t1.CDS3;Parent=g6346.t1;
OW387023.1_Nowickia_ferox_genome_assembly,_chromosome:_1	AUGUSTUS	exon	144511375	144511741	.	+	.	ID=g6346.t1.exon3;Parent=g6346.t1;
OW387023.1_Nowickia_ferox_genome_assembly,_chromosome:_1	AUGUSTUS	intron	144511742	144512039	1	+	.	ID=g6346.t1.intron3;Parent=g6346.t1;
OW387023.1_Nowickia_ferox_genome_assembly,_chromosome:_1	AUGUSTUS	CDS	144512040	144512310	1	+	1	ID=g6346.t1.CDS4;Parent=g6346.t1;
OW387023.1_Nowickia_ferox_genome_assembly,_chromosome:_1	AUGUSTUS	exon	144512040	144512310	.	+	.	ID=g6346.t1.exon4;Parent=g6346.t1;
OW387023.1_Nowickia_ferox_genome_assembly,_chromosome:_1	AUGUSTUS	intron	144512311	144512371	1	+	.	ID=g6346.t1.intron4;Parent=g6346.t1;
OW387023.1_Nowickia_ferox_genome_assembly,_chromosome:_1	AUGUSTUS	CDS	144512372	144512518	1	+	0	ID=g6346.t1.CDS5;Parent=g6346.t1;
OW387023.1_Nowickia_ferox_genome_assembly,_chromosome:_1	AUGUSTUS	exon	144512372	144512518	.	+	.	ID=g6346.t1.exon5;Parent=g6346.t1;
OW387023.1_Nowickia_ferox_genome_assembly,_chromosome:_1	AUGUSTUS	stop_codon	144512516	144512518	.	+	0	ID=g6346.t1.stop1;Parent=g6346.t1;
OW387023.1_Nowickia_ferox_genome_assembly,_chromosome:_1	AUGUSTUS	gene	144513071	144514203	.	-	.	ID=g6347;
OW387023.1_Nowickia_ferox_genome_assembly,_chromosome:_1	AUGUSTUS	mRNA	144513071	144514203	1	-	.	ID=g6347.t1;Parent=g6347;
OW387023.1_Nowickia_ferox_genome_assembly,_chromosome:_1	AUGUSTUS	stop_codon	144513071	144513073	.	-	0	ID=g6347.t1.stop1;Parent=g6347.t1;
OW387023.1_Nowickia_ferox_genome_assembly,_chromosome:_1	AUGUSTUS	CDS	144513071	144513381	1	-	2	ID=g6347.t1.CDS1;Parent=g6347.t1;
OW387023.1_Nowickia_ferox_genome_assembly,_chromosome:_1	AUGUSTUS	exon	144513071	144513381	.	-	.	ID=g6347.t1.exon1;Parent=g6347.t1;
OW387023.1_Nowickia_ferox_genome_assembly,_chromosome:_1	AUGUSTUS	intron	144513382	144513950	1	-	.	ID=g6347.t1.intron1;Parent=g6347.t1;
OW387023.1_Nowickia_ferox_genome_assembly,_chromosome:_1	AUGUSTUS	CDS	144513951	144514203	1	-	0	ID=g6347.t1.CDS2;Parent=g6347.t1;
OW387023.1_Nowickia_ferox_genome_assembly,_chromosome:_1	AUGUSTUS	exon	144513951	144514203	.	-	.	ID=g6347.t1.exon2;Parent=g6347.t1;
OW387023.1_Nowickia_ferox_genome_assembly,_chromosome:_1	AUGUSTUS	start_codon	144514201	144514203	.	-	0	ID=g6347.t1.start1;Parent=g6347.t1;
OW387023.1_Nowickia_ferox_genome_assembly,_chromosome:_1	AUGUSTUS	gene	144514494	144515432	.	+	.	ID=g6348;
OW387023.1_Nowickia_ferox_genome_assembly,_chromosome:_1	AUGUSTUS	mRNA	144514494	144515432	1	+	.	ID=g6348.t1;Parent=g6348;
OW387023.1_Nowickia_ferox_genome_assembly,_chromosome:_1	AUGUSTUS	start_codon	144514494	144514496	.	+	0	ID=g6348.t1.start1;Parent=g6348.t1;
OW387023.1_Nowickia_ferox_genome_assembly,_chromosome:_1	AUGUSTUS	CDS	144514494	144514844	1	+	0	ID=g6348.t1.CDS1;Parent=g6348.t1;
OW387023.1_Nowickia_ferox_genome_assembly,_chromosome:_1	AUGUSTUS	exon	144514494	144514844	.	+	.	ID=g6348.t1.exon1;Parent=g6348.t1;
OW387023.1_Nowickia_ferox_genome_assembly,_chromosome:_1	AUGUSTUS	intron	144514845	144515066	1	+	.	ID=g6348.t1.intron1;Parent=g6348.t1;
OW387023.1_Nowickia_ferox_genome_assembly,_chromosome:_1	AUGUSTUS	CDS	144515067	144515432	1	+	0	ID=g6348.t1.CDS2;Parent=g6348.t1;
OW387023.1_Nowickia_ferox_genome_assembly,_chromosome:_1	AUGUSTUS	exon	144515067	144515432	.	+	.	ID=g6348.t1.exon2;Parent=g6348.t1;
OW387023.1_Nowickia_ferox_genome_assembly,_chromosome:_1	AUGUSTUS	stop_codon	144515430	144515432	.	+	0	ID=g6348.t1.stop1;Parent=g6348.t1;
OW387023.1_Nowickia_ferox_genome_assembly,_chromosome:_1	AUGUSTUS	gene	144515463	144517184	.	-	.	ID=g6349;
OW387023.1_Nowickia_ferox_genome_assembly,_chromosome:_1	AUGUSTUS	mRNA	144515463	144517184	1	-	.	ID=g6349.t1;Parent=g6349;
OW387023.1_Nowickia_ferox_genome_assembly,_chromosome:_1	AUGUSTUS	stop_codon	144515463	144515465	.	-	0	ID=g6349.t1.stop1;Parent=g6349.t1;
OW387023.1_Nowickia_ferox_genome_assembly,_chromosome:_1	AUGUSTUS	CDS	144515463	144517184	1	-	0	ID=g6349.t1.CDS1;Parent=g6349.t1;
OW387023.1_Nowickia_ferox_genome_assembly,_chromosome:_1	AUGUSTUS	exon	144515463	144517184	.	-	.	ID=g6349.t1.exon1;Parent=g6349.t1;
OW387023.1_Nowickia_ferox_genome_assembly,_chromosome:_1	AUGUSTUS	start_codon	144517182	144517184	.	-	0	ID=g6349.t1.start1;Parent=g6349.t1;
OW387023.1_Nowickia_ferox_genome_assembly,_chromosome:_1	AUGUSTUS	gene	144519362	144525344	.	+	.	ID=g6350;
OW387023.1_Nowickia_ferox_genome_assembly,_chromosome:_1	AUGUSTUS	mRNA	144519362	144525344	1	+	.	ID=g6350.t1;Parent=g6350;
OW387023.1_Nowickia_ferox_genome_assembly,_chromosome:_1	AUGUSTUS	start_codon	144519362	144519364	.	+	0	ID=g6350.t1.start1;Parent=g6350.t1;
OW387023.1_Nowickia_ferox_genome_assembly,_chromosome:_1	AUGUSTUS	CDS	144519362	144519703	1	+	0	ID=g6350.t1.CDS1;Parent=g6350.t1;
OW387023.1_Nowickia_ferox_genome_assembly,_chromosome:_1	AUGUSTUS	exon	144519362	144519703	.	+	.	ID=g6350.t1.exon1;Parent=g6350.t1;
OW387023.1_Nowickia_ferox_genome_assembly,_chromosome:_1	AUGUSTUS	intron	144519704	144519826	1	+	.	ID=g6350.t1.intron1;Parent=g6350.t1;
OW387023.1_Nowickia_ferox_genome_assembly,_chromosome:_1	AUGUSTUS	CDS	144519827	144520146	1	+	0	ID=g6350.t1.CDS2;Parent=g6350.t1;
OW387023.1_Nowickia_ferox_genome_assembly,_chromosome:_1	AUGUSTUS	exon	144519827	144520146	.	+	.	ID=g6350.t1.exon2;Parent=g6350.t1;
OW387023.1_Nowickia_ferox_genome_assembly,_chromosome:_1	AUGUSTUS	intron	144520147	144520206	1	+	.	ID=g6350.t1.intron2;Parent=g6350.t1;
OW387023.1_Nowickia_ferox_genome_assembly,_chromosome:_1	AUGUSTUS	CDS	144520207	144520508	1	+	1	ID=g6350.t1.CDS3;Parent=g6350.t1;
OW387023.1_Nowickia_ferox_genome_assembly,_chromosome:_1	AUGUSTUS	exon	144520207	144520508	.	+	.	ID=g6350.t1.exon3;Parent=g6350.t1;
OW387023.1_Nowickia_ferox_genome_assembly,_chromosome:_1	AUGUSTUS	intron	144520509	144520580	1	+	.	ID=g6350.t1.intron3;Parent=g6350.t1;
OW387023.1_Nowickia_ferox_genome_assembly,_chromosome:_1	AUGUSTUS	CDS	144520581	144520767	1	+	2	ID=g6350.t1.CDS4;Parent=g6350.t1;
OW387023.1_Nowickia_ferox_genome_assembly,_chromosome:_1	AUGUSTUS	exon	144520581	144520767	.	+	.	ID=g6350.t1.exon4;Parent=g6350.t1;
OW387023.1_Nowickia_ferox_genome_assembly,_chromosome:_1	AUGUSTUS	intron	144520768	144520828	1	+	.	ID=g6350.t1.intron4;Parent=g6350.t1;
OW387023.1_Nowickia_ferox_genome_assembly,_chromosome:_1	AUGUSTUS	CDS	144520829	144521426	1	+	1	ID=g6350.t1.CDS5;Parent=g6350.t1;
OW387023.1_Nowickia_ferox_genome_assembly,_chromosome:_1	AUGUSTUS	exon	144520829	144521426	.	+	.	ID=g6350.t1.exon5;Parent=g6350.t1;
OW387023.1_Nowickia_ferox_genome_assembly,_chromosome:_1	AUGUSTUS	intron	144521427	144521612	1	+	.	ID=g6350.t1.intron5;Parent=g6350.t1;
OW387023.1_Nowickia_ferox_genome_assembly,_chromosome:_1	AUGUSTUS	CDS	144521613	144521998	1	+	0	ID=g6350.t1.CDS6;Parent=g6350.t1;
OW387023.1_Nowickia_ferox_genome_assembly,_chromosome:_1	AUGUSTUS	exon	144521613	144521998	.	+	.	ID=g6350.t1.exon6;Parent=g6350.t1;
OW387023.1_Nowickia_ferox_genome_assembly,_chromosome:_1	AUGUSTUS	intron	144521999	144524011	1	+	.	ID=g6350.t1.intron6;Parent=g6350.t1;
OW387023.1_Nowickia_ferox_genome_assembly,_chromosome:_1	AUGUSTUS	CDS	144524012	144525116	1	+	1	ID=g6350.t1.CDS7;Parent=g6350.t1;
OW387023.1_Nowickia_ferox_genome_assembly,_chromosome:_1	AUGUSTUS	exon	144524012	144525116	.	+	.	ID=g6350.t1.exon7;Parent=g6350.t1;
OW387023.1_Nowickia_ferox_genome_assembly,_chromosome:_1	AUGUSTUS	intron	144525117	144525182	1	+	.	ID=g6350.t1.intron7;Parent=g6350.t1;
OW387023.1_Nowickia_ferox_genome_assembly,_chromosome:_1	AUGUSTUS	CDS	144525183	144525344	1	+	0	ID=g6350.t1.CDS8;Parent=g6350.t1;
OW387023.1_Nowickia_ferox_genome_assembly,_chromosome:_1	AUGUSTUS	exon	144525183	144525344	.	+	.	ID=g6350.t1.exon8;Parent=g6350.t1;
OW387023.1_Nowickia_ferox_genome_assembly,_chromosome:_1	AUGUSTUS	stop_codon	144525342	144525344	.	+	0	ID=g6350.t1.stop1;Parent=g6350.t1;
OW387023.1_Nowickia_ferox_genome_assembly,_chromosome:_1	AUGUSTUS	gene	144625158	144628049	.	+	.	ID=g6351;
OW387023.1_Nowickia_ferox_genome_assembly,_chromosome:_1	AUGUSTUS	mRNA	144625158	144628049	0.71	+	.	ID=g6351.t1;Parent=g6351;
OW387023.1_Nowickia_ferox_genome_assembly,_chromosome:_1	AUGUSTUS	start_codon	144625158	144625160	.	+	0	ID=g6351.t1.start1;Parent=g6351.t1;
OW387023.1_Nowickia_ferox_genome_assembly,_chromosome:_1	AUGUSTUS	CDS	144625158	144625272	1	+	0	ID=g6351.t1.CDS1;Parent=g6351.t1;
OW387023.1_Nowickia_ferox_genome_assembly,_chromosome:_1	AUGUSTUS	exon	144625158	144625272	.	+	.	ID=g6351.t1.exon1;Parent=g6351.t1;
OW387023.1_Nowickia_ferox_genome_assembly,_chromosome:_1	AUGUSTUS	intron	144625273	144627957	0.72	+	.	ID=g6351.t1.intron1;Parent=g6351.t1;
OW387023.1_Nowickia_ferox_genome_assembly,_chromosome:_1	AUGUSTUS	CDS	144627958	144628049	0.71	+	2	ID=g6351.t1.CDS2;Parent=g6351.t1;
OW387023.1_Nowickia_ferox_genome_assembly,_chromosome:_1	AUGUSTUS	exon	144627958	144628049	.	+	.	ID=g6351.t1.exon2;Parent=g6351.t1;
OW387023.1_Nowickia_ferox_genome_assembly,_chromosome:_1	AUGUSTUS	stop_codon	144628047	144628049	.	+	0	ID=g6351.t1.stop1;Parent=g6351.t1;
OW387023.1_Nowickia_ferox_genome_assembly,_chromosome:_1	AUGUSTUS	gene	144663165	144683130	.	+	.	ID=g6352;
OW387023.1_Nowickia_ferox_genome_assembly,_chromosome:_1	AUGUSTUS	mRNA	144663165	144683130	1	+	.	ID=g6352.t1;Parent=g6352;
OW387023.1_Nowickia_ferox_genome_assembly,_chromosome:_1	AUGUSTUS	start_codon	144663165	144663167	.	+	0	ID=g6352.t1.start1;Parent=g6352.t1;
OW387023.1_Nowickia_ferox_genome_assembly,_chromosome:_1	AUGUSTUS	CDS	144663165	144664113	1	+	0	ID=g6352.t1.CDS1;Parent=g6352.t1;
OW387023.1_Nowickia_ferox_genome_assembly,_chromosome:_1	AUGUSTUS	exon	144663165	144664113	.	+	.	ID=g6352.t1.exon1;Parent=g6352.t1;
OW387023.1_Nowickia_ferox_genome_assembly,_chromosome:_1	AUGUSTUS	intron	144664114	144671414	1	+	.	ID=g6352.t1.intron1;Parent=g6352.t1;
OW387023.1_Nowickia_ferox_genome_assembly,_chromosome:_1	AUGUSTUS	CDS	144671415	144671477	1	+	2	ID=g6352.t1.CDS2;Parent=g6352.t1;
OW387023.1_Nowickia_ferox_genome_assembly,_chromosome:_1	AUGUSTUS	exon	144671415	144671477	.	+	.	ID=g6352.t1.exon2;Parent=g6352.t1;
OW387023.1_Nowickia_ferox_genome_assembly,_chromosome:_1	AUGUSTUS	intron	144671478	144674711	1	+	.	ID=g6352.t1.intron2;Parent=g6352.t1;
OW387023.1_Nowickia_ferox_genome_assembly,_chromosome:_1	AUGUSTUS	CDS	144674712	144674852	1	+	2	ID=g6352.t1.CDS3;Parent=g6352.t1;
OW387023.1_Nowickia_ferox_genome_assembly,_chromosome:_1	AUGUSTUS	exon	144674712	144674852	.	+	.	ID=g6352.t1.exon3;Parent=g6352.t1;
OW387023.1_Nowickia_ferox_genome_assembly,_chromosome:_1	AUGUSTUS	intron	144674853	144674920	1	+	.	ID=g6352.t1.intron3;Parent=g6352.t1;
OW387023.1_Nowickia_ferox_genome_assembly,_chromosome:_1	AUGUSTUS	CDS	144674921	144675561	1	+	2	ID=g6352.t1.CDS4;Parent=g6352.t1;
OW387023.1_Nowickia_ferox_genome_assembly,_chromosome:_1	AUGUSTUS	exon	144674921	144675561	.	+	.	ID=g6352.t1.exon4;Parent=g6352.t1;
OW387023.1_Nowickia_ferox_genome_assembly,_chromosome:_1	AUGUSTUS	intron	144675562	144677185	1	+	.	ID=g6352.t1.intron4;Parent=g6352.t1;
OW387023.1_Nowickia_ferox_genome_assembly,_chromosome:_1	AUGUSTUS	CDS	144677186	144677753	1	+	0	ID=g6352.t1.CDS5;Parent=g6352.t1;
OW387023.1_Nowickia_ferox_genome_assembly,_chromosome:_1	AUGUSTUS	exon	144677186	144677753	.	+	.	ID=g6352.t1.exon5;Parent=g6352.t1;
OW387023.1_Nowickia_ferox_genome_assembly,_chromosome:_1	AUGUSTUS	intron	144677754	144682909	1	+	.	ID=g6352.t1.intron5;Parent=g6352.t1;
OW387023.1_Nowickia_ferox_genome_assembly,_chromosome:_1	AUGUSTUS	CDS	144682910	144683130	1	+	2	ID=g6352.t1.CDS6;Parent=g6352.t1;
OW387023.1_Nowickia_ferox_genome_assembly,_chromosome:_1	AUGUSTUS	exon	144682910	144683130	.	+	.	ID=g6352.t1.exon6;Parent=g6352.t1;
OW387023.1_Nowickia_ferox_genome_assembly,_chromosome:_1	AUGUSTUS	stop_codon	144683128	144683130	.	+	0	ID=g6352.t1.stop1;Parent=g6352.t1;
OW387023.1_Nowickia_ferox_genome_assembly,_chromosome:_1	AUGUSTUS	mRNA	144663165	144683130	1	+	.	ID=g6352.t2;Parent=g6352;
OW387023.1_Nowickia_ferox_genome_assembly,_chromosome:_1	AUGUSTUS	start_codon	144663165	144663167	.	+	0	ID=g6352.t2.start1;Parent=g6352.t2;
OW387023.1_Nowickia_ferox_genome_assembly,_chromosome:_1	AUGUSTUS	CDS	144663165	144664113	1	+	0	ID=g6352.t2.CDS1;Parent=g6352.t2;
OW387023.1_Nowickia_ferox_genome_assembly,_chromosome:_1	AUGUSTUS	exon	144663165	144664113	.	+	.	ID=g6352.t2.exon1;Parent=g6352.t2;
OW387023.1_Nowickia_ferox_genome_assembly,_chromosome:_1	AUGUSTUS	intron	144664114	144674711	1	+	.	ID=g6352.t2.intron1;Parent=g6352.t2;
OW387023.1_Nowickia_ferox_genome_assembly,_chromosome:_1	AUGUSTUS	CDS	144674712	144674852	1	+	2	ID=g6352.t2.CDS2;Parent=g6352.t2;
OW387023.1_Nowickia_ferox_genome_assembly,_chromosome:_1	AUGUSTUS	exon	144674712	144674852	.	+	.	ID=g6352.t2.exon2;Parent=g6352.t2;
OW387023.1_Nowickia_ferox_genome_assembly,_chromosome:_1	AUGUSTUS	intron	144674853	144674920	1	+	.	ID=g6352.t2.intron2;Parent=g6352.t2;
OW387023.1_Nowickia_ferox_genome_assembly,_chromosome:_1	AUGUSTUS	CDS	144674921	144675561	1	+	2	ID=g6352.t2.CDS3;Parent=g6352.t2;
OW387023.1_Nowickia_ferox_genome_assembly,_chromosome:_1	AUGUSTUS	exon	144674921	144675561	.	+	.	ID=g6352.t2.exon3;Parent=g6352.t2;
OW387023.1_Nowickia_ferox_genome_assembly,_chromosome:_1	AUGUSTUS	intron	144675562	144677185	1	+	.	ID=g6352.t2.intron3;Parent=g6352.t2;
OW387023.1_Nowickia_ferox_genome_assembly,_chromosome:_1	AUGUSTUS	CDS	144677186	144677753	1	+	0	ID=g6352.t2.CDS4;Parent=g6352.t2;
OW387023.1_Nowickia_ferox_genome_assembly,_chromosome:_1	AUGUSTUS	exon	144677186	144677753	.	+	.	ID=g6352.t2.exon4;Parent=g6352.t2;
OW387023.1_Nowickia_ferox_genome_assembly,_chromosome:_1	AUGUSTUS	intron	144677754	144682909	1	+	.	ID=g6352.t2.intron4;Parent=g6352.t2;
OW387023.1_Nowickia_ferox_genome_assembly,_chromosome:_1	AUGUSTUS	CDS	144682910	144683130	1	+	2	ID=g6352.t2.CDS5;Parent=g6352.t2;
OW387023.1_Nowickia_ferox_genome_assembly,_chromosome:_1	AUGUSTUS	exon	144682910	144683130	.	+	.	ID=g6352.t2.exon5;Parent=g6352.t2;
OW387023.1_Nowickia_ferox_genome_assembly,_chromosome:_1	AUGUSTUS	stop_codon	144683128	144683130	.	+	0	ID=g6352.t2.stop1;Parent=g6352.t2;
OW387023.1_Nowickia_ferox_genome_assembly,_chromosome:_1	AUGUSTUS	gene	144716732	144718171	.	-	.	ID=g6353;
OW387023.1_Nowickia_ferox_genome_assembly,_chromosome:_1	AUGUSTUS	mRNA	144716732	144718171	1	-	.	ID=g6353.t1;Parent=g6353;
OW387023.1_Nowickia_ferox_genome_assembly,_chromosome:_1	AUGUSTUS	stop_codon	144716732	144716734	.	-	0	ID=g6353.t1.stop1;Parent=g6353.t1;
OW387023.1_Nowickia_ferox_genome_assembly,_chromosome:_1	AUGUSTUS	CDS	144716732	144716861	1	-	1	ID=g6353.t1.CDS1;Parent=g6353.t1;
OW387023.1_Nowickia_ferox_genome_assembly,_chromosome:_1	AUGUSTUS	exon	144716732	144716861	.	-	.	ID=g6353.t1.exon1;Parent=g6353.t1;
OW387023.1_Nowickia_ferox_genome_assembly,_chromosome:_1	AUGUSTUS	intron	144716862	144717512	1	-	.	ID=g6353.t1.intron1;Parent=g6353.t1;
OW387023.1_Nowickia_ferox_genome_assembly,_chromosome:_1	AUGUSTUS	CDS	144717513	144717843	1	-	2	ID=g6353.t1.CDS2;Parent=g6353.t1;
OW387023.1_Nowickia_ferox_genome_assembly,_chromosome:_1	AUGUSTUS	exon	144717513	144717843	.	-	.	ID=g6353.t1.exon2;Parent=g6353.t1;
OW387023.1_Nowickia_ferox_genome_assembly,_chromosome:_1	AUGUSTUS	intron	144717844	144717933	1	-	.	ID=g6353.t1.intron2;Parent=g6353.t1;
OW387023.1_Nowickia_ferox_genome_assembly,_chromosome:_1	AUGUSTUS	CDS	144717934	144718171	1	-	0	ID=g6353.t1.CDS3;Parent=g6353.t1;
OW387023.1_Nowickia_ferox_genome_assembly,_chromosome:_1	AUGUSTUS	exon	144717934	144718171	.	-	.	ID=g6353.t1.exon3;Parent=g6353.t1;
OW387023.1_Nowickia_ferox_genome_assembly,_chromosome:_1	AUGUSTUS	start_codon	144718169	144718171	.	-	0	ID=g6353.t1.start1;Parent=g6353.t1;
OW387023.1_Nowickia_ferox_genome_assembly,_chromosome:_1	AUGUSTUS	gene	144747583	144760113	.	-	.	ID=g6354;
OW387023.1_Nowickia_ferox_genome_assembly,_chromosome:_1	AUGUSTUS	mRNA	144747583	144760113	0.5	-	.	ID=g6354.t1;Parent=g6354;
OW387023.1_Nowickia_ferox_genome_assembly,_chromosome:_1	AUGUSTUS	stop_codon	144747583	144747585	.	-	0	ID=g6354.t1.stop1;Parent=g6354.t1;
OW387023.1_Nowickia_ferox_genome_assembly,_chromosome:_1	AUGUSTUS	CDS	144747583	144747864	1	-	0	ID=g6354.t1.CDS1;Parent=g6354.t1;
OW387023.1_Nowickia_ferox_genome_assembly,_chromosome:_1	AUGUSTUS	exon	144747583	144747864	.	-	.	ID=g6354.t1.exon1;Parent=g6354.t1;
OW387023.1_Nowickia_ferox_genome_assembly,_chromosome:_1	AUGUSTUS	intron	144747865	144747987	1	-	.	ID=g6354.t1.intron1;Parent=g6354.t1;
OW387023.1_Nowickia_ferox_genome_assembly,_chromosome:_1	AUGUSTUS	CDS	144747988	144748146	1	-	0	ID=g6354.t1.CDS2;Parent=g6354.t1;
OW387023.1_Nowickia_ferox_genome_assembly,_chromosome:_1	AUGUSTUS	exon	144747988	144748146	.	-	.	ID=g6354.t1.exon2;Parent=g6354.t1;
OW387023.1_Nowickia_ferox_genome_assembly,_chromosome:_1	AUGUSTUS	intron	144748147	144749262	1	-	.	ID=g6354.t1.intron2;Parent=g6354.t1;
OW387023.1_Nowickia_ferox_genome_assembly,_chromosome:_1	AUGUSTUS	CDS	144749263	144752331	1	-	0	ID=g6354.t1.CDS3;Parent=g6354.t1;
OW387023.1_Nowickia_ferox_genome_assembly,_chromosome:_1	AUGUSTUS	exon	144749263	144752331	.	-	.	ID=g6354.t1.exon3;Parent=g6354.t1;
OW387023.1_Nowickia_ferox_genome_assembly,_chromosome:_1	AUGUSTUS	intron	144752332	144752403	1	-	.	ID=g6354.t1.intron3;Parent=g6354.t1;
OW387023.1_Nowickia_ferox_genome_assembly,_chromosome:_1	AUGUSTUS	CDS	144752404	144752787	1	-	0	ID=g6354.t1.CDS4;Parent=g6354.t1;
OW387023.1_Nowickia_ferox_genome_assembly,_chromosome:_1	AUGUSTUS	exon	144752404	144752787	.	-	.	ID=g6354.t1.exon4;Parent=g6354.t1;
OW387023.1_Nowickia_ferox_genome_assembly,_chromosome:_1	AUGUSTUS	intron	144752788	144752853	1	-	.	ID=g6354.t1.intron4;Parent=g6354.t1;
OW387023.1_Nowickia_ferox_genome_assembly,_chromosome:_1	AUGUSTUS	CDS	144752854	144753293	1	-	2	ID=g6354.t1.CDS5;Parent=g6354.t1;
OW387023.1_Nowickia_ferox_genome_assembly,_chromosome:_1	AUGUSTUS	exon	144752854	144753293	.	-	.	ID=g6354.t1.exon5;Parent=g6354.t1;
OW387023.1_Nowickia_ferox_genome_assembly,_chromosome:_1	AUGUSTUS	intron	144753294	144753350	1	-	.	ID=g6354.t1.intron5;Parent=g6354.t1;
OW387023.1_Nowickia_ferox_genome_assembly,_chromosome:_1	AUGUSTUS	CDS	144753351	144753556	1	-	1	ID=g6354.t1.CDS6;Parent=g6354.t1;
OW387023.1_Nowickia_ferox_genome_assembly,_chromosome:_1	AUGUSTUS	exon	144753351	144753556	.	-	.	ID=g6354.t1.exon6;Parent=g6354.t1;
OW387023.1_Nowickia_ferox_genome_assembly,_chromosome:_1	AUGUSTUS	intron	144753557	144756870	1	-	.	ID=g6354.t1.intron6;Parent=g6354.t1;
OW387023.1_Nowickia_ferox_genome_assembly,_chromosome:_1	AUGUSTUS	CDS	144756871	144756989	1	-	0	ID=g6354.t1.CDS7;Parent=g6354.t1;
OW387023.1_Nowickia_ferox_genome_assembly,_chromosome:_1	AUGUSTUS	exon	144756871	144756989	.	-	.	ID=g6354.t1.exon7;Parent=g6354.t1;
OW387023.1_Nowickia_ferox_genome_assembly,_chromosome:_1	AUGUSTUS	intron	144756990	144758887	1	-	.	ID=g6354.t1.intron7;Parent=g6354.t1;
OW387023.1_Nowickia_ferox_genome_assembly,_chromosome:_1	AUGUSTUS	CDS	144758888	144759132	0.57	-	2	ID=g6354.t1.CDS8;Parent=g6354.t1;
OW387023.1_Nowickia_ferox_genome_assembly,_chromosome:_1	AUGUSTUS	exon	144758888	144759132	.	-	.	ID=g6354.t1.exon8;Parent=g6354.t1;
OW387023.1_Nowickia_ferox_genome_assembly,_chromosome:_1	AUGUSTUS	intron	144759133	144759195	0.5	-	.	ID=g6354.t1.intron8;Parent=g6354.t1;
OW387023.1_Nowickia_ferox_genome_assembly,_chromosome:_1	AUGUSTUS	CDS	144759196	144759675	0.5	-	2	ID=g6354.t1.CDS9;Parent=g6354.t1;
OW387023.1_Nowickia_ferox_genome_assembly,_chromosome:_1	AUGUSTUS	exon	144759196	144759675	.	-	.	ID=g6354.t1.exon9;Parent=g6354.t1;
OW387023.1_Nowickia_ferox_genome_assembly,_chromosome:_1	AUGUSTUS	intron	144759676	144759848	1	-	.	ID=g6354.t1.intron9;Parent=g6354.t1;
OW387023.1_Nowickia_ferox_genome_assembly,_chromosome:_1	AUGUSTUS	CDS	144759849	144760113	1	-	0	ID=g6354.t1.CDS10;Parent=g6354.t1;
OW387023.1_Nowickia_ferox_genome_assembly,_chromosome:_1	AUGUSTUS	exon	144759849	144760113	.	-	.	ID=g6354.t1.exon10;Parent=g6354.t1;
OW387023.1_Nowickia_ferox_genome_assembly,_chromosome:_1	AUGUSTUS	start_codon	144760111	144760113	.	-	0	ID=g6354.t1.start1;Parent=g6354.t1;
OW387023.1_Nowickia_ferox_genome_assembly,_chromosome:_1	AUGUSTUS	gene	144789560	144789775	.	+	.	ID=g6355;
OW387023.1_Nowickia_ferox_genome_assembly,_chromosome:_1	AUGUSTUS	mRNA	144789560	144789775	0.94	+	.	ID=g6355.t1;Parent=g6355;
OW387023.1_Nowickia_ferox_genome_assembly,_chromosome:_1	AUGUSTUS	start_codon	144789560	144789562	.	+	0	ID=g6355.t1.start1;Parent=g6355.t1;
OW387023.1_Nowickia_ferox_genome_assembly,_chromosome:_1	AUGUSTUS	CDS	144789560	144789775	0.94	+	0	ID=g6355.t1.CDS1;Parent=g6355.t1;
OW387023.1_Nowickia_ferox_genome_assembly,_chromosome:_1	AUGUSTUS	exon	144789560	144789775	.	+	.	ID=g6355.t1.exon1;Parent=g6355.t1;
OW387023.1_Nowickia_ferox_genome_assembly,_chromosome:_1	AUGUSTUS	stop_codon	144789773	144789775	.	+	0	ID=g6355.t1.stop1;Parent=g6355.t1;
OW387023.1_Nowickia_ferox_genome_assembly,_chromosome:_1	AUGUSTUS	gene	144875009	144877503	.	+	.	ID=g6356;
OW387023.1_Nowickia_ferox_genome_assembly,_chromosome:_1	AUGUSTUS	mRNA	144875009	144877503	1	+	.	ID=g6356.t1;Parent=g6356;
OW387023.1_Nowickia_ferox_genome_assembly,_chromosome:_1	AUGUSTUS	start_codon	144875009	144875011	.	+	0	ID=g6356.t1.start1;Parent=g6356.t1;
OW387023.1_Nowickia_ferox_genome_assembly,_chromosome:_1	AUGUSTUS	CDS	144875009	144875075	1	+	0	ID=g6356.t1.CDS1;Parent=g6356.t1;
OW387023.1_Nowickia_ferox_genome_assembly,_chromosome:_1	AUGUSTUS	exon	144875009	144875075	.	+	.	ID=g6356.t1.exon1;Parent=g6356.t1;
OW387023.1_Nowickia_ferox_genome_assembly,_chromosome:_1	AUGUSTUS	intron	144875076	144875241	1	+	.	ID=g6356.t1.intron1;Parent=g6356.t1;
OW387023.1_Nowickia_ferox_genome_assembly,_chromosome:_1	AUGUSTUS	CDS	144875242	144875573	1	+	2	ID=g6356.t1.CDS2;Parent=g6356.t1;
OW387023.1_Nowickia_ferox_genome_assembly,_chromosome:_1	AUGUSTUS	exon	144875242	144875573	.	+	.	ID=g6356.t1.exon2;Parent=g6356.t1;
OW387023.1_Nowickia_ferox_genome_assembly,_chromosome:_1	AUGUSTUS	intron	144875574	144876279	1	+	.	ID=g6356.t1.intron2;Parent=g6356.t1;
OW387023.1_Nowickia_ferox_genome_assembly,_chromosome:_1	AUGUSTUS	CDS	144876280	144877503	1	+	0	ID=g6356.t1.CDS3;Parent=g6356.t1;
OW387023.1_Nowickia_ferox_genome_assembly,_chromosome:_1	AUGUSTUS	exon	144876280	144877503	.	+	.	ID=g6356.t1.exon3;Parent=g6356.t1;
OW387023.1_Nowickia_ferox_genome_assembly,_chromosome:_1	AUGUSTUS	stop_codon	144877501	144877503	.	+	0	ID=g6356.t1.stop1;Parent=g6356.t1;
OW387023.1_Nowickia_ferox_genome_assembly,_chromosome:_1	AUGUSTUS	gene	144886712	144891582	.	-	.	ID=g6357;
OW387023.1_Nowickia_ferox_genome_assembly,_chromosome:_1	AUGUSTUS	mRNA	144886712	144891582	1	-	.	ID=g6357.t1;Parent=g6357;
OW387023.1_Nowickia_ferox_genome_assembly,_chromosome:_1	AUGUSTUS	stop_codon	144886712	144886714	.	-	0	ID=g6357.t1.stop1;Parent=g6357.t1;
OW387023.1_Nowickia_ferox_genome_assembly,_chromosome:_1	AUGUSTUS	CDS	144886712	144888016	1	-	0	ID=g6357.t1.CDS1;Parent=g6357.t1;
OW387023.1_Nowickia_ferox_genome_assembly,_chromosome:_1	AUGUSTUS	exon	144886712	144888016	.	-	.	ID=g6357.t1.exon1;Parent=g6357.t1;
OW387023.1_Nowickia_ferox_genome_assembly,_chromosome:_1	AUGUSTUS	intron	144888017	144890463	1	-	.	ID=g6357.t1.intron1;Parent=g6357.t1;
OW387023.1_Nowickia_ferox_genome_assembly,_chromosome:_1	AUGUSTUS	CDS	144890464	144891582	1	-	0	ID=g6357.t1.CDS2;Parent=g6357.t1;
OW387023.1_Nowickia_ferox_genome_assembly,_chromosome:_1	AUGUSTUS	exon	144890464	144891582	.	-	.	ID=g6357.t1.exon2;Parent=g6357.t1;
OW387023.1_Nowickia_ferox_genome_assembly,_chromosome:_1	AUGUSTUS	start_codon	144891580	144891582	.	-	0	ID=g6357.t1.start1;Parent=g6357.t1;
OW387023.1_Nowickia_ferox_genome_assembly,_chromosome:_1	AUGUSTUS	gene	144905243	144909067	.	+	.	ID=g6358;
OW387023.1_Nowickia_ferox_genome_assembly,_chromosome:_1	AUGUSTUS	mRNA	144905243	144909067	1	+	.	ID=g6358.t1;Parent=g6358;
OW387023.1_Nowickia_ferox_genome_assembly,_chromosome:_1	AUGUSTUS	start_codon	144905243	144905245	.	+	0	ID=g6358.t1.start1;Parent=g6358.t1;
OW387023.1_Nowickia_ferox_genome_assembly,_chromosome:_1	AUGUSTUS	CDS	144905243	144905437	1	+	0	ID=g6358.t1.CDS1;Parent=g6358.t1;
OW387023.1_Nowickia_ferox_genome_assembly,_chromosome:_1	AUGUSTUS	exon	144905243	144905437	.	+	.	ID=g6358.t1.exon1;Parent=g6358.t1;
OW387023.1_Nowickia_ferox_genome_assembly,_chromosome:_1	AUGUSTUS	intron	144905438	144905508	1	+	.	ID=g6358.t1.intron1;Parent=g6358.t1;
OW387023.1_Nowickia_ferox_genome_assembly,_chromosome:_1	AUGUSTUS	CDS	144905509	144906441	1	+	0	ID=g6358.t1.CDS2;Parent=g6358.t1;
OW387023.1_Nowickia_ferox_genome_assembly,_chromosome:_1	AUGUSTUS	exon	144905509	144906441	.	+	.	ID=g6358.t1.exon2;Parent=g6358.t1;
OW387023.1_Nowickia_ferox_genome_assembly,_chromosome:_1	AUGUSTUS	intron	144906442	144906790	1	+	.	ID=g6358.t1.intron2;Parent=g6358.t1;
OW387023.1_Nowickia_ferox_genome_assembly,_chromosome:_1	AUGUSTUS	CDS	144906791	144907071	1	+	0	ID=g6358.t1.CDS3;Parent=g6358.t1;
OW387023.1_Nowickia_ferox_genome_assembly,_chromosome:_1	AUGUSTUS	exon	144906791	144907071	.	+	.	ID=g6358.t1.exon3;Parent=g6358.t1;
OW387023.1_Nowickia_ferox_genome_assembly,_chromosome:_1	AUGUSTUS	intron	144907072	144908791	1	+	.	ID=g6358.t1.intron3;Parent=g6358.t1;
OW387023.1_Nowickia_ferox_genome_assembly,_chromosome:_1	AUGUSTUS	CDS	144908792	144908858	1	+	1	ID=g6358.t1.CDS4;Parent=g6358.t1;
OW387023.1_Nowickia_ferox_genome_assembly,_chromosome:_1	AUGUSTUS	exon	144908792	144908858	.	+	.	ID=g6358.t1.exon4;Parent=g6358.t1;
OW387023.1_Nowickia_ferox_genome_assembly,_chromosome:_1	AUGUSTUS	intron	144908859	144908941	1	+	.	ID=g6358.t1.intron4;Parent=g6358.t1;
OW387023.1_Nowickia_ferox_genome_assembly,_chromosome:_1	AUGUSTUS	CDS	144908942	144909067	1	+	0	ID=g6358.t1.CDS5;Parent=g6358.t1;
OW387023.1_Nowickia_ferox_genome_assembly,_chromosome:_1	AUGUSTUS	exon	144908942	144909067	.	+	.	ID=g6358.t1.exon5;Parent=g6358.t1;
OW387023.1_Nowickia_ferox_genome_assembly,_chromosome:_1	AUGUSTUS	stop_codon	144909065	144909067	.	+	0	ID=g6358.t1.stop1;Parent=g6358.t1;
OW387023.1_Nowickia_ferox_genome_assembly,_chromosome:_1	AUGUSTUS	gene	144909194	144909595	.	+	.	ID=g6359;
OW387023.1_Nowickia_ferox_genome_assembly,_chromosome:_1	AUGUSTUS	mRNA	144909194	144909595	1	+	.	ID=g6359.t1;Parent=g6359;
OW387023.1_Nowickia_ferox_genome_assembly,_chromosome:_1	AUGUSTUS	start_codon	144909194	144909196	.	+	0	ID=g6359.t1.start1;Parent=g6359.t1;
OW387023.1_Nowickia_ferox_genome_assembly,_chromosome:_1	AUGUSTUS	CDS	144909194	144909595	1	+	0	ID=g6359.t1.CDS1;Parent=g6359.t1;
OW387023.1_Nowickia_ferox_genome_assembly,_chromosome:_1	AUGUSTUS	exon	144909194	144909595	.	+	.	ID=g6359.t1.exon1;Parent=g6359.t1;
OW387023.1_Nowickia_ferox_genome_assembly,_chromosome:_1	AUGUSTUS	stop_codon	144909593	144909595	.	+	0	ID=g6359.t1.stop1;Parent=g6359.t1;
OW387023.1_Nowickia_ferox_genome_assembly,_chromosome:_1	AUGUSTUS	gene	144922243	144953469	.	-	.	ID=g6360;
OW387023.1_Nowickia_ferox_genome_assembly,_chromosome:_1	AUGUSTUS	mRNA	144922243	144953469	0.85	-	.	ID=g6360.t1;Parent=g6360;
OW387023.1_Nowickia_ferox_genome_assembly,_chromosome:_1	AUGUSTUS	stop_codon	144922243	144922245	.	-	0	ID=g6360.t1.stop1;Parent=g6360.t1;
OW387023.1_Nowickia_ferox_genome_assembly,_chromosome:_1	AUGUSTUS	CDS	144922243	144923354	1	-	2	ID=g6360.t1.CDS1;Parent=g6360.t1;
OW387023.1_Nowickia_ferox_genome_assembly,_chromosome:_1	AUGUSTUS	exon	144922243	144923354	.	-	.	ID=g6360.t1.exon1;Parent=g6360.t1;
OW387023.1_Nowickia_ferox_genome_assembly,_chromosome:_1	AUGUSTUS	intron	144923355	144924844	1	-	.	ID=g6360.t1.intron1;Parent=g6360.t1;
OW387023.1_Nowickia_ferox_genome_assembly,_chromosome:_1	AUGUSTUS	CDS	144924845	144925058	1	-	0	ID=g6360.t1.CDS2;Parent=g6360.t1;
OW387023.1_Nowickia_ferox_genome_assembly,_chromosome:_1	AUGUSTUS	exon	144924845	144925058	.	-	.	ID=g6360.t1.exon2;Parent=g6360.t1;
OW387023.1_Nowickia_ferox_genome_assembly,_chromosome:_1	AUGUSTUS	intron	144925059	144925142	1	-	.	ID=g6360.t1.intron2;Parent=g6360.t1;
OW387023.1_Nowickia_ferox_genome_assembly,_chromosome:_1	AUGUSTUS	CDS	144925143	144925269	1	-	1	ID=g6360.t1.CDS3;Parent=g6360.t1;
OW387023.1_Nowickia_ferox_genome_assembly,_chromosome:_1	AUGUSTUS	exon	144925143	144925269	.	-	.	ID=g6360.t1.exon3;Parent=g6360.t1;
OW387023.1_Nowickia_ferox_genome_assembly,_chromosome:_1	AUGUSTUS	intron	144925270	144925481	1	-	.	ID=g6360.t1.intron3;Parent=g6360.t1;
OW387023.1_Nowickia_ferox_genome_assembly,_chromosome:_1	AUGUSTUS	CDS	144925482	144926481	1	-	2	ID=g6360.t1.CDS4;Parent=g6360.t1;
OW387023.1_Nowickia_ferox_genome_assembly,_chromosome:_1	AUGUSTUS	exon	144925482	144926481	.	-	.	ID=g6360.t1.exon4;Parent=g6360.t1;
OW387023.1_Nowickia_ferox_genome_assembly,_chromosome:_1	AUGUSTUS	intron	144926482	144927947	1	-	.	ID=g6360.t1.intron4;Parent=g6360.t1;
OW387023.1_Nowickia_ferox_genome_assembly,_chromosome:_1	AUGUSTUS	CDS	144927948	144928300	1	-	1	ID=g6360.t1.CDS5;Parent=g6360.t1;
OW387023.1_Nowickia_ferox_genome_assembly,_chromosome:_1	AUGUSTUS	exon	144927948	144928300	.	-	.	ID=g6360.t1.exon5;Parent=g6360.t1;
OW387023.1_Nowickia_ferox_genome_assembly,_chromosome:_1	AUGUSTUS	intron	144928301	144928397	1	-	.	ID=g6360.t1.intron5;Parent=g6360.t1;
OW387023.1_Nowickia_ferox_genome_assembly,_chromosome:_1	AUGUSTUS	CDS	144928398	144928588	1	-	0	ID=g6360.t1.CDS6;Parent=g6360.t1;
OW387023.1_Nowickia_ferox_genome_assembly,_chromosome:_1	AUGUSTUS	exon	144928398	144928588	.	-	.	ID=g6360.t1.exon6;Parent=g6360.t1;
OW387023.1_Nowickia_ferox_genome_assembly,_chromosome:_1	AUGUSTUS	intron	144928589	144928651	1	-	.	ID=g6360.t1.intron6;Parent=g6360.t1;
OW387023.1_Nowickia_ferox_genome_assembly,_chromosome:_1	AUGUSTUS	CDS	144928652	144928823	1	-	1	ID=g6360.t1.CDS7;Parent=g6360.t1;
OW387023.1_Nowickia_ferox_genome_assembly,_chromosome:_1	AUGUSTUS	exon	144928652	144928823	.	-	.	ID=g6360.t1.exon7;Parent=g6360.t1;
OW387023.1_Nowickia_ferox_genome_assembly,_chromosome:_1	AUGUSTUS	intron	144928824	144928889	1	-	.	ID=g6360.t1.intron7;Parent=g6360.t1;
OW387023.1_Nowickia_ferox_genome_assembly,_chromosome:_1	AUGUSTUS	CDS	144928890	144928995	1	-	2	ID=g6360.t1.CDS8;Parent=g6360.t1;
OW387023.1_Nowickia_ferox_genome_assembly,_chromosome:_1	AUGUSTUS	exon	144928890	144928995	.	-	.	ID=g6360.t1.exon8;Parent=g6360.t1;
OW387023.1_Nowickia_ferox_genome_assembly,_chromosome:_1	AUGUSTUS	intron	144928996	144929061	1	-	.	ID=g6360.t1.intron8;Parent=g6360.t1;
OW387023.1_Nowickia_ferox_genome_assembly,_chromosome:_1	AUGUSTUS	CDS	144929062	144929461	1	-	0	ID=g6360.t1.CDS9;Parent=g6360.t1;
OW387023.1_Nowickia_ferox_genome_assembly,_chromosome:_1	AUGUSTUS	exon	144929062	144929461	.	-	.	ID=g6360.t1.exon9;Parent=g6360.t1;
OW387023.1_Nowickia_ferox_genome_assembly,_chromosome:_1	AUGUSTUS	intron	144929462	144929549	1	-	.	ID=g6360.t1.intron9;Parent=g6360.t1;
OW387023.1_Nowickia_ferox_genome_assembly,_chromosome:_1	AUGUSTUS	CDS	144929550	144929732	1	-	0	ID=g6360.t1.CDS10;Parent=g6360.t1;
OW387023.1_Nowickia_ferox_genome_assembly,_chromosome:_1	AUGUSTUS	exon	144929550	144929732	.	-	.	ID=g6360.t1.exon10;Parent=g6360.t1;
OW387023.1_Nowickia_ferox_genome_assembly,_chromosome:_1	AUGUSTUS	intron	144929733	144930062	1	-	.	ID=g6360.t1.intron10;Parent=g6360.t1;
OW387023.1_Nowickia_ferox_genome_assembly,_chromosome:_1	AUGUSTUS	CDS	144930063	144930333	1	-	1	ID=g6360.t1.CDS11;Parent=g6360.t1;
OW387023.1_Nowickia_ferox_genome_assembly,_chromosome:_1	AUGUSTUS	exon	144930063	144930333	.	-	.	ID=g6360.t1.exon11;Parent=g6360.t1;
OW387023.1_Nowickia_ferox_genome_assembly,_chromosome:_1	AUGUSTUS	intron	144930334	144936455	1	-	.	ID=g6360.t1.intron11;Parent=g6360.t1;
OW387023.1_Nowickia_ferox_genome_assembly,_chromosome:_1	AUGUSTUS	CDS	144936456	144936643	1	-	0	ID=g6360.t1.CDS12;Parent=g6360.t1;
OW387023.1_Nowickia_ferox_genome_assembly,_chromosome:_1	AUGUSTUS	exon	144936456	144936643	.	-	.	ID=g6360.t1.exon12;Parent=g6360.t1;
OW387023.1_Nowickia_ferox_genome_assembly,_chromosome:_1	AUGUSTUS	intron	144936644	144936836	1	-	.	ID=g6360.t1.intron12;Parent=g6360.t1;
OW387023.1_Nowickia_ferox_genome_assembly,_chromosome:_1	AUGUSTUS	CDS	144936837	144936960	1	-	1	ID=g6360.t1.CDS13;Parent=g6360.t1;
OW387023.1_Nowickia_ferox_genome_assembly,_chromosome:_1	AUGUSTUS	exon	144936837	144936960	.	-	.	ID=g6360.t1.exon13;Parent=g6360.t1;
OW387023.1_Nowickia_ferox_genome_assembly,_chromosome:_1	AUGUSTUS	intron	144936961	144939053	1	-	.	ID=g6360.t1.intron13;Parent=g6360.t1;
OW387023.1_Nowickia_ferox_genome_assembly,_chromosome:_1	AUGUSTUS	CDS	144939054	144939640	1	-	0	ID=g6360.t1.CDS14;Parent=g6360.t1;
OW387023.1_Nowickia_ferox_genome_assembly,_chromosome:_1	AUGUSTUS	exon	144939054	144939640	.	-	.	ID=g6360.t1.exon14;Parent=g6360.t1;
OW387023.1_Nowickia_ferox_genome_assembly,_chromosome:_1	AUGUSTUS	intron	144939641	144939720	1	-	.	ID=g6360.t1.intron14;Parent=g6360.t1;
OW387023.1_Nowickia_ferox_genome_assembly,_chromosome:_1	AUGUSTUS	CDS	144939721	144939904	1	-	1	ID=g6360.t1.CDS15;Parent=g6360.t1;
OW387023.1_Nowickia_ferox_genome_assembly,_chromosome:_1	AUGUSTUS	exon	144939721	144939904	.	-	.	ID=g6360.t1.exon15;Parent=g6360.t1;
OW387023.1_Nowickia_ferox_genome_assembly,_chromosome:_1	AUGUSTUS	intron	144939905	144939962	1	-	.	ID=g6360.t1.intron15;Parent=g6360.t1;
OW387023.1_Nowickia_ferox_genome_assembly,_chromosome:_1	AUGUSTUS	CDS	144939963	144940029	1	-	2	ID=g6360.t1.CDS16;Parent=g6360.t1;
OW387023.1_Nowickia_ferox_genome_assembly,_chromosome:_1	AUGUSTUS	exon	144939963	144940029	.	-	.	ID=g6360.t1.exon16;Parent=g6360.t1;
OW387023.1_Nowickia_ferox_genome_assembly,_chromosome:_1	AUGUSTUS	intron	144940030	144940099	1	-	.	ID=g6360.t1.intron16;Parent=g6360.t1;
OW387023.1_Nowickia_ferox_genome_assembly,_chromosome:_1	AUGUSTUS	CDS	144940100	144942929	1	-	0	ID=g6360.t1.CDS17;Parent=g6360.t1;
OW387023.1_Nowickia_ferox_genome_assembly,_chromosome:_1	AUGUSTUS	exon	144940100	144942929	.	-	.	ID=g6360.t1.exon17;Parent=g6360.t1;
OW387023.1_Nowickia_ferox_genome_assembly,_chromosome:_1	AUGUSTUS	intron	144942930	144942984	1	-	.	ID=g6360.t1.intron17;Parent=g6360.t1;
OW387023.1_Nowickia_ferox_genome_assembly,_chromosome:_1	AUGUSTUS	CDS	144942985	144943144	1	-	1	ID=g6360.t1.CDS18;Parent=g6360.t1;
OW387023.1_Nowickia_ferox_genome_assembly,_chromosome:_1	AUGUSTUS	exon	144942985	144943144	.	-	.	ID=g6360.t1.exon18;Parent=g6360.t1;
OW387023.1_Nowickia_ferox_genome_assembly,_chromosome:_1	AUGUSTUS	intron	144943145	144943202	1	-	.	ID=g6360.t1.intron18;Parent=g6360.t1;
OW387023.1_Nowickia_ferox_genome_assembly,_chromosome:_1	AUGUSTUS	CDS	144943203	144943475	1	-	1	ID=g6360.t1.CDS19;Parent=g6360.t1;
OW387023.1_Nowickia_ferox_genome_assembly,_chromosome:_1	AUGUSTUS	exon	144943203	144943475	.	-	.	ID=g6360.t1.exon19;Parent=g6360.t1;
OW387023.1_Nowickia_ferox_genome_assembly,_chromosome:_1	AUGUSTUS	intron	144943476	144943547	1	-	.	ID=g6360.t1.intron19;Parent=g6360.t1;
OW387023.1_Nowickia_ferox_genome_assembly,_chromosome:_1	AUGUSTUS	CDS	144943548	144944009	1	-	1	ID=g6360.t1.CDS20;Parent=g6360.t1;
OW387023.1_Nowickia_ferox_genome_assembly,_chromosome:_1	AUGUSTUS	exon	144943548	144944009	.	-	.	ID=g6360.t1.exon20;Parent=g6360.t1;
OW387023.1_Nowickia_ferox_genome_assembly,_chromosome:_1	AUGUSTUS	intron	144944010	144944084	1	-	.	ID=g6360.t1.intron20;Parent=g6360.t1;
OW387023.1_Nowickia_ferox_genome_assembly,_chromosome:_1	AUGUSTUS	CDS	144944085	144944506	1	-	0	ID=g6360.t1.CDS21;Parent=g6360.t1;
OW387023.1_Nowickia_ferox_genome_assembly,_chromosome:_1	AUGUSTUS	exon	144944085	144944506	.	-	.	ID=g6360.t1.exon21;Parent=g6360.t1;
OW387023.1_Nowickia_ferox_genome_assembly,_chromosome:_1	AUGUSTUS	intron	144944507	144947037	1	-	.	ID=g6360.t1.intron21;Parent=g6360.t1;
OW387023.1_Nowickia_ferox_genome_assembly,_chromosome:_1	AUGUSTUS	CDS	144947038	144948220	1	-	1	ID=g6360.t1.CDS22;Parent=g6360.t1;
OW387023.1_Nowickia_ferox_genome_assembly,_chromosome:_1	AUGUSTUS	exon	144947038	144948220	.	-	.	ID=g6360.t1.exon22;Parent=g6360.t1;
OW387023.1_Nowickia_ferox_genome_assembly,_chromosome:_1	AUGUSTUS	intron	144948221	144948579	1	-	.	ID=g6360.t1.intron22;Parent=g6360.t1;
OW387023.1_Nowickia_ferox_genome_assembly,_chromosome:_1	AUGUSTUS	CDS	144948580	144949285	1	-	2	ID=g6360.t1.CDS23;Parent=g6360.t1;
OW387023.1_Nowickia_ferox_genome_assembly,_chromosome:_1	AUGUSTUS	exon	144948580	144949285	.	-	.	ID=g6360.t1.exon23;Parent=g6360.t1;
OW387023.1_Nowickia_ferox_genome_assembly,_chromosome:_1	AUGUSTUS	intron	144949286	144949365	1	-	.	ID=g6360.t1.intron23;Parent=g6360.t1;
OW387023.1_Nowickia_ferox_genome_assembly,_chromosome:_1	AUGUSTUS	CDS	144949366	144950523	1	-	2	ID=g6360.t1.CDS24;Parent=g6360.t1;
OW387023.1_Nowickia_ferox_genome_assembly,_chromosome:_1	AUGUSTUS	exon	144949366	144950523	.	-	.	ID=g6360.t1.exon24;Parent=g6360.t1;
OW387023.1_Nowickia_ferox_genome_assembly,_chromosome:_1	AUGUSTUS	intron	144950524	144953426	1	-	.	ID=g6360.t1.intron24;Parent=g6360.t1;
OW387023.1_Nowickia_ferox_genome_assembly,_chromosome:_1	AUGUSTUS	CDS	144953427	144953469	0.85	-	0	ID=g6360.t1.CDS25;Parent=g6360.t1;
OW387023.1_Nowickia_ferox_genome_assembly,_chromosome:_1	AUGUSTUS	exon	144953427	144953469	.	-	.	ID=g6360.t1.exon25;Parent=g6360.t1;
OW387023.1_Nowickia_ferox_genome_assembly,_chromosome:_1	AUGUSTUS	start_codon	144953467	144953469	.	-	0	ID=g6360.t1.start1;Parent=g6360.t1;
OW387023.1_Nowickia_ferox_genome_assembly,_chromosome:_1	AUGUSTUS	mRNA	144922243	144953469	0.95	-	.	ID=g6360.t2;Parent=g6360;
OW387023.1_Nowickia_ferox_genome_assembly,_chromosome:_1	AUGUSTUS	stop_codon	144922243	144922245	.	-	0	ID=g6360.t2.stop1;Parent=g6360.t2;
OW387023.1_Nowickia_ferox_genome_assembly,_chromosome:_1	AUGUSTUS	CDS	144922243	144923354	1	-	2	ID=g6360.t2.CDS1;Parent=g6360.t2;
OW387023.1_Nowickia_ferox_genome_assembly,_chromosome:_1	AUGUSTUS	exon	144922243	144923354	.	-	.	ID=g6360.t2.exon1;Parent=g6360.t2;
OW387023.1_Nowickia_ferox_genome_assembly,_chromosome:_1	AUGUSTUS	intron	144923355	144924844	1	-	.	ID=g6360.t2.intron1;Parent=g6360.t2;
OW387023.1_Nowickia_ferox_genome_assembly,_chromosome:_1	AUGUSTUS	CDS	144924845	144925058	1	-	0	ID=g6360.t2.CDS2;Parent=g6360.t2;
OW387023.1_Nowickia_ferox_genome_assembly,_chromosome:_1	AUGUSTUS	exon	144924845	144925058	.	-	.	ID=g6360.t2.exon2;Parent=g6360.t2;
OW387023.1_Nowickia_ferox_genome_assembly,_chromosome:_1	AUGUSTUS	intron	144925059	144925145	1	-	.	ID=g6360.t2.intron2;Parent=g6360.t2;
OW387023.1_Nowickia_ferox_genome_assembly,_chromosome:_1	AUGUSTUS	CDS	144925146	144925269	1	-	1	ID=g6360.t2.CDS3;Parent=g6360.t2;
OW387023.1_Nowickia_ferox_genome_assembly,_chromosome:_1	AUGUSTUS	exon	144925146	144925269	.	-	.	ID=g6360.t2.exon3;Parent=g6360.t2;
OW387023.1_Nowickia_ferox_genome_assembly,_chromosome:_1	AUGUSTUS	intron	144925270	144925481	1	-	.	ID=g6360.t2.intron3;Parent=g6360.t2;
OW387023.1_Nowickia_ferox_genome_assembly,_chromosome:_1	AUGUSTUS	CDS	144925482	144926481	1	-	2	ID=g6360.t2.CDS4;Parent=g6360.t2;
OW387023.1_Nowickia_ferox_genome_assembly,_chromosome:_1	AUGUSTUS	exon	144925482	144926481	.	-	.	ID=g6360.t2.exon4;Parent=g6360.t2;
OW387023.1_Nowickia_ferox_genome_assembly,_chromosome:_1	AUGUSTUS	intron	144926482	144927947	1	-	.	ID=g6360.t2.intron4;Parent=g6360.t2;
OW387023.1_Nowickia_ferox_genome_assembly,_chromosome:_1	AUGUSTUS	CDS	144927948	144928300	1	-	1	ID=g6360.t2.CDS5;Parent=g6360.t2;
OW387023.1_Nowickia_ferox_genome_assembly,_chromosome:_1	AUGUSTUS	exon	144927948	144928300	.	-	.	ID=g6360.t2.exon5;Parent=g6360.t2;
OW387023.1_Nowickia_ferox_genome_assembly,_chromosome:_1	AUGUSTUS	intron	144928301	144928397	1	-	.	ID=g6360.t2.intron5;Parent=g6360.t2;
OW387023.1_Nowickia_ferox_genome_assembly,_chromosome:_1	AUGUSTUS	CDS	144928398	144928588	1	-	0	ID=g6360.t2.CDS6;Parent=g6360.t2;
OW387023.1_Nowickia_ferox_genome_assembly,_chromosome:_1	AUGUSTUS	exon	144928398	144928588	.	-	.	ID=g6360.t2.exon6;Parent=g6360.t2;
OW387023.1_Nowickia_ferox_genome_assembly,_chromosome:_1	AUGUSTUS	intron	144928589	144928651	1	-	.	ID=g6360.t2.intron6;Parent=g6360.t2;
OW387023.1_Nowickia_ferox_genome_assembly,_chromosome:_1	AUGUSTUS	CDS	144928652	144928823	1	-	1	ID=g6360.t2.CDS7;Parent=g6360.t2;
OW387023.1_Nowickia_ferox_genome_assembly,_chromosome:_1	AUGUSTUS	exon	144928652	144928823	.	-	.	ID=g6360.t2.exon7;Parent=g6360.t2;
OW387023.1_Nowickia_ferox_genome_assembly,_chromosome:_1	AUGUSTUS	intron	144928824	144928889	1	-	.	ID=g6360.t2.intron7;Parent=g6360.t2;
OW387023.1_Nowickia_ferox_genome_assembly,_chromosome:_1	AUGUSTUS	CDS	144928890	144928995	1	-	2	ID=g6360.t2.CDS8;Parent=g6360.t2;
OW387023.1_Nowickia_ferox_genome_assembly,_chromosome:_1	AUGUSTUS	exon	144928890	144928995	.	-	.	ID=g6360.t2.exon8;Parent=g6360.t2;
OW387023.1_Nowickia_ferox_genome_assembly,_chromosome:_1	AUGUSTUS	intron	144928996	144929061	1	-	.	ID=g6360.t2.intron8;Parent=g6360.t2;
OW387023.1_Nowickia_ferox_genome_assembly,_chromosome:_1	AUGUSTUS	CDS	144929062	144929461	1	-	0	ID=g6360.t2.CDS9;Parent=g6360.t2;
OW387023.1_Nowickia_ferox_genome_assembly,_chromosome:_1	AUGUSTUS	exon	144929062	144929461	.	-	.	ID=g6360.t2.exon9;Parent=g6360.t2;
OW387023.1_Nowickia_ferox_genome_assembly,_chromosome:_1	AUGUSTUS	intron	144929462	144929549	1	-	.	ID=g6360.t2.intron9;Parent=g6360.t2;
OW387023.1_Nowickia_ferox_genome_assembly,_chromosome:_1	AUGUSTUS	CDS	144929550	144929732	1	-	0	ID=g6360.t2.CDS10;Parent=g6360.t2;
OW387023.1_Nowickia_ferox_genome_assembly,_chromosome:_1	AUGUSTUS	exon	144929550	144929732	.	-	.	ID=g6360.t2.exon10;Parent=g6360.t2;
OW387023.1_Nowickia_ferox_genome_assembly,_chromosome:_1	AUGUSTUS	intron	144929733	144930062	1	-	.	ID=g6360.t2.intron10;Parent=g6360.t2;
OW387023.1_Nowickia_ferox_genome_assembly,_chromosome:_1	AUGUSTUS	CDS	144930063	144930333	1	-	1	ID=g6360.t2.CDS11;Parent=g6360.t2;
OW387023.1_Nowickia_ferox_genome_assembly,_chromosome:_1	AUGUSTUS	exon	144930063	144930333	.	-	.	ID=g6360.t2.exon11;Parent=g6360.t2;
OW387023.1_Nowickia_ferox_genome_assembly,_chromosome:_1	AUGUSTUS	intron	144930334	144936455	1	-	.	ID=g6360.t2.intron11;Parent=g6360.t2;
OW387023.1_Nowickia_ferox_genome_assembly,_chromosome:_1	AUGUSTUS	CDS	144936456	144936643	1	-	0	ID=g6360.t2.CDS12;Parent=g6360.t2;
OW387023.1_Nowickia_ferox_genome_assembly,_chromosome:_1	AUGUSTUS	exon	144936456	144936643	.	-	.	ID=g6360.t2.exon12;Parent=g6360.t2;
OW387023.1_Nowickia_ferox_genome_assembly,_chromosome:_1	AUGUSTUS	intron	144936644	144936836	1	-	.	ID=g6360.t2.intron12;Parent=g6360.t2;
OW387023.1_Nowickia_ferox_genome_assembly,_chromosome:_1	AUGUSTUS	CDS	144936837	144936960	1	-	1	ID=g6360.t2.CDS13;Parent=g6360.t2;
OW387023.1_Nowickia_ferox_genome_assembly,_chromosome:_1	AUGUSTUS	exon	144936837	144936960	.	-	.	ID=g6360.t2.exon13;Parent=g6360.t2;
OW387023.1_Nowickia_ferox_genome_assembly,_chromosome:_1	AUGUSTUS	intron	144936961	144939053	1	-	.	ID=g6360.t2.intron13;Parent=g6360.t2;
OW387023.1_Nowickia_ferox_genome_assembly,_chromosome:_1	AUGUSTUS	CDS	144939054	144939640	1	-	0	ID=g6360.t2.CDS14;Parent=g6360.t2;
OW387023.1_Nowickia_ferox_genome_assembly,_chromosome:_1	AUGUSTUS	exon	144939054	144939640	.	-	.	ID=g6360.t2.exon14;Parent=g6360.t2;
OW387023.1_Nowickia_ferox_genome_assembly,_chromosome:_1	AUGUSTUS	intron	144939641	144939720	1	-	.	ID=g6360.t2.intron14;Parent=g6360.t2;
OW387023.1_Nowickia_ferox_genome_assembly,_chromosome:_1	AUGUSTUS	CDS	144939721	144939904	1	-	1	ID=g6360.t2.CDS15;Parent=g6360.t2;
OW387023.1_Nowickia_ferox_genome_assembly,_chromosome:_1	AUGUSTUS	exon	144939721	144939904	.	-	.	ID=g6360.t2.exon15;Parent=g6360.t2;
OW387023.1_Nowickia_ferox_genome_assembly,_chromosome:_1	AUGUSTUS	intron	144939905	144939962	1	-	.	ID=g6360.t2.intron15;Parent=g6360.t2;
OW387023.1_Nowickia_ferox_genome_assembly,_chromosome:_1	AUGUSTUS	CDS	144939963	144940029	1	-	2	ID=g6360.t2.CDS16;Parent=g6360.t2;
OW387023.1_Nowickia_ferox_genome_assembly,_chromosome:_1	AUGUSTUS	exon	144939963	144940029	.	-	.	ID=g6360.t2.exon16;Parent=g6360.t2;
OW387023.1_Nowickia_ferox_genome_assembly,_chromosome:_1	AUGUSTUS	intron	144940030	144940099	1	-	.	ID=g6360.t2.intron16;Parent=g6360.t2;
OW387023.1_Nowickia_ferox_genome_assembly,_chromosome:_1	AUGUSTUS	CDS	144940100	144942929	1	-	0	ID=g6360.t2.CDS17;Parent=g6360.t2;
OW387023.1_Nowickia_ferox_genome_assembly,_chromosome:_1	AUGUSTUS	exon	144940100	144942929	.	-	.	ID=g6360.t2.exon17;Parent=g6360.t2;
OW387023.1_Nowickia_ferox_genome_assembly,_chromosome:_1	AUGUSTUS	intron	144942930	144942984	1	-	.	ID=g6360.t2.intron17;Parent=g6360.t2;
OW387023.1_Nowickia_ferox_genome_assembly,_chromosome:_1	AUGUSTUS	CDS	144942985	144943144	1	-	1	ID=g6360.t2.CDS18;Parent=g6360.t2;
OW387023.1_Nowickia_ferox_genome_assembly,_chromosome:_1	AUGUSTUS	exon	144942985	144943144	.	-	.	ID=g6360.t2.exon18;Parent=g6360.t2;
OW387023.1_Nowickia_ferox_genome_assembly,_chromosome:_1	AUGUSTUS	intron	144943145	144943202	1	-	.	ID=g6360.t2.intron18;Parent=g6360.t2;
OW387023.1_Nowickia_ferox_genome_assembly,_chromosome:_1	AUGUSTUS	CDS	144943203	144943475	1	-	1	ID=g6360.t2.CDS19;Parent=g6360.t2;
OW387023.1_Nowickia_ferox_genome_assembly,_chromosome:_1	AUGUSTUS	exon	144943203	144943475	.	-	.	ID=g6360.t2.exon19;Parent=g6360.t2;
OW387023.1_Nowickia_ferox_genome_assembly,_chromosome:_1	AUGUSTUS	intron	144943476	144943547	1	-	.	ID=g6360.t2.intron19;Parent=g6360.t2;
OW387023.1_Nowickia_ferox_genome_assembly,_chromosome:_1	AUGUSTUS	CDS	144943548	144944009	1	-	1	ID=g6360.t2.CDS20;Parent=g6360.t2;
OW387023.1_Nowickia_ferox_genome_assembly,_chromosome:_1	AUGUSTUS	exon	144943548	144944009	.	-	.	ID=g6360.t2.exon20;Parent=g6360.t2;
OW387023.1_Nowickia_ferox_genome_assembly,_chromosome:_1	AUGUSTUS	intron	144944010	144944084	1	-	.	ID=g6360.t2.intron20;Parent=g6360.t2;
OW387023.1_Nowickia_ferox_genome_assembly,_chromosome:_1	AUGUSTUS	CDS	144944085	144944506	1	-	0	ID=g6360.t2.CDS21;Parent=g6360.t2;
OW387023.1_Nowickia_ferox_genome_assembly,_chromosome:_1	AUGUSTUS	exon	144944085	144944506	.	-	.	ID=g6360.t2.exon21;Parent=g6360.t2;
OW387023.1_Nowickia_ferox_genome_assembly,_chromosome:_1	AUGUSTUS	intron	144944507	144947037	1	-	.	ID=g6360.t2.intron21;Parent=g6360.t2;
OW387023.1_Nowickia_ferox_genome_assembly,_chromosome:_1	AUGUSTUS	CDS	144947038	144948220	1	-	1	ID=g6360.t2.CDS22;Parent=g6360.t2;
OW387023.1_Nowickia_ferox_genome_assembly,_chromosome:_1	AUGUSTUS	exon	144947038	144948220	.	-	.	ID=g6360.t2.exon22;Parent=g6360.t2;
OW387023.1_Nowickia_ferox_genome_assembly,_chromosome:_1	AUGUSTUS	intron	144948221	144948579	1	-	.	ID=g6360.t2.intron22;Parent=g6360.t2;
OW387023.1_Nowickia_ferox_genome_assembly,_chromosome:_1	AUGUSTUS	CDS	144948580	144949285	1	-	2	ID=g6360.t2.CDS23;Parent=g6360.t2;
OW387023.1_Nowickia_ferox_genome_assembly,_chromosome:_1	AUGUSTUS	exon	144948580	144949285	.	-	.	ID=g6360.t2.exon23;Parent=g6360.t2;
OW387023.1_Nowickia_ferox_genome_assembly,_chromosome:_1	AUGUSTUS	intron	144949286	144949365	1	-	.	ID=g6360.t2.intron23;Parent=g6360.t2;
OW387023.1_Nowickia_ferox_genome_assembly,_chromosome:_1	AUGUSTUS	CDS	144949366	144950523	1	-	2	ID=g6360.t2.CDS24;Parent=g6360.t2;
OW387023.1_Nowickia_ferox_genome_assembly,_chromosome:_1	AUGUSTUS	exon	144949366	144950523	.	-	.	ID=g6360.t2.exon24;Parent=g6360.t2;
OW387023.1_Nowickia_ferox_genome_assembly,_chromosome:_1	AUGUSTUS	intron	144950524	144953426	1	-	.	ID=g6360.t2.intron24;Parent=g6360.t2;
OW387023.1_Nowickia_ferox_genome_assembly,_chromosome:_1	AUGUSTUS	CDS	144953427	144953469	0.95	-	0	ID=g6360.t2.CDS25;Parent=g6360.t2;
OW387023.1_Nowickia_ferox_genome_assembly,_chromosome:_1	AUGUSTUS	exon	144953427	144953469	.	-	.	ID=g6360.t2.exon25;Parent=g6360.t2;
OW387023.1_Nowickia_ferox_genome_assembly,_chromosome:_1	AUGUSTUS	start_codon	144953467	144953469	.	-	0	ID=g6360.t2.start1;Parent=g6360.t2;
OW387023.1_Nowickia_ferox_genome_assembly,_chromosome:_1	AUGUSTUS	gene	144955934	144960040	.	+	.	ID=g6361;
OW387023.1_Nowickia_ferox_genome_assembly,_chromosome:_1	AUGUSTUS	mRNA	144955934	144960040	1	+	.	ID=g6361.t1;Parent=g6361;
OW387023.1_Nowickia_ferox_genome_assembly,_chromosome:_1	AUGUSTUS	start_codon	144955934	144955936	.	+	0	ID=g6361.t1.start1;Parent=g6361.t1;
OW387023.1_Nowickia_ferox_genome_assembly,_chromosome:_1	AUGUSTUS	CDS	144955934	144956009	1	+	0	ID=g6361.t1.CDS1;Parent=g6361.t1;
OW387023.1_Nowickia_ferox_genome_assembly,_chromosome:_1	AUGUSTUS	exon	144955934	144956009	.	+	.	ID=g6361.t1.exon1;Parent=g6361.t1;
OW387023.1_Nowickia_ferox_genome_assembly,_chromosome:_1	AUGUSTUS	intron	144956010	144956228	1	+	.	ID=g6361.t1.intron1;Parent=g6361.t1;
OW387023.1_Nowickia_ferox_genome_assembly,_chromosome:_1	AUGUSTUS	CDS	144956229	144956468	1	+	2	ID=g6361.t1.CDS2;Parent=g6361.t1;
OW387023.1_Nowickia_ferox_genome_assembly,_chromosome:_1	AUGUSTUS	exon	144956229	144956468	.	+	.	ID=g6361.t1.exon2;Parent=g6361.t1;
OW387023.1_Nowickia_ferox_genome_assembly,_chromosome:_1	AUGUSTUS	intron	144956469	144956525	1	+	.	ID=g6361.t1.intron2;Parent=g6361.t1;
OW387023.1_Nowickia_ferox_genome_assembly,_chromosome:_1	AUGUSTUS	CDS	144956526	144956647	1	+	2	ID=g6361.t1.CDS3;Parent=g6361.t1;
OW387023.1_Nowickia_ferox_genome_assembly,_chromosome:_1	AUGUSTUS	exon	144956526	144956647	.	+	.	ID=g6361.t1.exon3;Parent=g6361.t1;
OW387023.1_Nowickia_ferox_genome_assembly,_chromosome:_1	AUGUSTUS	intron	144956648	144956737	1	+	.	ID=g6361.t1.intron3;Parent=g6361.t1;
OW387023.1_Nowickia_ferox_genome_assembly,_chromosome:_1	AUGUSTUS	CDS	144956738	144956876	1	+	0	ID=g6361.t1.CDS4;Parent=g6361.t1;
OW387023.1_Nowickia_ferox_genome_assembly,_chromosome:_1	AUGUSTUS	exon	144956738	144956876	.	+	.	ID=g6361.t1.exon4;Parent=g6361.t1;
OW387023.1_Nowickia_ferox_genome_assembly,_chromosome:_1	AUGUSTUS	intron	144956877	144956933	1	+	.	ID=g6361.t1.intron4;Parent=g6361.t1;
OW387023.1_Nowickia_ferox_genome_assembly,_chromosome:_1	AUGUSTUS	CDS	144956934	144957124	1	+	2	ID=g6361.t1.CDS5;Parent=g6361.t1;
OW387023.1_Nowickia_ferox_genome_assembly,_chromosome:_1	AUGUSTUS	exon	144956934	144957124	.	+	.	ID=g6361.t1.exon5;Parent=g6361.t1;
OW387023.1_Nowickia_ferox_genome_assembly,_chromosome:_1	AUGUSTUS	intron	144957125	144957189	1	+	.	ID=g6361.t1.intron5;Parent=g6361.t1;
OW387023.1_Nowickia_ferox_genome_assembly,_chromosome:_1	AUGUSTUS	CDS	144957190	144957384	1	+	0	ID=g6361.t1.CDS6;Parent=g6361.t1;
OW387023.1_Nowickia_ferox_genome_assembly,_chromosome:_1	AUGUSTUS	exon	144957190	144957384	.	+	.	ID=g6361.t1.exon6;Parent=g6361.t1;
OW387023.1_Nowickia_ferox_genome_assembly,_chromosome:_1	AUGUSTUS	intron	144957385	144957541	1	+	.	ID=g6361.t1.intron6;Parent=g6361.t1;
OW387023.1_Nowickia_ferox_genome_assembly,_chromosome:_1	AUGUSTUS	CDS	144957542	144957680	1	+	0	ID=g6361.t1.CDS7;Parent=g6361.t1;
OW387023.1_Nowickia_ferox_genome_assembly,_chromosome:_1	AUGUSTUS	exon	144957542	144957680	.	+	.	ID=g6361.t1.exon7;Parent=g6361.t1;
OW387023.1_Nowickia_ferox_genome_assembly,_chromosome:_1	AUGUSTUS	intron	144957681	144958204	1	+	.	ID=g6361.t1.intron7;Parent=g6361.t1;
OW387023.1_Nowickia_ferox_genome_assembly,_chromosome:_1	AUGUSTUS	CDS	144958205	144958440	1	+	2	ID=g6361.t1.CDS8;Parent=g6361.t1;
OW387023.1_Nowickia_ferox_genome_assembly,_chromosome:_1	AUGUSTUS	exon	144958205	144958440	.	+	.	ID=g6361.t1.exon8;Parent=g6361.t1;
OW387023.1_Nowickia_ferox_genome_assembly,_chromosome:_1	AUGUSTUS	intron	144958441	144958508	1	+	.	ID=g6361.t1.intron8;Parent=g6361.t1;
OW387023.1_Nowickia_ferox_genome_assembly,_chromosome:_1	AUGUSTUS	CDS	144958509	144958908	1	+	0	ID=g6361.t1.CDS9;Parent=g6361.t1;
OW387023.1_Nowickia_ferox_genome_assembly,_chromosome:_1	AUGUSTUS	exon	144958509	144958908	.	+	.	ID=g6361.t1.exon9;Parent=g6361.t1;
OW387023.1_Nowickia_ferox_genome_assembly,_chromosome:_1	AUGUSTUS	intron	144958909	144958975	1	+	.	ID=g6361.t1.intron9;Parent=g6361.t1;
OW387023.1_Nowickia_ferox_genome_assembly,_chromosome:_1	AUGUSTUS	CDS	144958976	144959042	1	+	2	ID=g6361.t1.CDS10;Parent=g6361.t1;
OW387023.1_Nowickia_ferox_genome_assembly,_chromosome:_1	AUGUSTUS	exon	144958976	144959042	.	+	.	ID=g6361.t1.exon10;Parent=g6361.t1;
OW387023.1_Nowickia_ferox_genome_assembly,_chromosome:_1	AUGUSTUS	intron	144959043	144959450	1	+	.	ID=g6361.t1.intron10;Parent=g6361.t1;
OW387023.1_Nowickia_ferox_genome_assembly,_chromosome:_1	AUGUSTUS	CDS	144959451	144959547	1	+	1	ID=g6361.t1.CDS11;Parent=g6361.t1;
OW387023.1_Nowickia_ferox_genome_assembly,_chromosome:_1	AUGUSTUS	exon	144959451	144959547	.	+	.	ID=g6361.t1.exon11;Parent=g6361.t1;
OW387023.1_Nowickia_ferox_genome_assembly,_chromosome:_1	AUGUSTUS	intron	144959548	144959617	1	+	.	ID=g6361.t1.intron11;Parent=g6361.t1;
OW387023.1_Nowickia_ferox_genome_assembly,_chromosome:_1	AUGUSTUS	CDS	144959618	144959723	1	+	0	ID=g6361.t1.CDS12;Parent=g6361.t1;
OW387023.1_Nowickia_ferox_genome_assembly,_chromosome:_1	AUGUSTUS	exon	144959618	144959723	.	+	.	ID=g6361.t1.exon12;Parent=g6361.t1;
OW387023.1_Nowickia_ferox_genome_assembly,_chromosome:_1	AUGUSTUS	intron	144959724	144959788	1	+	.	ID=g6361.t1.intron12;Parent=g6361.t1;
OW387023.1_Nowickia_ferox_genome_assembly,_chromosome:_1	AUGUSTUS	CDS	144959789	144959948	1	+	2	ID=g6361.t1.CDS13;Parent=g6361.t1;
OW387023.1_Nowickia_ferox_genome_assembly,_chromosome:_1	AUGUSTUS	exon	144959789	144959948	.	+	.	ID=g6361.t1.exon13;Parent=g6361.t1;
OW387023.1_Nowickia_ferox_genome_assembly,_chromosome:_1	AUGUSTUS	intron	144959949	144960003	1	+	.	ID=g6361.t1.intron13;Parent=g6361.t1;
OW387023.1_Nowickia_ferox_genome_assembly,_chromosome:_1	AUGUSTUS	CDS	144960004	144960040	1	+	1	ID=g6361.t1.CDS14;Parent=g6361.t1;
OW387023.1_Nowickia_ferox_genome_assembly,_chromosome:_1	AUGUSTUS	exon	144960004	144960040	.	+	.	ID=g6361.t1.exon14;Parent=g6361.t1;
OW387023.1_Nowickia_ferox_genome_assembly,_chromosome:_1	AUGUSTUS	stop_codon	144960038	144960040	.	+	0	ID=g6361.t1.stop1;Parent=g6361.t1;
OW387023.1_Nowickia_ferox_genome_assembly,_chromosome:_1	AUGUSTUS	gene	144962867	144963529	.	-	.	ID=g6362;
OW387023.1_Nowickia_ferox_genome_assembly,_chromosome:_1	AUGUSTUS	mRNA	144962867	144963529	1	-	.	ID=g6362.t1;Parent=g6362;
OW387023.1_Nowickia_ferox_genome_assembly,_chromosome:_1	AUGUSTUS	stop_codon	144962867	144962869	.	-	0	ID=g6362.t1.stop1;Parent=g6362.t1;
OW387023.1_Nowickia_ferox_genome_assembly,_chromosome:_1	AUGUSTUS	CDS	144962867	144963151	1	-	0	ID=g6362.t1.CDS1;Parent=g6362.t1;
OW387023.1_Nowickia_ferox_genome_assembly,_chromosome:_1	AUGUSTUS	exon	144962867	144963151	.	-	.	ID=g6362.t1.exon1;Parent=g6362.t1;
OW387023.1_Nowickia_ferox_genome_assembly,_chromosome:_1	AUGUSTUS	intron	144963152	144963211	1	-	.	ID=g6362.t1.intron1;Parent=g6362.t1;
OW387023.1_Nowickia_ferox_genome_assembly,_chromosome:_1	AUGUSTUS	CDS	144963212	144963351	1	-	2	ID=g6362.t1.CDS2;Parent=g6362.t1;
OW387023.1_Nowickia_ferox_genome_assembly,_chromosome:_1	AUGUSTUS	exon	144963212	144963351	.	-	.	ID=g6362.t1.exon2;Parent=g6362.t1;
OW387023.1_Nowickia_ferox_genome_assembly,_chromosome:_1	AUGUSTUS	intron	144963352	144963507	1	-	.	ID=g6362.t1.intron2;Parent=g6362.t1;
OW387023.1_Nowickia_ferox_genome_assembly,_chromosome:_1	AUGUSTUS	CDS	144963508	144963529	1	-	0	ID=g6362.t1.CDS3;Parent=g6362.t1;
OW387023.1_Nowickia_ferox_genome_assembly,_chromosome:_1	AUGUSTUS	exon	144963508	144963529	.	-	.	ID=g6362.t1.exon3;Parent=g6362.t1;
OW387023.1_Nowickia_ferox_genome_assembly,_chromosome:_1	AUGUSTUS	start_codon	144963527	144963529	.	-	0	ID=g6362.t1.start1;Parent=g6362.t1;
OW387023.1_Nowickia_ferox_genome_assembly,_chromosome:_1	AUGUSTUS	gene	144968994	144974356	.	-	.	ID=g6363;
OW387023.1_Nowickia_ferox_genome_assembly,_chromosome:_1	AUGUSTUS	mRNA	144968994	144974356	1	-	.	ID=g6363.t1;Parent=g6363;
OW387023.1_Nowickia_ferox_genome_assembly,_chromosome:_1	AUGUSTUS	stop_codon	144968994	144968996	.	-	0	ID=g6363.t1.stop1;Parent=g6363.t1;
OW387023.1_Nowickia_ferox_genome_assembly,_chromosome:_1	AUGUSTUS	CDS	144968994	144969203	1	-	0	ID=g6363.t1.CDS1;Parent=g6363.t1;
OW387023.1_Nowickia_ferox_genome_assembly,_chromosome:_1	AUGUSTUS	exon	144968994	144969203	.	-	.	ID=g6363.t1.exon1;Parent=g6363.t1;
OW387023.1_Nowickia_ferox_genome_assembly,_chromosome:_1	AUGUSTUS	intron	144969204	144969263	1	-	.	ID=g6363.t1.intron1;Parent=g6363.t1;
OW387023.1_Nowickia_ferox_genome_assembly,_chromosome:_1	AUGUSTUS	CDS	144969264	144969577	1	-	2	ID=g6363.t1.CDS2;Parent=g6363.t1;
OW387023.1_Nowickia_ferox_genome_assembly,_chromosome:_1	AUGUSTUS	exon	144969264	144969577	.	-	.	ID=g6363.t1.exon2;Parent=g6363.t1;
OW387023.1_Nowickia_ferox_genome_assembly,_chromosome:_1	AUGUSTUS	intron	144969578	144969636	1	-	.	ID=g6363.t1.intron2;Parent=g6363.t1;
OW387023.1_Nowickia_ferox_genome_assembly,_chromosome:_1	AUGUSTUS	CDS	144969637	144969939	1	-	2	ID=g6363.t1.CDS3;Parent=g6363.t1;
OW387023.1_Nowickia_ferox_genome_assembly,_chromosome:_1	AUGUSTUS	exon	144969637	144969939	.	-	.	ID=g6363.t1.exon3;Parent=g6363.t1;
OW387023.1_Nowickia_ferox_genome_assembly,_chromosome:_1	AUGUSTUS	intron	144969940	144970018	1	-	.	ID=g6363.t1.intron3;Parent=g6363.t1;
OW387023.1_Nowickia_ferox_genome_assembly,_chromosome:_1	AUGUSTUS	CDS	144970019	144970322	1	-	0	ID=g6363.t1.CDS4;Parent=g6363.t1;
OW387023.1_Nowickia_ferox_genome_assembly,_chromosome:_1	AUGUSTUS	exon	144970019	144970322	.	-	.	ID=g6363.t1.exon4;Parent=g6363.t1;
OW387023.1_Nowickia_ferox_genome_assembly,_chromosome:_1	AUGUSTUS	intron	144970323	144970387	1	-	.	ID=g6363.t1.intron4;Parent=g6363.t1;
OW387023.1_Nowickia_ferox_genome_assembly,_chromosome:_1	AUGUSTUS	CDS	144970388	144970503	1	-	2	ID=g6363.t1.CDS5;Parent=g6363.t1;
OW387023.1_Nowickia_ferox_genome_assembly,_chromosome:_1	AUGUSTUS	exon	144970388	144970503	.	-	.	ID=g6363.t1.exon5;Parent=g6363.t1;
OW387023.1_Nowickia_ferox_genome_assembly,_chromosome:_1	AUGUSTUS	intron	144970504	144970566	1	-	.	ID=g6363.t1.intron5;Parent=g6363.t1;
OW387023.1_Nowickia_ferox_genome_assembly,_chromosome:_1	AUGUSTUS	CDS	144970567	144970791	1	-	2	ID=g6363.t1.CDS6;Parent=g6363.t1;
OW387023.1_Nowickia_ferox_genome_assembly,_chromosome:_1	AUGUSTUS	exon	144970567	144970791	.	-	.	ID=g6363.t1.exon6;Parent=g6363.t1;
OW387023.1_Nowickia_ferox_genome_assembly,_chromosome:_1	AUGUSTUS	intron	144970792	144970861	1	-	.	ID=g6363.t1.intron6;Parent=g6363.t1;
OW387023.1_Nowickia_ferox_genome_assembly,_chromosome:_1	AUGUSTUS	CDS	144970862	144971161	1	-	2	ID=g6363.t1.CDS7;Parent=g6363.t1;
OW387023.1_Nowickia_ferox_genome_assembly,_chromosome:_1	AUGUSTUS	exon	144970862	144971161	.	-	.	ID=g6363.t1.exon7;Parent=g6363.t1;
OW387023.1_Nowickia_ferox_genome_assembly,_chromosome:_1	AUGUSTUS	intron	144971162	144974337	1	-	.	ID=g6363.t1.intron7;Parent=g6363.t1;
OW387023.1_Nowickia_ferox_genome_assembly,_chromosome:_1	AUGUSTUS	CDS	144974338	144974356	1	-	0	ID=g6363.t1.CDS8;Parent=g6363.t1;
OW387023.1_Nowickia_ferox_genome_assembly,_chromosome:_1	AUGUSTUS	exon	144974338	144974356	.	-	.	ID=g6363.t1.exon8;Parent=g6363.t1;
OW387023.1_Nowickia_ferox_genome_assembly,_chromosome:_1	AUGUSTUS	start_codon	144974354	144974356	.	-	0	ID=g6363.t1.start1;Parent=g6363.t1;
OW387023.1_Nowickia_ferox_genome_assembly,_chromosome:_1	AUGUSTUS	gene	144975227	144978685	.	+	.	ID=g6364;
OW387023.1_Nowickia_ferox_genome_assembly,_chromosome:_1	AUGUSTUS	mRNA	144975227	144978685	0.73	+	.	ID=g6364.t1;Parent=g6364;
OW387023.1_Nowickia_ferox_genome_assembly,_chromosome:_1	AUGUSTUS	start_codon	144975227	144975229	.	+	0	ID=g6364.t1.start1;Parent=g6364.t1;
OW387023.1_Nowickia_ferox_genome_assembly,_chromosome:_1	AUGUSTUS	CDS	144975227	144975247	0.73	+	0	ID=g6364.t1.CDS1;Parent=g6364.t1;
OW387023.1_Nowickia_ferox_genome_assembly,_chromosome:_1	AUGUSTUS	exon	144975227	144975247	.	+	.	ID=g6364.t1.exon1;Parent=g6364.t1;
OW387023.1_Nowickia_ferox_genome_assembly,_chromosome:_1	AUGUSTUS	intron	144975248	144978379	0.73	+	.	ID=g6364.t1.intron1;Parent=g6364.t1;
OW387023.1_Nowickia_ferox_genome_assembly,_chromosome:_1	AUGUSTUS	CDS	144978380	144978685	1	+	0	ID=g6364.t1.CDS2;Parent=g6364.t1;
OW387023.1_Nowickia_ferox_genome_assembly,_chromosome:_1	AUGUSTUS	exon	144978380	144978685	.	+	.	ID=g6364.t1.exon2;Parent=g6364.t1;
OW387023.1_Nowickia_ferox_genome_assembly,_chromosome:_1	AUGUSTUS	stop_codon	144978683	144978685	.	+	0	ID=g6364.t1.stop1;Parent=g6364.t1;
OW387023.1_Nowickia_ferox_genome_assembly,_chromosome:_1	AUGUSTUS	gene	144982897	144984388	.	-	.	ID=g6365;
OW387023.1_Nowickia_ferox_genome_assembly,_chromosome:_1	AUGUSTUS	mRNA	144982897	144984388	1	-	.	ID=g6365.t1;Parent=g6365;
OW387023.1_Nowickia_ferox_genome_assembly,_chromosome:_1	AUGUSTUS	stop_codon	144982897	144982899	.	-	0	ID=g6365.t1.stop1;Parent=g6365.t1;
OW387023.1_Nowickia_ferox_genome_assembly,_chromosome:_1	AUGUSTUS	CDS	144982897	144983084	1	-	2	ID=g6365.t1.CDS1;Parent=g6365.t1;
OW387023.1_Nowickia_ferox_genome_assembly,_chromosome:_1	AUGUSTUS	exon	144982897	144983084	.	-	.	ID=g6365.t1.exon1;Parent=g6365.t1;
OW387023.1_Nowickia_ferox_genome_assembly,_chromosome:_1	AUGUSTUS	intron	144983085	144983159	1	-	.	ID=g6365.t1.intron1;Parent=g6365.t1;
OW387023.1_Nowickia_ferox_genome_assembly,_chromosome:_1	AUGUSTUS	CDS	144983160	144983426	1	-	2	ID=g6365.t1.CDS2;Parent=g6365.t1;
OW387023.1_Nowickia_ferox_genome_assembly,_chromosome:_1	AUGUSTUS	exon	144983160	144983426	.	-	.	ID=g6365.t1.exon2;Parent=g6365.t1;
OW387023.1_Nowickia_ferox_genome_assembly,_chromosome:_1	AUGUSTUS	intron	144983427	144983569	1	-	.	ID=g6365.t1.intron2;Parent=g6365.t1;
OW387023.1_Nowickia_ferox_genome_assembly,_chromosome:_1	AUGUSTUS	CDS	144983570	144983974	1	-	2	ID=g6365.t1.CDS3;Parent=g6365.t1;
OW387023.1_Nowickia_ferox_genome_assembly,_chromosome:_1	AUGUSTUS	exon	144983570	144983974	.	-	.	ID=g6365.t1.exon3;Parent=g6365.t1;
OW387023.1_Nowickia_ferox_genome_assembly,_chromosome:_1	AUGUSTUS	intron	144983975	144984051	1	-	.	ID=g6365.t1.intron3;Parent=g6365.t1;
OW387023.1_Nowickia_ferox_genome_assembly,_chromosome:_1	AUGUSTUS	CDS	144984052	144984388	1	-	0	ID=g6365.t1.CDS4;Parent=g6365.t1;
OW387023.1_Nowickia_ferox_genome_assembly,_chromosome:_1	AUGUSTUS	exon	144984052	144984388	.	-	.	ID=g6365.t1.exon4;Parent=g6365.t1;
OW387023.1_Nowickia_ferox_genome_assembly,_chromosome:_1	AUGUSTUS	start_codon	144984386	144984388	.	-	0	ID=g6365.t1.start1;Parent=g6365.t1;
OW387023.1_Nowickia_ferox_genome_assembly,_chromosome:_1	AUGUSTUS	gene	144985882	144986536	.	+	.	ID=g6366;
OW387023.1_Nowickia_ferox_genome_assembly,_chromosome:_1	AUGUSTUS	mRNA	144985882	144986536	1	+	.	ID=g6366.t1;Parent=g6366;
OW387023.1_Nowickia_ferox_genome_assembly,_chromosome:_1	AUGUSTUS	start_codon	144985882	144985884	.	+	0	ID=g6366.t1.start1;Parent=g6366.t1;
OW387023.1_Nowickia_ferox_genome_assembly,_chromosome:_1	AUGUSTUS	CDS	144985882	144985920	1	+	0	ID=g6366.t1.CDS1;Parent=g6366.t1;
OW387023.1_Nowickia_ferox_genome_assembly,_chromosome:_1	AUGUSTUS	exon	144985882	144985920	.	+	.	ID=g6366.t1.exon1;Parent=g6366.t1;
OW387023.1_Nowickia_ferox_genome_assembly,_chromosome:_1	AUGUSTUS	intron	144985921	144985981	1	+	.	ID=g6366.t1.intron1;Parent=g6366.t1;
OW387023.1_Nowickia_ferox_genome_assembly,_chromosome:_1	AUGUSTUS	CDS	144985982	144986066	1	+	0	ID=g6366.t1.CDS2;Parent=g6366.t1;
OW387023.1_Nowickia_ferox_genome_assembly,_chromosome:_1	AUGUSTUS	exon	144985982	144986066	.	+	.	ID=g6366.t1.exon2;Parent=g6366.t1;
OW387023.1_Nowickia_ferox_genome_assembly,_chromosome:_1	AUGUSTUS	intron	144986067	144986134	1	+	.	ID=g6366.t1.intron2;Parent=g6366.t1;
OW387023.1_Nowickia_ferox_genome_assembly,_chromosome:_1	AUGUSTUS	CDS	144986135	144986243	1	+	2	ID=g6366.t1.CDS3;Parent=g6366.t1;
OW387023.1_Nowickia_ferox_genome_assembly,_chromosome:_1	AUGUSTUS	exon	144986135	144986243	.	+	.	ID=g6366.t1.exon3;Parent=g6366.t1;
OW387023.1_Nowickia_ferox_genome_assembly,_chromosome:_1	AUGUSTUS	intron	144986244	144986316	1	+	.	ID=g6366.t1.intron3;Parent=g6366.t1;
OW387023.1_Nowickia_ferox_genome_assembly,_chromosome:_1	AUGUSTUS	CDS	144986317	144986536	1	+	1	ID=g6366.t1.CDS4;Parent=g6366.t1;
OW387023.1_Nowickia_ferox_genome_assembly,_chromosome:_1	AUGUSTUS	exon	144986317	144986536	.	+	.	ID=g6366.t1.exon4;Parent=g6366.t1;
OW387023.1_Nowickia_ferox_genome_assembly,_chromosome:_1	AUGUSTUS	stop_codon	144986534	144986536	.	+	0	ID=g6366.t1.stop1;Parent=g6366.t1;
OW387023.1_Nowickia_ferox_genome_assembly,_chromosome:_1	AUGUSTUS	gene	145002894	145018880	.	-	.	ID=g6367;
OW387023.1_Nowickia_ferox_genome_assembly,_chromosome:_1	AUGUSTUS	mRNA	145002894	145018880	0.96	-	.	ID=g6367.t1;Parent=g6367;
OW387023.1_Nowickia_ferox_genome_assembly,_chromosome:_1	AUGUSTUS	stop_codon	145002894	145002896	.	-	0	ID=g6367.t1.stop1;Parent=g6367.t1;
OW387023.1_Nowickia_ferox_genome_assembly,_chromosome:_1	AUGUSTUS	CDS	145002894	145003116	1	-	1	ID=g6367.t1.CDS1;Parent=g6367.t1;
OW387023.1_Nowickia_ferox_genome_assembly,_chromosome:_1	AUGUSTUS	exon	145002894	145003116	.	-	.	ID=g6367.t1.exon1;Parent=g6367.t1;
OW387023.1_Nowickia_ferox_genome_assembly,_chromosome:_1	AUGUSTUS	intron	145003117	145004568	1	-	.	ID=g6367.t1.intron1;Parent=g6367.t1;
OW387023.1_Nowickia_ferox_genome_assembly,_chromosome:_1	AUGUSTUS	CDS	145004569	145004783	1	-	0	ID=g6367.t1.CDS2;Parent=g6367.t1;
OW387023.1_Nowickia_ferox_genome_assembly,_chromosome:_1	AUGUSTUS	exon	145004569	145004783	.	-	.	ID=g6367.t1.exon2;Parent=g6367.t1;
OW387023.1_Nowickia_ferox_genome_assembly,_chromosome:_1	AUGUSTUS	intron	145004784	145012752	1	-	.	ID=g6367.t1.intron2;Parent=g6367.t1;
OW387023.1_Nowickia_ferox_genome_assembly,_chromosome:_1	AUGUSTUS	CDS	145012753	145013172	0.96	-	0	ID=g6367.t1.CDS3;Parent=g6367.t1;
OW387023.1_Nowickia_ferox_genome_assembly,_chromosome:_1	AUGUSTUS	exon	145012753	145013172	.	-	.	ID=g6367.t1.exon3;Parent=g6367.t1;
OW387023.1_Nowickia_ferox_genome_assembly,_chromosome:_1	AUGUSTUS	intron	145013173	145014593	1	-	.	ID=g6367.t1.intron3;Parent=g6367.t1;
OW387023.1_Nowickia_ferox_genome_assembly,_chromosome:_1	AUGUSTUS	CDS	145014594	145014754	1	-	2	ID=g6367.t1.CDS4;Parent=g6367.t1;
OW387023.1_Nowickia_ferox_genome_assembly,_chromosome:_1	AUGUSTUS	exon	145014594	145014754	.	-	.	ID=g6367.t1.exon4;Parent=g6367.t1;
OW387023.1_Nowickia_ferox_genome_assembly,_chromosome:_1	AUGUSTUS	intron	145014755	145015275	1	-	.	ID=g6367.t1.intron4;Parent=g6367.t1;
OW387023.1_Nowickia_ferox_genome_assembly,_chromosome:_1	AUGUSTUS	CDS	145015276	145015421	1	-	1	ID=g6367.t1.CDS5;Parent=g6367.t1;
OW387023.1_Nowickia_ferox_genome_assembly,_chromosome:_1	AUGUSTUS	exon	145015276	145015421	.	-	.	ID=g6367.t1.exon5;Parent=g6367.t1;
OW387023.1_Nowickia_ferox_genome_assembly,_chromosome:_1	AUGUSTUS	intron	145015422	145015488	1	-	.	ID=g6367.t1.intron5;Parent=g6367.t1;
OW387023.1_Nowickia_ferox_genome_assembly,_chromosome:_1	AUGUSTUS	CDS	145015489	145015577	1	-	0	ID=g6367.t1.CDS6;Parent=g6367.t1;
OW387023.1_Nowickia_ferox_genome_assembly,_chromosome:_1	AUGUSTUS	exon	145015489	145015577	.	-	.	ID=g6367.t1.exon6;Parent=g6367.t1;
OW387023.1_Nowickia_ferox_genome_assembly,_chromosome:_1	AUGUSTUS	intron	145015578	145016176	1	-	.	ID=g6367.t1.intron6;Parent=g6367.t1;
OW387023.1_Nowickia_ferox_genome_assembly,_chromosome:_1	AUGUSTUS	CDS	145016177	145016329	1	-	0	ID=g6367.t1.CDS7;Parent=g6367.t1;
OW387023.1_Nowickia_ferox_genome_assembly,_chromosome:_1	AUGUSTUS	exon	145016177	145016329	.	-	.	ID=g6367.t1.exon7;Parent=g6367.t1;
OW387023.1_Nowickia_ferox_genome_assembly,_chromosome:_1	AUGUSTUS	intron	145016330	145016397	1	-	.	ID=g6367.t1.intron7;Parent=g6367.t1;
OW387023.1_Nowickia_ferox_genome_assembly,_chromosome:_1	AUGUSTUS	CDS	145016398	145016579	1	-	2	ID=g6367.t1.CDS8;Parent=g6367.t1;
OW387023.1_Nowickia_ferox_genome_assembly,_chromosome:_1	AUGUSTUS	exon	145016398	145016579	.	-	.	ID=g6367.t1.exon8;Parent=g6367.t1;
OW387023.1_Nowickia_ferox_genome_assembly,_chromosome:_1	AUGUSTUS	intron	145016580	145018577	1	-	.	ID=g6367.t1.intron8;Parent=g6367.t1;
OW387023.1_Nowickia_ferox_genome_assembly,_chromosome:_1	AUGUSTUS	CDS	145018578	145018706	1	-	2	ID=g6367.t1.CDS9;Parent=g6367.t1;
OW387023.1_Nowickia_ferox_genome_assembly,_chromosome:_1	AUGUSTUS	exon	145018578	145018706	.	-	.	ID=g6367.t1.exon9;Parent=g6367.t1;
OW387023.1_Nowickia_ferox_genome_assembly,_chromosome:_1	AUGUSTUS	intron	145018707	145018789	1	-	.	ID=g6367.t1.intron9;Parent=g6367.t1;
OW387023.1_Nowickia_ferox_genome_assembly,_chromosome:_1	AUGUSTUS	CDS	145018790	145018880	1	-	0	ID=g6367.t1.CDS10;Parent=g6367.t1;
OW387023.1_Nowickia_ferox_genome_assembly,_chromosome:_1	AUGUSTUS	exon	145018790	145018880	.	-	.	ID=g6367.t1.exon10;Parent=g6367.t1;
OW387023.1_Nowickia_ferox_genome_assembly,_chromosome:_1	AUGUSTUS	start_codon	145018878	145018880	.	-	0	ID=g6367.t1.start1;Parent=g6367.t1;
OW387023.1_Nowickia_ferox_genome_assembly,_chromosome:_1	AUGUSTUS	gene	145049177	145050725	.	-	.	ID=g6368;
OW387023.1_Nowickia_ferox_genome_assembly,_chromosome:_1	AUGUSTUS	mRNA	145049177	145050725	1	-	.	ID=g6368.t1;Parent=g6368;
OW387023.1_Nowickia_ferox_genome_assembly,_chromosome:_1	AUGUSTUS	stop_codon	145049177	145049179	.	-	0	ID=g6368.t1.stop1;Parent=g6368.t1;
OW387023.1_Nowickia_ferox_genome_assembly,_chromosome:_1	AUGUSTUS	CDS	145049177	145049340	1	-	2	ID=g6368.t1.CDS1;Parent=g6368.t1;
OW387023.1_Nowickia_ferox_genome_assembly,_chromosome:_1	AUGUSTUS	exon	145049177	145049340	.	-	.	ID=g6368.t1.exon1;Parent=g6368.t1;
OW387023.1_Nowickia_ferox_genome_assembly,_chromosome:_1	AUGUSTUS	intron	145049341	145049416	1	-	.	ID=g6368.t1.intron1;Parent=g6368.t1;
OW387023.1_Nowickia_ferox_genome_assembly,_chromosome:_1	AUGUSTUS	CDS	145049417	145049678	1	-	0	ID=g6368.t1.CDS2;Parent=g6368.t1;
OW387023.1_Nowickia_ferox_genome_assembly,_chromosome:_1	AUGUSTUS	exon	145049417	145049678	.	-	.	ID=g6368.t1.exon2;Parent=g6368.t1;
OW387023.1_Nowickia_ferox_genome_assembly,_chromosome:_1	AUGUSTUS	intron	145049679	145050316	1	-	.	ID=g6368.t1.intron2;Parent=g6368.t1;
OW387023.1_Nowickia_ferox_genome_assembly,_chromosome:_1	AUGUSTUS	CDS	145050317	145050552	1	-	2	ID=g6368.t1.CDS3;Parent=g6368.t1;
OW387023.1_Nowickia_ferox_genome_assembly,_chromosome:_1	AUGUSTUS	exon	145050317	145050552	.	-	.	ID=g6368.t1.exon3;Parent=g6368.t1;
OW387023.1_Nowickia_ferox_genome_assembly,_chromosome:_1	AUGUSTUS	intron	145050553	145050625	1	-	.	ID=g6368.t1.intron3;Parent=g6368.t1;
OW387023.1_Nowickia_ferox_genome_assembly,_chromosome:_1	AUGUSTUS	CDS	145050626	145050725	1	-	0	ID=g6368.t1.CDS4;Parent=g6368.t1;
OW387023.1_Nowickia_ferox_genome_assembly,_chromosome:_1	AUGUSTUS	exon	145050626	145050725	.	-	.	ID=g6368.t1.exon4;Parent=g6368.t1;
OW387023.1_Nowickia_ferox_genome_assembly,_chromosome:_1	AUGUSTUS	start_codon	145050723	145050725	.	-	0	ID=g6368.t1.start1;Parent=g6368.t1;
OW387023.1_Nowickia_ferox_genome_assembly,_chromosome:_1	AUGUSTUS	gene	145058108	145059692	.	-	.	ID=g6369;
OW387023.1_Nowickia_ferox_genome_assembly,_chromosome:_1	AUGUSTUS	mRNA	145058108	145059692	1	-	.	ID=g6369.t1;Parent=g6369;
OW387023.1_Nowickia_ferox_genome_assembly,_chromosome:_1	AUGUSTUS	stop_codon	145058108	145058110	.	-	0	ID=g6369.t1.stop1;Parent=g6369.t1;
OW387023.1_Nowickia_ferox_genome_assembly,_chromosome:_1	AUGUSTUS	CDS	145058108	145058260	1	-	0	ID=g6369.t1.CDS1;Parent=g6369.t1;
OW387023.1_Nowickia_ferox_genome_assembly,_chromosome:_1	AUGUSTUS	exon	145058108	145058260	.	-	.	ID=g6369.t1.exon1;Parent=g6369.t1;
OW387023.1_Nowickia_ferox_genome_assembly,_chromosome:_1	AUGUSTUS	intron	145058261	145058602	1	-	.	ID=g6369.t1.intron1;Parent=g6369.t1;
OW387023.1_Nowickia_ferox_genome_assembly,_chromosome:_1	AUGUSTUS	CDS	145058603	145058711	1	-	1	ID=g6369.t1.CDS2;Parent=g6369.t1;
OW387023.1_Nowickia_ferox_genome_assembly,_chromosome:_1	AUGUSTUS	exon	145058603	145058711	.	-	.	ID=g6369.t1.exon2;Parent=g6369.t1;
OW387023.1_Nowickia_ferox_genome_assembly,_chromosome:_1	AUGUSTUS	intron	145058712	145058811	1	-	.	ID=g6369.t1.intron2;Parent=g6369.t1;
OW387023.1_Nowickia_ferox_genome_assembly,_chromosome:_1	AUGUSTUS	CDS	145058812	145059386	1	-	0	ID=g6369.t1.CDS3;Parent=g6369.t1;
OW387023.1_Nowickia_ferox_genome_assembly,_chromosome:_1	AUGUSTUS	exon	145058812	145059386	.	-	.	ID=g6369.t1.exon3;Parent=g6369.t1;
OW387023.1_Nowickia_ferox_genome_assembly,_chromosome:_1	AUGUSTUS	intron	145059387	145059464	1	-	.	ID=g6369.t1.intron3;Parent=g6369.t1;
OW387023.1_Nowickia_ferox_genome_assembly,_chromosome:_1	AUGUSTUS	CDS	145059465	145059692	1	-	0	ID=g6369.t1.CDS4;Parent=g6369.t1;
OW387023.1_Nowickia_ferox_genome_assembly,_chromosome:_1	AUGUSTUS	exon	145059465	145059692	.	-	.	ID=g6369.t1.exon4;Parent=g6369.t1;
OW387023.1_Nowickia_ferox_genome_assembly,_chromosome:_1	AUGUSTUS	start_codon	145059690	145059692	.	-	0	ID=g6369.t1.start1;Parent=g6369.t1;
OW387023.1_Nowickia_ferox_genome_assembly,_chromosome:_1	AUGUSTUS	gene	145069835	145074267	.	-	.	ID=g6370;
OW387023.1_Nowickia_ferox_genome_assembly,_chromosome:_1	AUGUSTUS	mRNA	145069835	145074267	1	-	.	ID=g6370.t1;Parent=g6370;
OW387023.1_Nowickia_ferox_genome_assembly,_chromosome:_1	AUGUSTUS	stop_codon	145069835	145069837	.	-	0	ID=g6370.t1.stop1;Parent=g6370.t1;
OW387023.1_Nowickia_ferox_genome_assembly,_chromosome:_1	AUGUSTUS	CDS	145069835	145070055	1	-	2	ID=g6370.t1.CDS1;Parent=g6370.t1;
OW387023.1_Nowickia_ferox_genome_assembly,_chromosome:_1	AUGUSTUS	exon	145069835	145070055	.	-	.	ID=g6370.t1.exon1;Parent=g6370.t1;
OW387023.1_Nowickia_ferox_genome_assembly,_chromosome:_1	AUGUSTUS	intron	145070056	145070131	1	-	.	ID=g6370.t1.intron1;Parent=g6370.t1;
OW387023.1_Nowickia_ferox_genome_assembly,_chromosome:_1	AUGUSTUS	CDS	145070132	145070343	1	-	1	ID=g6370.t1.CDS2;Parent=g6370.t1;
OW387023.1_Nowickia_ferox_genome_assembly,_chromosome:_1	AUGUSTUS	exon	145070132	145070343	.	-	.	ID=g6370.t1.exon2;Parent=g6370.t1;
OW387023.1_Nowickia_ferox_genome_assembly,_chromosome:_1	AUGUSTUS	intron	145070344	145070429	1	-	.	ID=g6370.t1.intron2;Parent=g6370.t1;
OW387023.1_Nowickia_ferox_genome_assembly,_chromosome:_1	AUGUSTUS	CDS	145070430	145071249	1	-	2	ID=g6370.t1.CDS3;Parent=g6370.t1;
OW387023.1_Nowickia_ferox_genome_assembly,_chromosome:_1	AUGUSTUS	exon	145070430	145071249	.	-	.	ID=g6370.t1.exon3;Parent=g6370.t1;
OW387023.1_Nowickia_ferox_genome_assembly,_chromosome:_1	AUGUSTUS	intron	145071250	145074185	1	-	.	ID=g6370.t1.intron3;Parent=g6370.t1;
OW387023.1_Nowickia_ferox_genome_assembly,_chromosome:_1	AUGUSTUS	CDS	145074186	145074267	1	-	0	ID=g6370.t1.CDS4;Parent=g6370.t1;
OW387023.1_Nowickia_ferox_genome_assembly,_chromosome:_1	AUGUSTUS	exon	145074186	145074267	.	-	.	ID=g6370.t1.exon4;Parent=g6370.t1;
OW387023.1_Nowickia_ferox_genome_assembly,_chromosome:_1	AUGUSTUS	start_codon	145074265	145074267	.	-	0	ID=g6370.t1.start1;Parent=g6370.t1;
OW387023.1_Nowickia_ferox_genome_assembly,_chromosome:_1	AUGUSTUS	gene	145075529	145077991	.	-	.	ID=g6371;
OW387023.1_Nowickia_ferox_genome_assembly,_chromosome:_1	AUGUSTUS	mRNA	145075529	145077991	1	-	.	ID=g6371.t1;Parent=g6371;
OW387023.1_Nowickia_ferox_genome_assembly,_chromosome:_1	AUGUSTUS	stop_codon	145075529	145075531	.	-	0	ID=g6371.t1.stop1;Parent=g6371.t1;
OW387023.1_Nowickia_ferox_genome_assembly,_chromosome:_1	AUGUSTUS	CDS	145075529	145077991	1	-	0	ID=g6371.t1.CDS1;Parent=g6371.t1;
OW387023.1_Nowickia_ferox_genome_assembly,_chromosome:_1	AUGUSTUS	exon	145075529	145077991	.	-	.	ID=g6371.t1.exon1;Parent=g6371.t1;
OW387023.1_Nowickia_ferox_genome_assembly,_chromosome:_1	AUGUSTUS	start_codon	145077989	145077991	.	-	0	ID=g6371.t1.start1;Parent=g6371.t1;
OW387023.1_Nowickia_ferox_genome_assembly,_chromosome:_1	AUGUSTUS	gene	145081823	145083015	.	-	.	ID=g6372;
OW387023.1_Nowickia_ferox_genome_assembly,_chromosome:_1	AUGUSTUS	mRNA	145081823	145083015	1	-	.	ID=g6372.t1;Parent=g6372;
OW387023.1_Nowickia_ferox_genome_assembly,_chromosome:_1	AUGUSTUS	stop_codon	145081823	145081825	.	-	0	ID=g6372.t1.stop1;Parent=g6372.t1;
OW387023.1_Nowickia_ferox_genome_assembly,_chromosome:_1	AUGUSTUS	CDS	145081823	145082547	1	-	2	ID=g6372.t1.CDS1;Parent=g6372.t1;
OW387023.1_Nowickia_ferox_genome_assembly,_chromosome:_1	AUGUSTUS	exon	145081823	145082547	.	-	.	ID=g6372.t1.exon1;Parent=g6372.t1;
OW387023.1_Nowickia_ferox_genome_assembly,_chromosome:_1	AUGUSTUS	intron	145082548	145082608	1	-	.	ID=g6372.t1.intron1;Parent=g6372.t1;
OW387023.1_Nowickia_ferox_genome_assembly,_chromosome:_1	AUGUSTUS	CDS	145082609	145082704	1	-	2	ID=g6372.t1.CDS2;Parent=g6372.t1;
OW387023.1_Nowickia_ferox_genome_assembly,_chromosome:_1	AUGUSTUS	exon	145082609	145082704	.	-	.	ID=g6372.t1.exon2;Parent=g6372.t1;
OW387023.1_Nowickia_ferox_genome_assembly,_chromosome:_1	AUGUSTUS	intron	145082705	145082939	1	-	.	ID=g6372.t1.intron2;Parent=g6372.t1;
OW387023.1_Nowickia_ferox_genome_assembly,_chromosome:_1	AUGUSTUS	CDS	145082940	145083015	1	-	0	ID=g6372.t1.CDS3;Parent=g6372.t1;
OW387023.1_Nowickia_ferox_genome_assembly,_chromosome:_1	AUGUSTUS	exon	145082940	145083015	.	-	.	ID=g6372.t1.exon3;Parent=g6372.t1;
OW387023.1_Nowickia_ferox_genome_assembly,_chromosome:_1	AUGUSTUS	start_codon	145083013	145083015	.	-	0	ID=g6372.t1.start1;Parent=g6372.t1;
OW387023.1_Nowickia_ferox_genome_assembly,_chromosome:_1	AUGUSTUS	gene	145085724	145086325	.	-	.	ID=g6373;
OW387023.1_Nowickia_ferox_genome_assembly,_chromosome:_1	AUGUSTUS	mRNA	145085724	145086325	1	-	.	ID=g6373.t1;Parent=g6373;
OW387023.1_Nowickia_ferox_genome_assembly,_chromosome:_1	AUGUSTUS	stop_codon	145085724	145085726	.	-	0	ID=g6373.t1.stop1;Parent=g6373.t1;
OW387023.1_Nowickia_ferox_genome_assembly,_chromosome:_1	AUGUSTUS	CDS	145085724	145086210	1	-	1	ID=g6373.t1.CDS1;Parent=g6373.t1;
OW387023.1_Nowickia_ferox_genome_assembly,_chromosome:_1	AUGUSTUS	exon	145085724	145086210	.	-	.	ID=g6373.t1.exon1;Parent=g6373.t1;
OW387023.1_Nowickia_ferox_genome_assembly,_chromosome:_1	AUGUSTUS	intron	145086211	145086269	1	-	.	ID=g6373.t1.intron1;Parent=g6373.t1;
OW387023.1_Nowickia_ferox_genome_assembly,_chromosome:_1	AUGUSTUS	CDS	145086270	145086325	1	-	0	ID=g6373.t1.CDS2;Parent=g6373.t1;
OW387023.1_Nowickia_ferox_genome_assembly,_chromosome:_1	AUGUSTUS	exon	145086270	145086325	.	-	.	ID=g6373.t1.exon2;Parent=g6373.t1;
OW387023.1_Nowickia_ferox_genome_assembly,_chromosome:_1	AUGUSTUS	start_codon	145086323	145086325	.	-	0	ID=g6373.t1.start1;Parent=g6373.t1;
OW387023.1_Nowickia_ferox_genome_assembly,_chromosome:_1	AUGUSTUS	gene	145089355	145108232	.	-	.	ID=g6374;
OW387023.1_Nowickia_ferox_genome_assembly,_chromosome:_1	AUGUSTUS	mRNA	145089355	145108232	1	-	.	ID=g6374.t1;Parent=g6374;
OW387023.1_Nowickia_ferox_genome_assembly,_chromosome:_1	AUGUSTUS	stop_codon	145089355	145089357	.	-	0	ID=g6374.t1.stop1;Parent=g6374.t1;
OW387023.1_Nowickia_ferox_genome_assembly,_chromosome:_1	AUGUSTUS	CDS	145089355	145089857	1	-	2	ID=g6374.t1.CDS1;Parent=g6374.t1;
OW387023.1_Nowickia_ferox_genome_assembly,_chromosome:_1	AUGUSTUS	exon	145089355	145089857	.	-	.	ID=g6374.t1.exon1;Parent=g6374.t1;
OW387023.1_Nowickia_ferox_genome_assembly,_chromosome:_1	AUGUSTUS	intron	145089858	145092420	1	-	.	ID=g6374.t1.intron1;Parent=g6374.t1;
OW387023.1_Nowickia_ferox_genome_assembly,_chromosome:_1	AUGUSTUS	CDS	145092421	145092723	1	-	2	ID=g6374.t1.CDS2;Parent=g6374.t1;
OW387023.1_Nowickia_ferox_genome_assembly,_chromosome:_1	AUGUSTUS	exon	145092421	145092723	.	-	.	ID=g6374.t1.exon2;Parent=g6374.t1;
OW387023.1_Nowickia_ferox_genome_assembly,_chromosome:_1	AUGUSTUS	intron	145092724	145092808	1	-	.	ID=g6374.t1.intron2;Parent=g6374.t1;
OW387023.1_Nowickia_ferox_genome_assembly,_chromosome:_1	AUGUSTUS	CDS	145092809	145093166	1	-	0	ID=g6374.t1.CDS3;Parent=g6374.t1;
OW387023.1_Nowickia_ferox_genome_assembly,_chromosome:_1	AUGUSTUS	exon	145092809	145093166	.	-	.	ID=g6374.t1.exon3;Parent=g6374.t1;
OW387023.1_Nowickia_ferox_genome_assembly,_chromosome:_1	AUGUSTUS	intron	145093167	145093237	1	-	.	ID=g6374.t1.intron3;Parent=g6374.t1;
OW387023.1_Nowickia_ferox_genome_assembly,_chromosome:_1	AUGUSTUS	CDS	145093238	145093651	1	-	0	ID=g6374.t1.CDS4;Parent=g6374.t1;
OW387023.1_Nowickia_ferox_genome_assembly,_chromosome:_1	AUGUSTUS	exon	145093238	145093651	.	-	.	ID=g6374.t1.exon4;Parent=g6374.t1;
OW387023.1_Nowickia_ferox_genome_assembly,_chromosome:_1	AUGUSTUS	intron	145093652	145093720	1	-	.	ID=g6374.t1.intron4;Parent=g6374.t1;
OW387023.1_Nowickia_ferox_genome_assembly,_chromosome:_1	AUGUSTUS	CDS	145093721	145093968	1	-	2	ID=g6374.t1.CDS5;Parent=g6374.t1;
OW387023.1_Nowickia_ferox_genome_assembly,_chromosome:_1	AUGUSTUS	exon	145093721	145093968	.	-	.	ID=g6374.t1.exon5;Parent=g6374.t1;
OW387023.1_Nowickia_ferox_genome_assembly,_chromosome:_1	AUGUSTUS	intron	145093969	145108066	1	-	.	ID=g6374.t1.intron5;Parent=g6374.t1;
OW387023.1_Nowickia_ferox_genome_assembly,_chromosome:_1	AUGUSTUS	CDS	145108067	145108232	1	-	0	ID=g6374.t1.CDS6;Parent=g6374.t1;
OW387023.1_Nowickia_ferox_genome_assembly,_chromosome:_1	AUGUSTUS	exon	145108067	145108232	.	-	.	ID=g6374.t1.exon6;Parent=g6374.t1;
OW387023.1_Nowickia_ferox_genome_assembly,_chromosome:_1	AUGUSTUS	start_codon	145108230	145108232	.	-	0	ID=g6374.t1.start1;Parent=g6374.t1;
OW387023.1_Nowickia_ferox_genome_assembly,_chromosome:_1	AUGUSTUS	gene	145153286	145157916	.	+	.	ID=g6375;
OW387023.1_Nowickia_ferox_genome_assembly,_chromosome:_1	AUGUSTUS	mRNA	145153286	145157916	1	+	.	ID=g6375.t1;Parent=g6375;
OW387023.1_Nowickia_ferox_genome_assembly,_chromosome:_1	AUGUSTUS	start_codon	145153286	145153288	.	+	0	ID=g6375.t1.start1;Parent=g6375.t1;
OW387023.1_Nowickia_ferox_genome_assembly,_chromosome:_1	AUGUSTUS	CDS	145153286	145153624	1	+	0	ID=g6375.t1.CDS1;Parent=g6375.t1;
OW387023.1_Nowickia_ferox_genome_assembly,_chromosome:_1	AUGUSTUS	exon	145153286	145153624	.	+	.	ID=g6375.t1.exon1;Parent=g6375.t1;
OW387023.1_Nowickia_ferox_genome_assembly,_chromosome:_1	AUGUSTUS	intron	145153625	145157820	1	+	.	ID=g6375.t1.intron1;Parent=g6375.t1;
OW387023.1_Nowickia_ferox_genome_assembly,_chromosome:_1	AUGUSTUS	CDS	145157821	145157916	1	+	0	ID=g6375.t1.CDS2;Parent=g6375.t1;
OW387023.1_Nowickia_ferox_genome_assembly,_chromosome:_1	AUGUSTUS	exon	145157821	145157916	.	+	.	ID=g6375.t1.exon2;Parent=g6375.t1;
OW387023.1_Nowickia_ferox_genome_assembly,_chromosome:_1	AUGUSTUS	stop_codon	145157914	145157916	.	+	0	ID=g6375.t1.stop1;Parent=g6375.t1;
OW387023.1_Nowickia_ferox_genome_assembly,_chromosome:_1	AUGUSTUS	gene	145206900	145218905	.	+	.	ID=g6376;
OW387023.1_Nowickia_ferox_genome_assembly,_chromosome:_1	AUGUSTUS	mRNA	145206900	145218905	1	+	.	ID=g6376.t1;Parent=g6376;
OW387023.1_Nowickia_ferox_genome_assembly,_chromosome:_1	AUGUSTUS	start_codon	145206900	145206902	.	+	0	ID=g6376.t1.start1;Parent=g6376.t1;
OW387023.1_Nowickia_ferox_genome_assembly,_chromosome:_1	AUGUSTUS	CDS	145206900	145207060	1	+	0	ID=g6376.t1.CDS1;Parent=g6376.t1;
OW387023.1_Nowickia_ferox_genome_assembly,_chromosome:_1	AUGUSTUS	exon	145206900	145207060	.	+	.	ID=g6376.t1.exon1;Parent=g6376.t1;
OW387023.1_Nowickia_ferox_genome_assembly,_chromosome:_1	AUGUSTUS	intron	145207061	145212145	1	+	.	ID=g6376.t1.intron1;Parent=g6376.t1;
OW387023.1_Nowickia_ferox_genome_assembly,_chromosome:_1	AUGUSTUS	CDS	145212146	145212269	1	+	1	ID=g6376.t1.CDS2;Parent=g6376.t1;
OW387023.1_Nowickia_ferox_genome_assembly,_chromosome:_1	AUGUSTUS	exon	145212146	145212269	.	+	.	ID=g6376.t1.exon2;Parent=g6376.t1;
OW387023.1_Nowickia_ferox_genome_assembly,_chromosome:_1	AUGUSTUS	intron	145212270	145214772	1	+	.	ID=g6376.t1.intron2;Parent=g6376.t1;
OW387023.1_Nowickia_ferox_genome_assembly,_chromosome:_1	AUGUSTUS	CDS	145214773	145215120	1	+	0	ID=g6376.t1.CDS3;Parent=g6376.t1;
OW387023.1_Nowickia_ferox_genome_assembly,_chromosome:_1	AUGUSTUS	exon	145214773	145215120	.	+	.	ID=g6376.t1.exon3;Parent=g6376.t1;
OW387023.1_Nowickia_ferox_genome_assembly,_chromosome:_1	AUGUSTUS	intron	145215121	145215214	1	+	.	ID=g6376.t1.intron3;Parent=g6376.t1;
OW387023.1_Nowickia_ferox_genome_assembly,_chromosome:_1	AUGUSTUS	CDS	145215215	145215353	1	+	0	ID=g6376.t1.CDS4;Parent=g6376.t1;
OW387023.1_Nowickia_ferox_genome_assembly,_chromosome:_1	AUGUSTUS	exon	145215215	145215353	.	+	.	ID=g6376.t1.exon4;Parent=g6376.t1;
OW387023.1_Nowickia_ferox_genome_assembly,_chromosome:_1	AUGUSTUS	intron	145215354	145215418	1	+	.	ID=g6376.t1.intron4;Parent=g6376.t1;
OW387023.1_Nowickia_ferox_genome_assembly,_chromosome:_1	AUGUSTUS	CDS	145215419	145215612	1	+	2	ID=g6376.t1.CDS5;Parent=g6376.t1;
OW387023.1_Nowickia_ferox_genome_assembly,_chromosome:_1	AUGUSTUS	exon	145215419	145215612	.	+	.	ID=g6376.t1.exon5;Parent=g6376.t1;
OW387023.1_Nowickia_ferox_genome_assembly,_chromosome:_1	AUGUSTUS	intron	145215613	145218722	1	+	.	ID=g6376.t1.intron5;Parent=g6376.t1;
OW387023.1_Nowickia_ferox_genome_assembly,_chromosome:_1	AUGUSTUS	CDS	145218723	145218905	1	+	0	ID=g6376.t1.CDS6;Parent=g6376.t1;
OW387023.1_Nowickia_ferox_genome_assembly,_chromosome:_1	AUGUSTUS	exon	145218723	145218905	.	+	.	ID=g6376.t1.exon6;Parent=g6376.t1;
OW387023.1_Nowickia_ferox_genome_assembly,_chromosome:_1	AUGUSTUS	stop_codon	145218903	145218905	.	+	0	ID=g6376.t1.stop1;Parent=g6376.t1;
OW387023.1_Nowickia_ferox_genome_assembly,_chromosome:_1	AUGUSTUS	gene	145230045	145232537	.	+	.	ID=g6377;
OW387023.1_Nowickia_ferox_genome_assembly,_chromosome:_1	AUGUSTUS	mRNA	145230045	145232537	1	+	.	ID=g6377.t1;Parent=g6377;
OW387023.1_Nowickia_ferox_genome_assembly,_chromosome:_1	AUGUSTUS	start_codon	145230045	145230047	.	+	0	ID=g6377.t1.start1;Parent=g6377.t1;
OW387023.1_Nowickia_ferox_genome_assembly,_chromosome:_1	AUGUSTUS	CDS	145230045	145230058	1	+	0	ID=g6377.t1.CDS1;Parent=g6377.t1;
OW387023.1_Nowickia_ferox_genome_assembly,_chromosome:_1	AUGUSTUS	exon	145230045	145230058	.	+	.	ID=g6377.t1.exon1;Parent=g6377.t1;
OW387023.1_Nowickia_ferox_genome_assembly,_chromosome:_1	AUGUSTUS	intron	145230059	145230116	1	+	.	ID=g6377.t1.intron1;Parent=g6377.t1;
OW387023.1_Nowickia_ferox_genome_assembly,_chromosome:_1	AUGUSTUS	CDS	145230117	145230240	1	+	1	ID=g6377.t1.CDS2;Parent=g6377.t1;
OW387023.1_Nowickia_ferox_genome_assembly,_chromosome:_1	AUGUSTUS	exon	145230117	145230240	.	+	.	ID=g6377.t1.exon2;Parent=g6377.t1;
OW387023.1_Nowickia_ferox_genome_assembly,_chromosome:_1	AUGUSTUS	intron	145230241	145231205	1	+	.	ID=g6377.t1.intron2;Parent=g6377.t1;
OW387023.1_Nowickia_ferox_genome_assembly,_chromosome:_1	AUGUSTUS	CDS	145231206	145231340	1	+	0	ID=g6377.t1.CDS3;Parent=g6377.t1;
OW387023.1_Nowickia_ferox_genome_assembly,_chromosome:_1	AUGUSTUS	exon	145231206	145231340	.	+	.	ID=g6377.t1.exon3;Parent=g6377.t1;
OW387023.1_Nowickia_ferox_genome_assembly,_chromosome:_1	AUGUSTUS	intron	145231341	145231420	1	+	.	ID=g6377.t1.intron3;Parent=g6377.t1;
OW387023.1_Nowickia_ferox_genome_assembly,_chromosome:_1	AUGUSTUS	CDS	145231421	145231630	1	+	0	ID=g6377.t1.CDS4;Parent=g6377.t1;
OW387023.1_Nowickia_ferox_genome_assembly,_chromosome:_1	AUGUSTUS	exon	145231421	145231630	.	+	.	ID=g6377.t1.exon4;Parent=g6377.t1;
OW387023.1_Nowickia_ferox_genome_assembly,_chromosome:_1	AUGUSTUS	intron	145231631	145232052	1	+	.	ID=g6377.t1.intron4;Parent=g6377.t1;
OW387023.1_Nowickia_ferox_genome_assembly,_chromosome:_1	AUGUSTUS	CDS	145232053	145232191	1	+	0	ID=g6377.t1.CDS5;Parent=g6377.t1;
OW387023.1_Nowickia_ferox_genome_assembly,_chromosome:_1	AUGUSTUS	exon	145232053	145232191	.	+	.	ID=g6377.t1.exon5;Parent=g6377.t1;
OW387023.1_Nowickia_ferox_genome_assembly,_chromosome:_1	AUGUSTUS	intron	145232192	145232247	1	+	.	ID=g6377.t1.intron5;Parent=g6377.t1;
OW387023.1_Nowickia_ferox_genome_assembly,_chromosome:_1	AUGUSTUS	CDS	145232248	145232537	1	+	2	ID=g6377.t1.CDS6;Parent=g6377.t1;
OW387023.1_Nowickia_ferox_genome_assembly,_chromosome:_1	AUGUSTUS	exon	145232248	145232537	.	+	.	ID=g6377.t1.exon6;Parent=g6377.t1;
OW387023.1_Nowickia_ferox_genome_assembly,_chromosome:_1	AUGUSTUS	stop_codon	145232535	145232537	.	+	0	ID=g6377.t1.stop1;Parent=g6377.t1;
OW387023.1_Nowickia_ferox_genome_assembly,_chromosome:_1	AUGUSTUS	gene	145233004	145236231	.	-	.	ID=g6378;
OW387023.1_Nowickia_ferox_genome_assembly,_chromosome:_1	AUGUSTUS	mRNA	145233004	145236231	1	-	.	ID=g6378.t1;Parent=g6378;
OW387023.1_Nowickia_ferox_genome_assembly,_chromosome:_1	AUGUSTUS	stop_codon	145233004	145233006	.	-	0	ID=g6378.t1.stop1;Parent=g6378.t1;
OW387023.1_Nowickia_ferox_genome_assembly,_chromosome:_1	AUGUSTUS	CDS	145233004	145233450	1	-	0	ID=g6378.t1.CDS1;Parent=g6378.t1;
OW387023.1_Nowickia_ferox_genome_assembly,_chromosome:_1	AUGUSTUS	exon	145233004	145233450	.	-	.	ID=g6378.t1.exon1;Parent=g6378.t1;
OW387023.1_Nowickia_ferox_genome_assembly,_chromosome:_1	AUGUSTUS	intron	145233451	145234748	1	-	.	ID=g6378.t1.intron1;Parent=g6378.t1;
OW387023.1_Nowickia_ferox_genome_assembly,_chromosome:_1	AUGUSTUS	CDS	145234749	145234876	1	-	2	ID=g6378.t1.CDS2;Parent=g6378.t1;
OW387023.1_Nowickia_ferox_genome_assembly,_chromosome:_1	AUGUSTUS	exon	145234749	145234876	.	-	.	ID=g6378.t1.exon2;Parent=g6378.t1;
OW387023.1_Nowickia_ferox_genome_assembly,_chromosome:_1	AUGUSTUS	intron	145234877	145235104	1	-	.	ID=g6378.t1.intron2;Parent=g6378.t1;
OW387023.1_Nowickia_ferox_genome_assembly,_chromosome:_1	AUGUSTUS	CDS	145235105	145235232	1	-	1	ID=g6378.t1.CDS3;Parent=g6378.t1;
OW387023.1_Nowickia_ferox_genome_assembly,_chromosome:_1	AUGUSTUS	exon	145235105	145235232	.	-	.	ID=g6378.t1.exon3;Parent=g6378.t1;
OW387023.1_Nowickia_ferox_genome_assembly,_chromosome:_1	AUGUSTUS	intron	145235233	145235461	1	-	.	ID=g6378.t1.intron3;Parent=g6378.t1;
OW387023.1_Nowickia_ferox_genome_assembly,_chromosome:_1	AUGUSTUS	CDS	145235462	145235895	1	-	0	ID=g6378.t1.CDS4;Parent=g6378.t1;
OW387023.1_Nowickia_ferox_genome_assembly,_chromosome:_1	AUGUSTUS	exon	145235462	145235895	.	-	.	ID=g6378.t1.exon4;Parent=g6378.t1;
OW387023.1_Nowickia_ferox_genome_assembly,_chromosome:_1	AUGUSTUS	intron	145235896	145235958	1	-	.	ID=g6378.t1.intron4;Parent=g6378.t1;
OW387023.1_Nowickia_ferox_genome_assembly,_chromosome:_1	AUGUSTUS	CDS	145235959	145236231	1	-	0	ID=g6378.t1.CDS5;Parent=g6378.t1;
OW387023.1_Nowickia_ferox_genome_assembly,_chromosome:_1	AUGUSTUS	exon	145235959	145236231	.	-	.	ID=g6378.t1.exon5;Parent=g6378.t1;
OW387023.1_Nowickia_ferox_genome_assembly,_chromosome:_1	AUGUSTUS	start_codon	145236229	145236231	.	-	0	ID=g6378.t1.start1;Parent=g6378.t1;
OW387023.1_Nowickia_ferox_genome_assembly,_chromosome:_1	AUGUSTUS	gene	145243637	145271750	.	-	.	ID=g6379;
OW387023.1_Nowickia_ferox_genome_assembly,_chromosome:_1	AUGUSTUS	mRNA	145243637	145271750	0.92	-	.	ID=g6379.t1;Parent=g6379;
OW387023.1_Nowickia_ferox_genome_assembly,_chromosome:_1	AUGUSTUS	stop_codon	145243637	145243639	.	-	0	ID=g6379.t1.stop1;Parent=g6379.t1;
OW387023.1_Nowickia_ferox_genome_assembly,_chromosome:_1	AUGUSTUS	CDS	145243637	145243892	1	-	1	ID=g6379.t1.CDS1;Parent=g6379.t1;
OW387023.1_Nowickia_ferox_genome_assembly,_chromosome:_1	AUGUSTUS	exon	145243637	145243892	.	-	.	ID=g6379.t1.exon1;Parent=g6379.t1;
OW387023.1_Nowickia_ferox_genome_assembly,_chromosome:_1	AUGUSTUS	intron	145243893	145243959	1	-	.	ID=g6379.t1.intron1;Parent=g6379.t1;
OW387023.1_Nowickia_ferox_genome_assembly,_chromosome:_1	AUGUSTUS	CDS	145243960	145244103	1	-	1	ID=g6379.t1.CDS2;Parent=g6379.t1;
OW387023.1_Nowickia_ferox_genome_assembly,_chromosome:_1	AUGUSTUS	exon	145243960	145244103	.	-	.	ID=g6379.t1.exon2;Parent=g6379.t1;
OW387023.1_Nowickia_ferox_genome_assembly,_chromosome:_1	AUGUSTUS	intron	145244104	145244296	1	-	.	ID=g6379.t1.intron2;Parent=g6379.t1;
OW387023.1_Nowickia_ferox_genome_assembly,_chromosome:_1	AUGUSTUS	CDS	145244297	145244464	1	-	1	ID=g6379.t1.CDS3;Parent=g6379.t1;
OW387023.1_Nowickia_ferox_genome_assembly,_chromosome:_1	AUGUSTUS	exon	145244297	145244464	.	-	.	ID=g6379.t1.exon3;Parent=g6379.t1;
OW387023.1_Nowickia_ferox_genome_assembly,_chromosome:_1	AUGUSTUS	intron	145244465	145246925	1	-	.	ID=g6379.t1.intron3;Parent=g6379.t1;
OW387023.1_Nowickia_ferox_genome_assembly,_chromosome:_1	AUGUSTUS	CDS	145246926	145247116	1	-	0	ID=g6379.t1.CDS4;Parent=g6379.t1;
OW387023.1_Nowickia_ferox_genome_assembly,_chromosome:_1	AUGUSTUS	exon	145246926	145247116	.	-	.	ID=g6379.t1.exon4;Parent=g6379.t1;
OW387023.1_Nowickia_ferox_genome_assembly,_chromosome:_1	AUGUSTUS	intron	145247117	145247176	1	-	.	ID=g6379.t1.intron4;Parent=g6379.t1;
OW387023.1_Nowickia_ferox_genome_assembly,_chromosome:_1	AUGUSTUS	CDS	145247177	145248257	1	-	1	ID=g6379.t1.CDS5;Parent=g6379.t1;
OW387023.1_Nowickia_ferox_genome_assembly,_chromosome:_1	AUGUSTUS	exon	145247177	145248257	.	-	.	ID=g6379.t1.exon5;Parent=g6379.t1;
OW387023.1_Nowickia_ferox_genome_assembly,_chromosome:_1	AUGUSTUS	intron	145248258	145248326	1	-	.	ID=g6379.t1.intron5;Parent=g6379.t1;
OW387023.1_Nowickia_ferox_genome_assembly,_chromosome:_1	AUGUSTUS	CDS	145248327	145248644	1	-	1	ID=g6379.t1.CDS6;Parent=g6379.t1;
OW387023.1_Nowickia_ferox_genome_assembly,_chromosome:_1	AUGUSTUS	exon	145248327	145248644	.	-	.	ID=g6379.t1.exon6;Parent=g6379.t1;
OW387023.1_Nowickia_ferox_genome_assembly,_chromosome:_1	AUGUSTUS	intron	145248645	145248710	1	-	.	ID=g6379.t1.intron6;Parent=g6379.t1;
OW387023.1_Nowickia_ferox_genome_assembly,_chromosome:_1	AUGUSTUS	CDS	145248711	145248863	1	-	1	ID=g6379.t1.CDS7;Parent=g6379.t1;
OW387023.1_Nowickia_ferox_genome_assembly,_chromosome:_1	AUGUSTUS	exon	145248711	145248863	.	-	.	ID=g6379.t1.exon7;Parent=g6379.t1;
OW387023.1_Nowickia_ferox_genome_assembly,_chromosome:_1	AUGUSTUS	intron	145248864	145248926	1	-	.	ID=g6379.t1.intron7;Parent=g6379.t1;
OW387023.1_Nowickia_ferox_genome_assembly,_chromosome:_1	AUGUSTUS	CDS	145248927	145249286	1	-	1	ID=g6379.t1.CDS8;Parent=g6379.t1;
OW387023.1_Nowickia_ferox_genome_assembly,_chromosome:_1	AUGUSTUS	exon	145248927	145249286	.	-	.	ID=g6379.t1.exon8;Parent=g6379.t1;
OW387023.1_Nowickia_ferox_genome_assembly,_chromosome:_1	AUGUSTUS	intron	145249287	145262188	1	-	.	ID=g6379.t1.intron8;Parent=g6379.t1;
OW387023.1_Nowickia_ferox_genome_assembly,_chromosome:_1	AUGUSTUS	CDS	145262189	145262419	1	-	1	ID=g6379.t1.CDS9;Parent=g6379.t1;
OW387023.1_Nowickia_ferox_genome_assembly,_chromosome:_1	AUGUSTUS	exon	145262189	145262419	.	-	.	ID=g6379.t1.exon9;Parent=g6379.t1;
OW387023.1_Nowickia_ferox_genome_assembly,_chromosome:_1	AUGUSTUS	intron	145262420	145263123	1	-	.	ID=g6379.t1.intron9;Parent=g6379.t1;
OW387023.1_Nowickia_ferox_genome_assembly,_chromosome:_1	AUGUSTUS	CDS	145263124	145263292	1	-	2	ID=g6379.t1.CDS10;Parent=g6379.t1;
OW387023.1_Nowickia_ferox_genome_assembly,_chromosome:_1	AUGUSTUS	exon	145263124	145263292	.	-	.	ID=g6379.t1.exon10;Parent=g6379.t1;
OW387023.1_Nowickia_ferox_genome_assembly,_chromosome:_1	AUGUSTUS	intron	145263293	145271488	1	-	.	ID=g6379.t1.intron10;Parent=g6379.t1;
OW387023.1_Nowickia_ferox_genome_assembly,_chromosome:_1	AUGUSTUS	CDS	145271489	145271750	0.92	-	0	ID=g6379.t1.CDS11;Parent=g6379.t1;
OW387023.1_Nowickia_ferox_genome_assembly,_chromosome:_1	AUGUSTUS	exon	145271489	145271750	.	-	.	ID=g6379.t1.exon11;Parent=g6379.t1;
OW387023.1_Nowickia_ferox_genome_assembly,_chromosome:_1	AUGUSTUS	start_codon	145271748	145271750	.	-	0	ID=g6379.t1.start1;Parent=g6379.t1;
OW387023.1_Nowickia_ferox_genome_assembly,_chromosome:_1	AUGUSTUS	gene	145397318	145400071	.	+	.	ID=g6380;
OW387023.1_Nowickia_ferox_genome_assembly,_chromosome:_1	AUGUSTUS	mRNA	145397318	145400071	1	+	.	ID=g6380.t1;Parent=g6380;
OW387023.1_Nowickia_ferox_genome_assembly,_chromosome:_1	AUGUSTUS	start_codon	145397318	145397320	.	+	0	ID=g6380.t1.start1;Parent=g6380.t1;
OW387023.1_Nowickia_ferox_genome_assembly,_chromosome:_1	AUGUSTUS	CDS	145397318	145397387	1	+	0	ID=g6380.t1.CDS1;Parent=g6380.t1;
OW387023.1_Nowickia_ferox_genome_assembly,_chromosome:_1	AUGUSTUS	exon	145397318	145397387	.	+	.	ID=g6380.t1.exon1;Parent=g6380.t1;
OW387023.1_Nowickia_ferox_genome_assembly,_chromosome:_1	AUGUSTUS	intron	145397388	145397488	1	+	.	ID=g6380.t1.intron1;Parent=g6380.t1;
OW387023.1_Nowickia_ferox_genome_assembly,_chromosome:_1	AUGUSTUS	CDS	145397489	145397624	1	+	2	ID=g6380.t1.CDS2;Parent=g6380.t1;
OW387023.1_Nowickia_ferox_genome_assembly,_chromosome:_1	AUGUSTUS	exon	145397489	145397624	.	+	.	ID=g6380.t1.exon2;Parent=g6380.t1;
OW387023.1_Nowickia_ferox_genome_assembly,_chromosome:_1	AUGUSTUS	intron	145397625	145397689	1	+	.	ID=g6380.t1.intron2;Parent=g6380.t1;
OW387023.1_Nowickia_ferox_genome_assembly,_chromosome:_1	AUGUSTUS	CDS	145397690	145397759	1	+	1	ID=g6380.t1.CDS3;Parent=g6380.t1;
OW387023.1_Nowickia_ferox_genome_assembly,_chromosome:_1	AUGUSTUS	exon	145397690	145397759	.	+	.	ID=g6380.t1.exon3;Parent=g6380.t1;
OW387023.1_Nowickia_ferox_genome_assembly,_chromosome:_1	AUGUSTUS	intron	145397760	145397823	1	+	.	ID=g6380.t1.intron3;Parent=g6380.t1;
OW387023.1_Nowickia_ferox_genome_assembly,_chromosome:_1	AUGUSTUS	CDS	145397824	145397956	1	+	0	ID=g6380.t1.CDS4;Parent=g6380.t1;
OW387023.1_Nowickia_ferox_genome_assembly,_chromosome:_1	AUGUSTUS	exon	145397824	145397956	.	+	.	ID=g6380.t1.exon4;Parent=g6380.t1;
OW387023.1_Nowickia_ferox_genome_assembly,_chromosome:_1	AUGUSTUS	intron	145397957	145398016	1	+	.	ID=g6380.t1.intron4;Parent=g6380.t1;
OW387023.1_Nowickia_ferox_genome_assembly,_chromosome:_1	AUGUSTUS	CDS	145398017	145398318	1	+	2	ID=g6380.t1.CDS5;Parent=g6380.t1;
OW387023.1_Nowickia_ferox_genome_assembly,_chromosome:_1	AUGUSTUS	exon	145398017	145398318	.	+	.	ID=g6380.t1.exon5;Parent=g6380.t1;
OW387023.1_Nowickia_ferox_genome_assembly,_chromosome:_1	AUGUSTUS	intron	145398319	145399200	1	+	.	ID=g6380.t1.intron5;Parent=g6380.t1;
OW387023.1_Nowickia_ferox_genome_assembly,_chromosome:_1	AUGUSTUS	CDS	145399201	145399483	1	+	0	ID=g6380.t1.CDS6;Parent=g6380.t1;
OW387023.1_Nowickia_ferox_genome_assembly,_chromosome:_1	AUGUSTUS	exon	145399201	145399483	.	+	.	ID=g6380.t1.exon6;Parent=g6380.t1;
OW387023.1_Nowickia_ferox_genome_assembly,_chromosome:_1	AUGUSTUS	intron	145399484	145399604	1	+	.	ID=g6380.t1.intron6;Parent=g6380.t1;
OW387023.1_Nowickia_ferox_genome_assembly,_chromosome:_1	AUGUSTUS	CDS	145399605	145400071	1	+	2	ID=g6380.t1.CDS7;Parent=g6380.t1;
OW387023.1_Nowickia_ferox_genome_assembly,_chromosome:_1	AUGUSTUS	exon	145399605	145400071	.	+	.	ID=g6380.t1.exon7;Parent=g6380.t1;
OW387023.1_Nowickia_ferox_genome_assembly,_chromosome:_1	AUGUSTUS	stop_codon	145400069	145400071	.	+	0	ID=g6380.t1.stop1;Parent=g6380.t1;
OW387023.1_Nowickia_ferox_genome_assembly,_chromosome:_1	AUGUSTUS	gene	145406671	145410051	.	-	.	ID=g6381;
OW387023.1_Nowickia_ferox_genome_assembly,_chromosome:_1	AUGUSTUS	mRNA	145406671	145410051	1	-	.	ID=g6381.t1;Parent=g6381;
OW387023.1_Nowickia_ferox_genome_assembly,_chromosome:_1	AUGUSTUS	stop_codon	145406671	145406673	.	-	0	ID=g6381.t1.stop1;Parent=g6381.t1;
OW387023.1_Nowickia_ferox_genome_assembly,_chromosome:_1	AUGUSTUS	CDS	145406671	145407629	1	-	2	ID=g6381.t1.CDS1;Parent=g6381.t1;
OW387023.1_Nowickia_ferox_genome_assembly,_chromosome:_1	AUGUSTUS	exon	145406671	145407629	.	-	.	ID=g6381.t1.exon1;Parent=g6381.t1;
OW387023.1_Nowickia_ferox_genome_assembly,_chromosome:_1	AUGUSTUS	intron	145407630	145410029	1	-	.	ID=g6381.t1.intron1;Parent=g6381.t1;
OW387023.1_Nowickia_ferox_genome_assembly,_chromosome:_1	AUGUSTUS	CDS	145410030	145410051	1	-	0	ID=g6381.t1.CDS2;Parent=g6381.t1;
OW387023.1_Nowickia_ferox_genome_assembly,_chromosome:_1	AUGUSTUS	exon	145410030	145410051	.	-	.	ID=g6381.t1.exon2;Parent=g6381.t1;
OW387023.1_Nowickia_ferox_genome_assembly,_chromosome:_1	AUGUSTUS	start_codon	145410049	145410051	.	-	0	ID=g6381.t1.start1;Parent=g6381.t1;
OW387023.1_Nowickia_ferox_genome_assembly,_chromosome:_1	AUGUSTUS	gene	145412110	145412478	.	-	.	ID=g6382;
OW387023.1_Nowickia_ferox_genome_assembly,_chromosome:_1	AUGUSTUS	mRNA	145412110	145412478	0.77	-	.	ID=g6382.t1;Parent=g6382;
OW387023.1_Nowickia_ferox_genome_assembly,_chromosome:_1	AUGUSTUS	stop_codon	145412110	145412112	.	-	0	ID=g6382.t1.stop1;Parent=g6382.t1;
OW387023.1_Nowickia_ferox_genome_assembly,_chromosome:_1	AUGUSTUS	CDS	145412110	145412478	0.77	-	0	ID=g6382.t1.CDS1;Parent=g6382.t1;
OW387023.1_Nowickia_ferox_genome_assembly,_chromosome:_1	AUGUSTUS	exon	145412110	145412478	.	-	.	ID=g6382.t1.exon1;Parent=g6382.t1;
OW387023.1_Nowickia_ferox_genome_assembly,_chromosome:_1	AUGUSTUS	start_codon	145412476	145412478	.	-	0	ID=g6382.t1.start1;Parent=g6382.t1;
OW387023.1_Nowickia_ferox_genome_assembly,_chromosome:_1	AUGUSTUS	gene	145508405	145508938	.	+	.	ID=g6383;
OW387023.1_Nowickia_ferox_genome_assembly,_chromosome:_1	AUGUSTUS	mRNA	145508405	145508938	0.98	+	.	ID=g6383.t1;Parent=g6383;
OW387023.1_Nowickia_ferox_genome_assembly,_chromosome:_1	AUGUSTUS	start_codon	145508405	145508407	.	+	0	ID=g6383.t1.start1;Parent=g6383.t1;
OW387023.1_Nowickia_ferox_genome_assembly,_chromosome:_1	AUGUSTUS	CDS	145508405	145508938	0.98	+	0	ID=g6383.t1.CDS1;Parent=g6383.t1;
OW387023.1_Nowickia_ferox_genome_assembly,_chromosome:_1	AUGUSTUS	exon	145508405	145508938	.	+	.	ID=g6383.t1.exon1;Parent=g6383.t1;
OW387023.1_Nowickia_ferox_genome_assembly,_chromosome:_1	AUGUSTUS	stop_codon	145508936	145508938	.	+	0	ID=g6383.t1.stop1;Parent=g6383.t1;
OW387023.1_Nowickia_ferox_genome_assembly,_chromosome:_1	AUGUSTUS	gene	145509603	145510106	.	-	.	ID=g6384;
OW387023.1_Nowickia_ferox_genome_assembly,_chromosome:_1	AUGUSTUS	mRNA	145509603	145510106	1	-	.	ID=g6384.t1;Parent=g6384;
OW387023.1_Nowickia_ferox_genome_assembly,_chromosome:_1	AUGUSTUS	stop_codon	145509603	145509605	.	-	0	ID=g6384.t1.stop1;Parent=g6384.t1;
OW387023.1_Nowickia_ferox_genome_assembly,_chromosome:_1	AUGUSTUS	CDS	145509603	145510106	1	-	0	ID=g6384.t1.CDS1;Parent=g6384.t1;
OW387023.1_Nowickia_ferox_genome_assembly,_chromosome:_1	AUGUSTUS	exon	145509603	145510106	.	-	.	ID=g6384.t1.exon1;Parent=g6384.t1;
OW387023.1_Nowickia_ferox_genome_assembly,_chromosome:_1	AUGUSTUS	start_codon	145510104	145510106	.	-	0	ID=g6384.t1.start1;Parent=g6384.t1;
OW387023.1_Nowickia_ferox_genome_assembly,_chromosome:_1	GeneMark.hmm3	gene	145510118	145510607	.	-	.	ID=g6385;
OW387023.1_Nowickia_ferox_genome_assembly,_chromosome:_1	GeneMark.hmm3	mRNA	145510118	145510607	.	-	.	ID=g6385.t1;Parent=g6385;
OW387023.1_Nowickia_ferox_genome_assembly,_chromosome:_1	GeneMark.hmm3	stop_codon	145510118	145510120	.	-	0	ID=g6385.t1.stop1;Parent=g6385.t1;
OW387023.1_Nowickia_ferox_genome_assembly,_chromosome:_1	GeneMark.hmm3	CDS	145510118	145510431	.	-	2	ID=g6385.t1.CDS1;Parent=g6385.t1;
OW387023.1_Nowickia_ferox_genome_assembly,_chromosome:_1	GeneMark.hmm3	exon	145510118	145510431	0	-	.	ID=g6385.t1.exon1;Parent=g6385.t1;
OW387023.1_Nowickia_ferox_genome_assembly,_chromosome:_1	GeneMark.hmm3	intron	145510432	145510495	.	-	0	ID=g6385.t1.intron1;Parent=g6385.t1;
OW387023.1_Nowickia_ferox_genome_assembly,_chromosome:_1	GeneMark.hmm3	CDS	145510496	145510607	.	-	0	ID=g6385.t1.CDS2;Parent=g6385.t1;
OW387023.1_Nowickia_ferox_genome_assembly,_chromosome:_1	GeneMark.hmm3	exon	145510496	145510607	0	-	.	ID=g6385.t1.exon2;Parent=g6385.t1;
OW387023.1_Nowickia_ferox_genome_assembly,_chromosome:_1	GeneMark.hmm3	start_codon	145510605	145510607	.	-	0	ID=g6385.t1.start1;Parent=g6385.t1;
OW387023.1_Nowickia_ferox_genome_assembly,_chromosome:_1	AUGUSTUS	gene	145510153	145510824	.	-	.	ID=g6386;
OW387023.1_Nowickia_ferox_genome_assembly,_chromosome:_1	AUGUSTUS	mRNA	145510153	145510824	1	-	.	ID=g6386.t1;Parent=g6386;
OW387023.1_Nowickia_ferox_genome_assembly,_chromosome:_1	AUGUSTUS	stop_codon	145510153	145510155	.	-	0	ID=g6386.t1.stop1;Parent=g6386.t1;
OW387023.1_Nowickia_ferox_genome_assembly,_chromosome:_1	AUGUSTUS	CDS	145510153	145510181	1	-	2	ID=g6386.t1.CDS1;Parent=g6386.t1;
OW387023.1_Nowickia_ferox_genome_assembly,_chromosome:_1	AUGUSTUS	exon	145510153	145510181	.	-	.	ID=g6386.t1.exon1;Parent=g6386.t1;
OW387023.1_Nowickia_ferox_genome_assembly,_chromosome:_1	AUGUSTUS	intron	145510182	145510257	1	-	.	ID=g6386.t1.intron1;Parent=g6386.t1;
OW387023.1_Nowickia_ferox_genome_assembly,_chromosome:_1	AUGUSTUS	CDS	145510258	145510431	1	-	2	ID=g6386.t1.CDS2;Parent=g6386.t1;
OW387023.1_Nowickia_ferox_genome_assembly,_chromosome:_1	AUGUSTUS	exon	145510258	145510431	.	-	.	ID=g6386.t1.exon2;Parent=g6386.t1;
OW387023.1_Nowickia_ferox_genome_assembly,_chromosome:_1	AUGUSTUS	intron	145510432	145510495	1	-	.	ID=g6386.t1.intron2;Parent=g6386.t1;
OW387023.1_Nowickia_ferox_genome_assembly,_chromosome:_1	AUGUSTUS	CDS	145510496	145510647	1	-	1	ID=g6386.t1.CDS3;Parent=g6386.t1;
OW387023.1_Nowickia_ferox_genome_assembly,_chromosome:_1	AUGUSTUS	exon	145510496	145510647	.	-	.	ID=g6386.t1.exon3;Parent=g6386.t1;
OW387023.1_Nowickia_ferox_genome_assembly,_chromosome:_1	AUGUSTUS	intron	145510648	145510705	1	-	.	ID=g6386.t1.intron3;Parent=g6386.t1;
OW387023.1_Nowickia_ferox_genome_assembly,_chromosome:_1	AUGUSTUS	CDS	145510706	145510824	1	-	0	ID=g6386.t1.CDS4;Parent=g6386.t1;
OW387023.1_Nowickia_ferox_genome_assembly,_chromosome:_1	AUGUSTUS	exon	145510706	145510824	.	-	.	ID=g6386.t1.exon4;Parent=g6386.t1;
OW387023.1_Nowickia_ferox_genome_assembly,_chromosome:_1	AUGUSTUS	start_codon	145510822	145510824	.	-	0	ID=g6386.t1.start1;Parent=g6386.t1;
OW387023.1_Nowickia_ferox_genome_assembly,_chromosome:_1	AUGUSTUS	gene	145523645	145524013	.	-	.	ID=g6387;
OW387023.1_Nowickia_ferox_genome_assembly,_chromosome:_1	AUGUSTUS	mRNA	145523645	145524013	0.75	-	.	ID=g6387.t1;Parent=g6387;
OW387023.1_Nowickia_ferox_genome_assembly,_chromosome:_1	AUGUSTUS	stop_codon	145523645	145523647	.	-	0	ID=g6387.t1.stop1;Parent=g6387.t1;
OW387023.1_Nowickia_ferox_genome_assembly,_chromosome:_1	AUGUSTUS	CDS	145523645	145524013	0.75	-	0	ID=g6387.t1.CDS1;Parent=g6387.t1;
OW387023.1_Nowickia_ferox_genome_assembly,_chromosome:_1	AUGUSTUS	exon	145523645	145524013	.	-	.	ID=g6387.t1.exon1;Parent=g6387.t1;
OW387023.1_Nowickia_ferox_genome_assembly,_chromosome:_1	AUGUSTUS	start_codon	145524011	145524013	.	-	0	ID=g6387.t1.start1;Parent=g6387.t1;
OW387023.1_Nowickia_ferox_genome_assembly,_chromosome:_1	AUGUSTUS	gene	145535274	145536994	.	-	.	ID=g6388;
OW387023.1_Nowickia_ferox_genome_assembly,_chromosome:_1	AUGUSTUS	mRNA	145535274	145536994	1	-	.	ID=g6388.t1;Parent=g6388;
OW387023.1_Nowickia_ferox_genome_assembly,_chromosome:_1	AUGUSTUS	stop_codon	145535274	145535276	.	-	0	ID=g6388.t1.stop1;Parent=g6388.t1;
OW387023.1_Nowickia_ferox_genome_assembly,_chromosome:_1	AUGUSTUS	CDS	145535274	145535693	1	-	0	ID=g6388.t1.CDS1;Parent=g6388.t1;
OW387023.1_Nowickia_ferox_genome_assembly,_chromosome:_1	AUGUSTUS	exon	145535274	145535693	.	-	.	ID=g6388.t1.exon1;Parent=g6388.t1;
OW387023.1_Nowickia_ferox_genome_assembly,_chromosome:_1	AUGUSTUS	intron	145535694	145535920	1	-	.	ID=g6388.t1.intron1;Parent=g6388.t1;
OW387023.1_Nowickia_ferox_genome_assembly,_chromosome:_1	AUGUSTUS	CDS	145535921	145536994	1	-	0	ID=g6388.t1.CDS2;Parent=g6388.t1;
OW387023.1_Nowickia_ferox_genome_assembly,_chromosome:_1	AUGUSTUS	exon	145535921	145536994	.	-	.	ID=g6388.t1.exon2;Parent=g6388.t1;
OW387023.1_Nowickia_ferox_genome_assembly,_chromosome:_1	AUGUSTUS	start_codon	145536992	145536994	.	-	0	ID=g6388.t1.start1;Parent=g6388.t1;
OW387023.1_Nowickia_ferox_genome_assembly,_chromosome:_1	AUGUSTUS	gene	145539532	145542539	.	+	.	ID=g6389;
OW387023.1_Nowickia_ferox_genome_assembly,_chromosome:_1	AUGUSTUS	mRNA	145539532	145542539	1	+	.	ID=g6389.t1;Parent=g6389;
OW387023.1_Nowickia_ferox_genome_assembly,_chromosome:_1	AUGUSTUS	start_codon	145539532	145539534	.	+	0	ID=g6389.t1.start1;Parent=g6389.t1;
OW387023.1_Nowickia_ferox_genome_assembly,_chromosome:_1	AUGUSTUS	CDS	145539532	145539609	1	+	0	ID=g6389.t1.CDS1;Parent=g6389.t1;
OW387023.1_Nowickia_ferox_genome_assembly,_chromosome:_1	AUGUSTUS	exon	145539532	145539609	.	+	.	ID=g6389.t1.exon1;Parent=g6389.t1;
OW387023.1_Nowickia_ferox_genome_assembly,_chromosome:_1	AUGUSTUS	intron	145539610	145539660	1	+	.	ID=g6389.t1.intron1;Parent=g6389.t1;
OW387023.1_Nowickia_ferox_genome_assembly,_chromosome:_1	AUGUSTUS	CDS	145539661	145540868	1	+	0	ID=g6389.t1.CDS2;Parent=g6389.t1;
OW387023.1_Nowickia_ferox_genome_assembly,_chromosome:_1	AUGUSTUS	exon	145539661	145540868	.	+	.	ID=g6389.t1.exon2;Parent=g6389.t1;
OW387023.1_Nowickia_ferox_genome_assembly,_chromosome:_1	AUGUSTUS	intron	145540869	145541281	1	+	.	ID=g6389.t1.intron2;Parent=g6389.t1;
OW387023.1_Nowickia_ferox_genome_assembly,_chromosome:_1	AUGUSTUS	CDS	145541282	145542539	1	+	1	ID=g6389.t1.CDS3;Parent=g6389.t1;
OW387023.1_Nowickia_ferox_genome_assembly,_chromosome:_1	AUGUSTUS	exon	145541282	145542539	.	+	.	ID=g6389.t1.exon3;Parent=g6389.t1;
OW387023.1_Nowickia_ferox_genome_assembly,_chromosome:_1	AUGUSTUS	stop_codon	145542537	145542539	.	+	0	ID=g6389.t1.stop1;Parent=g6389.t1;
OW387023.1_Nowickia_ferox_genome_assembly,_chromosome:_1	AUGUSTUS	gene	145548491	145561002	.	-	.	ID=g6390;
OW387023.1_Nowickia_ferox_genome_assembly,_chromosome:_1	AUGUSTUS	mRNA	145548491	145561002	1	-	.	ID=g6390.t1;Parent=g6390;
OW387023.1_Nowickia_ferox_genome_assembly,_chromosome:_1	AUGUSTUS	stop_codon	145548491	145548493	.	-	0	ID=g6390.t1.stop1;Parent=g6390.t1;
OW387023.1_Nowickia_ferox_genome_assembly,_chromosome:_1	AUGUSTUS	CDS	145548491	145548675	1	-	2	ID=g6390.t1.CDS1;Parent=g6390.t1;
OW387023.1_Nowickia_ferox_genome_assembly,_chromosome:_1	AUGUSTUS	exon	145548491	145548675	.	-	.	ID=g6390.t1.exon1;Parent=g6390.t1;
OW387023.1_Nowickia_ferox_genome_assembly,_chromosome:_1	AUGUSTUS	intron	145548676	145548745	1	-	.	ID=g6390.t1.intron1;Parent=g6390.t1;
OW387023.1_Nowickia_ferox_genome_assembly,_chromosome:_1	AUGUSTUS	CDS	145548746	145548952	1	-	2	ID=g6390.t1.CDS2;Parent=g6390.t1;
OW387023.1_Nowickia_ferox_genome_assembly,_chromosome:_1	AUGUSTUS	exon	145548746	145548952	.	-	.	ID=g6390.t1.exon2;Parent=g6390.t1;
OW387023.1_Nowickia_ferox_genome_assembly,_chromosome:_1	AUGUSTUS	intron	145548953	145549023	1	-	.	ID=g6390.t1.intron2;Parent=g6390.t1;
OW387023.1_Nowickia_ferox_genome_assembly,_chromosome:_1	AUGUSTUS	CDS	145549024	145550848	1	-	0	ID=g6390.t1.CDS3;Parent=g6390.t1;
OW387023.1_Nowickia_ferox_genome_assembly,_chromosome:_1	AUGUSTUS	exon	145549024	145550848	.	-	.	ID=g6390.t1.exon3;Parent=g6390.t1;
OW387023.1_Nowickia_ferox_genome_assembly,_chromosome:_1	AUGUSTUS	intron	145550849	145551164	1	-	.	ID=g6390.t1.intron3;Parent=g6390.t1;
OW387023.1_Nowickia_ferox_genome_assembly,_chromosome:_1	AUGUSTUS	CDS	145551165	145551334	1	-	2	ID=g6390.t1.CDS4;Parent=g6390.t1;
OW387023.1_Nowickia_ferox_genome_assembly,_chromosome:_1	AUGUSTUS	exon	145551165	145551334	.	-	.	ID=g6390.t1.exon4;Parent=g6390.t1;
OW387023.1_Nowickia_ferox_genome_assembly,_chromosome:_1	AUGUSTUS	intron	145551335	145551415	1	-	.	ID=g6390.t1.intron4;Parent=g6390.t1;
OW387023.1_Nowickia_ferox_genome_assembly,_chromosome:_1	AUGUSTUS	CDS	145551416	145551556	1	-	2	ID=g6390.t1.CDS5;Parent=g6390.t1;
OW387023.1_Nowickia_ferox_genome_assembly,_chromosome:_1	AUGUSTUS	exon	145551416	145551556	.	-	.	ID=g6390.t1.exon5;Parent=g6390.t1;
OW387023.1_Nowickia_ferox_genome_assembly,_chromosome:_1	AUGUSTUS	intron	145551557	145560773	1	-	.	ID=g6390.t1.intron5;Parent=g6390.t1;
OW387023.1_Nowickia_ferox_genome_assembly,_chromosome:_1	AUGUSTUS	CDS	145560774	145561002	1	-	0	ID=g6390.t1.CDS6;Parent=g6390.t1;
OW387023.1_Nowickia_ferox_genome_assembly,_chromosome:_1	AUGUSTUS	exon	145560774	145561002	.	-	.	ID=g6390.t1.exon6;Parent=g6390.t1;
OW387023.1_Nowickia_ferox_genome_assembly,_chromosome:_1	AUGUSTUS	start_codon	145561000	145561002	.	-	0	ID=g6390.t1.start1;Parent=g6390.t1;
OW387023.1_Nowickia_ferox_genome_assembly,_chromosome:_1	AUGUSTUS	gene	145567713	145574538	.	-	.	ID=g6391;
OW387023.1_Nowickia_ferox_genome_assembly,_chromosome:_1	AUGUSTUS	mRNA	145567713	145574538	0.24	-	.	ID=g6391.t1;Parent=g6391;
OW387023.1_Nowickia_ferox_genome_assembly,_chromosome:_1	AUGUSTUS	stop_codon	145567713	145567715	.	-	0	ID=g6391.t1.stop1;Parent=g6391.t1;
OW387023.1_Nowickia_ferox_genome_assembly,_chromosome:_1	AUGUSTUS	CDS	145567713	145567750	0.28	-	2	ID=g6391.t1.CDS1;Parent=g6391.t1;
OW387023.1_Nowickia_ferox_genome_assembly,_chromosome:_1	AUGUSTUS	exon	145567713	145567750	.	-	.	ID=g6391.t1.exon1;Parent=g6391.t1;
OW387023.1_Nowickia_ferox_genome_assembly,_chromosome:_1	AUGUSTUS	intron	145567751	145571309	0.28	-	.	ID=g6391.t1.intron1;Parent=g6391.t1;
OW387023.1_Nowickia_ferox_genome_assembly,_chromosome:_1	AUGUSTUS	CDS	145571310	145571403	0.99	-	0	ID=g6391.t1.CDS2;Parent=g6391.t1;
OW387023.1_Nowickia_ferox_genome_assembly,_chromosome:_1	AUGUSTUS	exon	145571310	145571403	.	-	.	ID=g6391.t1.exon2;Parent=g6391.t1;
OW387023.1_Nowickia_ferox_genome_assembly,_chromosome:_1	AUGUSTUS	intron	145571404	145574341	1	-	.	ID=g6391.t1.intron2;Parent=g6391.t1;
OW387023.1_Nowickia_ferox_genome_assembly,_chromosome:_1	AUGUSTUS	CDS	145574342	145574416	1	-	0	ID=g6391.t1.CDS3;Parent=g6391.t1;
OW387023.1_Nowickia_ferox_genome_assembly,_chromosome:_1	AUGUSTUS	exon	145574342	145574416	.	-	.	ID=g6391.t1.exon3;Parent=g6391.t1;
OW387023.1_Nowickia_ferox_genome_assembly,_chromosome:_1	AUGUSTUS	intron	145574417	145574484	0.86	-	.	ID=g6391.t1.intron3;Parent=g6391.t1;
OW387023.1_Nowickia_ferox_genome_assembly,_chromosome:_1	AUGUSTUS	CDS	145574485	145574538	0.86	-	0	ID=g6391.t1.CDS4;Parent=g6391.t1;
OW387023.1_Nowickia_ferox_genome_assembly,_chromosome:_1	AUGUSTUS	exon	145574485	145574538	.	-	.	ID=g6391.t1.exon4;Parent=g6391.t1;
OW387023.1_Nowickia_ferox_genome_assembly,_chromosome:_1	AUGUSTUS	start_codon	145574536	145574538	.	-	0	ID=g6391.t1.start1;Parent=g6391.t1;
OW387023.1_Nowickia_ferox_genome_assembly,_chromosome:_1	AUGUSTUS	gene	145591547	145605318	.	-	.	ID=g6392;
OW387023.1_Nowickia_ferox_genome_assembly,_chromosome:_1	AUGUSTUS	mRNA	145591547	145605318	1	-	.	ID=g6392.t1;Parent=g6392;
OW387023.1_Nowickia_ferox_genome_assembly,_chromosome:_1	AUGUSTUS	stop_codon	145591547	145591549	.	-	0	ID=g6392.t1.stop1;Parent=g6392.t1;
OW387023.1_Nowickia_ferox_genome_assembly,_chromosome:_1	AUGUSTUS	CDS	145591547	145591700	1	-	1	ID=g6392.t1.CDS1;Parent=g6392.t1;
OW387023.1_Nowickia_ferox_genome_assembly,_chromosome:_1	AUGUSTUS	exon	145591547	145591700	.	-	.	ID=g6392.t1.exon1;Parent=g6392.t1;
OW387023.1_Nowickia_ferox_genome_assembly,_chromosome:_1	AUGUSTUS	intron	145591701	145591938	1	-	.	ID=g6392.t1.intron1;Parent=g6392.t1;
OW387023.1_Nowickia_ferox_genome_assembly,_chromosome:_1	AUGUSTUS	CDS	145591939	145592391	1	-	1	ID=g6392.t1.CDS2;Parent=g6392.t1;
OW387023.1_Nowickia_ferox_genome_assembly,_chromosome:_1	AUGUSTUS	exon	145591939	145592391	.	-	.	ID=g6392.t1.exon2;Parent=g6392.t1;
OW387023.1_Nowickia_ferox_genome_assembly,_chromosome:_1	AUGUSTUS	intron	145592392	145592457	1	-	.	ID=g6392.t1.intron2;Parent=g6392.t1;
OW387023.1_Nowickia_ferox_genome_assembly,_chromosome:_1	AUGUSTUS	CDS	145592458	145593262	1	-	2	ID=g6392.t1.CDS3;Parent=g6392.t1;
OW387023.1_Nowickia_ferox_genome_assembly,_chromosome:_1	AUGUSTUS	exon	145592458	145593262	.	-	.	ID=g6392.t1.exon3;Parent=g6392.t1;
OW387023.1_Nowickia_ferox_genome_assembly,_chromosome:_1	AUGUSTUS	intron	145593263	145597764	1	-	.	ID=g6392.t1.intron3;Parent=g6392.t1;
OW387023.1_Nowickia_ferox_genome_assembly,_chromosome:_1	AUGUSTUS	CDS	145597765	145598331	1	-	2	ID=g6392.t1.CDS4;Parent=g6392.t1;
OW387023.1_Nowickia_ferox_genome_assembly,_chromosome:_1	AUGUSTUS	exon	145597765	145598331	.	-	.	ID=g6392.t1.exon4;Parent=g6392.t1;
OW387023.1_Nowickia_ferox_genome_assembly,_chromosome:_1	AUGUSTUS	intron	145598332	145598564	1	-	.	ID=g6392.t1.intron4;Parent=g6392.t1;
OW387023.1_Nowickia_ferox_genome_assembly,_chromosome:_1	AUGUSTUS	CDS	145598565	145598951	1	-	2	ID=g6392.t1.CDS5;Parent=g6392.t1;
OW387023.1_Nowickia_ferox_genome_assembly,_chromosome:_1	AUGUSTUS	exon	145598565	145598951	.	-	.	ID=g6392.t1.exon5;Parent=g6392.t1;
OW387023.1_Nowickia_ferox_genome_assembly,_chromosome:_1	AUGUSTUS	intron	145598952	145599016	1	-	.	ID=g6392.t1.intron5;Parent=g6392.t1;
OW387023.1_Nowickia_ferox_genome_assembly,_chromosome:_1	AUGUSTUS	CDS	145599017	145600309	1	-	2	ID=g6392.t1.CDS6;Parent=g6392.t1;
OW387023.1_Nowickia_ferox_genome_assembly,_chromosome:_1	AUGUSTUS	exon	145599017	145600309	.	-	.	ID=g6392.t1.exon6;Parent=g6392.t1;
OW387023.1_Nowickia_ferox_genome_assembly,_chromosome:_1	AUGUSTUS	intron	145600310	145600369	1	-	.	ID=g6392.t1.intron6;Parent=g6392.t1;
OW387023.1_Nowickia_ferox_genome_assembly,_chromosome:_1	AUGUSTUS	CDS	145600370	145600461	1	-	1	ID=g6392.t1.CDS7;Parent=g6392.t1;
OW387023.1_Nowickia_ferox_genome_assembly,_chromosome:_1	AUGUSTUS	exon	145600370	145600461	.	-	.	ID=g6392.t1.exon7;Parent=g6392.t1;
OW387023.1_Nowickia_ferox_genome_assembly,_chromosome:_1	AUGUSTUS	intron	145600462	145603024	1	-	.	ID=g6392.t1.intron7;Parent=g6392.t1;
OW387023.1_Nowickia_ferox_genome_assembly,_chromosome:_1	AUGUSTUS	CDS	145603025	145603039	1	-	1	ID=g6392.t1.CDS8;Parent=g6392.t1;
OW387023.1_Nowickia_ferox_genome_assembly,_chromosome:_1	AUGUSTUS	exon	145603025	145603039	.	-	.	ID=g6392.t1.exon8;Parent=g6392.t1;
OW387023.1_Nowickia_ferox_genome_assembly,_chromosome:_1	AUGUSTUS	intron	145603040	145603644	1	-	.	ID=g6392.t1.intron8;Parent=g6392.t1;
OW387023.1_Nowickia_ferox_genome_assembly,_chromosome:_1	AUGUSTUS	CDS	145603645	145603980	1	-	1	ID=g6392.t1.CDS9;Parent=g6392.t1;
OW387023.1_Nowickia_ferox_genome_assembly,_chromosome:_1	AUGUSTUS	exon	145603645	145603980	.	-	.	ID=g6392.t1.exon9;Parent=g6392.t1;
OW387023.1_Nowickia_ferox_genome_assembly,_chromosome:_1	AUGUSTUS	intron	145603981	145605253	1	-	.	ID=g6392.t1.intron9;Parent=g6392.t1;
OW387023.1_Nowickia_ferox_genome_assembly,_chromosome:_1	AUGUSTUS	CDS	145605254	145605318	1	-	0	ID=g6392.t1.CDS10;Parent=g6392.t1;
OW387023.1_Nowickia_ferox_genome_assembly,_chromosome:_1	AUGUSTUS	exon	145605254	145605318	.	-	.	ID=g6392.t1.exon10;Parent=g6392.t1;
OW387023.1_Nowickia_ferox_genome_assembly,_chromosome:_1	AUGUSTUS	start_codon	145605316	145605318	.	-	0	ID=g6392.t1.start1;Parent=g6392.t1;
OW387023.1_Nowickia_ferox_genome_assembly,_chromosome:_1	AUGUSTUS	mRNA	145591547	145605318	1	-	.	ID=g6392.t2;Parent=g6392;
OW387023.1_Nowickia_ferox_genome_assembly,_chromosome:_1	AUGUSTUS	stop_codon	145591547	145591549	.	-	0	ID=g6392.t2.stop1;Parent=g6392.t2;
OW387023.1_Nowickia_ferox_genome_assembly,_chromosome:_1	AUGUSTUS	CDS	145591547	145591700	1	-	1	ID=g6392.t2.CDS1;Parent=g6392.t2;
OW387023.1_Nowickia_ferox_genome_assembly,_chromosome:_1	AUGUSTUS	exon	145591547	145591700	.	-	.	ID=g6392.t2.exon1;Parent=g6392.t2;
OW387023.1_Nowickia_ferox_genome_assembly,_chromosome:_1	AUGUSTUS	intron	145591701	145591938	1	-	.	ID=g6392.t2.intron1;Parent=g6392.t2;
OW387023.1_Nowickia_ferox_genome_assembly,_chromosome:_1	AUGUSTUS	CDS	145591939	145592391	1	-	1	ID=g6392.t2.CDS2;Parent=g6392.t2;
OW387023.1_Nowickia_ferox_genome_assembly,_chromosome:_1	AUGUSTUS	exon	145591939	145592391	.	-	.	ID=g6392.t2.exon2;Parent=g6392.t2;
OW387023.1_Nowickia_ferox_genome_assembly,_chromosome:_1	AUGUSTUS	intron	145592392	145592457	1	-	.	ID=g6392.t2.intron2;Parent=g6392.t2;
OW387023.1_Nowickia_ferox_genome_assembly,_chromosome:_1	AUGUSTUS	CDS	145592458	145593262	1	-	2	ID=g6392.t2.CDS3;Parent=g6392.t2;
OW387023.1_Nowickia_ferox_genome_assembly,_chromosome:_1	AUGUSTUS	exon	145592458	145593262	.	-	.	ID=g6392.t2.exon3;Parent=g6392.t2;
OW387023.1_Nowickia_ferox_genome_assembly,_chromosome:_1	AUGUSTUS	intron	145593263	145597764	1	-	.	ID=g6392.t2.intron3;Parent=g6392.t2;
OW387023.1_Nowickia_ferox_genome_assembly,_chromosome:_1	AUGUSTUS	CDS	145597765	145598331	1	-	2	ID=g6392.t2.CDS4;Parent=g6392.t2;
OW387023.1_Nowickia_ferox_genome_assembly,_chromosome:_1	AUGUSTUS	exon	145597765	145598331	.	-	.	ID=g6392.t2.exon4;Parent=g6392.t2;
OW387023.1_Nowickia_ferox_genome_assembly,_chromosome:_1	AUGUSTUS	intron	145598332	145598564	1	-	.	ID=g6392.t2.intron4;Parent=g6392.t2;
OW387023.1_Nowickia_ferox_genome_assembly,_chromosome:_1	AUGUSTUS	CDS	145598565	145598951	1	-	2	ID=g6392.t2.CDS5;Parent=g6392.t2;
OW387023.1_Nowickia_ferox_genome_assembly,_chromosome:_1	AUGUSTUS	exon	145598565	145598951	.	-	.	ID=g6392.t2.exon5;Parent=g6392.t2;
OW387023.1_Nowickia_ferox_genome_assembly,_chromosome:_1	AUGUSTUS	intron	145598952	145599016	1	-	.	ID=g6392.t2.intron5;Parent=g6392.t2;
OW387023.1_Nowickia_ferox_genome_assembly,_chromosome:_1	AUGUSTUS	CDS	145599017	145600309	1	-	2	ID=g6392.t2.CDS6;Parent=g6392.t2;
OW387023.1_Nowickia_ferox_genome_assembly,_chromosome:_1	AUGUSTUS	exon	145599017	145600309	.	-	.	ID=g6392.t2.exon6;Parent=g6392.t2;
OW387023.1_Nowickia_ferox_genome_assembly,_chromosome:_1	AUGUSTUS	intron	145600310	145600369	1	-	.	ID=g6392.t2.intron6;Parent=g6392.t2;
OW387023.1_Nowickia_ferox_genome_assembly,_chromosome:_1	AUGUSTUS	CDS	145600370	145600461	1	-	1	ID=g6392.t2.CDS7;Parent=g6392.t2;
OW387023.1_Nowickia_ferox_genome_assembly,_chromosome:_1	AUGUSTUS	exon	145600370	145600461	.	-	.	ID=g6392.t2.exon7;Parent=g6392.t2;
OW387023.1_Nowickia_ferox_genome_assembly,_chromosome:_1	AUGUSTUS	intron	145600462	145603644	1	-	.	ID=g6392.t2.intron7;Parent=g6392.t2;
OW387023.1_Nowickia_ferox_genome_assembly,_chromosome:_1	AUGUSTUS	CDS	145603645	145603980	1	-	1	ID=g6392.t2.CDS8;Parent=g6392.t2;
OW387023.1_Nowickia_ferox_genome_assembly,_chromosome:_1	AUGUSTUS	exon	145603645	145603980	.	-	.	ID=g6392.t2.exon8;Parent=g6392.t2;
OW387023.1_Nowickia_ferox_genome_assembly,_chromosome:_1	AUGUSTUS	intron	145603981	145605253	1	-	.	ID=g6392.t2.intron8;Parent=g6392.t2;
OW387023.1_Nowickia_ferox_genome_assembly,_chromosome:_1	AUGUSTUS	CDS	145605254	145605318	1	-	0	ID=g6392.t2.CDS9;Parent=g6392.t2;
OW387023.1_Nowickia_ferox_genome_assembly,_chromosome:_1	AUGUSTUS	exon	145605254	145605318	.	-	.	ID=g6392.t2.exon9;Parent=g6392.t2;
OW387023.1_Nowickia_ferox_genome_assembly,_chromosome:_1	AUGUSTUS	start_codon	145605316	145605318	.	-	0	ID=g6392.t2.start1;Parent=g6392.t2;
OW387023.1_Nowickia_ferox_genome_assembly,_chromosome:_1	AUGUSTUS	gene	145641909	145650904	.	-	.	ID=g6393;
OW387023.1_Nowickia_ferox_genome_assembly,_chromosome:_1	AUGUSTUS	mRNA	145641909	145650904	1	-	.	ID=g6393.t1;Parent=g6393;
OW387023.1_Nowickia_ferox_genome_assembly,_chromosome:_1	AUGUSTUS	stop_codon	145641909	145641911	.	-	0	ID=g6393.t1.stop1;Parent=g6393.t1;
OW387023.1_Nowickia_ferox_genome_assembly,_chromosome:_1	AUGUSTUS	CDS	145641909	145642238	1	-	0	ID=g6393.t1.CDS1;Parent=g6393.t1;
OW387023.1_Nowickia_ferox_genome_assembly,_chromosome:_1	AUGUSTUS	exon	145641909	145642238	.	-	.	ID=g6393.t1.exon1;Parent=g6393.t1;
OW387023.1_Nowickia_ferox_genome_assembly,_chromosome:_1	AUGUSTUS	intron	145642239	145649899	1	-	.	ID=g6393.t1.intron1;Parent=g6393.t1;
OW387023.1_Nowickia_ferox_genome_assembly,_chromosome:_1	AUGUSTUS	CDS	145649900	145650904	1	-	0	ID=g6393.t1.CDS2;Parent=g6393.t1;
OW387023.1_Nowickia_ferox_genome_assembly,_chromosome:_1	AUGUSTUS	exon	145649900	145650904	.	-	.	ID=g6393.t1.exon2;Parent=g6393.t1;
OW387023.1_Nowickia_ferox_genome_assembly,_chromosome:_1	AUGUSTUS	start_codon	145650902	145650904	.	-	0	ID=g6393.t1.start1;Parent=g6393.t1;
OW387023.1_Nowickia_ferox_genome_assembly,_chromosome:_1	AUGUSTUS	gene	145682023	145682850	.	+	.	ID=g6394;
OW387023.1_Nowickia_ferox_genome_assembly,_chromosome:_1	AUGUSTUS	mRNA	145682023	145682850	1	+	.	ID=g6394.t1;Parent=g6394;
OW387023.1_Nowickia_ferox_genome_assembly,_chromosome:_1	AUGUSTUS	start_codon	145682023	145682025	.	+	0	ID=g6394.t1.start1;Parent=g6394.t1;
OW387023.1_Nowickia_ferox_genome_assembly,_chromosome:_1	AUGUSTUS	CDS	145682023	145682850	1	+	0	ID=g6394.t1.CDS1;Parent=g6394.t1;
OW387023.1_Nowickia_ferox_genome_assembly,_chromosome:_1	AUGUSTUS	exon	145682023	145682850	.	+	.	ID=g6394.t1.exon1;Parent=g6394.t1;
OW387023.1_Nowickia_ferox_genome_assembly,_chromosome:_1	AUGUSTUS	stop_codon	145682848	145682850	.	+	0	ID=g6394.t1.stop1;Parent=g6394.t1;
OW387023.1_Nowickia_ferox_genome_assembly,_chromosome:_1	AUGUSTUS	gene	145684731	145685552	.	+	.	ID=g6395;
OW387023.1_Nowickia_ferox_genome_assembly,_chromosome:_1	AUGUSTUS	mRNA	145684731	145685552	1	+	.	ID=g6395.t1;Parent=g6395;
OW387023.1_Nowickia_ferox_genome_assembly,_chromosome:_1	AUGUSTUS	start_codon	145684731	145684733	.	+	0	ID=g6395.t1.start1;Parent=g6395.t1;
OW387023.1_Nowickia_ferox_genome_assembly,_chromosome:_1	AUGUSTUS	CDS	145684731	145685552	1	+	0	ID=g6395.t1.CDS1;Parent=g6395.t1;
OW387023.1_Nowickia_ferox_genome_assembly,_chromosome:_1	AUGUSTUS	exon	145684731	145685552	.	+	.	ID=g6395.t1.exon1;Parent=g6395.t1;
OW387023.1_Nowickia_ferox_genome_assembly,_chromosome:_1	AUGUSTUS	stop_codon	145685550	145685552	.	+	0	ID=g6395.t1.stop1;Parent=g6395.t1;
OW387023.1_Nowickia_ferox_genome_assembly,_chromosome:_1	AUGUSTUS	gene	145687056	145687907	.	-	.	ID=g6396;
OW387023.1_Nowickia_ferox_genome_assembly,_chromosome:_1	AUGUSTUS	mRNA	145687056	145687907	1	-	.	ID=g6396.t1;Parent=g6396;
OW387023.1_Nowickia_ferox_genome_assembly,_chromosome:_1	AUGUSTUS	stop_codon	145687056	145687058	.	-	0	ID=g6396.t1.stop1;Parent=g6396.t1;
OW387023.1_Nowickia_ferox_genome_assembly,_chromosome:_1	AUGUSTUS	CDS	145687056	145687907	1	-	0	ID=g6396.t1.CDS1;Parent=g6396.t1;
OW387023.1_Nowickia_ferox_genome_assembly,_chromosome:_1	AUGUSTUS	exon	145687056	145687907	.	-	.	ID=g6396.t1.exon1;Parent=g6396.t1;
OW387023.1_Nowickia_ferox_genome_assembly,_chromosome:_1	AUGUSTUS	start_codon	145687905	145687907	.	-	0	ID=g6396.t1.start1;Parent=g6396.t1;
OW387023.1_Nowickia_ferox_genome_assembly,_chromosome:_1	AUGUSTUS	gene	145695411	145696250	.	+	.	ID=g6397;
OW387023.1_Nowickia_ferox_genome_assembly,_chromosome:_1	AUGUSTUS	mRNA	145695411	145696250	1	+	.	ID=g6397.t1;Parent=g6397;
OW387023.1_Nowickia_ferox_genome_assembly,_chromosome:_1	AUGUSTUS	start_codon	145695411	145695413	.	+	0	ID=g6397.t1.start1;Parent=g6397.t1;
OW387023.1_Nowickia_ferox_genome_assembly,_chromosome:_1	AUGUSTUS	CDS	145695411	145696250	1	+	0	ID=g6397.t1.CDS1;Parent=g6397.t1;
OW387023.1_Nowickia_ferox_genome_assembly,_chromosome:_1	AUGUSTUS	exon	145695411	145696250	.	+	.	ID=g6397.t1.exon1;Parent=g6397.t1;
OW387023.1_Nowickia_ferox_genome_assembly,_chromosome:_1	AUGUSTUS	stop_codon	145696248	145696250	.	+	0	ID=g6397.t1.stop1;Parent=g6397.t1;
OW387023.1_Nowickia_ferox_genome_assembly,_chromosome:_1	AUGUSTUS	gene	145700425	145701234	.	-	.	ID=g6398;
OW387023.1_Nowickia_ferox_genome_assembly,_chromosome:_1	AUGUSTUS	mRNA	145700425	145701234	1	-	.	ID=g6398.t1;Parent=g6398;
OW387023.1_Nowickia_ferox_genome_assembly,_chromosome:_1	AUGUSTUS	stop_codon	145700425	145700427	.	-	0	ID=g6398.t1.stop1;Parent=g6398.t1;
OW387023.1_Nowickia_ferox_genome_assembly,_chromosome:_1	AUGUSTUS	CDS	145700425	145701234	1	-	0	ID=g6398.t1.CDS1;Parent=g6398.t1;
OW387023.1_Nowickia_ferox_genome_assembly,_chromosome:_1	AUGUSTUS	exon	145700425	145701234	.	-	.	ID=g6398.t1.exon1;Parent=g6398.t1;
OW387023.1_Nowickia_ferox_genome_assembly,_chromosome:_1	AUGUSTUS	start_codon	145701232	145701234	.	-	0	ID=g6398.t1.start1;Parent=g6398.t1;
OW387023.1_Nowickia_ferox_genome_assembly,_chromosome:_1	AUGUSTUS	gene	145703750	145704547	.	-	.	ID=g6399;
OW387023.1_Nowickia_ferox_genome_assembly,_chromosome:_1	AUGUSTUS	mRNA	145703750	145704547	1	-	.	ID=g6399.t1;Parent=g6399;
OW387023.1_Nowickia_ferox_genome_assembly,_chromosome:_1	AUGUSTUS	stop_codon	145703750	145703752	.	-	0	ID=g6399.t1.stop1;Parent=g6399.t1;
OW387023.1_Nowickia_ferox_genome_assembly,_chromosome:_1	AUGUSTUS	CDS	145703750	145704547	1	-	0	ID=g6399.t1.CDS1;Parent=g6399.t1;
OW387023.1_Nowickia_ferox_genome_assembly,_chromosome:_1	AUGUSTUS	exon	145703750	145704547	.	-	.	ID=g6399.t1.exon1;Parent=g6399.t1;
OW387023.1_Nowickia_ferox_genome_assembly,_chromosome:_1	AUGUSTUS	start_codon	145704545	145704547	.	-	0	ID=g6399.t1.start1;Parent=g6399.t1;
OW387023.1_Nowickia_ferox_genome_assembly,_chromosome:_1	AUGUSTUS	gene	145711545	145712450	.	-	.	ID=g6400;
OW387023.1_Nowickia_ferox_genome_assembly,_chromosome:_1	AUGUSTUS	mRNA	145711545	145712450	1	-	.	ID=g6400.t1;Parent=g6400;
OW387023.1_Nowickia_ferox_genome_assembly,_chromosome:_1	AUGUSTUS	stop_codon	145711545	145711547	.	-	0	ID=g6400.t1.stop1;Parent=g6400.t1;
OW387023.1_Nowickia_ferox_genome_assembly,_chromosome:_1	AUGUSTUS	CDS	145711545	145712450	1	-	0	ID=g6400.t1.CDS1;Parent=g6400.t1;
OW387023.1_Nowickia_ferox_genome_assembly,_chromosome:_1	AUGUSTUS	exon	145711545	145712450	.	-	.	ID=g6400.t1.exon1;Parent=g6400.t1;
OW387023.1_Nowickia_ferox_genome_assembly,_chromosome:_1	AUGUSTUS	start_codon	145712448	145712450	.	-	0	ID=g6400.t1.start1;Parent=g6400.t1;
OW387023.1_Nowickia_ferox_genome_assembly,_chromosome:_1	AUGUSTUS	gene	145713972	145715264	.	-	.	ID=g6401;
OW387023.1_Nowickia_ferox_genome_assembly,_chromosome:_1	AUGUSTUS	mRNA	145713972	145715264	1	-	.	ID=g6401.t1;Parent=g6401;
OW387023.1_Nowickia_ferox_genome_assembly,_chromosome:_1	AUGUSTUS	stop_codon	145713972	145713974	.	-	0	ID=g6401.t1.stop1;Parent=g6401.t1;
OW387023.1_Nowickia_ferox_genome_assembly,_chromosome:_1	AUGUSTUS	CDS	145713972	145714832	1	-	0	ID=g6401.t1.CDS1;Parent=g6401.t1;
OW387023.1_Nowickia_ferox_genome_assembly,_chromosome:_1	AUGUSTUS	exon	145713972	145714832	.	-	.	ID=g6401.t1.exon1;Parent=g6401.t1;
OW387023.1_Nowickia_ferox_genome_assembly,_chromosome:_1	AUGUSTUS	intron	145714833	145715222	1	-	.	ID=g6401.t1.intron1;Parent=g6401.t1;
OW387023.1_Nowickia_ferox_genome_assembly,_chromosome:_1	AUGUSTUS	CDS	145715223	145715264	1	-	0	ID=g6401.t1.CDS2;Parent=g6401.t1;
OW387023.1_Nowickia_ferox_genome_assembly,_chromosome:_1	AUGUSTUS	exon	145715223	145715264	.	-	.	ID=g6401.t1.exon2;Parent=g6401.t1;
OW387023.1_Nowickia_ferox_genome_assembly,_chromosome:_1	AUGUSTUS	start_codon	145715262	145715264	.	-	0	ID=g6401.t1.start1;Parent=g6401.t1;
OW387023.1_Nowickia_ferox_genome_assembly,_chromosome:_1	AUGUSTUS	gene	145715456	145715767	.	+	.	ID=g6402;
OW387023.1_Nowickia_ferox_genome_assembly,_chromosome:_1	AUGUSTUS	mRNA	145715456	145715767	1	+	.	ID=g6402.t1;Parent=g6402;
OW387023.1_Nowickia_ferox_genome_assembly,_chromosome:_1	AUGUSTUS	start_codon	145715456	145715458	.	+	0	ID=g6402.t1.start1;Parent=g6402.t1;
OW387023.1_Nowickia_ferox_genome_assembly,_chromosome:_1	AUGUSTUS	CDS	145715456	145715767	1	+	0	ID=g6402.t1.CDS1;Parent=g6402.t1;
OW387023.1_Nowickia_ferox_genome_assembly,_chromosome:_1	AUGUSTUS	exon	145715456	145715767	.	+	.	ID=g6402.t1.exon1;Parent=g6402.t1;
OW387023.1_Nowickia_ferox_genome_assembly,_chromosome:_1	AUGUSTUS	stop_codon	145715765	145715767	.	+	0	ID=g6402.t1.stop1;Parent=g6402.t1;
OW387023.1_Nowickia_ferox_genome_assembly,_chromosome:_1	AUGUSTUS	gene	145729288	145737094	.	-	.	ID=g6403;
OW387023.1_Nowickia_ferox_genome_assembly,_chromosome:_1	AUGUSTUS	mRNA	145729288	145737094	1	-	.	ID=g6403.t1;Parent=g6403;
OW387023.1_Nowickia_ferox_genome_assembly,_chromosome:_1	AUGUSTUS	stop_codon	145729288	145729290	.	-	0	ID=g6403.t1.stop1;Parent=g6403.t1;
OW387023.1_Nowickia_ferox_genome_assembly,_chromosome:_1	AUGUSTUS	CDS	145729288	145729482	1	-	0	ID=g6403.t1.CDS1;Parent=g6403.t1;
OW387023.1_Nowickia_ferox_genome_assembly,_chromosome:_1	AUGUSTUS	exon	145729288	145729482	.	-	.	ID=g6403.t1.exon1;Parent=g6403.t1;
OW387023.1_Nowickia_ferox_genome_assembly,_chromosome:_1	AUGUSTUS	intron	145729483	145730033	1	-	.	ID=g6403.t1.intron1;Parent=g6403.t1;
OW387023.1_Nowickia_ferox_genome_assembly,_chromosome:_1	AUGUSTUS	CDS	145730034	145730491	1	-	2	ID=g6403.t1.CDS2;Parent=g6403.t1;
OW387023.1_Nowickia_ferox_genome_assembly,_chromosome:_1	AUGUSTUS	exon	145730034	145730491	.	-	.	ID=g6403.t1.exon2;Parent=g6403.t1;
OW387023.1_Nowickia_ferox_genome_assembly,_chromosome:_1	AUGUSTUS	intron	145730492	145730734	1	-	.	ID=g6403.t1.intron2;Parent=g6403.t1;
OW387023.1_Nowickia_ferox_genome_assembly,_chromosome:_1	AUGUSTUS	CDS	145730735	145730893	1	-	2	ID=g6403.t1.CDS3;Parent=g6403.t1;
OW387023.1_Nowickia_ferox_genome_assembly,_chromosome:_1	AUGUSTUS	exon	145730735	145730893	.	-	.	ID=g6403.t1.exon3;Parent=g6403.t1;
OW387023.1_Nowickia_ferox_genome_assembly,_chromosome:_1	AUGUSTUS	intron	145730894	145734056	1	-	.	ID=g6403.t1.intron3;Parent=g6403.t1;
OW387023.1_Nowickia_ferox_genome_assembly,_chromosome:_1	AUGUSTUS	CDS	145734057	145734134	1	-	2	ID=g6403.t1.CDS4;Parent=g6403.t1;
OW387023.1_Nowickia_ferox_genome_assembly,_chromosome:_1	AUGUSTUS	exon	145734057	145734134	.	-	.	ID=g6403.t1.exon4;Parent=g6403.t1;
OW387023.1_Nowickia_ferox_genome_assembly,_chromosome:_1	AUGUSTUS	intron	145734135	145737003	1	-	.	ID=g6403.t1.intron4;Parent=g6403.t1;
OW387023.1_Nowickia_ferox_genome_assembly,_chromosome:_1	AUGUSTUS	CDS	145737004	145737094	1	-	0	ID=g6403.t1.CDS5;Parent=g6403.t1;
OW387023.1_Nowickia_ferox_genome_assembly,_chromosome:_1	AUGUSTUS	exon	145737004	145737094	.	-	.	ID=g6403.t1.exon5;Parent=g6403.t1;
OW387023.1_Nowickia_ferox_genome_assembly,_chromosome:_1	AUGUSTUS	start_codon	145737092	145737094	.	-	0	ID=g6403.t1.start1;Parent=g6403.t1;
OW387023.1_Nowickia_ferox_genome_assembly,_chromosome:_1	AUGUSTUS	gene	145779874	145802924	.	+	.	ID=g6404;
OW387023.1_Nowickia_ferox_genome_assembly,_chromosome:_1	AUGUSTUS	mRNA	145779874	145802924	1	+	.	ID=g6404.t1;Parent=g6404;
OW387023.1_Nowickia_ferox_genome_assembly,_chromosome:_1	AUGUSTUS	start_codon	145779874	145779876	.	+	0	ID=g6404.t1.start1;Parent=g6404.t1;
OW387023.1_Nowickia_ferox_genome_assembly,_chromosome:_1	AUGUSTUS	CDS	145779874	145779924	1	+	0	ID=g6404.t1.CDS1;Parent=g6404.t1;
OW387023.1_Nowickia_ferox_genome_assembly,_chromosome:_1	AUGUSTUS	exon	145779874	145779924	.	+	.	ID=g6404.t1.exon1;Parent=g6404.t1;
OW387023.1_Nowickia_ferox_genome_assembly,_chromosome:_1	AUGUSTUS	intron	145779925	145787371	1	+	.	ID=g6404.t1.intron1;Parent=g6404.t1;
OW387023.1_Nowickia_ferox_genome_assembly,_chromosome:_1	AUGUSTUS	CDS	145787372	145787421	1	+	0	ID=g6404.t1.CDS2;Parent=g6404.t1;
OW387023.1_Nowickia_ferox_genome_assembly,_chromosome:_1	AUGUSTUS	exon	145787372	145787421	.	+	.	ID=g6404.t1.exon2;Parent=g6404.t1;
OW387023.1_Nowickia_ferox_genome_assembly,_chromosome:_1	AUGUSTUS	intron	145787422	145795849	1	+	.	ID=g6404.t1.intron2;Parent=g6404.t1;
OW387023.1_Nowickia_ferox_genome_assembly,_chromosome:_1	AUGUSTUS	CDS	145795850	145796167	1	+	1	ID=g6404.t1.CDS3;Parent=g6404.t1;
OW387023.1_Nowickia_ferox_genome_assembly,_chromosome:_1	AUGUSTUS	exon	145795850	145796167	.	+	.	ID=g6404.t1.exon3;Parent=g6404.t1;
OW387023.1_Nowickia_ferox_genome_assembly,_chromosome:_1	AUGUSTUS	intron	145796168	145797345	1	+	.	ID=g6404.t1.intron3;Parent=g6404.t1;
OW387023.1_Nowickia_ferox_genome_assembly,_chromosome:_1	AUGUSTUS	CDS	145797346	145797511	1	+	1	ID=g6404.t1.CDS4;Parent=g6404.t1;
OW387023.1_Nowickia_ferox_genome_assembly,_chromosome:_1	AUGUSTUS	exon	145797346	145797511	.	+	.	ID=g6404.t1.exon4;Parent=g6404.t1;
OW387023.1_Nowickia_ferox_genome_assembly,_chromosome:_1	AUGUSTUS	intron	145797512	145799226	1	+	.	ID=g6404.t1.intron4;Parent=g6404.t1;
OW387023.1_Nowickia_ferox_genome_assembly,_chromosome:_1	AUGUSTUS	CDS	145799227	145799294	1	+	0	ID=g6404.t1.CDS5;Parent=g6404.t1;
OW387023.1_Nowickia_ferox_genome_assembly,_chromosome:_1	AUGUSTUS	exon	145799227	145799294	.	+	.	ID=g6404.t1.exon5;Parent=g6404.t1;
OW387023.1_Nowickia_ferox_genome_assembly,_chromosome:_1	AUGUSTUS	intron	145799295	145799454	1	+	.	ID=g6404.t1.intron5;Parent=g6404.t1;
OW387023.1_Nowickia_ferox_genome_assembly,_chromosome:_1	AUGUSTUS	CDS	145799455	145799755	1	+	1	ID=g6404.t1.CDS6;Parent=g6404.t1;
OW387023.1_Nowickia_ferox_genome_assembly,_chromosome:_1	AUGUSTUS	exon	145799455	145799755	.	+	.	ID=g6404.t1.exon6;Parent=g6404.t1;
OW387023.1_Nowickia_ferox_genome_assembly,_chromosome:_1	AUGUSTUS	intron	145799756	145799824	1	+	.	ID=g6404.t1.intron6;Parent=g6404.t1;
OW387023.1_Nowickia_ferox_genome_assembly,_chromosome:_1	AUGUSTUS	CDS	145799825	145799956	1	+	0	ID=g6404.t1.CDS7;Parent=g6404.t1;
OW387023.1_Nowickia_ferox_genome_assembly,_chromosome:_1	AUGUSTUS	exon	145799825	145799956	.	+	.	ID=g6404.t1.exon7;Parent=g6404.t1;
OW387023.1_Nowickia_ferox_genome_assembly,_chromosome:_1	AUGUSTUS	intron	145799957	145800014	1	+	.	ID=g6404.t1.intron7;Parent=g6404.t1;
OW387023.1_Nowickia_ferox_genome_assembly,_chromosome:_1	AUGUSTUS	CDS	145800015	145800246	1	+	0	ID=g6404.t1.CDS8;Parent=g6404.t1;
OW387023.1_Nowickia_ferox_genome_assembly,_chromosome:_1	AUGUSTUS	exon	145800015	145800246	.	+	.	ID=g6404.t1.exon8;Parent=g6404.t1;
OW387023.1_Nowickia_ferox_genome_assembly,_chromosome:_1	AUGUSTUS	intron	145800247	145800303	1	+	.	ID=g6404.t1.intron8;Parent=g6404.t1;
OW387023.1_Nowickia_ferox_genome_assembly,_chromosome:_1	AUGUSTUS	CDS	145800304	145800513	1	+	2	ID=g6404.t1.CDS9;Parent=g6404.t1;
OW387023.1_Nowickia_ferox_genome_assembly,_chromosome:_1	AUGUSTUS	exon	145800304	145800513	.	+	.	ID=g6404.t1.exon9;Parent=g6404.t1;
OW387023.1_Nowickia_ferox_genome_assembly,_chromosome:_1	AUGUSTUS	intron	145800514	145802276	1	+	.	ID=g6404.t1.intron9;Parent=g6404.t1;
OW387023.1_Nowickia_ferox_genome_assembly,_chromosome:_1	AUGUSTUS	CDS	145802277	145802348	1	+	2	ID=g6404.t1.CDS10;Parent=g6404.t1;
OW387023.1_Nowickia_ferox_genome_assembly,_chromosome:_1	AUGUSTUS	exon	145802277	145802348	.	+	.	ID=g6404.t1.exon10;Parent=g6404.t1;
OW387023.1_Nowickia_ferox_genome_assembly,_chromosome:_1	AUGUSTUS	intron	145802349	145802493	1	+	.	ID=g6404.t1.intron10;Parent=g6404.t1;
OW387023.1_Nowickia_ferox_genome_assembly,_chromosome:_1	AUGUSTUS	CDS	145802494	145802924	1	+	2	ID=g6404.t1.CDS11;Parent=g6404.t1;
OW387023.1_Nowickia_ferox_genome_assembly,_chromosome:_1	AUGUSTUS	exon	145802494	145802924	.	+	.	ID=g6404.t1.exon11;Parent=g6404.t1;
OW387023.1_Nowickia_ferox_genome_assembly,_chromosome:_1	AUGUSTUS	stop_codon	145802922	145802924	.	+	0	ID=g6404.t1.stop1;Parent=g6404.t1;
OW387023.1_Nowickia_ferox_genome_assembly,_chromosome:_1	AUGUSTUS	mRNA	145779874	145802924	1	+	.	ID=g6404.t2;Parent=g6404;
OW387023.1_Nowickia_ferox_genome_assembly,_chromosome:_1	AUGUSTUS	start_codon	145779874	145779876	.	+	0	ID=g6404.t2.start1;Parent=g6404.t2;
OW387023.1_Nowickia_ferox_genome_assembly,_chromosome:_1	AUGUSTUS	CDS	145779874	145779924	1	+	0	ID=g6404.t2.CDS1;Parent=g6404.t2;
OW387023.1_Nowickia_ferox_genome_assembly,_chromosome:_1	AUGUSTUS	exon	145779874	145779924	.	+	.	ID=g6404.t2.exon1;Parent=g6404.t2;
OW387023.1_Nowickia_ferox_genome_assembly,_chromosome:_1	AUGUSTUS	intron	145779925	145787371	1	+	.	ID=g6404.t2.intron1;Parent=g6404.t2;
OW387023.1_Nowickia_ferox_genome_assembly,_chromosome:_1	AUGUSTUS	CDS	145787372	145787421	1	+	0	ID=g6404.t2.CDS2;Parent=g6404.t2;
OW387023.1_Nowickia_ferox_genome_assembly,_chromosome:_1	AUGUSTUS	exon	145787372	145787421	.	+	.	ID=g6404.t2.exon2;Parent=g6404.t2;
OW387023.1_Nowickia_ferox_genome_assembly,_chromosome:_1	AUGUSTUS	intron	145787422	145795849	1	+	.	ID=g6404.t2.intron2;Parent=g6404.t2;
OW387023.1_Nowickia_ferox_genome_assembly,_chromosome:_1	AUGUSTUS	CDS	145795850	145796167	1	+	1	ID=g6404.t2.CDS3;Parent=g6404.t2;
OW387023.1_Nowickia_ferox_genome_assembly,_chromosome:_1	AUGUSTUS	exon	145795850	145796167	.	+	.	ID=g6404.t2.exon3;Parent=g6404.t2;
OW387023.1_Nowickia_ferox_genome_assembly,_chromosome:_1	AUGUSTUS	intron	145796168	145797345	1	+	.	ID=g6404.t2.intron3;Parent=g6404.t2;
OW387023.1_Nowickia_ferox_genome_assembly,_chromosome:_1	AUGUSTUS	CDS	145797346	145797511	1	+	1	ID=g6404.t2.CDS4;Parent=g6404.t2;
OW387023.1_Nowickia_ferox_genome_assembly,_chromosome:_1	AUGUSTUS	exon	145797346	145797511	.	+	.	ID=g6404.t2.exon4;Parent=g6404.t2;
OW387023.1_Nowickia_ferox_genome_assembly,_chromosome:_1	AUGUSTUS	intron	145797512	145799226	1	+	.	ID=g6404.t2.intron4;Parent=g6404.t2;
OW387023.1_Nowickia_ferox_genome_assembly,_chromosome:_1	AUGUSTUS	CDS	145799227	145799294	1	+	0	ID=g6404.t2.CDS5;Parent=g6404.t2;
OW387023.1_Nowickia_ferox_genome_assembly,_chromosome:_1	AUGUSTUS	exon	145799227	145799294	.	+	.	ID=g6404.t2.exon5;Parent=g6404.t2;
OW387023.1_Nowickia_ferox_genome_assembly,_chromosome:_1	AUGUSTUS	intron	145799295	145799454	1	+	.	ID=g6404.t2.intron5;Parent=g6404.t2;
OW387023.1_Nowickia_ferox_genome_assembly,_chromosome:_1	AUGUSTUS	CDS	145799455	145799752	1	+	1	ID=g6404.t2.CDS6;Parent=g6404.t2;
OW387023.1_Nowickia_ferox_genome_assembly,_chromosome:_1	AUGUSTUS	exon	145799455	145799752	.	+	.	ID=g6404.t2.exon6;Parent=g6404.t2;
OW387023.1_Nowickia_ferox_genome_assembly,_chromosome:_1	AUGUSTUS	intron	145799753	145799824	1	+	.	ID=g6404.t2.intron6;Parent=g6404.t2;
OW387023.1_Nowickia_ferox_genome_assembly,_chromosome:_1	AUGUSTUS	CDS	145799825	145799956	1	+	0	ID=g6404.t2.CDS7;Parent=g6404.t2;
OW387023.1_Nowickia_ferox_genome_assembly,_chromosome:_1	AUGUSTUS	exon	145799825	145799956	.	+	.	ID=g6404.t2.exon7;Parent=g6404.t2;
OW387023.1_Nowickia_ferox_genome_assembly,_chromosome:_1	AUGUSTUS	intron	145799957	145800014	1	+	.	ID=g6404.t2.intron7;Parent=g6404.t2;
OW387023.1_Nowickia_ferox_genome_assembly,_chromosome:_1	AUGUSTUS	CDS	145800015	145800246	1	+	0	ID=g6404.t2.CDS8;Parent=g6404.t2;
OW387023.1_Nowickia_ferox_genome_assembly,_chromosome:_1	AUGUSTUS	exon	145800015	145800246	.	+	.	ID=g6404.t2.exon8;Parent=g6404.t2;
OW387023.1_Nowickia_ferox_genome_assembly,_chromosome:_1	AUGUSTUS	intron	145800247	145800303	1	+	.	ID=g6404.t2.intron8;Parent=g6404.t2;
OW387023.1_Nowickia_ferox_genome_assembly,_chromosome:_1	AUGUSTUS	CDS	145800304	145800513	1	+	2	ID=g6404.t2.CDS9;Parent=g6404.t2;
OW387023.1_Nowickia_ferox_genome_assembly,_chromosome:_1	AUGUSTUS	exon	145800304	145800513	.	+	.	ID=g6404.t2.exon9;Parent=g6404.t2;
OW387023.1_Nowickia_ferox_genome_assembly,_chromosome:_1	AUGUSTUS	intron	145800514	145802276	1	+	.	ID=g6404.t2.intron9;Parent=g6404.t2;
OW387023.1_Nowickia_ferox_genome_assembly,_chromosome:_1	AUGUSTUS	CDS	145802277	145802348	1	+	2	ID=g6404.t2.CDS10;Parent=g6404.t2;
OW387023.1_Nowickia_ferox_genome_assembly,_chromosome:_1	AUGUSTUS	exon	145802277	145802348	.	+	.	ID=g6404.t2.exon10;Parent=g6404.t2;
OW387023.1_Nowickia_ferox_genome_assembly,_chromosome:_1	AUGUSTUS	intron	145802349	145802493	1	+	.	ID=g6404.t2.intron10;Parent=g6404.t2;
OW387023.1_Nowickia_ferox_genome_assembly,_chromosome:_1	AUGUSTUS	CDS	145802494	145802924	1	+	2	ID=g6404.t2.CDS11;Parent=g6404.t2;
OW387023.1_Nowickia_ferox_genome_assembly,_chromosome:_1	AUGUSTUS	exon	145802494	145802924	.	+	.	ID=g6404.t2.exon11;Parent=g6404.t2;
OW387023.1_Nowickia_ferox_genome_assembly,_chromosome:_1	AUGUSTUS	stop_codon	145802922	145802924	.	+	0	ID=g6404.t2.stop1;Parent=g6404.t2;
OW387023.1_Nowickia_ferox_genome_assembly,_chromosome:_1	AUGUSTUS	gene	145947671	145951584	.	+	.	ID=g6405;
OW387023.1_Nowickia_ferox_genome_assembly,_chromosome:_1	AUGUSTUS	mRNA	145947671	145951584	0.93	+	.	ID=g6405.t1;Parent=g6405;
OW387023.1_Nowickia_ferox_genome_assembly,_chromosome:_1	AUGUSTUS	start_codon	145947671	145947673	.	+	0	ID=g6405.t1.start1;Parent=g6405.t1;
OW387023.1_Nowickia_ferox_genome_assembly,_chromosome:_1	AUGUSTUS	CDS	145947671	145948093	0.93	+	0	ID=g6405.t1.CDS1;Parent=g6405.t1;
OW387023.1_Nowickia_ferox_genome_assembly,_chromosome:_1	AUGUSTUS	exon	145947671	145948093	.	+	.	ID=g6405.t1.exon1;Parent=g6405.t1;
OW387023.1_Nowickia_ferox_genome_assembly,_chromosome:_1	AUGUSTUS	intron	145948094	145948158	1	+	.	ID=g6405.t1.intron1;Parent=g6405.t1;
OW387023.1_Nowickia_ferox_genome_assembly,_chromosome:_1	AUGUSTUS	CDS	145948159	145948922	1	+	0	ID=g6405.t1.CDS2;Parent=g6405.t1;
OW387023.1_Nowickia_ferox_genome_assembly,_chromosome:_1	AUGUSTUS	exon	145948159	145948922	.	+	.	ID=g6405.t1.exon2;Parent=g6405.t1;
OW387023.1_Nowickia_ferox_genome_assembly,_chromosome:_1	AUGUSTUS	intron	145948923	145951373	1	+	.	ID=g6405.t1.intron2;Parent=g6405.t1;
OW387023.1_Nowickia_ferox_genome_assembly,_chromosome:_1	AUGUSTUS	CDS	145951374	145951584	1	+	1	ID=g6405.t1.CDS3;Parent=g6405.t1;
OW387023.1_Nowickia_ferox_genome_assembly,_chromosome:_1	AUGUSTUS	exon	145951374	145951584	.	+	.	ID=g6405.t1.exon3;Parent=g6405.t1;
OW387023.1_Nowickia_ferox_genome_assembly,_chromosome:_1	AUGUSTUS	stop_codon	145951582	145951584	.	+	0	ID=g6405.t1.stop1;Parent=g6405.t1;
OW387023.1_Nowickia_ferox_genome_assembly,_chromosome:_1	AUGUSTUS	mRNA	145947710	145951584	1	+	.	ID=g6405.t2;Parent=g6405;
OW387023.1_Nowickia_ferox_genome_assembly,_chromosome:_1	AUGUSTUS	start_codon	145947710	145947712	.	+	0	ID=g6405.t2.start1;Parent=g6405.t2;
OW387023.1_Nowickia_ferox_genome_assembly,_chromosome:_1	AUGUSTUS	CDS	145947710	145948093	1	+	0	ID=g6405.t2.CDS1;Parent=g6405.t2;
OW387023.1_Nowickia_ferox_genome_assembly,_chromosome:_1	AUGUSTUS	exon	145947710	145948093	.	+	.	ID=g6405.t2.exon1;Parent=g6405.t2;
OW387023.1_Nowickia_ferox_genome_assembly,_chromosome:_1	AUGUSTUS	intron	145948094	145948158	1	+	.	ID=g6405.t2.intron1;Parent=g6405.t2;
OW387023.1_Nowickia_ferox_genome_assembly,_chromosome:_1	AUGUSTUS	CDS	145948159	145948922	1	+	0	ID=g6405.t2.CDS2;Parent=g6405.t2;
OW387023.1_Nowickia_ferox_genome_assembly,_chromosome:_1	AUGUSTUS	exon	145948159	145948922	.	+	.	ID=g6405.t2.exon2;Parent=g6405.t2;
OW387023.1_Nowickia_ferox_genome_assembly,_chromosome:_1	AUGUSTUS	intron	145948923	145951373	1	+	.	ID=g6405.t2.intron2;Parent=g6405.t2;
OW387023.1_Nowickia_ferox_genome_assembly,_chromosome:_1	AUGUSTUS	CDS	145951374	145951584	1	+	1	ID=g6405.t2.CDS3;Parent=g6405.t2;
OW387023.1_Nowickia_ferox_genome_assembly,_chromosome:_1	AUGUSTUS	exon	145951374	145951584	.	+	.	ID=g6405.t2.exon3;Parent=g6405.t2;
OW387023.1_Nowickia_ferox_genome_assembly,_chromosome:_1	AUGUSTUS	stop_codon	145951582	145951584	.	+	0	ID=g6405.t2.stop1;Parent=g6405.t2;
OW387023.1_Nowickia_ferox_genome_assembly,_chromosome:_1	AUGUSTUS	gene	145951952	145958835	.	-	.	ID=g6406;
OW387023.1_Nowickia_ferox_genome_assembly,_chromosome:_1	AUGUSTUS	mRNA	145951952	145958835	1	-	.	ID=g6406.t1;Parent=g6406;
OW387023.1_Nowickia_ferox_genome_assembly,_chromosome:_1	AUGUSTUS	stop_codon	145951952	145951954	.	-	0	ID=g6406.t1.stop1;Parent=g6406.t1;
OW387023.1_Nowickia_ferox_genome_assembly,_chromosome:_1	AUGUSTUS	CDS	145951952	145952363	1	-	1	ID=g6406.t1.CDS1;Parent=g6406.t1;
OW387023.1_Nowickia_ferox_genome_assembly,_chromosome:_1	AUGUSTUS	exon	145951952	145952363	.	-	.	ID=g6406.t1.exon1;Parent=g6406.t1;
OW387023.1_Nowickia_ferox_genome_assembly,_chromosome:_1	AUGUSTUS	intron	145952364	145952589	1	-	.	ID=g6406.t1.intron1;Parent=g6406.t1;
OW387023.1_Nowickia_ferox_genome_assembly,_chromosome:_1	AUGUSTUS	CDS	145952590	145952792	1	-	0	ID=g6406.t1.CDS2;Parent=g6406.t1;
OW387023.1_Nowickia_ferox_genome_assembly,_chromosome:_1	AUGUSTUS	exon	145952590	145952792	.	-	.	ID=g6406.t1.exon2;Parent=g6406.t1;
OW387023.1_Nowickia_ferox_genome_assembly,_chromosome:_1	AUGUSTUS	intron	145952793	145957179	1	-	.	ID=g6406.t1.intron2;Parent=g6406.t1;
OW387023.1_Nowickia_ferox_genome_assembly,_chromosome:_1	AUGUSTUS	CDS	145957180	145958835	1	-	0	ID=g6406.t1.CDS3;Parent=g6406.t1;
OW387023.1_Nowickia_ferox_genome_assembly,_chromosome:_1	AUGUSTUS	exon	145957180	145958835	.	-	.	ID=g6406.t1.exon3;Parent=g6406.t1;
OW387023.1_Nowickia_ferox_genome_assembly,_chromosome:_1	AUGUSTUS	start_codon	145958833	145958835	.	-	0	ID=g6406.t1.start1;Parent=g6406.t1;
OW387023.1_Nowickia_ferox_genome_assembly,_chromosome:_1	AUGUSTUS	gene	145983470	145984635	.	-	.	ID=g6407;
OW387023.1_Nowickia_ferox_genome_assembly,_chromosome:_1	AUGUSTUS	mRNA	145983470	145984635	1	-	.	ID=g6407.t1;Parent=g6407;
OW387023.1_Nowickia_ferox_genome_assembly,_chromosome:_1	AUGUSTUS	stop_codon	145983470	145983472	.	-	0	ID=g6407.t1.stop1;Parent=g6407.t1;
OW387023.1_Nowickia_ferox_genome_assembly,_chromosome:_1	AUGUSTUS	CDS	145983470	145983882	1	-	2	ID=g6407.t1.CDS1;Parent=g6407.t1;
OW387023.1_Nowickia_ferox_genome_assembly,_chromosome:_1	AUGUSTUS	exon	145983470	145983882	.	-	.	ID=g6407.t1.exon1;Parent=g6407.t1;
OW387023.1_Nowickia_ferox_genome_assembly,_chromosome:_1	AUGUSTUS	intron	145983883	145984547	1	-	.	ID=g6407.t1.intron1;Parent=g6407.t1;
OW387023.1_Nowickia_ferox_genome_assembly,_chromosome:_1	AUGUSTUS	CDS	145984548	145984635	1	-	0	ID=g6407.t1.CDS2;Parent=g6407.t1;
OW387023.1_Nowickia_ferox_genome_assembly,_chromosome:_1	AUGUSTUS	exon	145984548	145984635	.	-	.	ID=g6407.t1.exon2;Parent=g6407.t1;
OW387023.1_Nowickia_ferox_genome_assembly,_chromosome:_1	AUGUSTUS	start_codon	145984633	145984635	.	-	0	ID=g6407.t1.start1;Parent=g6407.t1;
OW387023.1_Nowickia_ferox_genome_assembly,_chromosome:_1	AUGUSTUS	gene	146003429	146004118	.	+	.	ID=g6408;
OW387023.1_Nowickia_ferox_genome_assembly,_chromosome:_1	AUGUSTUS	mRNA	146003429	146004118	1	+	.	ID=g6408.t1;Parent=g6408;
OW387023.1_Nowickia_ferox_genome_assembly,_chromosome:_1	AUGUSTUS	start_codon	146003429	146003431	.	+	0	ID=g6408.t1.start1;Parent=g6408.t1;
OW387023.1_Nowickia_ferox_genome_assembly,_chromosome:_1	AUGUSTUS	CDS	146003429	146003504	1	+	0	ID=g6408.t1.CDS1;Parent=g6408.t1;
OW387023.1_Nowickia_ferox_genome_assembly,_chromosome:_1	AUGUSTUS	exon	146003429	146003504	.	+	.	ID=g6408.t1.exon1;Parent=g6408.t1;
OW387023.1_Nowickia_ferox_genome_assembly,_chromosome:_1	AUGUSTUS	intron	146003505	146003586	1	+	.	ID=g6408.t1.intron1;Parent=g6408.t1;
OW387023.1_Nowickia_ferox_genome_assembly,_chromosome:_1	AUGUSTUS	CDS	146003587	146003697	1	+	2	ID=g6408.t1.CDS2;Parent=g6408.t1;
OW387023.1_Nowickia_ferox_genome_assembly,_chromosome:_1	AUGUSTUS	exon	146003587	146003697	.	+	.	ID=g6408.t1.exon2;Parent=g6408.t1;
OW387023.1_Nowickia_ferox_genome_assembly,_chromosome:_1	AUGUSTUS	intron	146003698	146003765	1	+	.	ID=g6408.t1.intron2;Parent=g6408.t1;
OW387023.1_Nowickia_ferox_genome_assembly,_chromosome:_1	AUGUSTUS	CDS	146003766	146004118	1	+	2	ID=g6408.t1.CDS3;Parent=g6408.t1;
OW387023.1_Nowickia_ferox_genome_assembly,_chromosome:_1	AUGUSTUS	exon	146003766	146004118	.	+	.	ID=g6408.t1.exon3;Parent=g6408.t1;
OW387023.1_Nowickia_ferox_genome_assembly,_chromosome:_1	AUGUSTUS	stop_codon	146004116	146004118	.	+	0	ID=g6408.t1.stop1;Parent=g6408.t1;
OW387023.1_Nowickia_ferox_genome_assembly,_chromosome:_1	AUGUSTUS	mRNA	146003429	146004118	1	+	.	ID=g6408.t2;Parent=g6408;
OW387023.1_Nowickia_ferox_genome_assembly,_chromosome:_1	AUGUSTUS	start_codon	146003429	146003431	.	+	0	ID=g6408.t2.start1;Parent=g6408.t2;
OW387023.1_Nowickia_ferox_genome_assembly,_chromosome:_1	AUGUSTUS	CDS	146003429	146003504	1	+	0	ID=g6408.t2.CDS1;Parent=g6408.t2;
OW387023.1_Nowickia_ferox_genome_assembly,_chromosome:_1	AUGUSTUS	exon	146003429	146003504	.	+	.	ID=g6408.t2.exon1;Parent=g6408.t2;
OW387023.1_Nowickia_ferox_genome_assembly,_chromosome:_1	AUGUSTUS	intron	146003505	146003586	1	+	.	ID=g6408.t2.intron1;Parent=g6408.t2;
OW387023.1_Nowickia_ferox_genome_assembly,_chromosome:_1	AUGUSTUS	CDS	146003587	146003697	1	+	2	ID=g6408.t2.CDS2;Parent=g6408.t2;
OW387023.1_Nowickia_ferox_genome_assembly,_chromosome:_1	AUGUSTUS	exon	146003587	146003697	.	+	.	ID=g6408.t2.exon2;Parent=g6408.t2;
OW387023.1_Nowickia_ferox_genome_assembly,_chromosome:_1	AUGUSTUS	intron	146003698	146003783	1	+	.	ID=g6408.t2.intron2;Parent=g6408.t2;
OW387023.1_Nowickia_ferox_genome_assembly,_chromosome:_1	AUGUSTUS	CDS	146003784	146004118	1	+	2	ID=g6408.t2.CDS3;Parent=g6408.t2;
OW387023.1_Nowickia_ferox_genome_assembly,_chromosome:_1	AUGUSTUS	exon	146003784	146004118	.	+	.	ID=g6408.t2.exon3;Parent=g6408.t2;
OW387023.1_Nowickia_ferox_genome_assembly,_chromosome:_1	AUGUSTUS	stop_codon	146004116	146004118	.	+	0	ID=g6408.t2.stop1;Parent=g6408.t2;
OW387023.1_Nowickia_ferox_genome_assembly,_chromosome:_1	AUGUSTUS	gene	146011206	146011803	.	+	.	ID=g6409;
OW387023.1_Nowickia_ferox_genome_assembly,_chromosome:_1	AUGUSTUS	mRNA	146011206	146011803	1	+	.	ID=g6409.t1;Parent=g6409;
OW387023.1_Nowickia_ferox_genome_assembly,_chromosome:_1	AUGUSTUS	start_codon	146011206	146011208	.	+	0	ID=g6409.t1.start1;Parent=g6409.t1;
OW387023.1_Nowickia_ferox_genome_assembly,_chromosome:_1	AUGUSTUS	CDS	146011206	146011275	1	+	0	ID=g6409.t1.CDS1;Parent=g6409.t1;
OW387023.1_Nowickia_ferox_genome_assembly,_chromosome:_1	AUGUSTUS	exon	146011206	146011275	.	+	.	ID=g6409.t1.exon1;Parent=g6409.t1;
OW387023.1_Nowickia_ferox_genome_assembly,_chromosome:_1	AUGUSTUS	intron	146011276	146011342	1	+	.	ID=g6409.t1.intron1;Parent=g6409.t1;
OW387023.1_Nowickia_ferox_genome_assembly,_chromosome:_1	AUGUSTUS	CDS	146011343	146011453	1	+	2	ID=g6409.t1.CDS2;Parent=g6409.t1;
OW387023.1_Nowickia_ferox_genome_assembly,_chromosome:_1	AUGUSTUS	exon	146011343	146011453	.	+	.	ID=g6409.t1.exon2;Parent=g6409.t1;
OW387023.1_Nowickia_ferox_genome_assembly,_chromosome:_1	AUGUSTUS	intron	146011454	146011516	1	+	.	ID=g6409.t1.intron2;Parent=g6409.t1;
OW387023.1_Nowickia_ferox_genome_assembly,_chromosome:_1	AUGUSTUS	CDS	146011517	146011803	1	+	2	ID=g6409.t1.CDS3;Parent=g6409.t1;
OW387023.1_Nowickia_ferox_genome_assembly,_chromosome:_1	AUGUSTUS	exon	146011517	146011803	.	+	.	ID=g6409.t1.exon3;Parent=g6409.t1;
OW387023.1_Nowickia_ferox_genome_assembly,_chromosome:_1	AUGUSTUS	stop_codon	146011801	146011803	.	+	0	ID=g6409.t1.stop1;Parent=g6409.t1;
OW387023.1_Nowickia_ferox_genome_assembly,_chromosome:_1	AUGUSTUS	gene	146018947	146021113	.	+	.	ID=g6410;
OW387023.1_Nowickia_ferox_genome_assembly,_chromosome:_1	AUGUSTUS	mRNA	146018947	146021113	1	+	.	ID=g6410.t1;Parent=g6410;
OW387023.1_Nowickia_ferox_genome_assembly,_chromosome:_1	AUGUSTUS	start_codon	146018947	146018949	.	+	0	ID=g6410.t1.start1;Parent=g6410.t1;
OW387023.1_Nowickia_ferox_genome_assembly,_chromosome:_1	AUGUSTUS	CDS	146018947	146019016	1	+	0	ID=g6410.t1.CDS1;Parent=g6410.t1;
OW387023.1_Nowickia_ferox_genome_assembly,_chromosome:_1	AUGUSTUS	exon	146018947	146019016	.	+	.	ID=g6410.t1.exon1;Parent=g6410.t1;
OW387023.1_Nowickia_ferox_genome_assembly,_chromosome:_1	AUGUSTUS	intron	146019017	146020474	1	+	.	ID=g6410.t1.intron1;Parent=g6410.t1;
OW387023.1_Nowickia_ferox_genome_assembly,_chromosome:_1	AUGUSTUS	CDS	146020475	146020585	1	+	2	ID=g6410.t1.CDS2;Parent=g6410.t1;
OW387023.1_Nowickia_ferox_genome_assembly,_chromosome:_1	AUGUSTUS	exon	146020475	146020585	.	+	.	ID=g6410.t1.exon2;Parent=g6410.t1;
OW387023.1_Nowickia_ferox_genome_assembly,_chromosome:_1	AUGUSTUS	intron	146020586	146020802	1	+	.	ID=g6410.t1.intron2;Parent=g6410.t1;
OW387023.1_Nowickia_ferox_genome_assembly,_chromosome:_1	AUGUSTUS	CDS	146020803	146021113	1	+	2	ID=g6410.t1.CDS3;Parent=g6410.t1;
OW387023.1_Nowickia_ferox_genome_assembly,_chromosome:_1	AUGUSTUS	exon	146020803	146021113	.	+	.	ID=g6410.t1.exon3;Parent=g6410.t1;
OW387023.1_Nowickia_ferox_genome_assembly,_chromosome:_1	AUGUSTUS	stop_codon	146021111	146021113	.	+	0	ID=g6410.t1.stop1;Parent=g6410.t1;
OW387023.1_Nowickia_ferox_genome_assembly,_chromosome:_1	AUGUSTUS	gene	146023476	146027550	.	-	.	ID=g6411;
OW387023.1_Nowickia_ferox_genome_assembly,_chromosome:_1	AUGUSTUS	mRNA	146023476	146027550	1	-	.	ID=g6411.t1;Parent=g6411;
OW387023.1_Nowickia_ferox_genome_assembly,_chromosome:_1	AUGUSTUS	stop_codon	146023476	146023478	.	-	0	ID=g6411.t1.stop1;Parent=g6411.t1;
OW387023.1_Nowickia_ferox_genome_assembly,_chromosome:_1	AUGUSTUS	CDS	146023476	146023722	1	-	1	ID=g6411.t1.CDS1;Parent=g6411.t1;
OW387023.1_Nowickia_ferox_genome_assembly,_chromosome:_1	AUGUSTUS	exon	146023476	146023722	.	-	.	ID=g6411.t1.exon1;Parent=g6411.t1;
OW387023.1_Nowickia_ferox_genome_assembly,_chromosome:_1	AUGUSTUS	intron	146023723	146024830	1	-	.	ID=g6411.t1.intron1;Parent=g6411.t1;
OW387023.1_Nowickia_ferox_genome_assembly,_chromosome:_1	AUGUSTUS	CDS	146024831	146024927	1	-	2	ID=g6411.t1.CDS2;Parent=g6411.t1;
OW387023.1_Nowickia_ferox_genome_assembly,_chromosome:_1	AUGUSTUS	exon	146024831	146024927	.	-	.	ID=g6411.t1.exon2;Parent=g6411.t1;
OW387023.1_Nowickia_ferox_genome_assembly,_chromosome:_1	AUGUSTUS	intron	146024928	146025402	1	-	.	ID=g6411.t1.intron2;Parent=g6411.t1;
OW387023.1_Nowickia_ferox_genome_assembly,_chromosome:_1	AUGUSTUS	CDS	146025403	146025505	1	-	0	ID=g6411.t1.CDS3;Parent=g6411.t1;
OW387023.1_Nowickia_ferox_genome_assembly,_chromosome:_1	AUGUSTUS	exon	146025403	146025505	.	-	.	ID=g6411.t1.exon3;Parent=g6411.t1;
OW387023.1_Nowickia_ferox_genome_assembly,_chromosome:_1	AUGUSTUS	intron	146025506	146025576	1	-	.	ID=g6411.t1.intron3;Parent=g6411.t1;
OW387023.1_Nowickia_ferox_genome_assembly,_chromosome:_1	AUGUSTUS	CDS	146025577	146025976	1	-	1	ID=g6411.t1.CDS4;Parent=g6411.t1;
OW387023.1_Nowickia_ferox_genome_assembly,_chromosome:_1	AUGUSTUS	exon	146025577	146025976	.	-	.	ID=g6411.t1.exon4;Parent=g6411.t1;
OW387023.1_Nowickia_ferox_genome_assembly,_chromosome:_1	AUGUSTUS	intron	146025977	146026047	1	-	.	ID=g6411.t1.intron4;Parent=g6411.t1;
OW387023.1_Nowickia_ferox_genome_assembly,_chromosome:_1	AUGUSTUS	CDS	146026048	146027449	1	-	2	ID=g6411.t1.CDS5;Parent=g6411.t1;
OW387023.1_Nowickia_ferox_genome_assembly,_chromosome:_1	AUGUSTUS	exon	146026048	146027449	.	-	.	ID=g6411.t1.exon5;Parent=g6411.t1;
OW387023.1_Nowickia_ferox_genome_assembly,_chromosome:_1	AUGUSTUS	intron	146027450	146027519	1	-	.	ID=g6411.t1.intron5;Parent=g6411.t1;
OW387023.1_Nowickia_ferox_genome_assembly,_chromosome:_1	AUGUSTUS	CDS	146027520	146027550	1	-	0	ID=g6411.t1.CDS6;Parent=g6411.t1;
OW387023.1_Nowickia_ferox_genome_assembly,_chromosome:_1	AUGUSTUS	exon	146027520	146027550	.	-	.	ID=g6411.t1.exon6;Parent=g6411.t1;
OW387023.1_Nowickia_ferox_genome_assembly,_chromosome:_1	AUGUSTUS	start_codon	146027548	146027550	.	-	0	ID=g6411.t1.start1;Parent=g6411.t1;
OW387023.1_Nowickia_ferox_genome_assembly,_chromosome:_1	AUGUSTUS	gene	146028484	146028997	.	-	.	ID=g6412;
OW387023.1_Nowickia_ferox_genome_assembly,_chromosome:_1	AUGUSTUS	mRNA	146028484	146028997	1	-	.	ID=g6412.t1;Parent=g6412;
OW387023.1_Nowickia_ferox_genome_assembly,_chromosome:_1	AUGUSTUS	stop_codon	146028484	146028486	.	-	0	ID=g6412.t1.stop1;Parent=g6412.t1;
OW387023.1_Nowickia_ferox_genome_assembly,_chromosome:_1	AUGUSTUS	CDS	146028484	146028893	1	-	2	ID=g6412.t1.CDS1;Parent=g6412.t1;
OW387023.1_Nowickia_ferox_genome_assembly,_chromosome:_1	AUGUSTUS	exon	146028484	146028893	.	-	.	ID=g6412.t1.exon1;Parent=g6412.t1;
OW387023.1_Nowickia_ferox_genome_assembly,_chromosome:_1	AUGUSTUS	intron	146028894	146028966	1	-	.	ID=g6412.t1.intron1;Parent=g6412.t1;
OW387023.1_Nowickia_ferox_genome_assembly,_chromosome:_1	AUGUSTUS	CDS	146028967	146028997	1	-	0	ID=g6412.t1.CDS2;Parent=g6412.t1;
OW387023.1_Nowickia_ferox_genome_assembly,_chromosome:_1	AUGUSTUS	exon	146028967	146028997	.	-	.	ID=g6412.t1.exon2;Parent=g6412.t1;
OW387023.1_Nowickia_ferox_genome_assembly,_chromosome:_1	AUGUSTUS	start_codon	146028995	146028997	.	-	0	ID=g6412.t1.start1;Parent=g6412.t1;
OW387023.1_Nowickia_ferox_genome_assembly,_chromosome:_1	AUGUSTUS	gene	146031143	146036247	.	+	.	ID=g6413;
OW387023.1_Nowickia_ferox_genome_assembly,_chromosome:_1	AUGUSTUS	mRNA	146031143	146036247	1	+	.	ID=g6413.t1;Parent=g6413;
OW387023.1_Nowickia_ferox_genome_assembly,_chromosome:_1	AUGUSTUS	start_codon	146031143	146031145	.	+	0	ID=g6413.t1.start1;Parent=g6413.t1;
OW387023.1_Nowickia_ferox_genome_assembly,_chromosome:_1	AUGUSTUS	CDS	146031143	146031189	1	+	0	ID=g6413.t1.CDS1;Parent=g6413.t1;
OW387023.1_Nowickia_ferox_genome_assembly,_chromosome:_1	AUGUSTUS	exon	146031143	146031189	.	+	.	ID=g6413.t1.exon1;Parent=g6413.t1;
OW387023.1_Nowickia_ferox_genome_assembly,_chromosome:_1	AUGUSTUS	intron	146031190	146031254	1	+	.	ID=g6413.t1.intron1;Parent=g6413.t1;
OW387023.1_Nowickia_ferox_genome_assembly,_chromosome:_1	AUGUSTUS	CDS	146031255	146031402	1	+	1	ID=g6413.t1.CDS2;Parent=g6413.t1;
OW387023.1_Nowickia_ferox_genome_assembly,_chromosome:_1	AUGUSTUS	exon	146031255	146031402	.	+	.	ID=g6413.t1.exon2;Parent=g6413.t1;
OW387023.1_Nowickia_ferox_genome_assembly,_chromosome:_1	AUGUSTUS	intron	146031403	146031516	1	+	.	ID=g6413.t1.intron2;Parent=g6413.t1;
OW387023.1_Nowickia_ferox_genome_assembly,_chromosome:_1	AUGUSTUS	CDS	146031517	146031708	1	+	0	ID=g6413.t1.CDS3;Parent=g6413.t1;
OW387023.1_Nowickia_ferox_genome_assembly,_chromosome:_1	AUGUSTUS	exon	146031517	146031708	.	+	.	ID=g6413.t1.exon3;Parent=g6413.t1;
OW387023.1_Nowickia_ferox_genome_assembly,_chromosome:_1	AUGUSTUS	intron	146031709	146031968	1	+	.	ID=g6413.t1.intron3;Parent=g6413.t1;
OW387023.1_Nowickia_ferox_genome_assembly,_chromosome:_1	AUGUSTUS	CDS	146031969	146032086	1	+	0	ID=g6413.t1.CDS4;Parent=g6413.t1;
OW387023.1_Nowickia_ferox_genome_assembly,_chromosome:_1	AUGUSTUS	exon	146031969	146032086	.	+	.	ID=g6413.t1.exon4;Parent=g6413.t1;
OW387023.1_Nowickia_ferox_genome_assembly,_chromosome:_1	AUGUSTUS	intron	146032087	146035450	1	+	.	ID=g6413.t1.intron4;Parent=g6413.t1;
OW387023.1_Nowickia_ferox_genome_assembly,_chromosome:_1	AUGUSTUS	CDS	146035451	146035662	1	+	2	ID=g6413.t1.CDS5;Parent=g6413.t1;
OW387023.1_Nowickia_ferox_genome_assembly,_chromosome:_1	AUGUSTUS	exon	146035451	146035662	.	+	.	ID=g6413.t1.exon5;Parent=g6413.t1;
OW387023.1_Nowickia_ferox_genome_assembly,_chromosome:_1	AUGUSTUS	intron	146035663	146035731	1	+	.	ID=g6413.t1.intron5;Parent=g6413.t1;
OW387023.1_Nowickia_ferox_genome_assembly,_chromosome:_1	AUGUSTUS	CDS	146035732	146036066	1	+	0	ID=g6413.t1.CDS6;Parent=g6413.t1;
OW387023.1_Nowickia_ferox_genome_assembly,_chromosome:_1	AUGUSTUS	exon	146035732	146036066	.	+	.	ID=g6413.t1.exon6;Parent=g6413.t1;
OW387023.1_Nowickia_ferox_genome_assembly,_chromosome:_1	AUGUSTUS	intron	146036067	146036138	1	+	.	ID=g6413.t1.intron6;Parent=g6413.t1;
OW387023.1_Nowickia_ferox_genome_assembly,_chromosome:_1	AUGUSTUS	CDS	146036139	146036247	1	+	1	ID=g6413.t1.CDS7;Parent=g6413.t1;
OW387023.1_Nowickia_ferox_genome_assembly,_chromosome:_1	AUGUSTUS	exon	146036139	146036247	.	+	.	ID=g6413.t1.exon7;Parent=g6413.t1;
OW387023.1_Nowickia_ferox_genome_assembly,_chromosome:_1	AUGUSTUS	stop_codon	146036245	146036247	.	+	0	ID=g6413.t1.stop1;Parent=g6413.t1;
OW387023.1_Nowickia_ferox_genome_assembly,_chromosome:_1	AUGUSTUS	gene	146068918	146085472	.	+	.	ID=g6414;
OW387023.1_Nowickia_ferox_genome_assembly,_chromosome:_1	AUGUSTUS	mRNA	146068918	146085472	1	+	.	ID=g6414.t1;Parent=g6414;
OW387023.1_Nowickia_ferox_genome_assembly,_chromosome:_1	AUGUSTUS	start_codon	146068918	146068920	.	+	0	ID=g6414.t1.start1;Parent=g6414.t1;
OW387023.1_Nowickia_ferox_genome_assembly,_chromosome:_1	AUGUSTUS	CDS	146068918	146069454	1	+	0	ID=g6414.t1.CDS1;Parent=g6414.t1;
OW387023.1_Nowickia_ferox_genome_assembly,_chromosome:_1	AUGUSTUS	exon	146068918	146069454	.	+	.	ID=g6414.t1.exon1;Parent=g6414.t1;
OW387023.1_Nowickia_ferox_genome_assembly,_chromosome:_1	AUGUSTUS	intron	146069455	146073633	1	+	.	ID=g6414.t1.intron1;Parent=g6414.t1;
OW387023.1_Nowickia_ferox_genome_assembly,_chromosome:_1	AUGUSTUS	CDS	146073634	146073738	1	+	0	ID=g6414.t1.CDS2;Parent=g6414.t1;
OW387023.1_Nowickia_ferox_genome_assembly,_chromosome:_1	AUGUSTUS	exon	146073634	146073738	.	+	.	ID=g6414.t1.exon2;Parent=g6414.t1;
OW387023.1_Nowickia_ferox_genome_assembly,_chromosome:_1	AUGUSTUS	intron	146073739	146081640	1	+	.	ID=g6414.t1.intron2;Parent=g6414.t1;
OW387023.1_Nowickia_ferox_genome_assembly,_chromosome:_1	AUGUSTUS	CDS	146081641	146081777	1	+	0	ID=g6414.t1.CDS3;Parent=g6414.t1;
OW387023.1_Nowickia_ferox_genome_assembly,_chromosome:_1	AUGUSTUS	exon	146081641	146081777	.	+	.	ID=g6414.t1.exon3;Parent=g6414.t1;
OW387023.1_Nowickia_ferox_genome_assembly,_chromosome:_1	AUGUSTUS	intron	146081778	146081856	1	+	.	ID=g6414.t1.intron3;Parent=g6414.t1;
OW387023.1_Nowickia_ferox_genome_assembly,_chromosome:_1	AUGUSTUS	CDS	146081857	146082018	1	+	1	ID=g6414.t1.CDS4;Parent=g6414.t1;
OW387023.1_Nowickia_ferox_genome_assembly,_chromosome:_1	AUGUSTUS	exon	146081857	146082018	.	+	.	ID=g6414.t1.exon4;Parent=g6414.t1;
OW387023.1_Nowickia_ferox_genome_assembly,_chromosome:_1	AUGUSTUS	intron	146082019	146082101	1	+	.	ID=g6414.t1.intron4;Parent=g6414.t1;
OW387023.1_Nowickia_ferox_genome_assembly,_chromosome:_1	AUGUSTUS	CDS	146082102	146082829	1	+	1	ID=g6414.t1.CDS5;Parent=g6414.t1;
OW387023.1_Nowickia_ferox_genome_assembly,_chromosome:_1	AUGUSTUS	exon	146082102	146082829	.	+	.	ID=g6414.t1.exon5;Parent=g6414.t1;
OW387023.1_Nowickia_ferox_genome_assembly,_chromosome:_1	AUGUSTUS	intron	146082830	146082886	1	+	.	ID=g6414.t1.intron5;Parent=g6414.t1;
OW387023.1_Nowickia_ferox_genome_assembly,_chromosome:_1	AUGUSTUS	CDS	146082887	146083056	1	+	2	ID=g6414.t1.CDS6;Parent=g6414.t1;
OW387023.1_Nowickia_ferox_genome_assembly,_chromosome:_1	AUGUSTUS	exon	146082887	146083056	.	+	.	ID=g6414.t1.exon6;Parent=g6414.t1;
OW387023.1_Nowickia_ferox_genome_assembly,_chromosome:_1	AUGUSTUS	intron	146083057	146084925	1	+	.	ID=g6414.t1.intron6;Parent=g6414.t1;
OW387023.1_Nowickia_ferox_genome_assembly,_chromosome:_1	AUGUSTUS	CDS	146084926	146085206	1	+	0	ID=g6414.t1.CDS7;Parent=g6414.t1;
OW387023.1_Nowickia_ferox_genome_assembly,_chromosome:_1	AUGUSTUS	exon	146084926	146085206	.	+	.	ID=g6414.t1.exon7;Parent=g6414.t1;
OW387023.1_Nowickia_ferox_genome_assembly,_chromosome:_1	AUGUSTUS	intron	146085207	146085279	1	+	.	ID=g6414.t1.intron7;Parent=g6414.t1;
OW387023.1_Nowickia_ferox_genome_assembly,_chromosome:_1	AUGUSTUS	CDS	146085280	146085472	1	+	1	ID=g6414.t1.CDS8;Parent=g6414.t1;
OW387023.1_Nowickia_ferox_genome_assembly,_chromosome:_1	AUGUSTUS	exon	146085280	146085472	.	+	.	ID=g6414.t1.exon8;Parent=g6414.t1;
OW387023.1_Nowickia_ferox_genome_assembly,_chromosome:_1	AUGUSTUS	stop_codon	146085470	146085472	.	+	0	ID=g6414.t1.stop1;Parent=g6414.t1;
OW387023.1_Nowickia_ferox_genome_assembly,_chromosome:_1	AUGUSTUS	gene	146085904	146088533	.	-	.	ID=g6415;
OW387023.1_Nowickia_ferox_genome_assembly,_chromosome:_1	AUGUSTUS	mRNA	146085904	146088533	1	-	.	ID=g6415.t1;Parent=g6415;
OW387023.1_Nowickia_ferox_genome_assembly,_chromosome:_1	AUGUSTUS	stop_codon	146085904	146085906	.	-	0	ID=g6415.t1.stop1;Parent=g6415.t1;
OW387023.1_Nowickia_ferox_genome_assembly,_chromosome:_1	AUGUSTUS	CDS	146085904	146086068	1	-	0	ID=g6415.t1.CDS1;Parent=g6415.t1;
OW387023.1_Nowickia_ferox_genome_assembly,_chromosome:_1	AUGUSTUS	exon	146085904	146086068	.	-	.	ID=g6415.t1.exon1;Parent=g6415.t1;
OW387023.1_Nowickia_ferox_genome_assembly,_chromosome:_1	AUGUSTUS	intron	146086069	146086131	1	-	.	ID=g6415.t1.intron1;Parent=g6415.t1;
OW387023.1_Nowickia_ferox_genome_assembly,_chromosome:_1	AUGUSTUS	CDS	146086132	146086299	1	-	0	ID=g6415.t1.CDS2;Parent=g6415.t1;
OW387023.1_Nowickia_ferox_genome_assembly,_chromosome:_1	AUGUSTUS	exon	146086132	146086299	.	-	.	ID=g6415.t1.exon2;Parent=g6415.t1;
OW387023.1_Nowickia_ferox_genome_assembly,_chromosome:_1	AUGUSTUS	intron	146086300	146086361	1	-	.	ID=g6415.t1.intron2;Parent=g6415.t1;
OW387023.1_Nowickia_ferox_genome_assembly,_chromosome:_1	AUGUSTUS	CDS	146086362	146086711	1	-	2	ID=g6415.t1.CDS3;Parent=g6415.t1;
OW387023.1_Nowickia_ferox_genome_assembly,_chromosome:_1	AUGUSTUS	exon	146086362	146086711	.	-	.	ID=g6415.t1.exon3;Parent=g6415.t1;
OW387023.1_Nowickia_ferox_genome_assembly,_chromosome:_1	AUGUSTUS	intron	146086712	146086781	1	-	.	ID=g6415.t1.intron3;Parent=g6415.t1;
OW387023.1_Nowickia_ferox_genome_assembly,_chromosome:_1	AUGUSTUS	CDS	146086782	146086887	1	-	0	ID=g6415.t1.CDS4;Parent=g6415.t1;
OW387023.1_Nowickia_ferox_genome_assembly,_chromosome:_1	AUGUSTUS	exon	146086782	146086887	.	-	.	ID=g6415.t1.exon4;Parent=g6415.t1;
OW387023.1_Nowickia_ferox_genome_assembly,_chromosome:_1	AUGUSTUS	intron	146086888	146087144	1	-	.	ID=g6415.t1.intron4;Parent=g6415.t1;
OW387023.1_Nowickia_ferox_genome_assembly,_chromosome:_1	AUGUSTUS	CDS	146087145	146087299	1	-	2	ID=g6415.t1.CDS5;Parent=g6415.t1;
OW387023.1_Nowickia_ferox_genome_assembly,_chromosome:_1	AUGUSTUS	exon	146087145	146087299	.	-	.	ID=g6415.t1.exon5;Parent=g6415.t1;
OW387023.1_Nowickia_ferox_genome_assembly,_chromosome:_1	AUGUSTUS	intron	146087300	146087779	1	-	.	ID=g6415.t1.intron5;Parent=g6415.t1;
OW387023.1_Nowickia_ferox_genome_assembly,_chromosome:_1	AUGUSTUS	CDS	146087780	146088123	1	-	1	ID=g6415.t1.CDS6;Parent=g6415.t1;
OW387023.1_Nowickia_ferox_genome_assembly,_chromosome:_1	AUGUSTUS	exon	146087780	146088123	.	-	.	ID=g6415.t1.exon6;Parent=g6415.t1;
OW387023.1_Nowickia_ferox_genome_assembly,_chromosome:_1	AUGUSTUS	intron	146088124	146088189	1	-	.	ID=g6415.t1.intron6;Parent=g6415.t1;
OW387023.1_Nowickia_ferox_genome_assembly,_chromosome:_1	AUGUSTUS	CDS	146088190	146088317	1	-	0	ID=g6415.t1.CDS7;Parent=g6415.t1;
OW387023.1_Nowickia_ferox_genome_assembly,_chromosome:_1	AUGUSTUS	exon	146088190	146088317	.	-	.	ID=g6415.t1.exon7;Parent=g6415.t1;
OW387023.1_Nowickia_ferox_genome_assembly,_chromosome:_1	AUGUSTUS	intron	146088318	146088386	1	-	.	ID=g6415.t1.intron7;Parent=g6415.t1;
OW387023.1_Nowickia_ferox_genome_assembly,_chromosome:_1	AUGUSTUS	CDS	146088387	146088533	1	-	0	ID=g6415.t1.CDS8;Parent=g6415.t1;
OW387023.1_Nowickia_ferox_genome_assembly,_chromosome:_1	AUGUSTUS	exon	146088387	146088533	.	-	.	ID=g6415.t1.exon8;Parent=g6415.t1;
OW387023.1_Nowickia_ferox_genome_assembly,_chromosome:_1	AUGUSTUS	start_codon	146088531	146088533	.	-	0	ID=g6415.t1.start1;Parent=g6415.t1;
OW387023.1_Nowickia_ferox_genome_assembly,_chromosome:_1	AUGUSTUS	gene	146106098	146131862	.	-	.	ID=g6416;
OW387023.1_Nowickia_ferox_genome_assembly,_chromosome:_1	AUGUSTUS	mRNA	146106098	146131862	1	-	.	ID=g6416.t1;Parent=g6416;
OW387023.1_Nowickia_ferox_genome_assembly,_chromosome:_1	AUGUSTUS	stop_codon	146106098	146106100	.	-	0	ID=g6416.t1.stop1;Parent=g6416.t1;
OW387023.1_Nowickia_ferox_genome_assembly,_chromosome:_1	AUGUSTUS	CDS	146106098	146107501	1	-	0	ID=g6416.t1.CDS1;Parent=g6416.t1;
OW387023.1_Nowickia_ferox_genome_assembly,_chromosome:_1	AUGUSTUS	exon	146106098	146107501	.	-	.	ID=g6416.t1.exon1;Parent=g6416.t1;
OW387023.1_Nowickia_ferox_genome_assembly,_chromosome:_1	AUGUSTUS	intron	146107502	146131685	1	-	.	ID=g6416.t1.intron1;Parent=g6416.t1;
OW387023.1_Nowickia_ferox_genome_assembly,_chromosome:_1	AUGUSTUS	CDS	146131686	146131862	1	-	0	ID=g6416.t1.CDS2;Parent=g6416.t1;
OW387023.1_Nowickia_ferox_genome_assembly,_chromosome:_1	AUGUSTUS	exon	146131686	146131862	.	-	.	ID=g6416.t1.exon2;Parent=g6416.t1;
OW387023.1_Nowickia_ferox_genome_assembly,_chromosome:_1	AUGUSTUS	start_codon	146131860	146131862	.	-	0	ID=g6416.t1.start1;Parent=g6416.t1;
OW387023.1_Nowickia_ferox_genome_assembly,_chromosome:_1	AUGUSTUS	gene	146134008	146138673	.	+	.	ID=g6417;
OW387023.1_Nowickia_ferox_genome_assembly,_chromosome:_1	AUGUSTUS	mRNA	146134008	146138673	0.73	+	.	ID=g6417.t1;Parent=g6417;
OW387023.1_Nowickia_ferox_genome_assembly,_chromosome:_1	AUGUSTUS	start_codon	146134008	146134010	.	+	0	ID=g6417.t1.start1;Parent=g6417.t1;
OW387023.1_Nowickia_ferox_genome_assembly,_chromosome:_1	AUGUSTUS	CDS	146134008	146134028	0.9	+	0	ID=g6417.t1.CDS1;Parent=g6417.t1;
OW387023.1_Nowickia_ferox_genome_assembly,_chromosome:_1	AUGUSTUS	exon	146134008	146134028	.	+	.	ID=g6417.t1.exon1;Parent=g6417.t1;
OW387023.1_Nowickia_ferox_genome_assembly,_chromosome:_1	AUGUSTUS	intron	146134029	146137589	0.9	+	.	ID=g6417.t1.intron1;Parent=g6417.t1;
OW387023.1_Nowickia_ferox_genome_assembly,_chromosome:_1	AUGUSTUS	CDS	146137590	146137640	1	+	0	ID=g6417.t1.CDS2;Parent=g6417.t1;
OW387023.1_Nowickia_ferox_genome_assembly,_chromosome:_1	AUGUSTUS	exon	146137590	146137640	.	+	.	ID=g6417.t1.exon2;Parent=g6417.t1;
OW387023.1_Nowickia_ferox_genome_assembly,_chromosome:_1	AUGUSTUS	intron	146137641	146137703	1	+	.	ID=g6417.t1.intron2;Parent=g6417.t1;
OW387023.1_Nowickia_ferox_genome_assembly,_chromosome:_1	AUGUSTUS	CDS	146137704	146137781	1	+	0	ID=g6417.t1.CDS3;Parent=g6417.t1;
OW387023.1_Nowickia_ferox_genome_assembly,_chromosome:_1	AUGUSTUS	exon	146137704	146137781	.	+	.	ID=g6417.t1.exon3;Parent=g6417.t1;
OW387023.1_Nowickia_ferox_genome_assembly,_chromosome:_1	AUGUSTUS	intron	146137782	146137840	1	+	.	ID=g6417.t1.intron3;Parent=g6417.t1;
OW387023.1_Nowickia_ferox_genome_assembly,_chromosome:_1	AUGUSTUS	CDS	146137841	146138104	0.98	+	0	ID=g6417.t1.CDS4;Parent=g6417.t1;
OW387023.1_Nowickia_ferox_genome_assembly,_chromosome:_1	AUGUSTUS	exon	146137841	146138104	.	+	.	ID=g6417.t1.exon4;Parent=g6417.t1;
OW387023.1_Nowickia_ferox_genome_assembly,_chromosome:_1	AUGUSTUS	intron	146138105	146138214	0.96	+	.	ID=g6417.t1.intron4;Parent=g6417.t1;
OW387023.1_Nowickia_ferox_genome_assembly,_chromosome:_1	AUGUSTUS	CDS	146138215	146138673	0.81	+	0	ID=g6417.t1.CDS5;Parent=g6417.t1;
OW387023.1_Nowickia_ferox_genome_assembly,_chromosome:_1	AUGUSTUS	exon	146138215	146138673	.	+	.	ID=g6417.t1.exon5;Parent=g6417.t1;
OW387023.1_Nowickia_ferox_genome_assembly,_chromosome:_1	AUGUSTUS	stop_codon	146138671	146138673	.	+	0	ID=g6417.t1.stop1;Parent=g6417.t1;
OW387023.1_Nowickia_ferox_genome_assembly,_chromosome:_1	AUGUSTUS	gene	146155007	146156323	.	+	.	ID=g6418;
OW387023.1_Nowickia_ferox_genome_assembly,_chromosome:_1	AUGUSTUS	mRNA	146155007	146156323	1	+	.	ID=g6418.t1;Parent=g6418;
OW387023.1_Nowickia_ferox_genome_assembly,_chromosome:_1	AUGUSTUS	start_codon	146155007	146155009	.	+	0	ID=g6418.t1.start1;Parent=g6418.t1;
OW387023.1_Nowickia_ferox_genome_assembly,_chromosome:_1	AUGUSTUS	CDS	146155007	146156323	1	+	0	ID=g6418.t1.CDS1;Parent=g6418.t1;
OW387023.1_Nowickia_ferox_genome_assembly,_chromosome:_1	AUGUSTUS	exon	146155007	146156323	.	+	.	ID=g6418.t1.exon1;Parent=g6418.t1;
OW387023.1_Nowickia_ferox_genome_assembly,_chromosome:_1	AUGUSTUS	stop_codon	146156321	146156323	.	+	0	ID=g6418.t1.stop1;Parent=g6418.t1;
OW387023.1_Nowickia_ferox_genome_assembly,_chromosome:_1	AUGUSTUS	gene	146191032	146209242	.	-	.	ID=g6419;
OW387023.1_Nowickia_ferox_genome_assembly,_chromosome:_1	AUGUSTUS	mRNA	146191032	146209242	1	-	.	ID=g6419.t1;Parent=g6419;
OW387023.1_Nowickia_ferox_genome_assembly,_chromosome:_1	AUGUSTUS	stop_codon	146191032	146191034	.	-	0	ID=g6419.t1.stop1;Parent=g6419.t1;
OW387023.1_Nowickia_ferox_genome_assembly,_chromosome:_1	AUGUSTUS	CDS	146191032	146191125	1	-	1	ID=g6419.t1.CDS1;Parent=g6419.t1;
OW387023.1_Nowickia_ferox_genome_assembly,_chromosome:_1	AUGUSTUS	exon	146191032	146191125	.	-	.	ID=g6419.t1.exon1;Parent=g6419.t1;
OW387023.1_Nowickia_ferox_genome_assembly,_chromosome:_1	AUGUSTUS	intron	146191126	146191592	1	-	.	ID=g6419.t1.intron1;Parent=g6419.t1;
OW387023.1_Nowickia_ferox_genome_assembly,_chromosome:_1	AUGUSTUS	CDS	146191593	146191725	1	-	2	ID=g6419.t1.CDS2;Parent=g6419.t1;
OW387023.1_Nowickia_ferox_genome_assembly,_chromosome:_1	AUGUSTUS	exon	146191593	146191725	.	-	.	ID=g6419.t1.exon2;Parent=g6419.t1;
OW387023.1_Nowickia_ferox_genome_assembly,_chromosome:_1	AUGUSTUS	intron	146191726	146194749	1	-	.	ID=g6419.t1.intron2;Parent=g6419.t1;
OW387023.1_Nowickia_ferox_genome_assembly,_chromosome:_1	AUGUSTUS	CDS	146194750	146194935	1	-	2	ID=g6419.t1.CDS3;Parent=g6419.t1;
OW387023.1_Nowickia_ferox_genome_assembly,_chromosome:_1	AUGUSTUS	exon	146194750	146194935	.	-	.	ID=g6419.t1.exon3;Parent=g6419.t1;
OW387023.1_Nowickia_ferox_genome_assembly,_chromosome:_1	AUGUSTUS	intron	146194936	146195013	1	-	.	ID=g6419.t1.intron3;Parent=g6419.t1;
OW387023.1_Nowickia_ferox_genome_assembly,_chromosome:_1	AUGUSTUS	CDS	146195014	146195277	1	-	2	ID=g6419.t1.CDS4;Parent=g6419.t1;
OW387023.1_Nowickia_ferox_genome_assembly,_chromosome:_1	AUGUSTUS	exon	146195014	146195277	.	-	.	ID=g6419.t1.exon4;Parent=g6419.t1;
OW387023.1_Nowickia_ferox_genome_assembly,_chromosome:_1	AUGUSTUS	intron	146195278	146195354	1	-	.	ID=g6419.t1.intron4;Parent=g6419.t1;
OW387023.1_Nowickia_ferox_genome_assembly,_chromosome:_1	AUGUSTUS	CDS	146195355	146195574	1	-	0	ID=g6419.t1.CDS5;Parent=g6419.t1;
OW387023.1_Nowickia_ferox_genome_assembly,_chromosome:_1	AUGUSTUS	exon	146195355	146195574	.	-	.	ID=g6419.t1.exon5;Parent=g6419.t1;
OW387023.1_Nowickia_ferox_genome_assembly,_chromosome:_1	AUGUSTUS	intron	146195575	146195640	1	-	.	ID=g6419.t1.intron5;Parent=g6419.t1;
OW387023.1_Nowickia_ferox_genome_assembly,_chromosome:_1	AUGUSTUS	CDS	146195641	146195758	1	-	1	ID=g6419.t1.CDS6;Parent=g6419.t1;
OW387023.1_Nowickia_ferox_genome_assembly,_chromosome:_1	AUGUSTUS	exon	146195641	146195758	.	-	.	ID=g6419.t1.exon6;Parent=g6419.t1;
OW387023.1_Nowickia_ferox_genome_assembly,_chromosome:_1	AUGUSTUS	intron	146195759	146197235	1	-	.	ID=g6419.t1.intron6;Parent=g6419.t1;
OW387023.1_Nowickia_ferox_genome_assembly,_chromosome:_1	AUGUSTUS	CDS	146197236	146197377	1	-	2	ID=g6419.t1.CDS7;Parent=g6419.t1;
OW387023.1_Nowickia_ferox_genome_assembly,_chromosome:_1	AUGUSTUS	exon	146197236	146197377	.	-	.	ID=g6419.t1.exon7;Parent=g6419.t1;
OW387023.1_Nowickia_ferox_genome_assembly,_chromosome:_1	AUGUSTUS	intron	146197378	146201854	1	-	.	ID=g6419.t1.intron7;Parent=g6419.t1;
OW387023.1_Nowickia_ferox_genome_assembly,_chromosome:_1	AUGUSTUS	CDS	146201855	146201940	1	-	1	ID=g6419.t1.CDS8;Parent=g6419.t1;
OW387023.1_Nowickia_ferox_genome_assembly,_chromosome:_1	AUGUSTUS	exon	146201855	146201940	.	-	.	ID=g6419.t1.exon8;Parent=g6419.t1;
OW387023.1_Nowickia_ferox_genome_assembly,_chromosome:_1	AUGUSTUS	intron	146201941	146205232	1	-	.	ID=g6419.t1.intron8;Parent=g6419.t1;
OW387023.1_Nowickia_ferox_genome_assembly,_chromosome:_1	AUGUSTUS	CDS	146205233	146206156	1	-	1	ID=g6419.t1.CDS9;Parent=g6419.t1;
OW387023.1_Nowickia_ferox_genome_assembly,_chromosome:_1	AUGUSTUS	exon	146205233	146206156	.	-	.	ID=g6419.t1.exon9;Parent=g6419.t1;
OW387023.1_Nowickia_ferox_genome_assembly,_chromosome:_1	AUGUSTUS	intron	146206157	146209117	1	-	.	ID=g6419.t1.intron9;Parent=g6419.t1;
OW387023.1_Nowickia_ferox_genome_assembly,_chromosome:_1	AUGUSTUS	CDS	146209118	146209242	1	-	0	ID=g6419.t1.CDS10;Parent=g6419.t1;
OW387023.1_Nowickia_ferox_genome_assembly,_chromosome:_1	AUGUSTUS	exon	146209118	146209242	.	-	.	ID=g6419.t1.exon10;Parent=g6419.t1;
OW387023.1_Nowickia_ferox_genome_assembly,_chromosome:_1	AUGUSTUS	start_codon	146209240	146209242	.	-	0	ID=g6419.t1.start1;Parent=g6419.t1;
OW387023.1_Nowickia_ferox_genome_assembly,_chromosome:_1	AUGUSTUS	gene	146264584	146269280	.	-	.	ID=g6420;
OW387023.1_Nowickia_ferox_genome_assembly,_chromosome:_1	AUGUSTUS	mRNA	146264584	146269280	1	-	.	ID=g6420.t1;Parent=g6420;
OW387023.1_Nowickia_ferox_genome_assembly,_chromosome:_1	AUGUSTUS	stop_codon	146264584	146264586	.	-	0	ID=g6420.t1.stop1;Parent=g6420.t1;
OW387023.1_Nowickia_ferox_genome_assembly,_chromosome:_1	AUGUSTUS	CDS	146264584	146264749	1	-	1	ID=g6420.t1.CDS1;Parent=g6420.t1;
OW387023.1_Nowickia_ferox_genome_assembly,_chromosome:_1	AUGUSTUS	exon	146264584	146264749	.	-	.	ID=g6420.t1.exon1;Parent=g6420.t1;
OW387023.1_Nowickia_ferox_genome_assembly,_chromosome:_1	AUGUSTUS	intron	146264750	146264819	1	-	.	ID=g6420.t1.intron1;Parent=g6420.t1;
OW387023.1_Nowickia_ferox_genome_assembly,_chromosome:_1	AUGUSTUS	CDS	146264820	146265006	1	-	2	ID=g6420.t1.CDS2;Parent=g6420.t1;
OW387023.1_Nowickia_ferox_genome_assembly,_chromosome:_1	AUGUSTUS	exon	146264820	146265006	.	-	.	ID=g6420.t1.exon2;Parent=g6420.t1;
OW387023.1_Nowickia_ferox_genome_assembly,_chromosome:_1	AUGUSTUS	intron	146265007	146265224	1	-	.	ID=g6420.t1.intron2;Parent=g6420.t1;
OW387023.1_Nowickia_ferox_genome_assembly,_chromosome:_1	AUGUSTUS	CDS	146265225	146265370	1	-	1	ID=g6420.t1.CDS3;Parent=g6420.t1;
OW387023.1_Nowickia_ferox_genome_assembly,_chromosome:_1	AUGUSTUS	exon	146265225	146265370	.	-	.	ID=g6420.t1.exon3;Parent=g6420.t1;
OW387023.1_Nowickia_ferox_genome_assembly,_chromosome:_1	AUGUSTUS	intron	146265371	146267470	1	-	.	ID=g6420.t1.intron3;Parent=g6420.t1;
OW387023.1_Nowickia_ferox_genome_assembly,_chromosome:_1	AUGUSTUS	CDS	146267471	146267590	1	-	1	ID=g6420.t1.CDS4;Parent=g6420.t1;
OW387023.1_Nowickia_ferox_genome_assembly,_chromosome:_1	AUGUSTUS	exon	146267471	146267590	.	-	.	ID=g6420.t1.exon4;Parent=g6420.t1;
OW387023.1_Nowickia_ferox_genome_assembly,_chromosome:_1	AUGUSTUS	intron	146267591	146268629	1	-	.	ID=g6420.t1.intron4;Parent=g6420.t1;
OW387023.1_Nowickia_ferox_genome_assembly,_chromosome:_1	AUGUSTUS	CDS	146268630	146268818	1	-	1	ID=g6420.t1.CDS5;Parent=g6420.t1;
OW387023.1_Nowickia_ferox_genome_assembly,_chromosome:_1	AUGUSTUS	exon	146268630	146268818	.	-	.	ID=g6420.t1.exon5;Parent=g6420.t1;
OW387023.1_Nowickia_ferox_genome_assembly,_chromosome:_1	AUGUSTUS	intron	146268819	146268884	1	-	.	ID=g6420.t1.intron5;Parent=g6420.t1;
OW387023.1_Nowickia_ferox_genome_assembly,_chromosome:_1	AUGUSTUS	CDS	146268885	146268993	1	-	2	ID=g6420.t1.CDS6;Parent=g6420.t1;
OW387023.1_Nowickia_ferox_genome_assembly,_chromosome:_1	AUGUSTUS	exon	146268885	146268993	.	-	.	ID=g6420.t1.exon6;Parent=g6420.t1;
OW387023.1_Nowickia_ferox_genome_assembly,_chromosome:_1	AUGUSTUS	intron	146268994	146269057	1	-	.	ID=g6420.t1.intron6;Parent=g6420.t1;
OW387023.1_Nowickia_ferox_genome_assembly,_chromosome:_1	AUGUSTUS	CDS	146269058	146269280	1	-	0	ID=g6420.t1.CDS7;Parent=g6420.t1;
OW387023.1_Nowickia_ferox_genome_assembly,_chromosome:_1	AUGUSTUS	exon	146269058	146269280	.	-	.	ID=g6420.t1.exon7;Parent=g6420.t1;
OW387023.1_Nowickia_ferox_genome_assembly,_chromosome:_1	AUGUSTUS	start_codon	146269278	146269280	.	-	0	ID=g6420.t1.start1;Parent=g6420.t1;
OW387023.1_Nowickia_ferox_genome_assembly,_chromosome:_1	AUGUSTUS	gene	146285616	146286851	.	+	.	ID=g6421;
OW387023.1_Nowickia_ferox_genome_assembly,_chromosome:_1	AUGUSTUS	mRNA	146285616	146286851	1	+	.	ID=g6421.t1;Parent=g6421;
OW387023.1_Nowickia_ferox_genome_assembly,_chromosome:_1	AUGUSTUS	start_codon	146285616	146285618	.	+	0	ID=g6421.t1.start1;Parent=g6421.t1;
OW387023.1_Nowickia_ferox_genome_assembly,_chromosome:_1	AUGUSTUS	CDS	146285616	146285821	1	+	0	ID=g6421.t1.CDS1;Parent=g6421.t1;
OW387023.1_Nowickia_ferox_genome_assembly,_chromosome:_1	AUGUSTUS	exon	146285616	146285821	.	+	.	ID=g6421.t1.exon1;Parent=g6421.t1;
OW387023.1_Nowickia_ferox_genome_assembly,_chromosome:_1	AUGUSTUS	intron	146285822	146286233	1	+	.	ID=g6421.t1.intron1;Parent=g6421.t1;
OW387023.1_Nowickia_ferox_genome_assembly,_chromosome:_1	AUGUSTUS	CDS	146286234	146286594	1	+	1	ID=g6421.t1.CDS2;Parent=g6421.t1;
OW387023.1_Nowickia_ferox_genome_assembly,_chromosome:_1	AUGUSTUS	exon	146286234	146286594	.	+	.	ID=g6421.t1.exon2;Parent=g6421.t1;
OW387023.1_Nowickia_ferox_genome_assembly,_chromosome:_1	AUGUSTUS	intron	146286595	146286668	1	+	.	ID=g6421.t1.intron2;Parent=g6421.t1;
OW387023.1_Nowickia_ferox_genome_assembly,_chromosome:_1	AUGUSTUS	CDS	146286669	146286851	1	+	0	ID=g6421.t1.CDS3;Parent=g6421.t1;
OW387023.1_Nowickia_ferox_genome_assembly,_chromosome:_1	AUGUSTUS	exon	146286669	146286851	.	+	.	ID=g6421.t1.exon3;Parent=g6421.t1;
OW387023.1_Nowickia_ferox_genome_assembly,_chromosome:_1	AUGUSTUS	stop_codon	146286849	146286851	.	+	0	ID=g6421.t1.stop1;Parent=g6421.t1;
OW387023.1_Nowickia_ferox_genome_assembly,_chromosome:_1	AUGUSTUS	gene	146288402	146289586	.	+	.	ID=g6422;
OW387023.1_Nowickia_ferox_genome_assembly,_chromosome:_1	AUGUSTUS	mRNA	146288402	146289586	1	+	.	ID=g6422.t1;Parent=g6422;
OW387023.1_Nowickia_ferox_genome_assembly,_chromosome:_1	AUGUSTUS	start_codon	146288402	146288404	.	+	0	ID=g6422.t1.start1;Parent=g6422.t1;
OW387023.1_Nowickia_ferox_genome_assembly,_chromosome:_1	AUGUSTUS	CDS	146288402	146289586	1	+	0	ID=g6422.t1.CDS1;Parent=g6422.t1;
OW387023.1_Nowickia_ferox_genome_assembly,_chromosome:_1	AUGUSTUS	exon	146288402	146289586	.	+	.	ID=g6422.t1.exon1;Parent=g6422.t1;
OW387023.1_Nowickia_ferox_genome_assembly,_chromosome:_1	AUGUSTUS	stop_codon	146289584	146289586	.	+	0	ID=g6422.t1.stop1;Parent=g6422.t1;
OW387023.1_Nowickia_ferox_genome_assembly,_chromosome:_1	AUGUSTUS	gene	146291532	146291837	.	-	.	ID=g6423;
OW387023.1_Nowickia_ferox_genome_assembly,_chromosome:_1	AUGUSTUS	mRNA	146291532	146291837	1	-	.	ID=g6423.t1;Parent=g6423;
OW387023.1_Nowickia_ferox_genome_assembly,_chromosome:_1	AUGUSTUS	stop_codon	146291532	146291534	.	-	0	ID=g6423.t1.stop1;Parent=g6423.t1;
OW387023.1_Nowickia_ferox_genome_assembly,_chromosome:_1	AUGUSTUS	CDS	146291532	146291612	1	-	0	ID=g6423.t1.CDS1;Parent=g6423.t1;
OW387023.1_Nowickia_ferox_genome_assembly,_chromosome:_1	AUGUSTUS	exon	146291532	146291612	.	-	.	ID=g6423.t1.exon1;Parent=g6423.t1;
OW387023.1_Nowickia_ferox_genome_assembly,_chromosome:_1	AUGUSTUS	intron	146291613	146291675	1	-	.	ID=g6423.t1.intron1;Parent=g6423.t1;
OW387023.1_Nowickia_ferox_genome_assembly,_chromosome:_1	AUGUSTUS	CDS	146291676	146291837	1	-	0	ID=g6423.t1.CDS2;Parent=g6423.t1;
OW387023.1_Nowickia_ferox_genome_assembly,_chromosome:_1	AUGUSTUS	exon	146291676	146291837	.	-	.	ID=g6423.t1.exon2;Parent=g6423.t1;
OW387023.1_Nowickia_ferox_genome_assembly,_chromosome:_1	AUGUSTUS	start_codon	146291835	146291837	.	-	0	ID=g6423.t1.start1;Parent=g6423.t1;
OW387023.1_Nowickia_ferox_genome_assembly,_chromosome:_1	AUGUSTUS	gene	146294043	146297945	.	-	.	ID=g6424;
OW387023.1_Nowickia_ferox_genome_assembly,_chromosome:_1	AUGUSTUS	mRNA	146294043	146297945	1	-	.	ID=g6424.t1;Parent=g6424;
OW387023.1_Nowickia_ferox_genome_assembly,_chromosome:_1	AUGUSTUS	stop_codon	146294043	146294045	.	-	0	ID=g6424.t1.stop1;Parent=g6424.t1;
OW387023.1_Nowickia_ferox_genome_assembly,_chromosome:_1	AUGUSTUS	CDS	146294043	146294112	1	-	1	ID=g6424.t1.CDS1;Parent=g6424.t1;
OW387023.1_Nowickia_ferox_genome_assembly,_chromosome:_1	AUGUSTUS	exon	146294043	146294112	.	-	.	ID=g6424.t1.exon1;Parent=g6424.t1;
OW387023.1_Nowickia_ferox_genome_assembly,_chromosome:_1	AUGUSTUS	intron	146294113	146294583	1	-	.	ID=g6424.t1.intron1;Parent=g6424.t1;
OW387023.1_Nowickia_ferox_genome_assembly,_chromosome:_1	AUGUSTUS	CDS	146294584	146294915	1	-	0	ID=g6424.t1.CDS2;Parent=g6424.t1;
OW387023.1_Nowickia_ferox_genome_assembly,_chromosome:_1	AUGUSTUS	exon	146294584	146294915	.	-	.	ID=g6424.t1.exon2;Parent=g6424.t1;
OW387023.1_Nowickia_ferox_genome_assembly,_chromosome:_1	AUGUSTUS	intron	146294916	146296226	1	-	.	ID=g6424.t1.intron2;Parent=g6424.t1;
OW387023.1_Nowickia_ferox_genome_assembly,_chromosome:_1	AUGUSTUS	CDS	146296227	146296634	1	-	0	ID=g6424.t1.CDS3;Parent=g6424.t1;
OW387023.1_Nowickia_ferox_genome_assembly,_chromosome:_1	AUGUSTUS	exon	146296227	146296634	.	-	.	ID=g6424.t1.exon3;Parent=g6424.t1;
OW387023.1_Nowickia_ferox_genome_assembly,_chromosome:_1	AUGUSTUS	intron	146296635	146296703	1	-	.	ID=g6424.t1.intron3;Parent=g6424.t1;
OW387023.1_Nowickia_ferox_genome_assembly,_chromosome:_1	AUGUSTUS	CDS	146296704	146296827	1	-	1	ID=g6424.t1.CDS4;Parent=g6424.t1;
OW387023.1_Nowickia_ferox_genome_assembly,_chromosome:_1	AUGUSTUS	exon	146296704	146296827	.	-	.	ID=g6424.t1.exon4;Parent=g6424.t1;
OW387023.1_Nowickia_ferox_genome_assembly,_chromosome:_1	AUGUSTUS	intron	146296828	146296910	1	-	.	ID=g6424.t1.intron4;Parent=g6424.t1;
OW387023.1_Nowickia_ferox_genome_assembly,_chromosome:_1	AUGUSTUS	CDS	146296911	146297041	1	-	0	ID=g6424.t1.CDS5;Parent=g6424.t1;
OW387023.1_Nowickia_ferox_genome_assembly,_chromosome:_1	AUGUSTUS	exon	146296911	146297041	.	-	.	ID=g6424.t1.exon5;Parent=g6424.t1;
OW387023.1_Nowickia_ferox_genome_assembly,_chromosome:_1	AUGUSTUS	intron	146297042	146297795	1	-	.	ID=g6424.t1.intron5;Parent=g6424.t1;
OW387023.1_Nowickia_ferox_genome_assembly,_chromosome:_1	AUGUSTUS	CDS	146297796	146297945	1	-	0	ID=g6424.t1.CDS6;Parent=g6424.t1;
OW387023.1_Nowickia_ferox_genome_assembly,_chromosome:_1	AUGUSTUS	exon	146297796	146297945	.	-	.	ID=g6424.t1.exon6;Parent=g6424.t1;
OW387023.1_Nowickia_ferox_genome_assembly,_chromosome:_1	AUGUSTUS	start_codon	146297943	146297945	.	-	0	ID=g6424.t1.start1;Parent=g6424.t1;
OW387023.1_Nowickia_ferox_genome_assembly,_chromosome:_1	AUGUSTUS	gene	146301813	146314300	.	-	.	ID=g6425;
OW387023.1_Nowickia_ferox_genome_assembly,_chromosome:_1	AUGUSTUS	mRNA	146301813	146314300	1	-	.	ID=g6425.t1;Parent=g6425;
OW387023.1_Nowickia_ferox_genome_assembly,_chromosome:_1	AUGUSTUS	stop_codon	146301813	146301815	.	-	0	ID=g6425.t1.stop1;Parent=g6425.t1;
OW387023.1_Nowickia_ferox_genome_assembly,_chromosome:_1	AUGUSTUS	CDS	146301813	146302058	1	-	0	ID=g6425.t1.CDS1;Parent=g6425.t1;
OW387023.1_Nowickia_ferox_genome_assembly,_chromosome:_1	AUGUSTUS	exon	146301813	146302058	.	-	.	ID=g6425.t1.exon1;Parent=g6425.t1;
OW387023.1_Nowickia_ferox_genome_assembly,_chromosome:_1	AUGUSTUS	intron	146302059	146302121	1	-	.	ID=g6425.t1.intron1;Parent=g6425.t1;
OW387023.1_Nowickia_ferox_genome_assembly,_chromosome:_1	AUGUSTUS	CDS	146302122	146303603	1	-	0	ID=g6425.t1.CDS2;Parent=g6425.t1;
OW387023.1_Nowickia_ferox_genome_assembly,_chromosome:_1	AUGUSTUS	exon	146302122	146303603	.	-	.	ID=g6425.t1.exon2;Parent=g6425.t1;
OW387023.1_Nowickia_ferox_genome_assembly,_chromosome:_1	AUGUSTUS	intron	146303604	146314126	1	-	.	ID=g6425.t1.intron2;Parent=g6425.t1;
OW387023.1_Nowickia_ferox_genome_assembly,_chromosome:_1	AUGUSTUS	CDS	146314127	146314300	1	-	0	ID=g6425.t1.CDS3;Parent=g6425.t1;
OW387023.1_Nowickia_ferox_genome_assembly,_chromosome:_1	AUGUSTUS	exon	146314127	146314300	.	-	.	ID=g6425.t1.exon3;Parent=g6425.t1;
OW387023.1_Nowickia_ferox_genome_assembly,_chromosome:_1	AUGUSTUS	start_codon	146314298	146314300	.	-	0	ID=g6425.t1.start1;Parent=g6425.t1;
OW387023.1_Nowickia_ferox_genome_assembly,_chromosome:_1	AUGUSTUS	gene	146314984	146315358	.	-	.	ID=g6426;
OW387023.1_Nowickia_ferox_genome_assembly,_chromosome:_1	AUGUSTUS	mRNA	146314984	146315358	1	-	.	ID=g6426.t1;Parent=g6426;
OW387023.1_Nowickia_ferox_genome_assembly,_chromosome:_1	AUGUSTUS	stop_codon	146314984	146314986	.	-	0	ID=g6426.t1.stop1;Parent=g6426.t1;
OW387023.1_Nowickia_ferox_genome_assembly,_chromosome:_1	AUGUSTUS	CDS	146314984	146315052	1	-	0	ID=g6426.t1.CDS1;Parent=g6426.t1;
OW387023.1_Nowickia_ferox_genome_assembly,_chromosome:_1	AUGUSTUS	exon	146314984	146315052	.	-	.	ID=g6426.t1.exon1;Parent=g6426.t1;
OW387023.1_Nowickia_ferox_genome_assembly,_chromosome:_1	AUGUSTUS	intron	146315053	146315160	1	-	.	ID=g6426.t1.intron1;Parent=g6426.t1;
OW387023.1_Nowickia_ferox_genome_assembly,_chromosome:_1	AUGUSTUS	CDS	146315161	146315358	1	-	0	ID=g6426.t1.CDS2;Parent=g6426.t1;
OW387023.1_Nowickia_ferox_genome_assembly,_chromosome:_1	AUGUSTUS	exon	146315161	146315358	.	-	.	ID=g6426.t1.exon2;Parent=g6426.t1;
OW387023.1_Nowickia_ferox_genome_assembly,_chromosome:_1	AUGUSTUS	start_codon	146315356	146315358	.	-	0	ID=g6426.t1.start1;Parent=g6426.t1;
OW387023.1_Nowickia_ferox_genome_assembly,_chromosome:_1	AUGUSTUS	gene	146320308	146325402	.	-	.	ID=g6427;
OW387023.1_Nowickia_ferox_genome_assembly,_chromosome:_1	AUGUSTUS	mRNA	146320308	146325402	1	-	.	ID=g6427.t1;Parent=g6427;
OW387023.1_Nowickia_ferox_genome_assembly,_chromosome:_1	AUGUSTUS	stop_codon	146320308	146320310	.	-	0	ID=g6427.t1.stop1;Parent=g6427.t1;
OW387023.1_Nowickia_ferox_genome_assembly,_chromosome:_1	AUGUSTUS	CDS	146320308	146320749	1	-	1	ID=g6427.t1.CDS1;Parent=g6427.t1;
OW387023.1_Nowickia_ferox_genome_assembly,_chromosome:_1	AUGUSTUS	exon	146320308	146320749	.	-	.	ID=g6427.t1.exon1;Parent=g6427.t1;
OW387023.1_Nowickia_ferox_genome_assembly,_chromosome:_1	AUGUSTUS	intron	146320750	146320833	1	-	.	ID=g6427.t1.intron1;Parent=g6427.t1;
OW387023.1_Nowickia_ferox_genome_assembly,_chromosome:_1	AUGUSTUS	CDS	146320834	146320998	1	-	1	ID=g6427.t1.CDS2;Parent=g6427.t1;
OW387023.1_Nowickia_ferox_genome_assembly,_chromosome:_1	AUGUSTUS	exon	146320834	146320998	.	-	.	ID=g6427.t1.exon2;Parent=g6427.t1;
OW387023.1_Nowickia_ferox_genome_assembly,_chromosome:_1	AUGUSTUS	intron	146320999	146321427	1	-	.	ID=g6427.t1.intron2;Parent=g6427.t1;
OW387023.1_Nowickia_ferox_genome_assembly,_chromosome:_1	AUGUSTUS	CDS	146321428	146321537	1	-	0	ID=g6427.t1.CDS3;Parent=g6427.t1;
OW387023.1_Nowickia_ferox_genome_assembly,_chromosome:_1	AUGUSTUS	exon	146321428	146321537	.	-	.	ID=g6427.t1.exon3;Parent=g6427.t1;
OW387023.1_Nowickia_ferox_genome_assembly,_chromosome:_1	AUGUSTUS	intron	146321538	146324559	1	-	.	ID=g6427.t1.intron3;Parent=g6427.t1;
OW387023.1_Nowickia_ferox_genome_assembly,_chromosome:_1	AUGUSTUS	CDS	146324560	146325402	1	-	0	ID=g6427.t1.CDS4;Parent=g6427.t1;
OW387023.1_Nowickia_ferox_genome_assembly,_chromosome:_1	AUGUSTUS	exon	146324560	146325402	.	-	.	ID=g6427.t1.exon4;Parent=g6427.t1;
OW387023.1_Nowickia_ferox_genome_assembly,_chromosome:_1	AUGUSTUS	start_codon	146325400	146325402	.	-	0	ID=g6427.t1.start1;Parent=g6427.t1;
OW387023.1_Nowickia_ferox_genome_assembly,_chromosome:_1	AUGUSTUS	gene	146331174	146353651	.	+	.	ID=g6428;
OW387023.1_Nowickia_ferox_genome_assembly,_chromosome:_1	AUGUSTUS	mRNA	146331174	146353651	1	+	.	ID=g6428.t1;Parent=g6428;
OW387023.1_Nowickia_ferox_genome_assembly,_chromosome:_1	AUGUSTUS	start_codon	146331174	146331176	.	+	0	ID=g6428.t1.start1;Parent=g6428.t1;
OW387023.1_Nowickia_ferox_genome_assembly,_chromosome:_1	AUGUSTUS	CDS	146331174	146331329	1	+	0	ID=g6428.t1.CDS1;Parent=g6428.t1;
OW387023.1_Nowickia_ferox_genome_assembly,_chromosome:_1	AUGUSTUS	exon	146331174	146331329	.	+	.	ID=g6428.t1.exon1;Parent=g6428.t1;
OW387023.1_Nowickia_ferox_genome_assembly,_chromosome:_1	AUGUSTUS	intron	146331330	146331391	1	+	.	ID=g6428.t1.intron1;Parent=g6428.t1;
OW387023.1_Nowickia_ferox_genome_assembly,_chromosome:_1	AUGUSTUS	CDS	146331392	146331522	1	+	0	ID=g6428.t1.CDS2;Parent=g6428.t1;
OW387023.1_Nowickia_ferox_genome_assembly,_chromosome:_1	AUGUSTUS	exon	146331392	146331522	.	+	.	ID=g6428.t1.exon2;Parent=g6428.t1;
OW387023.1_Nowickia_ferox_genome_assembly,_chromosome:_1	AUGUSTUS	intron	146331523	146349909	1	+	.	ID=g6428.t1.intron2;Parent=g6428.t1;
OW387023.1_Nowickia_ferox_genome_assembly,_chromosome:_1	AUGUSTUS	CDS	146349910	146350033	1	+	1	ID=g6428.t1.CDS3;Parent=g6428.t1;
OW387023.1_Nowickia_ferox_genome_assembly,_chromosome:_1	AUGUSTUS	exon	146349910	146350033	.	+	.	ID=g6428.t1.exon3;Parent=g6428.t1;
OW387023.1_Nowickia_ferox_genome_assembly,_chromosome:_1	AUGUSTUS	intron	146350034	146350830	1	+	.	ID=g6428.t1.intron3;Parent=g6428.t1;
OW387023.1_Nowickia_ferox_genome_assembly,_chromosome:_1	AUGUSTUS	CDS	146350831	146351280	1	+	0	ID=g6428.t1.CDS4;Parent=g6428.t1;
OW387023.1_Nowickia_ferox_genome_assembly,_chromosome:_1	AUGUSTUS	exon	146350831	146351280	.	+	.	ID=g6428.t1.exon4;Parent=g6428.t1;
OW387023.1_Nowickia_ferox_genome_assembly,_chromosome:_1	AUGUSTUS	intron	146351281	146351346	1	+	.	ID=g6428.t1.intron4;Parent=g6428.t1;
OW387023.1_Nowickia_ferox_genome_assembly,_chromosome:_1	AUGUSTUS	CDS	146351347	146351696	1	+	0	ID=g6428.t1.CDS5;Parent=g6428.t1;
OW387023.1_Nowickia_ferox_genome_assembly,_chromosome:_1	AUGUSTUS	exon	146351347	146351696	.	+	.	ID=g6428.t1.exon5;Parent=g6428.t1;
OW387023.1_Nowickia_ferox_genome_assembly,_chromosome:_1	AUGUSTUS	intron	146351697	146353560	1	+	.	ID=g6428.t1.intron5;Parent=g6428.t1;
OW387023.1_Nowickia_ferox_genome_assembly,_chromosome:_1	AUGUSTUS	CDS	146353561	146353651	1	+	1	ID=g6428.t1.CDS6;Parent=g6428.t1;
OW387023.1_Nowickia_ferox_genome_assembly,_chromosome:_1	AUGUSTUS	exon	146353561	146353651	.	+	.	ID=g6428.t1.exon6;Parent=g6428.t1;
OW387023.1_Nowickia_ferox_genome_assembly,_chromosome:_1	AUGUSTUS	stop_codon	146353649	146353651	.	+	0	ID=g6428.t1.stop1;Parent=g6428.t1;
OW387023.1_Nowickia_ferox_genome_assembly,_chromosome:_1	AUGUSTUS	gene	146355295	146359606	.	-	.	ID=g6429;
OW387023.1_Nowickia_ferox_genome_assembly,_chromosome:_1	AUGUSTUS	mRNA	146355295	146359606	1	-	.	ID=g6429.t1;Parent=g6429;
OW387023.1_Nowickia_ferox_genome_assembly,_chromosome:_1	AUGUSTUS	stop_codon	146355295	146355297	.	-	0	ID=g6429.t1.stop1;Parent=g6429.t1;
OW387023.1_Nowickia_ferox_genome_assembly,_chromosome:_1	AUGUSTUS	CDS	146355295	146355462	1	-	0	ID=g6429.t1.CDS1;Parent=g6429.t1;
OW387023.1_Nowickia_ferox_genome_assembly,_chromosome:_1	AUGUSTUS	exon	146355295	146355462	.	-	.	ID=g6429.t1.exon1;Parent=g6429.t1;
OW387023.1_Nowickia_ferox_genome_assembly,_chromosome:_1	AUGUSTUS	intron	146355463	146355535	1	-	.	ID=g6429.t1.intron1;Parent=g6429.t1;
OW387023.1_Nowickia_ferox_genome_assembly,_chromosome:_1	AUGUSTUS	CDS	146355536	146355693	1	-	2	ID=g6429.t1.CDS2;Parent=g6429.t1;
OW387023.1_Nowickia_ferox_genome_assembly,_chromosome:_1	AUGUSTUS	exon	146355536	146355693	.	-	.	ID=g6429.t1.exon2;Parent=g6429.t1;
OW387023.1_Nowickia_ferox_genome_assembly,_chromosome:_1	AUGUSTUS	intron	146355694	146355791	1	-	.	ID=g6429.t1.intron2;Parent=g6429.t1;
OW387023.1_Nowickia_ferox_genome_assembly,_chromosome:_1	AUGUSTUS	CDS	146355792	146355877	1	-	1	ID=g6429.t1.CDS3;Parent=g6429.t1;
OW387023.1_Nowickia_ferox_genome_assembly,_chromosome:_1	AUGUSTUS	exon	146355792	146355877	.	-	.	ID=g6429.t1.exon3;Parent=g6429.t1;
OW387023.1_Nowickia_ferox_genome_assembly,_chromosome:_1	AUGUSTUS	intron	146355878	146355946	1	-	.	ID=g6429.t1.intron3;Parent=g6429.t1;
OW387023.1_Nowickia_ferox_genome_assembly,_chromosome:_1	AUGUSTUS	CDS	146355947	146356099	1	-	1	ID=g6429.t1.CDS4;Parent=g6429.t1;
OW387023.1_Nowickia_ferox_genome_assembly,_chromosome:_1	AUGUSTUS	exon	146355947	146356099	.	-	.	ID=g6429.t1.exon4;Parent=g6429.t1;
OW387023.1_Nowickia_ferox_genome_assembly,_chromosome:_1	AUGUSTUS	intron	146356100	146356162	1	-	.	ID=g6429.t1.intron4;Parent=g6429.t1;
OW387023.1_Nowickia_ferox_genome_assembly,_chromosome:_1	AUGUSTUS	CDS	146356163	146356278	1	-	0	ID=g6429.t1.CDS5;Parent=g6429.t1;
OW387023.1_Nowickia_ferox_genome_assembly,_chromosome:_1	AUGUSTUS	exon	146356163	146356278	.	-	.	ID=g6429.t1.exon5;Parent=g6429.t1;
OW387023.1_Nowickia_ferox_genome_assembly,_chromosome:_1	AUGUSTUS	intron	146356279	146358938	1	-	.	ID=g6429.t1.intron5;Parent=g6429.t1;
OW387023.1_Nowickia_ferox_genome_assembly,_chromosome:_1	AUGUSTUS	CDS	146358939	146359480	1	-	2	ID=g6429.t1.CDS6;Parent=g6429.t1;
OW387023.1_Nowickia_ferox_genome_assembly,_chromosome:_1	AUGUSTUS	exon	146358939	146359480	.	-	.	ID=g6429.t1.exon6;Parent=g6429.t1;
OW387023.1_Nowickia_ferox_genome_assembly,_chromosome:_1	AUGUSTUS	intron	146359481	146359539	1	-	.	ID=g6429.t1.intron6;Parent=g6429.t1;
OW387023.1_Nowickia_ferox_genome_assembly,_chromosome:_1	AUGUSTUS	CDS	146359540	146359606	1	-	0	ID=g6429.t1.CDS7;Parent=g6429.t1;
OW387023.1_Nowickia_ferox_genome_assembly,_chromosome:_1	AUGUSTUS	exon	146359540	146359606	.	-	.	ID=g6429.t1.exon7;Parent=g6429.t1;
OW387023.1_Nowickia_ferox_genome_assembly,_chromosome:_1	AUGUSTUS	start_codon	146359604	146359606	.	-	0	ID=g6429.t1.start1;Parent=g6429.t1;
OW387023.1_Nowickia_ferox_genome_assembly,_chromosome:_1	AUGUSTUS	gene	146361139	146361713	.	+	.	ID=g6430;
OW387023.1_Nowickia_ferox_genome_assembly,_chromosome:_1	AUGUSTUS	mRNA	146361139	146361713	1	+	.	ID=g6430.t1;Parent=g6430;
OW387023.1_Nowickia_ferox_genome_assembly,_chromosome:_1	AUGUSTUS	start_codon	146361139	146361141	.	+	0	ID=g6430.t1.start1;Parent=g6430.t1;
OW387023.1_Nowickia_ferox_genome_assembly,_chromosome:_1	AUGUSTUS	CDS	146361139	146361275	1	+	0	ID=g6430.t1.CDS1;Parent=g6430.t1;
OW387023.1_Nowickia_ferox_genome_assembly,_chromosome:_1	AUGUSTUS	exon	146361139	146361275	.	+	.	ID=g6430.t1.exon1;Parent=g6430.t1;
OW387023.1_Nowickia_ferox_genome_assembly,_chromosome:_1	AUGUSTUS	intron	146361276	146361358	1	+	.	ID=g6430.t1.intron1;Parent=g6430.t1;
OW387023.1_Nowickia_ferox_genome_assembly,_chromosome:_1	AUGUSTUS	CDS	146361359	146361713	1	+	1	ID=g6430.t1.CDS2;Parent=g6430.t1;
OW387023.1_Nowickia_ferox_genome_assembly,_chromosome:_1	AUGUSTUS	exon	146361359	146361713	.	+	.	ID=g6430.t1.exon2;Parent=g6430.t1;
OW387023.1_Nowickia_ferox_genome_assembly,_chromosome:_1	AUGUSTUS	stop_codon	146361711	146361713	.	+	0	ID=g6430.t1.stop1;Parent=g6430.t1;
OW387023.1_Nowickia_ferox_genome_assembly,_chromosome:_1	AUGUSTUS	gene	146362480	146363711	.	+	.	ID=g6431;
OW387023.1_Nowickia_ferox_genome_assembly,_chromosome:_1	AUGUSTUS	mRNA	146362480	146363711	0.96	+	.	ID=g6431.t1;Parent=g6431;
OW387023.1_Nowickia_ferox_genome_assembly,_chromosome:_1	AUGUSTUS	start_codon	146362480	146362482	.	+	0	ID=g6431.t1.start1;Parent=g6431.t1;
OW387023.1_Nowickia_ferox_genome_assembly,_chromosome:_1	AUGUSTUS	CDS	146362480	146362580	1	+	0	ID=g6431.t1.CDS1;Parent=g6431.t1;
OW387023.1_Nowickia_ferox_genome_assembly,_chromosome:_1	AUGUSTUS	exon	146362480	146362580	.	+	.	ID=g6431.t1.exon1;Parent=g6431.t1;
OW387023.1_Nowickia_ferox_genome_assembly,_chromosome:_1	AUGUSTUS	intron	146362581	146362690	1	+	.	ID=g6431.t1.intron1;Parent=g6431.t1;
OW387023.1_Nowickia_ferox_genome_assembly,_chromosome:_1	AUGUSTUS	CDS	146362691	146362837	1	+	1	ID=g6431.t1.CDS2;Parent=g6431.t1;
OW387023.1_Nowickia_ferox_genome_assembly,_chromosome:_1	AUGUSTUS	exon	146362691	146362837	.	+	.	ID=g6431.t1.exon2;Parent=g6431.t1;
OW387023.1_Nowickia_ferox_genome_assembly,_chromosome:_1	AUGUSTUS	intron	146362838	146363543	1	+	.	ID=g6431.t1.intron2;Parent=g6431.t1;
OW387023.1_Nowickia_ferox_genome_assembly,_chromosome:_1	AUGUSTUS	CDS	146363544	146363580	1	+	1	ID=g6431.t1.CDS3;Parent=g6431.t1;
OW387023.1_Nowickia_ferox_genome_assembly,_chromosome:_1	AUGUSTUS	exon	146363544	146363580	.	+	.	ID=g6431.t1.exon3;Parent=g6431.t1;
OW387023.1_Nowickia_ferox_genome_assembly,_chromosome:_1	AUGUSTUS	intron	146363581	146363657	1	+	.	ID=g6431.t1.intron3;Parent=g6431.t1;
OW387023.1_Nowickia_ferox_genome_assembly,_chromosome:_1	AUGUSTUS	CDS	146363658	146363711	0.96	+	0	ID=g6431.t1.CDS4;Parent=g6431.t1;
OW387023.1_Nowickia_ferox_genome_assembly,_chromosome:_1	AUGUSTUS	exon	146363658	146363711	.	+	.	ID=g6431.t1.exon4;Parent=g6431.t1;
OW387023.1_Nowickia_ferox_genome_assembly,_chromosome:_1	AUGUSTUS	stop_codon	146363709	146363711	.	+	0	ID=g6431.t1.stop1;Parent=g6431.t1;
OW387023.1_Nowickia_ferox_genome_assembly,_chromosome:_1	AUGUSTUS	gene	146364330	146367137	.	-	.	ID=g6432;
OW387023.1_Nowickia_ferox_genome_assembly,_chromosome:_1	AUGUSTUS	mRNA	146364330	146366888	1	-	.	ID=g6432.t1;Parent=g6432;
OW387023.1_Nowickia_ferox_genome_assembly,_chromosome:_1	AUGUSTUS	stop_codon	146364330	146364332	.	-	0	ID=g6432.t1.stop1;Parent=g6432.t1;
OW387023.1_Nowickia_ferox_genome_assembly,_chromosome:_1	AUGUSTUS	CDS	146364330	146364404	1	-	0	ID=g6432.t1.CDS1;Parent=g6432.t1;
OW387023.1_Nowickia_ferox_genome_assembly,_chromosome:_1	AUGUSTUS	exon	146364330	146364404	.	-	.	ID=g6432.t1.exon1;Parent=g6432.t1;
OW387023.1_Nowickia_ferox_genome_assembly,_chromosome:_1	AUGUSTUS	intron	146364405	146364461	1	-	.	ID=g6432.t1.intron1;Parent=g6432.t1;
OW387023.1_Nowickia_ferox_genome_assembly,_chromosome:_1	AUGUSTUS	CDS	146364462	146364620	1	-	0	ID=g6432.t1.CDS2;Parent=g6432.t1;
OW387023.1_Nowickia_ferox_genome_assembly,_chromosome:_1	AUGUSTUS	exon	146364462	146364620	.	-	.	ID=g6432.t1.exon2;Parent=g6432.t1;
OW387023.1_Nowickia_ferox_genome_assembly,_chromosome:_1	AUGUSTUS	intron	146364621	146366174	1	-	.	ID=g6432.t1.intron2;Parent=g6432.t1;
OW387023.1_Nowickia_ferox_genome_assembly,_chromosome:_1	AUGUSTUS	CDS	146366175	146366888	1	-	0	ID=g6432.t1.CDS3;Parent=g6432.t1;
OW387023.1_Nowickia_ferox_genome_assembly,_chromosome:_1	AUGUSTUS	exon	146366175	146366888	.	-	.	ID=g6432.t1.exon3;Parent=g6432.t1;
OW387023.1_Nowickia_ferox_genome_assembly,_chromosome:_1	AUGUSTUS	start_codon	146366886	146366888	.	-	0	ID=g6432.t1.start1;Parent=g6432.t1;
OW387023.1_Nowickia_ferox_genome_assembly,_chromosome:_1	GeneMark.hmm3	mRNA	146364330	146367137	.	-	.	ID=g6432.t2;Parent=g6432;
OW387023.1_Nowickia_ferox_genome_assembly,_chromosome:_1	GeneMark.hmm3	stop_codon	146364330	146364332	.	-	0	ID=g6432.t2.stop1;Parent=g6432.t2;
OW387023.1_Nowickia_ferox_genome_assembly,_chromosome:_1	GeneMark.hmm3	CDS	146364330	146364404	.	-	0	ID=g6432.t2.CDS1;Parent=g6432.t2;
OW387023.1_Nowickia_ferox_genome_assembly,_chromosome:_1	GeneMark.hmm3	exon	146364330	146364404	0	-	.	ID=g6432.t2.exon1;Parent=g6432.t2;
OW387023.1_Nowickia_ferox_genome_assembly,_chromosome:_1	GeneMark.hmm3	intron	146364405	146364461	.	-	0	ID=g6432.t2.intron1;Parent=g6432.t2;
OW387023.1_Nowickia_ferox_genome_assembly,_chromosome:_1	GeneMark.hmm3	CDS	146364462	146364620	.	-	0	ID=g6432.t2.CDS2;Parent=g6432.t2;
OW387023.1_Nowickia_ferox_genome_assembly,_chromosome:_1	GeneMark.hmm3	exon	146364462	146364620	0	-	.	ID=g6432.t2.exon2;Parent=g6432.t2;
OW387023.1_Nowickia_ferox_genome_assembly,_chromosome:_1	GeneMark.hmm3	intron	146364621	146366174	.	-	0	ID=g6432.t2.intron2;Parent=g6432.t2;
OW387023.1_Nowickia_ferox_genome_assembly,_chromosome:_1	GeneMark.hmm3	CDS	146366175	146367137	.	-	0	ID=g6432.t2.CDS3;Parent=g6432.t2;
OW387023.1_Nowickia_ferox_genome_assembly,_chromosome:_1	GeneMark.hmm3	exon	146366175	146367137	0	-	.	ID=g6432.t2.exon3;Parent=g6432.t2;
OW387023.1_Nowickia_ferox_genome_assembly,_chromosome:_1	GeneMark.hmm3	start_codon	146367135	146367137	.	-	0	ID=g6432.t2.start1;Parent=g6432.t2;
OW387023.1_Nowickia_ferox_genome_assembly,_chromosome:_1	AUGUSTUS	gene	146368662	146373727	.	+	.	ID=g6433;
OW387023.1_Nowickia_ferox_genome_assembly,_chromosome:_1	AUGUSTUS	mRNA	146368662	146373727	1	+	.	ID=g6433.t1;Parent=g6433;
OW387023.1_Nowickia_ferox_genome_assembly,_chromosome:_1	AUGUSTUS	start_codon	146368662	146368664	.	+	0	ID=g6433.t1.start1;Parent=g6433.t1;
OW387023.1_Nowickia_ferox_genome_assembly,_chromosome:_1	AUGUSTUS	CDS	146368662	146368697	1	+	0	ID=g6433.t1.CDS1;Parent=g6433.t1;
OW387023.1_Nowickia_ferox_genome_assembly,_chromosome:_1	AUGUSTUS	exon	146368662	146368697	.	+	.	ID=g6433.t1.exon1;Parent=g6433.t1;
OW387023.1_Nowickia_ferox_genome_assembly,_chromosome:_1	AUGUSTUS	intron	146368698	146369627	1	+	.	ID=g6433.t1.intron1;Parent=g6433.t1;
OW387023.1_Nowickia_ferox_genome_assembly,_chromosome:_1	AUGUSTUS	CDS	146369628	146369675	1	+	0	ID=g6433.t1.CDS2;Parent=g6433.t1;
OW387023.1_Nowickia_ferox_genome_assembly,_chromosome:_1	AUGUSTUS	exon	146369628	146369675	.	+	.	ID=g6433.t1.exon2;Parent=g6433.t1;
OW387023.1_Nowickia_ferox_genome_assembly,_chromosome:_1	AUGUSTUS	intron	146369676	146369752	1	+	.	ID=g6433.t1.intron2;Parent=g6433.t1;
OW387023.1_Nowickia_ferox_genome_assembly,_chromosome:_1	AUGUSTUS	CDS	146369753	146370032	1	+	0	ID=g6433.t1.CDS3;Parent=g6433.t1;
OW387023.1_Nowickia_ferox_genome_assembly,_chromosome:_1	AUGUSTUS	exon	146369753	146370032	.	+	.	ID=g6433.t1.exon3;Parent=g6433.t1;
OW387023.1_Nowickia_ferox_genome_assembly,_chromosome:_1	AUGUSTUS	intron	146370033	146372784	1	+	.	ID=g6433.t1.intron3;Parent=g6433.t1;
OW387023.1_Nowickia_ferox_genome_assembly,_chromosome:_1	AUGUSTUS	CDS	146372785	146373025	1	+	2	ID=g6433.t1.CDS4;Parent=g6433.t1;
OW387023.1_Nowickia_ferox_genome_assembly,_chromosome:_1	AUGUSTUS	exon	146372785	146373025	.	+	.	ID=g6433.t1.exon4;Parent=g6433.t1;
OW387023.1_Nowickia_ferox_genome_assembly,_chromosome:_1	AUGUSTUS	intron	146373026	146373106	1	+	.	ID=g6433.t1.intron4;Parent=g6433.t1;
OW387023.1_Nowickia_ferox_genome_assembly,_chromosome:_1	AUGUSTUS	CDS	146373107	146373225	1	+	1	ID=g6433.t1.CDS5;Parent=g6433.t1;
OW387023.1_Nowickia_ferox_genome_assembly,_chromosome:_1	AUGUSTUS	exon	146373107	146373225	.	+	.	ID=g6433.t1.exon5;Parent=g6433.t1;
OW387023.1_Nowickia_ferox_genome_assembly,_chromosome:_1	AUGUSTUS	intron	146373226	146373303	1	+	.	ID=g6433.t1.intron5;Parent=g6433.t1;
OW387023.1_Nowickia_ferox_genome_assembly,_chromosome:_1	AUGUSTUS	CDS	146373304	146373612	1	+	2	ID=g6433.t1.CDS6;Parent=g6433.t1;
OW387023.1_Nowickia_ferox_genome_assembly,_chromosome:_1	AUGUSTUS	exon	146373304	146373612	.	+	.	ID=g6433.t1.exon6;Parent=g6433.t1;
OW387023.1_Nowickia_ferox_genome_assembly,_chromosome:_1	AUGUSTUS	intron	146373613	146373674	1	+	.	ID=g6433.t1.intron6;Parent=g6433.t1;
OW387023.1_Nowickia_ferox_genome_assembly,_chromosome:_1	AUGUSTUS	CDS	146373675	146373727	1	+	2	ID=g6433.t1.CDS7;Parent=g6433.t1;
OW387023.1_Nowickia_ferox_genome_assembly,_chromosome:_1	AUGUSTUS	exon	146373675	146373727	.	+	.	ID=g6433.t1.exon7;Parent=g6433.t1;
OW387023.1_Nowickia_ferox_genome_assembly,_chromosome:_1	AUGUSTUS	stop_codon	146373725	146373727	.	+	0	ID=g6433.t1.stop1;Parent=g6433.t1;
OW387023.1_Nowickia_ferox_genome_assembly,_chromosome:_1	AUGUSTUS	mRNA	146369514	146373727	0.96	+	.	ID=g6433.t2;Parent=g6433;
OW387023.1_Nowickia_ferox_genome_assembly,_chromosome:_1	AUGUSTUS	start_codon	146369514	146369516	.	+	0	ID=g6433.t2.start1;Parent=g6433.t2;
OW387023.1_Nowickia_ferox_genome_assembly,_chromosome:_1	AUGUSTUS	CDS	146369514	146369543	0.96	+	0	ID=g6433.t2.CDS1;Parent=g6433.t2;
OW387023.1_Nowickia_ferox_genome_assembly,_chromosome:_1	AUGUSTUS	exon	146369514	146369543	.	+	.	ID=g6433.t2.exon1;Parent=g6433.t2;
OW387023.1_Nowickia_ferox_genome_assembly,_chromosome:_1	AUGUSTUS	intron	146369544	146369627	0.98	+	.	ID=g6433.t2.intron1;Parent=g6433.t2;
OW387023.1_Nowickia_ferox_genome_assembly,_chromosome:_1	AUGUSTUS	CDS	146369628	146369675	1	+	0	ID=g6433.t2.CDS2;Parent=g6433.t2;
OW387023.1_Nowickia_ferox_genome_assembly,_chromosome:_1	AUGUSTUS	exon	146369628	146369675	.	+	.	ID=g6433.t2.exon2;Parent=g6433.t2;
OW387023.1_Nowickia_ferox_genome_assembly,_chromosome:_1	AUGUSTUS	intron	146369676	146369752	1	+	.	ID=g6433.t2.intron2;Parent=g6433.t2;
OW387023.1_Nowickia_ferox_genome_assembly,_chromosome:_1	AUGUSTUS	CDS	146369753	146370032	1	+	0	ID=g6433.t2.CDS3;Parent=g6433.t2;
OW387023.1_Nowickia_ferox_genome_assembly,_chromosome:_1	AUGUSTUS	exon	146369753	146370032	.	+	.	ID=g6433.t2.exon3;Parent=g6433.t2;
OW387023.1_Nowickia_ferox_genome_assembly,_chromosome:_1	AUGUSTUS	intron	146370033	146372784	1	+	.	ID=g6433.t2.intron3;Parent=g6433.t2;
OW387023.1_Nowickia_ferox_genome_assembly,_chromosome:_1	AUGUSTUS	CDS	146372785	146373025	1	+	2	ID=g6433.t2.CDS4;Parent=g6433.t2;
OW387023.1_Nowickia_ferox_genome_assembly,_chromosome:_1	AUGUSTUS	exon	146372785	146373025	.	+	.	ID=g6433.t2.exon4;Parent=g6433.t2;
OW387023.1_Nowickia_ferox_genome_assembly,_chromosome:_1	AUGUSTUS	intron	146373026	146373106	1	+	.	ID=g6433.t2.intron4;Parent=g6433.t2;
OW387023.1_Nowickia_ferox_genome_assembly,_chromosome:_1	AUGUSTUS	CDS	146373107	146373225	1	+	1	ID=g6433.t2.CDS5;Parent=g6433.t2;
OW387023.1_Nowickia_ferox_genome_assembly,_chromosome:_1	AUGUSTUS	exon	146373107	146373225	.	+	.	ID=g6433.t2.exon5;Parent=g6433.t2;
OW387023.1_Nowickia_ferox_genome_assembly,_chromosome:_1	AUGUSTUS	intron	146373226	146373303	1	+	.	ID=g6433.t2.intron5;Parent=g6433.t2;
OW387023.1_Nowickia_ferox_genome_assembly,_chromosome:_1	AUGUSTUS	CDS	146373304	146373612	1	+	2	ID=g6433.t2.CDS6;Parent=g6433.t2;
OW387023.1_Nowickia_ferox_genome_assembly,_chromosome:_1	AUGUSTUS	exon	146373304	146373612	.	+	.	ID=g6433.t2.exon6;Parent=g6433.t2;
OW387023.1_Nowickia_ferox_genome_assembly,_chromosome:_1	AUGUSTUS	intron	146373613	146373674	1	+	.	ID=g6433.t2.intron6;Parent=g6433.t2;
OW387023.1_Nowickia_ferox_genome_assembly,_chromosome:_1	AUGUSTUS	CDS	146373675	146373727	1	+	2	ID=g6433.t2.CDS7;Parent=g6433.t2;
OW387023.1_Nowickia_ferox_genome_assembly,_chromosome:_1	AUGUSTUS	exon	146373675	146373727	.	+	.	ID=g6433.t2.exon7;Parent=g6433.t2;
OW387023.1_Nowickia_ferox_genome_assembly,_chromosome:_1	AUGUSTUS	stop_codon	146373725	146373727	.	+	0	ID=g6433.t2.stop1;Parent=g6433.t2;
OW387023.1_Nowickia_ferox_genome_assembly,_chromosome:_1	AUGUSTUS	gene	146396837	146413741	.	+	.	ID=g6434;
OW387023.1_Nowickia_ferox_genome_assembly,_chromosome:_1	AUGUSTUS	mRNA	146396837	146413741	1	+	.	ID=g6434.t1;Parent=g6434;
OW387023.1_Nowickia_ferox_genome_assembly,_chromosome:_1	AUGUSTUS	start_codon	146396837	146396839	.	+	0	ID=g6434.t1.start1;Parent=g6434.t1;
OW387023.1_Nowickia_ferox_genome_assembly,_chromosome:_1	AUGUSTUS	CDS	146396837	146397118	1	+	0	ID=g6434.t1.CDS1;Parent=g6434.t1;
OW387023.1_Nowickia_ferox_genome_assembly,_chromosome:_1	AUGUSTUS	exon	146396837	146397118	.	+	.	ID=g6434.t1.exon1;Parent=g6434.t1;
OW387023.1_Nowickia_ferox_genome_assembly,_chromosome:_1	AUGUSTUS	intron	146397119	146407258	1	+	.	ID=g6434.t1.intron1;Parent=g6434.t1;
OW387023.1_Nowickia_ferox_genome_assembly,_chromosome:_1	AUGUSTUS	CDS	146407259	146407414	1	+	0	ID=g6434.t1.CDS2;Parent=g6434.t1;
OW387023.1_Nowickia_ferox_genome_assembly,_chromosome:_1	AUGUSTUS	exon	146407259	146407414	.	+	.	ID=g6434.t1.exon2;Parent=g6434.t1;
OW387023.1_Nowickia_ferox_genome_assembly,_chromosome:_1	AUGUSTUS	intron	146407415	146407487	1	+	.	ID=g6434.t1.intron2;Parent=g6434.t1;
OW387023.1_Nowickia_ferox_genome_assembly,_chromosome:_1	AUGUSTUS	CDS	146407488	146407664	1	+	0	ID=g6434.t1.CDS3;Parent=g6434.t1;
OW387023.1_Nowickia_ferox_genome_assembly,_chromosome:_1	AUGUSTUS	exon	146407488	146407664	.	+	.	ID=g6434.t1.exon3;Parent=g6434.t1;
OW387023.1_Nowickia_ferox_genome_assembly,_chromosome:_1	AUGUSTUS	intron	146407665	146407785	1	+	.	ID=g6434.t1.intron3;Parent=g6434.t1;
OW387023.1_Nowickia_ferox_genome_assembly,_chromosome:_1	AUGUSTUS	CDS	146407786	146407858	1	+	0	ID=g6434.t1.CDS4;Parent=g6434.t1;
OW387023.1_Nowickia_ferox_genome_assembly,_chromosome:_1	AUGUSTUS	exon	146407786	146407858	.	+	.	ID=g6434.t1.exon4;Parent=g6434.t1;
OW387023.1_Nowickia_ferox_genome_assembly,_chromosome:_1	AUGUSTUS	intron	146407859	146410199	1	+	.	ID=g6434.t1.intron4;Parent=g6434.t1;
OW387023.1_Nowickia_ferox_genome_assembly,_chromosome:_1	AUGUSTUS	CDS	146410200	146410377	1	+	2	ID=g6434.t1.CDS5;Parent=g6434.t1;
OW387023.1_Nowickia_ferox_genome_assembly,_chromosome:_1	AUGUSTUS	exon	146410200	146410377	.	+	.	ID=g6434.t1.exon5;Parent=g6434.t1;
OW387023.1_Nowickia_ferox_genome_assembly,_chromosome:_1	AUGUSTUS	intron	146410378	146411551	1	+	.	ID=g6434.t1.intron5;Parent=g6434.t1;
OW387023.1_Nowickia_ferox_genome_assembly,_chromosome:_1	AUGUSTUS	CDS	146411552	146411677	1	+	1	ID=g6434.t1.CDS6;Parent=g6434.t1;
OW387023.1_Nowickia_ferox_genome_assembly,_chromosome:_1	AUGUSTUS	exon	146411552	146411677	.	+	.	ID=g6434.t1.exon6;Parent=g6434.t1;
OW387023.1_Nowickia_ferox_genome_assembly,_chromosome:_1	AUGUSTUS	intron	146411678	146413653	1	+	.	ID=g6434.t1.intron6;Parent=g6434.t1;
OW387023.1_Nowickia_ferox_genome_assembly,_chromosome:_1	AUGUSTUS	CDS	146413654	146413741	1	+	1	ID=g6434.t1.CDS7;Parent=g6434.t1;
OW387023.1_Nowickia_ferox_genome_assembly,_chromosome:_1	AUGUSTUS	exon	146413654	146413741	.	+	.	ID=g6434.t1.exon7;Parent=g6434.t1;
OW387023.1_Nowickia_ferox_genome_assembly,_chromosome:_1	AUGUSTUS	stop_codon	146413739	146413741	.	+	0	ID=g6434.t1.stop1;Parent=g6434.t1;
OW387023.1_Nowickia_ferox_genome_assembly,_chromosome:_1	AUGUSTUS	gene	146417270	146418175	.	+	.	ID=g6435;
OW387023.1_Nowickia_ferox_genome_assembly,_chromosome:_1	AUGUSTUS	mRNA	146417270	146418175	1	+	.	ID=g6435.t1;Parent=g6435;
OW387023.1_Nowickia_ferox_genome_assembly,_chromosome:_1	AUGUSTUS	start_codon	146417270	146417272	.	+	0	ID=g6435.t1.start1;Parent=g6435.t1;
OW387023.1_Nowickia_ferox_genome_assembly,_chromosome:_1	AUGUSTUS	CDS	146417270	146417869	1	+	0	ID=g6435.t1.CDS1;Parent=g6435.t1;
OW387023.1_Nowickia_ferox_genome_assembly,_chromosome:_1	AUGUSTUS	exon	146417270	146417869	.	+	.	ID=g6435.t1.exon1;Parent=g6435.t1;
OW387023.1_Nowickia_ferox_genome_assembly,_chromosome:_1	AUGUSTUS	intron	146417870	146417956	1	+	.	ID=g6435.t1.intron1;Parent=g6435.t1;
OW387023.1_Nowickia_ferox_genome_assembly,_chromosome:_1	AUGUSTUS	CDS	146417957	146418175	1	+	0	ID=g6435.t1.CDS2;Parent=g6435.t1;
OW387023.1_Nowickia_ferox_genome_assembly,_chromosome:_1	AUGUSTUS	exon	146417957	146418175	.	+	.	ID=g6435.t1.exon2;Parent=g6435.t1;
OW387023.1_Nowickia_ferox_genome_assembly,_chromosome:_1	AUGUSTUS	stop_codon	146418173	146418175	.	+	0	ID=g6435.t1.stop1;Parent=g6435.t1;
OW387023.1_Nowickia_ferox_genome_assembly,_chromosome:_1	AUGUSTUS	gene	146499105	146517488	.	+	.	ID=g6436;
OW387023.1_Nowickia_ferox_genome_assembly,_chromosome:_1	AUGUSTUS	mRNA	146499105	146517488	1	+	.	ID=g6436.t1;Parent=g6436;
OW387023.1_Nowickia_ferox_genome_assembly,_chromosome:_1	AUGUSTUS	start_codon	146499105	146499107	.	+	0	ID=g6436.t1.start1;Parent=g6436.t1;
OW387023.1_Nowickia_ferox_genome_assembly,_chromosome:_1	AUGUSTUS	CDS	146499105	146501051	1	+	0	ID=g6436.t1.CDS1;Parent=g6436.t1;
OW387023.1_Nowickia_ferox_genome_assembly,_chromosome:_1	AUGUSTUS	exon	146499105	146501051	.	+	.	ID=g6436.t1.exon1;Parent=g6436.t1;
OW387023.1_Nowickia_ferox_genome_assembly,_chromosome:_1	AUGUSTUS	intron	146501052	146510022	1	+	.	ID=g6436.t1.intron1;Parent=g6436.t1;
OW387023.1_Nowickia_ferox_genome_assembly,_chromosome:_1	AUGUSTUS	CDS	146510023	146510184	1	+	0	ID=g6436.t1.CDS2;Parent=g6436.t1;
OW387023.1_Nowickia_ferox_genome_assembly,_chromosome:_1	AUGUSTUS	exon	146510023	146510184	.	+	.	ID=g6436.t1.exon2;Parent=g6436.t1;
OW387023.1_Nowickia_ferox_genome_assembly,_chromosome:_1	AUGUSTUS	intron	146510185	146515928	1	+	.	ID=g6436.t1.intron2;Parent=g6436.t1;
OW387023.1_Nowickia_ferox_genome_assembly,_chromosome:_1	AUGUSTUS	CDS	146515929	146517488	1	+	0	ID=g6436.t1.CDS3;Parent=g6436.t1;
OW387023.1_Nowickia_ferox_genome_assembly,_chromosome:_1	AUGUSTUS	exon	146515929	146517488	.	+	.	ID=g6436.t1.exon3;Parent=g6436.t1;
OW387023.1_Nowickia_ferox_genome_assembly,_chromosome:_1	AUGUSTUS	stop_codon	146517486	146517488	.	+	0	ID=g6436.t1.stop1;Parent=g6436.t1;
OW387023.1_Nowickia_ferox_genome_assembly,_chromosome:_1	AUGUSTUS	gene	146547853	146548260	.	-	.	ID=g6437;
OW387023.1_Nowickia_ferox_genome_assembly,_chromosome:_1	AUGUSTUS	mRNA	146547853	146548260	0.69	-	.	ID=g6437.t1;Parent=g6437;
OW387023.1_Nowickia_ferox_genome_assembly,_chromosome:_1	AUGUSTUS	stop_codon	146547853	146547855	.	-	0	ID=g6437.t1.stop1;Parent=g6437.t1;
OW387023.1_Nowickia_ferox_genome_assembly,_chromosome:_1	AUGUSTUS	CDS	146547853	146548260	0.69	-	0	ID=g6437.t1.CDS1;Parent=g6437.t1;
OW387023.1_Nowickia_ferox_genome_assembly,_chromosome:_1	AUGUSTUS	exon	146547853	146548260	.	-	.	ID=g6437.t1.exon1;Parent=g6437.t1;
OW387023.1_Nowickia_ferox_genome_assembly,_chromosome:_1	AUGUSTUS	start_codon	146548258	146548260	.	-	0	ID=g6437.t1.start1;Parent=g6437.t1;
OW387023.1_Nowickia_ferox_genome_assembly,_chromosome:_1	AUGUSTUS	gene	146548423	146558490	.	-	.	ID=g6438;
OW387023.1_Nowickia_ferox_genome_assembly,_chromosome:_1	AUGUSTUS	mRNA	146548423	146558490	1	-	.	ID=g6438.t1;Parent=g6438;
OW387023.1_Nowickia_ferox_genome_assembly,_chromosome:_1	AUGUSTUS	stop_codon	146548423	146548425	.	-	0	ID=g6438.t1.stop1;Parent=g6438.t1;
OW387023.1_Nowickia_ferox_genome_assembly,_chromosome:_1	AUGUSTUS	CDS	146548423	146549193	1	-	0	ID=g6438.t1.CDS1;Parent=g6438.t1;
OW387023.1_Nowickia_ferox_genome_assembly,_chromosome:_1	AUGUSTUS	exon	146548423	146549193	.	-	.	ID=g6438.t1.exon1;Parent=g6438.t1;
OW387023.1_Nowickia_ferox_genome_assembly,_chromosome:_1	AUGUSTUS	intron	146549194	146550337	1	-	.	ID=g6438.t1.intron1;Parent=g6438.t1;
OW387023.1_Nowickia_ferox_genome_assembly,_chromosome:_1	AUGUSTUS	CDS	146550338	146550460	1	-	0	ID=g6438.t1.CDS2;Parent=g6438.t1;
OW387023.1_Nowickia_ferox_genome_assembly,_chromosome:_1	AUGUSTUS	exon	146550338	146550460	.	-	.	ID=g6438.t1.exon2;Parent=g6438.t1;
OW387023.1_Nowickia_ferox_genome_assembly,_chromosome:_1	AUGUSTUS	intron	146550461	146558047	1	-	.	ID=g6438.t1.intron2;Parent=g6438.t1;
OW387023.1_Nowickia_ferox_genome_assembly,_chromosome:_1	AUGUSTUS	CDS	146558048	146558116	1	-	0	ID=g6438.t1.CDS3;Parent=g6438.t1;
OW387023.1_Nowickia_ferox_genome_assembly,_chromosome:_1	AUGUSTUS	exon	146558048	146558116	.	-	.	ID=g6438.t1.exon3;Parent=g6438.t1;
OW387023.1_Nowickia_ferox_genome_assembly,_chromosome:_1	AUGUSTUS	intron	146558117	146558181	1	-	.	ID=g6438.t1.intron3;Parent=g6438.t1;
OW387023.1_Nowickia_ferox_genome_assembly,_chromosome:_1	AUGUSTUS	CDS	146558182	146558490	1	-	0	ID=g6438.t1.CDS4;Parent=g6438.t1;
OW387023.1_Nowickia_ferox_genome_assembly,_chromosome:_1	AUGUSTUS	exon	146558182	146558490	.	-	.	ID=g6438.t1.exon4;Parent=g6438.t1;
OW387023.1_Nowickia_ferox_genome_assembly,_chromosome:_1	AUGUSTUS	start_codon	146558488	146558490	.	-	0	ID=g6438.t1.start1;Parent=g6438.t1;
OW387023.1_Nowickia_ferox_genome_assembly,_chromosome:_1	AUGUSTUS	gene	146587440	146615006	.	+	.	ID=g6439;
OW387023.1_Nowickia_ferox_genome_assembly,_chromosome:_1	AUGUSTUS	mRNA	146587440	146615006	0.98	+	.	ID=g6439.t1;Parent=g6439;
OW387023.1_Nowickia_ferox_genome_assembly,_chromosome:_1	AUGUSTUS	start_codon	146587440	146587442	.	+	0	ID=g6439.t1.start1;Parent=g6439.t1;
OW387023.1_Nowickia_ferox_genome_assembly,_chromosome:_1	AUGUSTUS	CDS	146587440	146587832	1	+	0	ID=g6439.t1.CDS1;Parent=g6439.t1;
OW387023.1_Nowickia_ferox_genome_assembly,_chromosome:_1	AUGUSTUS	exon	146587440	146587832	.	+	.	ID=g6439.t1.exon1;Parent=g6439.t1;
OW387023.1_Nowickia_ferox_genome_assembly,_chromosome:_1	AUGUSTUS	intron	146587833	146592471	1	+	.	ID=g6439.t1.intron1;Parent=g6439.t1;
OW387023.1_Nowickia_ferox_genome_assembly,_chromosome:_1	AUGUSTUS	CDS	146592472	146592558	1	+	0	ID=g6439.t1.CDS2;Parent=g6439.t1;
OW387023.1_Nowickia_ferox_genome_assembly,_chromosome:_1	AUGUSTUS	exon	146592472	146592558	.	+	.	ID=g6439.t1.exon2;Parent=g6439.t1;
OW387023.1_Nowickia_ferox_genome_assembly,_chromosome:_1	AUGUSTUS	intron	146592559	146606476	1	+	.	ID=g6439.t1.intron2;Parent=g6439.t1;
OW387023.1_Nowickia_ferox_genome_assembly,_chromosome:_1	AUGUSTUS	CDS	146606477	146606648	0.98	+	0	ID=g6439.t1.CDS3;Parent=g6439.t1;
OW387023.1_Nowickia_ferox_genome_assembly,_chromosome:_1	AUGUSTUS	exon	146606477	146606648	.	+	.	ID=g6439.t1.exon3;Parent=g6439.t1;
OW387023.1_Nowickia_ferox_genome_assembly,_chromosome:_1	AUGUSTUS	intron	146606649	146613447	0.98	+	.	ID=g6439.t1.intron3;Parent=g6439.t1;
OW387023.1_Nowickia_ferox_genome_assembly,_chromosome:_1	AUGUSTUS	CDS	146613448	146615006	0.98	+	2	ID=g6439.t1.CDS4;Parent=g6439.t1;
OW387023.1_Nowickia_ferox_genome_assembly,_chromosome:_1	AUGUSTUS	exon	146613448	146615006	.	+	.	ID=g6439.t1.exon4;Parent=g6439.t1;
OW387023.1_Nowickia_ferox_genome_assembly,_chromosome:_1	AUGUSTUS	stop_codon	146615004	146615006	.	+	0	ID=g6439.t1.stop1;Parent=g6439.t1;
OW387023.1_Nowickia_ferox_genome_assembly,_chromosome:_1	AUGUSTUS	mRNA	146587440	146606662	0.61	+	.	ID=g6439.t2;Parent=g6439;
OW387023.1_Nowickia_ferox_genome_assembly,_chromosome:_1	AUGUSTUS	start_codon	146587440	146587442	.	+	0	ID=g6439.t2.start1;Parent=g6439.t2;
OW387023.1_Nowickia_ferox_genome_assembly,_chromosome:_1	AUGUSTUS	CDS	146587440	146587832	1	+	0	ID=g6439.t2.CDS1;Parent=g6439.t2;
OW387023.1_Nowickia_ferox_genome_assembly,_chromosome:_1	AUGUSTUS	exon	146587440	146587832	.	+	.	ID=g6439.t2.exon1;Parent=g6439.t2;
OW387023.1_Nowickia_ferox_genome_assembly,_chromosome:_1	AUGUSTUS	intron	146587833	146592471	1	+	.	ID=g6439.t2.intron1;Parent=g6439.t2;
OW387023.1_Nowickia_ferox_genome_assembly,_chromosome:_1	AUGUSTUS	CDS	146592472	146592558	1	+	0	ID=g6439.t2.CDS2;Parent=g6439.t2;
OW387023.1_Nowickia_ferox_genome_assembly,_chromosome:_1	AUGUSTUS	exon	146592472	146592558	.	+	.	ID=g6439.t2.exon2;Parent=g6439.t2;
OW387023.1_Nowickia_ferox_genome_assembly,_chromosome:_1	AUGUSTUS	intron	146592559	146606476	0.98	+	.	ID=g6439.t2.intron2;Parent=g6439.t2;
OW387023.1_Nowickia_ferox_genome_assembly,_chromosome:_1	AUGUSTUS	CDS	146606477	146606662	0.61	+	0	ID=g6439.t2.CDS3;Parent=g6439.t2;
OW387023.1_Nowickia_ferox_genome_assembly,_chromosome:_1	AUGUSTUS	exon	146606477	146606662	.	+	.	ID=g6439.t2.exon3;Parent=g6439.t2;
OW387023.1_Nowickia_ferox_genome_assembly,_chromosome:_1	AUGUSTUS	stop_codon	146606660	146606662	.	+	0	ID=g6439.t2.stop1;Parent=g6439.t2;
OW387023.1_Nowickia_ferox_genome_assembly,_chromosome:_1	AUGUSTUS	gene	146626928	146652854	.	+	.	ID=g6440;
OW387023.1_Nowickia_ferox_genome_assembly,_chromosome:_1	AUGUSTUS	mRNA	146626928	146652854	1	+	.	ID=g6440.t1;Parent=g6440;
OW387023.1_Nowickia_ferox_genome_assembly,_chromosome:_1	AUGUSTUS	start_codon	146626928	146626930	.	+	0	ID=g6440.t1.start1;Parent=g6440.t1;
OW387023.1_Nowickia_ferox_genome_assembly,_chromosome:_1	AUGUSTUS	CDS	146626928	146627165	1	+	0	ID=g6440.t1.CDS1;Parent=g6440.t1;
OW387023.1_Nowickia_ferox_genome_assembly,_chromosome:_1	AUGUSTUS	exon	146626928	146627165	.	+	.	ID=g6440.t1.exon1;Parent=g6440.t1;
OW387023.1_Nowickia_ferox_genome_assembly,_chromosome:_1	AUGUSTUS	intron	146627166	146652483	1	+	.	ID=g6440.t1.intron1;Parent=g6440.t1;
OW387023.1_Nowickia_ferox_genome_assembly,_chromosome:_1	AUGUSTUS	CDS	146652484	146652854	1	+	2	ID=g6440.t1.CDS2;Parent=g6440.t1;
OW387023.1_Nowickia_ferox_genome_assembly,_chromosome:_1	AUGUSTUS	exon	146652484	146652854	.	+	.	ID=g6440.t1.exon2;Parent=g6440.t1;
OW387023.1_Nowickia_ferox_genome_assembly,_chromosome:_1	AUGUSTUS	stop_codon	146652852	146652854	.	+	0	ID=g6440.t1.stop1;Parent=g6440.t1;
OW387023.1_Nowickia_ferox_genome_assembly,_chromosome:_1	AUGUSTUS	gene	146666671	146704889	.	+	.	ID=g6441;
OW387023.1_Nowickia_ferox_genome_assembly,_chromosome:_1	AUGUSTUS	mRNA	146666671	146704889	0.45	+	.	ID=g6441.t1;Parent=g6441;
OW387023.1_Nowickia_ferox_genome_assembly,_chromosome:_1	AUGUSTUS	start_codon	146666671	146666673	.	+	0	ID=g6441.t1.start1;Parent=g6441.t1;
OW387023.1_Nowickia_ferox_genome_assembly,_chromosome:_1	AUGUSTUS	CDS	146666671	146666831	0.45	+	0	ID=g6441.t1.CDS1;Parent=g6441.t1;
OW387023.1_Nowickia_ferox_genome_assembly,_chromosome:_1	AUGUSTUS	exon	146666671	146666831	.	+	.	ID=g6441.t1.exon1;Parent=g6441.t1;
OW387023.1_Nowickia_ferox_genome_assembly,_chromosome:_1	AUGUSTUS	intron	146666832	146668914	1	+	.	ID=g6441.t1.intron1;Parent=g6441.t1;
OW387023.1_Nowickia_ferox_genome_assembly,_chromosome:_1	AUGUSTUS	CDS	146668915	146669097	1	+	1	ID=g6441.t1.CDS2;Parent=g6441.t1;
OW387023.1_Nowickia_ferox_genome_assembly,_chromosome:_1	AUGUSTUS	exon	146668915	146669097	.	+	.	ID=g6441.t1.exon2;Parent=g6441.t1;
OW387023.1_Nowickia_ferox_genome_assembly,_chromosome:_1	AUGUSTUS	intron	146669098	146677181	1	+	.	ID=g6441.t1.intron2;Parent=g6441.t1;
OW387023.1_Nowickia_ferox_genome_assembly,_chromosome:_1	AUGUSTUS	CDS	146677182	146677357	1	+	1	ID=g6441.t1.CDS3;Parent=g6441.t1;
OW387023.1_Nowickia_ferox_genome_assembly,_chromosome:_1	AUGUSTUS	exon	146677182	146677357	.	+	.	ID=g6441.t1.exon3;Parent=g6441.t1;
OW387023.1_Nowickia_ferox_genome_assembly,_chromosome:_1	AUGUSTUS	intron	146677358	146677432	1	+	.	ID=g6441.t1.intron3;Parent=g6441.t1;
OW387023.1_Nowickia_ferox_genome_assembly,_chromosome:_1	AUGUSTUS	CDS	146677433	146677539	1	+	2	ID=g6441.t1.CDS4;Parent=g6441.t1;
OW387023.1_Nowickia_ferox_genome_assembly,_chromosome:_1	AUGUSTUS	exon	146677433	146677539	.	+	.	ID=g6441.t1.exon4;Parent=g6441.t1;
OW387023.1_Nowickia_ferox_genome_assembly,_chromosome:_1	AUGUSTUS	intron	146677540	146687120	1	+	.	ID=g6441.t1.intron4;Parent=g6441.t1;
OW387023.1_Nowickia_ferox_genome_assembly,_chromosome:_1	AUGUSTUS	CDS	146687121	146687309	1	+	0	ID=g6441.t1.CDS5;Parent=g6441.t1;
OW387023.1_Nowickia_ferox_genome_assembly,_chromosome:_1	AUGUSTUS	exon	146687121	146687309	.	+	.	ID=g6441.t1.exon5;Parent=g6441.t1;
OW387023.1_Nowickia_ferox_genome_assembly,_chromosome:_1	AUGUSTUS	intron	146687310	146693085	1	+	.	ID=g6441.t1.intron5;Parent=g6441.t1;
OW387023.1_Nowickia_ferox_genome_assembly,_chromosome:_1	AUGUSTUS	CDS	146693086	146693229	1	+	0	ID=g6441.t1.CDS6;Parent=g6441.t1;
OW387023.1_Nowickia_ferox_genome_assembly,_chromosome:_1	AUGUSTUS	exon	146693086	146693229	.	+	.	ID=g6441.t1.exon6;Parent=g6441.t1;
OW387023.1_Nowickia_ferox_genome_assembly,_chromosome:_1	AUGUSTUS	intron	146693230	146693955	1	+	.	ID=g6441.t1.intron6;Parent=g6441.t1;
OW387023.1_Nowickia_ferox_genome_assembly,_chromosome:_1	AUGUSTUS	CDS	146693956	146694057	1	+	0	ID=g6441.t1.CDS7;Parent=g6441.t1;
OW387023.1_Nowickia_ferox_genome_assembly,_chromosome:_1	AUGUSTUS	exon	146693956	146694057	.	+	.	ID=g6441.t1.exon7;Parent=g6441.t1;
OW387023.1_Nowickia_ferox_genome_assembly,_chromosome:_1	AUGUSTUS	intron	146694058	146704604	1	+	.	ID=g6441.t1.intron7;Parent=g6441.t1;
OW387023.1_Nowickia_ferox_genome_assembly,_chromosome:_1	AUGUSTUS	CDS	146704605	146704889	1	+	0	ID=g6441.t1.CDS8;Parent=g6441.t1;
OW387023.1_Nowickia_ferox_genome_assembly,_chromosome:_1	AUGUSTUS	exon	146704605	146704889	.	+	.	ID=g6441.t1.exon8;Parent=g6441.t1;
OW387023.1_Nowickia_ferox_genome_assembly,_chromosome:_1	AUGUSTUS	stop_codon	146704887	146704889	.	+	0	ID=g6441.t1.stop1;Parent=g6441.t1;
OW387023.1_Nowickia_ferox_genome_assembly,_chromosome:_1	AUGUSTUS	gene	146796633	146797055	.	+	.	ID=g6442;
OW387023.1_Nowickia_ferox_genome_assembly,_chromosome:_1	AUGUSTUS	mRNA	146796633	146797055	1	+	.	ID=g6442.t1;Parent=g6442;
OW387023.1_Nowickia_ferox_genome_assembly,_chromosome:_1	AUGUSTUS	start_codon	146796633	146796635	.	+	0	ID=g6442.t1.start1;Parent=g6442.t1;
OW387023.1_Nowickia_ferox_genome_assembly,_chromosome:_1	AUGUSTUS	CDS	146796633	146797055	1	+	0	ID=g6442.t1.CDS1;Parent=g6442.t1;
OW387023.1_Nowickia_ferox_genome_assembly,_chromosome:_1	AUGUSTUS	exon	146796633	146797055	.	+	.	ID=g6442.t1.exon1;Parent=g6442.t1;
OW387023.1_Nowickia_ferox_genome_assembly,_chromosome:_1	AUGUSTUS	stop_codon	146797053	146797055	.	+	0	ID=g6442.t1.stop1;Parent=g6442.t1;
OW387023.1_Nowickia_ferox_genome_assembly,_chromosome:_1	AUGUSTUS	gene	146811511	146887309	.	-	.	ID=g6443;
OW387023.1_Nowickia_ferox_genome_assembly,_chromosome:_1	AUGUSTUS	mRNA	146811511	146887309	1	-	.	ID=g6443.t1;Parent=g6443;
OW387023.1_Nowickia_ferox_genome_assembly,_chromosome:_1	AUGUSTUS	stop_codon	146811511	146811513	.	-	0	ID=g6443.t1.stop1;Parent=g6443.t1;
OW387023.1_Nowickia_ferox_genome_assembly,_chromosome:_1	AUGUSTUS	CDS	146811511	146811732	1	-	0	ID=g6443.t1.CDS1;Parent=g6443.t1;
OW387023.1_Nowickia_ferox_genome_assembly,_chromosome:_1	AUGUSTUS	exon	146811511	146811732	.	-	.	ID=g6443.t1.exon1;Parent=g6443.t1;
OW387023.1_Nowickia_ferox_genome_assembly,_chromosome:_1	AUGUSTUS	intron	146811733	146813303	1	-	.	ID=g6443.t1.intron1;Parent=g6443.t1;
OW387023.1_Nowickia_ferox_genome_assembly,_chromosome:_1	AUGUSTUS	CDS	146813304	146813477	1	-	0	ID=g6443.t1.CDS2;Parent=g6443.t1;
OW387023.1_Nowickia_ferox_genome_assembly,_chromosome:_1	AUGUSTUS	exon	146813304	146813477	.	-	.	ID=g6443.t1.exon2;Parent=g6443.t1;
OW387023.1_Nowickia_ferox_genome_assembly,_chromosome:_1	AUGUSTUS	intron	146813478	146819790	1	-	.	ID=g6443.t1.intron2;Parent=g6443.t1;
OW387023.1_Nowickia_ferox_genome_assembly,_chromosome:_1	AUGUSTUS	CDS	146819791	146819971	1	-	1	ID=g6443.t1.CDS3;Parent=g6443.t1;
OW387023.1_Nowickia_ferox_genome_assembly,_chromosome:_1	AUGUSTUS	exon	146819791	146819971	.	-	.	ID=g6443.t1.exon3;Parent=g6443.t1;
OW387023.1_Nowickia_ferox_genome_assembly,_chromosome:_1	AUGUSTUS	intron	146819972	146833254	1	-	.	ID=g6443.t1.intron3;Parent=g6443.t1;
OW387023.1_Nowickia_ferox_genome_assembly,_chromosome:_1	AUGUSTUS	CDS	146833255	146833376	1	-	0	ID=g6443.t1.CDS4;Parent=g6443.t1;
OW387023.1_Nowickia_ferox_genome_assembly,_chromosome:_1	AUGUSTUS	exon	146833255	146833376	.	-	.	ID=g6443.t1.exon4;Parent=g6443.t1;
OW387023.1_Nowickia_ferox_genome_assembly,_chromosome:_1	AUGUSTUS	intron	146833377	146844381	1	-	.	ID=g6443.t1.intron4;Parent=g6443.t1;
OW387023.1_Nowickia_ferox_genome_assembly,_chromosome:_1	AUGUSTUS	CDS	146844382	146844479	1	-	2	ID=g6443.t1.CDS5;Parent=g6443.t1;
OW387023.1_Nowickia_ferox_genome_assembly,_chromosome:_1	AUGUSTUS	exon	146844382	146844479	.	-	.	ID=g6443.t1.exon5;Parent=g6443.t1;
OW387023.1_Nowickia_ferox_genome_assembly,_chromosome:_1	AUGUSTUS	intron	146844480	146846403	1	-	.	ID=g6443.t1.intron5;Parent=g6443.t1;
OW387023.1_Nowickia_ferox_genome_assembly,_chromosome:_1	AUGUSTUS	CDS	146846404	146846554	1	-	0	ID=g6443.t1.CDS6;Parent=g6443.t1;
OW387023.1_Nowickia_ferox_genome_assembly,_chromosome:_1	AUGUSTUS	exon	146846404	146846554	.	-	.	ID=g6443.t1.exon6;Parent=g6443.t1;
OW387023.1_Nowickia_ferox_genome_assembly,_chromosome:_1	AUGUSTUS	intron	146846555	146854951	1	-	.	ID=g6443.t1.intron6;Parent=g6443.t1;
OW387023.1_Nowickia_ferox_genome_assembly,_chromosome:_1	AUGUSTUS	CDS	146854952	146855073	1	-	2	ID=g6443.t1.CDS7;Parent=g6443.t1;
OW387023.1_Nowickia_ferox_genome_assembly,_chromosome:_1	AUGUSTUS	exon	146854952	146855073	.	-	.	ID=g6443.t1.exon7;Parent=g6443.t1;
OW387023.1_Nowickia_ferox_genome_assembly,_chromosome:_1	AUGUSTUS	intron	146855074	146855138	1	-	.	ID=g6443.t1.intron7;Parent=g6443.t1;
OW387023.1_Nowickia_ferox_genome_assembly,_chromosome:_1	AUGUSTUS	CDS	146855139	146855339	1	-	2	ID=g6443.t1.CDS8;Parent=g6443.t1;
OW387023.1_Nowickia_ferox_genome_assembly,_chromosome:_1	AUGUSTUS	exon	146855139	146855339	.	-	.	ID=g6443.t1.exon8;Parent=g6443.t1;
OW387023.1_Nowickia_ferox_genome_assembly,_chromosome:_1	AUGUSTUS	intron	146855340	146879565	1	-	.	ID=g6443.t1.intron8;Parent=g6443.t1;
OW387023.1_Nowickia_ferox_genome_assembly,_chromosome:_1	AUGUSTUS	CDS	146879566	146879703	1	-	2	ID=g6443.t1.CDS9;Parent=g6443.t1;
OW387023.1_Nowickia_ferox_genome_assembly,_chromosome:_1	AUGUSTUS	exon	146879566	146879703	.	-	.	ID=g6443.t1.exon9;Parent=g6443.t1;
OW387023.1_Nowickia_ferox_genome_assembly,_chromosome:_1	AUGUSTUS	intron	146879704	146887170	1	-	.	ID=g6443.t1.intron9;Parent=g6443.t1;
OW387023.1_Nowickia_ferox_genome_assembly,_chromosome:_1	AUGUSTUS	CDS	146887171	146887309	1	-	0	ID=g6443.t1.CDS10;Parent=g6443.t1;
OW387023.1_Nowickia_ferox_genome_assembly,_chromosome:_1	AUGUSTUS	exon	146887171	146887309	.	-	.	ID=g6443.t1.exon10;Parent=g6443.t1;
OW387023.1_Nowickia_ferox_genome_assembly,_chromosome:_1	AUGUSTUS	start_codon	146887307	146887309	.	-	0	ID=g6443.t1.start1;Parent=g6443.t1;
OW387023.1_Nowickia_ferox_genome_assembly,_chromosome:_1	GeneMark.hmm3	mRNA	146879540	146887309	.	-	.	ID=g6443.t2;Parent=g6443;
OW387023.1_Nowickia_ferox_genome_assembly,_chromosome:_1	GeneMark.hmm3	stop_codon	146879540	146879542	.	-	0	ID=g6443.t2.stop1;Parent=g6443.t2;
OW387023.1_Nowickia_ferox_genome_assembly,_chromosome:_1	GeneMark.hmm3	CDS	146879540	146879703	.	-	2	ID=g6443.t2.CDS1;Parent=g6443.t2;
OW387023.1_Nowickia_ferox_genome_assembly,_chromosome:_1	GeneMark.hmm3	exon	146879540	146879703	0	-	.	ID=g6443.t2.exon1;Parent=g6443.t2;
OW387023.1_Nowickia_ferox_genome_assembly,_chromosome:_1	GeneMark.hmm3	intron	146879704	146887170	.	-	0	ID=g6443.t2.intron1;Parent=g6443.t2;
OW387023.1_Nowickia_ferox_genome_assembly,_chromosome:_1	GeneMark.hmm3	CDS	146887171	146887309	.	-	0	ID=g6443.t2.CDS2;Parent=g6443.t2;
OW387023.1_Nowickia_ferox_genome_assembly,_chromosome:_1	GeneMark.hmm3	exon	146887171	146887309	0	-	.	ID=g6443.t2.exon2;Parent=g6443.t2;
OW387023.1_Nowickia_ferox_genome_assembly,_chromosome:_1	GeneMark.hmm3	start_codon	146887307	146887309	.	-	0	ID=g6443.t2.start1;Parent=g6443.t2;
OW387023.1_Nowickia_ferox_genome_assembly,_chromosome:_1	AUGUSTUS	gene	147038253	147038896	.	-	.	ID=g6444;
OW387023.1_Nowickia_ferox_genome_assembly,_chromosome:_1	AUGUSTUS	mRNA	147038253	147038896	1	-	.	ID=g6444.t1;Parent=g6444;
OW387023.1_Nowickia_ferox_genome_assembly,_chromosome:_1	AUGUSTUS	stop_codon	147038253	147038255	.	-	0	ID=g6444.t1.stop1;Parent=g6444.t1;
OW387023.1_Nowickia_ferox_genome_assembly,_chromosome:_1	AUGUSTUS	CDS	147038253	147038299	1	-	2	ID=g6444.t1.CDS1;Parent=g6444.t1;
OW387023.1_Nowickia_ferox_genome_assembly,_chromosome:_1	AUGUSTUS	exon	147038253	147038299	.	-	.	ID=g6444.t1.exon1;Parent=g6444.t1;
OW387023.1_Nowickia_ferox_genome_assembly,_chromosome:_1	AUGUSTUS	intron	147038300	147038361	1	-	.	ID=g6444.t1.intron1;Parent=g6444.t1;
OW387023.1_Nowickia_ferox_genome_assembly,_chromosome:_1	AUGUSTUS	CDS	147038362	147038896	1	-	0	ID=g6444.t1.CDS2;Parent=g6444.t1;
OW387023.1_Nowickia_ferox_genome_assembly,_chromosome:_1	AUGUSTUS	exon	147038362	147038896	.	-	.	ID=g6444.t1.exon2;Parent=g6444.t1;
OW387023.1_Nowickia_ferox_genome_assembly,_chromosome:_1	AUGUSTUS	start_codon	147038894	147038896	.	-	0	ID=g6444.t1.start1;Parent=g6444.t1;
OW387023.1_Nowickia_ferox_genome_assembly,_chromosome:_1	AUGUSTUS	gene	147390726	147393083	.	-	.	ID=g6445;
OW387023.1_Nowickia_ferox_genome_assembly,_chromosome:_1	AUGUSTUS	mRNA	147390726	147393083	1	-	.	ID=g6445.t1;Parent=g6445;
OW387023.1_Nowickia_ferox_genome_assembly,_chromosome:_1	AUGUSTUS	stop_codon	147390726	147390728	.	-	0	ID=g6445.t1.stop1;Parent=g6445.t1;
OW387023.1_Nowickia_ferox_genome_assembly,_chromosome:_1	AUGUSTUS	CDS	147390726	147393083	1	-	0	ID=g6445.t1.CDS1;Parent=g6445.t1;
OW387023.1_Nowickia_ferox_genome_assembly,_chromosome:_1	AUGUSTUS	exon	147390726	147393083	.	-	.	ID=g6445.t1.exon1;Parent=g6445.t1;
OW387023.1_Nowickia_ferox_genome_assembly,_chromosome:_1	AUGUSTUS	start_codon	147393081	147393083	.	-	0	ID=g6445.t1.start1;Parent=g6445.t1;
OW387023.1_Nowickia_ferox_genome_assembly,_chromosome:_1	AUGUSTUS	gene	147474642	147476030	.	-	.	ID=g6446;
OW387023.1_Nowickia_ferox_genome_assembly,_chromosome:_1	AUGUSTUS	mRNA	147474642	147476030	1	-	.	ID=g6446.t1;Parent=g6446;
OW387023.1_Nowickia_ferox_genome_assembly,_chromosome:_1	AUGUSTUS	stop_codon	147474642	147474644	.	-	0	ID=g6446.t1.stop1;Parent=g6446.t1;
OW387023.1_Nowickia_ferox_genome_assembly,_chromosome:_1	AUGUSTUS	CDS	147474642	147476030	1	-	0	ID=g6446.t1.CDS1;Parent=g6446.t1;
OW387023.1_Nowickia_ferox_genome_assembly,_chromosome:_1	AUGUSTUS	exon	147474642	147476030	.	-	.	ID=g6446.t1.exon1;Parent=g6446.t1;
OW387023.1_Nowickia_ferox_genome_assembly,_chromosome:_1	AUGUSTUS	start_codon	147476028	147476030	.	-	0	ID=g6446.t1.start1;Parent=g6446.t1;
OW387023.1_Nowickia_ferox_genome_assembly,_chromosome:_1	AUGUSTUS	gene	147550455	147551477	.	+	.	ID=g6447;
OW387023.1_Nowickia_ferox_genome_assembly,_chromosome:_1	AUGUSTUS	mRNA	147550455	147551477	1	+	.	ID=g6447.t1;Parent=g6447;
OW387023.1_Nowickia_ferox_genome_assembly,_chromosome:_1	AUGUSTUS	start_codon	147550455	147550457	.	+	0	ID=g6447.t1.start1;Parent=g6447.t1;
OW387023.1_Nowickia_ferox_genome_assembly,_chromosome:_1	AUGUSTUS	CDS	147550455	147551477	1	+	0	ID=g6447.t1.CDS1;Parent=g6447.t1;
OW387023.1_Nowickia_ferox_genome_assembly,_chromosome:_1	AUGUSTUS	exon	147550455	147551477	.	+	.	ID=g6447.t1.exon1;Parent=g6447.t1;
OW387023.1_Nowickia_ferox_genome_assembly,_chromosome:_1	AUGUSTUS	stop_codon	147551475	147551477	.	+	0	ID=g6447.t1.stop1;Parent=g6447.t1;
OW387023.1_Nowickia_ferox_genome_assembly,_chromosome:_1	AUGUSTUS	gene	147553324	147558145	.	-	.	ID=g6448;
OW387023.1_Nowickia_ferox_genome_assembly,_chromosome:_1	AUGUSTUS	mRNA	147553324	147558145	1	-	.	ID=g6448.t1;Parent=g6448;
OW387023.1_Nowickia_ferox_genome_assembly,_chromosome:_1	AUGUSTUS	stop_codon	147553324	147553326	.	-	0	ID=g6448.t1.stop1;Parent=g6448.t1;
OW387023.1_Nowickia_ferox_genome_assembly,_chromosome:_1	AUGUSTUS	CDS	147553324	147553599	1	-	0	ID=g6448.t1.CDS1;Parent=g6448.t1;
OW387023.1_Nowickia_ferox_genome_assembly,_chromosome:_1	AUGUSTUS	exon	147553324	147553599	.	-	.	ID=g6448.t1.exon1;Parent=g6448.t1;
OW387023.1_Nowickia_ferox_genome_assembly,_chromosome:_1	AUGUSTUS	intron	147553600	147553658	1	-	.	ID=g6448.t1.intron1;Parent=g6448.t1;
OW387023.1_Nowickia_ferox_genome_assembly,_chromosome:_1	AUGUSTUS	CDS	147553659	147553835	1	-	0	ID=g6448.t1.CDS2;Parent=g6448.t1;
OW387023.1_Nowickia_ferox_genome_assembly,_chromosome:_1	AUGUSTUS	exon	147553659	147553835	.	-	.	ID=g6448.t1.exon2;Parent=g6448.t1;
OW387023.1_Nowickia_ferox_genome_assembly,_chromosome:_1	AUGUSTUS	intron	147553836	147553896	1	-	.	ID=g6448.t1.intron2;Parent=g6448.t1;
OW387023.1_Nowickia_ferox_genome_assembly,_chromosome:_1	AUGUSTUS	CDS	147553897	147554094	1	-	0	ID=g6448.t1.CDS3;Parent=g6448.t1;
OW387023.1_Nowickia_ferox_genome_assembly,_chromosome:_1	AUGUSTUS	exon	147553897	147554094	.	-	.	ID=g6448.t1.exon3;Parent=g6448.t1;
OW387023.1_Nowickia_ferox_genome_assembly,_chromosome:_1	AUGUSTUS	intron	147554095	147554157	1	-	.	ID=g6448.t1.intron3;Parent=g6448.t1;
OW387023.1_Nowickia_ferox_genome_assembly,_chromosome:_1	AUGUSTUS	CDS	147554158	147554579	1	-	2	ID=g6448.t1.CDS4;Parent=g6448.t1;
OW387023.1_Nowickia_ferox_genome_assembly,_chromosome:_1	AUGUSTUS	exon	147554158	147554579	.	-	.	ID=g6448.t1.exon4;Parent=g6448.t1;
OW387023.1_Nowickia_ferox_genome_assembly,_chromosome:_1	AUGUSTUS	intron	147554580	147554651	1	-	.	ID=g6448.t1.intron4;Parent=g6448.t1;
OW387023.1_Nowickia_ferox_genome_assembly,_chromosome:_1	AUGUSTUS	CDS	147554652	147555131	1	-	2	ID=g6448.t1.CDS5;Parent=g6448.t1;
OW387023.1_Nowickia_ferox_genome_assembly,_chromosome:_1	AUGUSTUS	exon	147554652	147555131	.	-	.	ID=g6448.t1.exon5;Parent=g6448.t1;
OW387023.1_Nowickia_ferox_genome_assembly,_chromosome:_1	AUGUSTUS	intron	147555132	147557174	1	-	.	ID=g6448.t1.intron5;Parent=g6448.t1;
OW387023.1_Nowickia_ferox_genome_assembly,_chromosome:_1	AUGUSTUS	CDS	147557175	147557285	1	-	2	ID=g6448.t1.CDS6;Parent=g6448.t1;
OW387023.1_Nowickia_ferox_genome_assembly,_chromosome:_1	AUGUSTUS	exon	147557175	147557285	.	-	.	ID=g6448.t1.exon6;Parent=g6448.t1;
OW387023.1_Nowickia_ferox_genome_assembly,_chromosome:_1	AUGUSTUS	intron	147557286	147557349	1	-	.	ID=g6448.t1.intron6;Parent=g6448.t1;
OW387023.1_Nowickia_ferox_genome_assembly,_chromosome:_1	AUGUSTUS	CDS	147557350	147557530	1	-	0	ID=g6448.t1.CDS7;Parent=g6448.t1;
OW387023.1_Nowickia_ferox_genome_assembly,_chromosome:_1	AUGUSTUS	exon	147557350	147557530	.	-	.	ID=g6448.t1.exon7;Parent=g6448.t1;
OW387023.1_Nowickia_ferox_genome_assembly,_chromosome:_1	AUGUSTUS	intron	147557531	147557583	1	-	.	ID=g6448.t1.intron7;Parent=g6448.t1;
OW387023.1_Nowickia_ferox_genome_assembly,_chromosome:_1	AUGUSTUS	CDS	147557584	147557668	1	-	1	ID=g6448.t1.CDS8;Parent=g6448.t1;
OW387023.1_Nowickia_ferox_genome_assembly,_chromosome:_1	AUGUSTUS	exon	147557584	147557668	.	-	.	ID=g6448.t1.exon8;Parent=g6448.t1;
OW387023.1_Nowickia_ferox_genome_assembly,_chromosome:_1	AUGUSTUS	intron	147557669	147557741	1	-	.	ID=g6448.t1.intron8;Parent=g6448.t1;
OW387023.1_Nowickia_ferox_genome_assembly,_chromosome:_1	AUGUSTUS	CDS	147557742	147558145	1	-	0	ID=g6448.t1.CDS9;Parent=g6448.t1;
OW387023.1_Nowickia_ferox_genome_assembly,_chromosome:_1	AUGUSTUS	exon	147557742	147558145	.	-	.	ID=g6448.t1.exon9;Parent=g6448.t1;
OW387023.1_Nowickia_ferox_genome_assembly,_chromosome:_1	AUGUSTUS	start_codon	147558143	147558145	.	-	0	ID=g6448.t1.start1;Parent=g6448.t1;
OW387023.1_Nowickia_ferox_genome_assembly,_chromosome:_1	AUGUSTUS	gene	147567213	147581051	.	-	.	ID=g6449;
OW387023.1_Nowickia_ferox_genome_assembly,_chromosome:_1	AUGUSTUS	mRNA	147567213	147581051	0.43	-	.	ID=g6449.t1;Parent=g6449;
OW387023.1_Nowickia_ferox_genome_assembly,_chromosome:_1	AUGUSTUS	stop_codon	147567213	147567215	.	-	0	ID=g6449.t1.stop1;Parent=g6449.t1;
OW387023.1_Nowickia_ferox_genome_assembly,_chromosome:_1	AUGUSTUS	CDS	147567213	147567638	1	-	0	ID=g6449.t1.CDS1;Parent=g6449.t1;
OW387023.1_Nowickia_ferox_genome_assembly,_chromosome:_1	AUGUSTUS	exon	147567213	147567638	.	-	.	ID=g6449.t1.exon1;Parent=g6449.t1;
OW387023.1_Nowickia_ferox_genome_assembly,_chromosome:_1	AUGUSTUS	intron	147567639	147568219	1	-	.	ID=g6449.t1.intron1;Parent=g6449.t1;
OW387023.1_Nowickia_ferox_genome_assembly,_chromosome:_1	AUGUSTUS	CDS	147568220	147568399	1	-	0	ID=g6449.t1.CDS2;Parent=g6449.t1;
OW387023.1_Nowickia_ferox_genome_assembly,_chromosome:_1	AUGUSTUS	exon	147568220	147568399	.	-	.	ID=g6449.t1.exon2;Parent=g6449.t1;
OW387023.1_Nowickia_ferox_genome_assembly,_chromosome:_1	AUGUSTUS	intron	147568400	147568477	1	-	.	ID=g6449.t1.intron2;Parent=g6449.t1;
OW387023.1_Nowickia_ferox_genome_assembly,_chromosome:_1	AUGUSTUS	CDS	147568478	147568684	1	-	0	ID=g6449.t1.CDS3;Parent=g6449.t1;
OW387023.1_Nowickia_ferox_genome_assembly,_chromosome:_1	AUGUSTUS	exon	147568478	147568684	.	-	.	ID=g6449.t1.exon3;Parent=g6449.t1;
OW387023.1_Nowickia_ferox_genome_assembly,_chromosome:_1	AUGUSTUS	intron	147568685	147569159	1	-	.	ID=g6449.t1.intron3;Parent=g6449.t1;
OW387023.1_Nowickia_ferox_genome_assembly,_chromosome:_1	AUGUSTUS	CDS	147569160	147569557	1	-	2	ID=g6449.t1.CDS4;Parent=g6449.t1;
OW387023.1_Nowickia_ferox_genome_assembly,_chromosome:_1	AUGUSTUS	exon	147569160	147569557	.	-	.	ID=g6449.t1.exon4;Parent=g6449.t1;
OW387023.1_Nowickia_ferox_genome_assembly,_chromosome:_1	AUGUSTUS	intron	147569558	147569718	1	-	.	ID=g6449.t1.intron4;Parent=g6449.t1;
OW387023.1_Nowickia_ferox_genome_assembly,_chromosome:_1	AUGUSTUS	CDS	147569719	147570029	1	-	1	ID=g6449.t1.CDS5;Parent=g6449.t1;
OW387023.1_Nowickia_ferox_genome_assembly,_chromosome:_1	AUGUSTUS	exon	147569719	147570029	.	-	.	ID=g6449.t1.exon5;Parent=g6449.t1;
OW387023.1_Nowickia_ferox_genome_assembly,_chromosome:_1	AUGUSTUS	intron	147570030	147570197	1	-	.	ID=g6449.t1.intron5;Parent=g6449.t1;
OW387023.1_Nowickia_ferox_genome_assembly,_chromosome:_1	AUGUSTUS	CDS	147570198	147570483	1	-	2	ID=g6449.t1.CDS6;Parent=g6449.t1;
OW387023.1_Nowickia_ferox_genome_assembly,_chromosome:_1	AUGUSTUS	exon	147570198	147570483	.	-	.	ID=g6449.t1.exon6;Parent=g6449.t1;
OW387023.1_Nowickia_ferox_genome_assembly,_chromosome:_1	AUGUSTUS	intron	147570484	147570548	1	-	.	ID=g6449.t1.intron6;Parent=g6449.t1;
OW387023.1_Nowickia_ferox_genome_assembly,_chromosome:_1	AUGUSTUS	CDS	147570549	147570723	1	-	0	ID=g6449.t1.CDS7;Parent=g6449.t1;
OW387023.1_Nowickia_ferox_genome_assembly,_chromosome:_1	AUGUSTUS	exon	147570549	147570723	.	-	.	ID=g6449.t1.exon7;Parent=g6449.t1;
OW387023.1_Nowickia_ferox_genome_assembly,_chromosome:_1	AUGUSTUS	intron	147570724	147570786	1	-	.	ID=g6449.t1.intron7;Parent=g6449.t1;
OW387023.1_Nowickia_ferox_genome_assembly,_chromosome:_1	AUGUSTUS	CDS	147570787	147570871	1	-	1	ID=g6449.t1.CDS8;Parent=g6449.t1;
OW387023.1_Nowickia_ferox_genome_assembly,_chromosome:_1	AUGUSTUS	exon	147570787	147570871	.	-	.	ID=g6449.t1.exon8;Parent=g6449.t1;
OW387023.1_Nowickia_ferox_genome_assembly,_chromosome:_1	AUGUSTUS	intron	147570872	147572520	1	-	.	ID=g6449.t1.intron8;Parent=g6449.t1;
OW387023.1_Nowickia_ferox_genome_assembly,_chromosome:_1	AUGUSTUS	CDS	147572521	147573025	1	-	2	ID=g6449.t1.CDS9;Parent=g6449.t1;
OW387023.1_Nowickia_ferox_genome_assembly,_chromosome:_1	AUGUSTUS	exon	147572521	147573025	.	-	.	ID=g6449.t1.exon9;Parent=g6449.t1;
OW387023.1_Nowickia_ferox_genome_assembly,_chromosome:_1	AUGUSTUS	intron	147573026	147573088	1	-	.	ID=g6449.t1.intron9;Parent=g6449.t1;
OW387023.1_Nowickia_ferox_genome_assembly,_chromosome:_1	AUGUSTUS	CDS	147573089	147573232	0.99	-	2	ID=g6449.t1.CDS10;Parent=g6449.t1;
OW387023.1_Nowickia_ferox_genome_assembly,_chromosome:_1	AUGUSTUS	exon	147573089	147573232	.	-	.	ID=g6449.t1.exon10;Parent=g6449.t1;
OW387023.1_Nowickia_ferox_genome_assembly,_chromosome:_1	AUGUSTUS	intron	147573233	147581032	0.43	-	.	ID=g6449.t1.intron10;Parent=g6449.t1;
OW387023.1_Nowickia_ferox_genome_assembly,_chromosome:_1	AUGUSTUS	CDS	147581033	147581051	0.43	-	0	ID=g6449.t1.CDS11;Parent=g6449.t1;
OW387023.1_Nowickia_ferox_genome_assembly,_chromosome:_1	AUGUSTUS	exon	147581033	147581051	.	-	.	ID=g6449.t1.exon11;Parent=g6449.t1;
OW387023.1_Nowickia_ferox_genome_assembly,_chromosome:_1	AUGUSTUS	start_codon	147581049	147581051	.	-	0	ID=g6449.t1.start1;Parent=g6449.t1;
OW387023.1_Nowickia_ferox_genome_assembly,_chromosome:_1	AUGUSTUS	gene	147585992	147586666	.	+	.	ID=g6450;
OW387023.1_Nowickia_ferox_genome_assembly,_chromosome:_1	AUGUSTUS	mRNA	147585992	147586666	1	+	.	ID=g6450.t1;Parent=g6450;
OW387023.1_Nowickia_ferox_genome_assembly,_chromosome:_1	AUGUSTUS	start_codon	147585992	147585994	.	+	0	ID=g6450.t1.start1;Parent=g6450.t1;
OW387023.1_Nowickia_ferox_genome_assembly,_chromosome:_1	AUGUSTUS	CDS	147585992	147586666	1	+	0	ID=g6450.t1.CDS1;Parent=g6450.t1;
OW387023.1_Nowickia_ferox_genome_assembly,_chromosome:_1	AUGUSTUS	exon	147585992	147586666	.	+	.	ID=g6450.t1.exon1;Parent=g6450.t1;
OW387023.1_Nowickia_ferox_genome_assembly,_chromosome:_1	AUGUSTUS	stop_codon	147586664	147586666	.	+	0	ID=g6450.t1.stop1;Parent=g6450.t1;
OW387023.1_Nowickia_ferox_genome_assembly,_chromosome:_1	AUGUSTUS	gene	147594710	147595249	.	-	.	ID=g6451;
OW387023.1_Nowickia_ferox_genome_assembly,_chromosome:_1	AUGUSTUS	mRNA	147594710	147595249	1	-	.	ID=g6451.t1;Parent=g6451;
OW387023.1_Nowickia_ferox_genome_assembly,_chromosome:_1	AUGUSTUS	stop_codon	147594710	147594712	.	-	0	ID=g6451.t1.stop1;Parent=g6451.t1;
OW387023.1_Nowickia_ferox_genome_assembly,_chromosome:_1	AUGUSTUS	CDS	147594710	147594960	1	-	2	ID=g6451.t1.CDS1;Parent=g6451.t1;
OW387023.1_Nowickia_ferox_genome_assembly,_chromosome:_1	AUGUSTUS	exon	147594710	147594960	.	-	.	ID=g6451.t1.exon1;Parent=g6451.t1;
OW387023.1_Nowickia_ferox_genome_assembly,_chromosome:_1	AUGUSTUS	intron	147594961	147595032	1	-	.	ID=g6451.t1.intron1;Parent=g6451.t1;
OW387023.1_Nowickia_ferox_genome_assembly,_chromosome:_1	AUGUSTUS	CDS	147595033	147595249	1	-	0	ID=g6451.t1.CDS2;Parent=g6451.t1;
OW387023.1_Nowickia_ferox_genome_assembly,_chromosome:_1	AUGUSTUS	exon	147595033	147595249	.	-	.	ID=g6451.t1.exon2;Parent=g6451.t1;
OW387023.1_Nowickia_ferox_genome_assembly,_chromosome:_1	AUGUSTUS	start_codon	147595247	147595249	.	-	0	ID=g6451.t1.start1;Parent=g6451.t1;
OW387023.1_Nowickia_ferox_genome_assembly,_chromosome:_1	AUGUSTUS	gene	147598077	147598614	.	-	.	ID=g6452;
OW387023.1_Nowickia_ferox_genome_assembly,_chromosome:_1	AUGUSTUS	mRNA	147598077	147598614	1	-	.	ID=g6452.t1;Parent=g6452;
OW387023.1_Nowickia_ferox_genome_assembly,_chromosome:_1	AUGUSTUS	stop_codon	147598077	147598079	.	-	0	ID=g6452.t1.stop1;Parent=g6452.t1;
OW387023.1_Nowickia_ferox_genome_assembly,_chromosome:_1	AUGUSTUS	CDS	147598077	147598327	1	-	2	ID=g6452.t1.CDS1;Parent=g6452.t1;
OW387023.1_Nowickia_ferox_genome_assembly,_chromosome:_1	AUGUSTUS	exon	147598077	147598327	.	-	.	ID=g6452.t1.exon1;Parent=g6452.t1;
OW387023.1_Nowickia_ferox_genome_assembly,_chromosome:_1	AUGUSTUS	intron	147598328	147598394	1	-	.	ID=g6452.t1.intron1;Parent=g6452.t1;
OW387023.1_Nowickia_ferox_genome_assembly,_chromosome:_1	AUGUSTUS	CDS	147598395	147598614	1	-	0	ID=g6452.t1.CDS2;Parent=g6452.t1;
OW387023.1_Nowickia_ferox_genome_assembly,_chromosome:_1	AUGUSTUS	exon	147598395	147598614	.	-	.	ID=g6452.t1.exon2;Parent=g6452.t1;
OW387023.1_Nowickia_ferox_genome_assembly,_chromosome:_1	AUGUSTUS	start_codon	147598612	147598614	.	-	0	ID=g6452.t1.start1;Parent=g6452.t1;
OW387023.1_Nowickia_ferox_genome_assembly,_chromosome:_1	AUGUSTUS	gene	147602915	147616196	.	-	.	ID=g6453;
OW387023.1_Nowickia_ferox_genome_assembly,_chromosome:_1	AUGUSTUS	mRNA	147602915	147616196	1	-	.	ID=g6453.t1;Parent=g6453;
OW387023.1_Nowickia_ferox_genome_assembly,_chromosome:_1	AUGUSTUS	stop_codon	147602915	147602917	.	-	0	ID=g6453.t1.stop1;Parent=g6453.t1;
OW387023.1_Nowickia_ferox_genome_assembly,_chromosome:_1	AUGUSTUS	CDS	147602915	147603166	1	-	0	ID=g6453.t1.CDS1;Parent=g6453.t1;
OW387023.1_Nowickia_ferox_genome_assembly,_chromosome:_1	AUGUSTUS	exon	147602915	147603166	.	-	.	ID=g6453.t1.exon1;Parent=g6453.t1;
OW387023.1_Nowickia_ferox_genome_assembly,_chromosome:_1	AUGUSTUS	intron	147603167	147603234	1	-	.	ID=g6453.t1.intron1;Parent=g6453.t1;
OW387023.1_Nowickia_ferox_genome_assembly,_chromosome:_1	AUGUSTUS	CDS	147603235	147603407	1	-	2	ID=g6453.t1.CDS2;Parent=g6453.t1;
OW387023.1_Nowickia_ferox_genome_assembly,_chromosome:_1	AUGUSTUS	exon	147603235	147603407	.	-	.	ID=g6453.t1.exon2;Parent=g6453.t1;
OW387023.1_Nowickia_ferox_genome_assembly,_chromosome:_1	AUGUSTUS	intron	147603408	147606189	1	-	.	ID=g6453.t1.intron2;Parent=g6453.t1;
OW387023.1_Nowickia_ferox_genome_assembly,_chromosome:_1	AUGUSTUS	CDS	147606190	147606258	1	-	2	ID=g6453.t1.CDS3;Parent=g6453.t1;
OW387023.1_Nowickia_ferox_genome_assembly,_chromosome:_1	AUGUSTUS	exon	147606190	147606258	.	-	.	ID=g6453.t1.exon3;Parent=g6453.t1;
OW387023.1_Nowickia_ferox_genome_assembly,_chromosome:_1	AUGUSTUS	intron	147606259	147606329	1	-	.	ID=g6453.t1.intron3;Parent=g6453.t1;
OW387023.1_Nowickia_ferox_genome_assembly,_chromosome:_1	AUGUSTUS	CDS	147606330	147606774	1	-	0	ID=g6453.t1.CDS4;Parent=g6453.t1;
OW387023.1_Nowickia_ferox_genome_assembly,_chromosome:_1	AUGUSTUS	exon	147606330	147606774	.	-	.	ID=g6453.t1.exon4;Parent=g6453.t1;
OW387023.1_Nowickia_ferox_genome_assembly,_chromosome:_1	AUGUSTUS	intron	147606775	147606834	1	-	.	ID=g6453.t1.intron4;Parent=g6453.t1;
OW387023.1_Nowickia_ferox_genome_assembly,_chromosome:_1	AUGUSTUS	CDS	147606835	147607102	1	-	1	ID=g6453.t1.CDS5;Parent=g6453.t1;
OW387023.1_Nowickia_ferox_genome_assembly,_chromosome:_1	AUGUSTUS	exon	147606835	147607102	.	-	.	ID=g6453.t1.exon5;Parent=g6453.t1;
OW387023.1_Nowickia_ferox_genome_assembly,_chromosome:_1	AUGUSTUS	intron	147607103	147609634	1	-	.	ID=g6453.t1.intron5;Parent=g6453.t1;
OW387023.1_Nowickia_ferox_genome_assembly,_chromosome:_1	AUGUSTUS	CDS	147609635	147609747	1	-	0	ID=g6453.t1.CDS6;Parent=g6453.t1;
OW387023.1_Nowickia_ferox_genome_assembly,_chromosome:_1	AUGUSTUS	exon	147609635	147609747	.	-	.	ID=g6453.t1.exon6;Parent=g6453.t1;
OW387023.1_Nowickia_ferox_genome_assembly,_chromosome:_1	AUGUSTUS	intron	147609748	147610150	1	-	.	ID=g6453.t1.intron6;Parent=g6453.t1;
OW387023.1_Nowickia_ferox_genome_assembly,_chromosome:_1	AUGUSTUS	CDS	147610151	147610498	1	-	0	ID=g6453.t1.CDS7;Parent=g6453.t1;
OW387023.1_Nowickia_ferox_genome_assembly,_chromosome:_1	AUGUSTUS	exon	147610151	147610498	.	-	.	ID=g6453.t1.exon7;Parent=g6453.t1;
OW387023.1_Nowickia_ferox_genome_assembly,_chromosome:_1	AUGUSTUS	intron	147610499	147610564	1	-	.	ID=g6453.t1.intron7;Parent=g6453.t1;
OW387023.1_Nowickia_ferox_genome_assembly,_chromosome:_1	AUGUSTUS	CDS	147610565	147610888	1	-	0	ID=g6453.t1.CDS8;Parent=g6453.t1;
OW387023.1_Nowickia_ferox_genome_assembly,_chromosome:_1	AUGUSTUS	exon	147610565	147610888	.	-	.	ID=g6453.t1.exon8;Parent=g6453.t1;
OW387023.1_Nowickia_ferox_genome_assembly,_chromosome:_1	AUGUSTUS	intron	147610889	147610961	1	-	.	ID=g6453.t1.intron8;Parent=g6453.t1;
OW387023.1_Nowickia_ferox_genome_assembly,_chromosome:_1	AUGUSTUS	CDS	147610962	147611035	1	-	2	ID=g6453.t1.CDS9;Parent=g6453.t1;
OW387023.1_Nowickia_ferox_genome_assembly,_chromosome:_1	AUGUSTUS	exon	147610962	147611035	.	-	.	ID=g6453.t1.exon9;Parent=g6453.t1;
OW387023.1_Nowickia_ferox_genome_assembly,_chromosome:_1	AUGUSTUS	intron	147611036	147616150	1	-	.	ID=g6453.t1.intron9;Parent=g6453.t1;
OW387023.1_Nowickia_ferox_genome_assembly,_chromosome:_1	AUGUSTUS	CDS	147616151	147616196	1	-	0	ID=g6453.t1.CDS10;Parent=g6453.t1;
OW387023.1_Nowickia_ferox_genome_assembly,_chromosome:_1	AUGUSTUS	exon	147616151	147616196	.	-	.	ID=g6453.t1.exon10;Parent=g6453.t1;
OW387023.1_Nowickia_ferox_genome_assembly,_chromosome:_1	AUGUSTUS	start_codon	147616194	147616196	.	-	0	ID=g6453.t1.start1;Parent=g6453.t1;
OW387023.1_Nowickia_ferox_genome_assembly,_chromosome:_1	AUGUSTUS	gene	147647361	147649380	.	-	.	ID=g6454;
OW387023.1_Nowickia_ferox_genome_assembly,_chromosome:_1	AUGUSTUS	mRNA	147647361	147649380	0.54	-	.	ID=g6454.t1;Parent=g6454;
OW387023.1_Nowickia_ferox_genome_assembly,_chromosome:_1	AUGUSTUS	stop_codon	147647361	147647363	.	-	0	ID=g6454.t1.stop1;Parent=g6454.t1;
OW387023.1_Nowickia_ferox_genome_assembly,_chromosome:_1	AUGUSTUS	CDS	147647361	147647634	0.84	-	1	ID=g6454.t1.CDS1;Parent=g6454.t1;
OW387023.1_Nowickia_ferox_genome_assembly,_chromosome:_1	AUGUSTUS	exon	147647361	147647634	.	-	.	ID=g6454.t1.exon1;Parent=g6454.t1;
OW387023.1_Nowickia_ferox_genome_assembly,_chromosome:_1	AUGUSTUS	intron	147647635	147649375	0.54	-	.	ID=g6454.t1.intron1;Parent=g6454.t1;
OW387023.1_Nowickia_ferox_genome_assembly,_chromosome:_1	AUGUSTUS	CDS	147649376	147649380	0.63	-	0	ID=g6454.t1.CDS2;Parent=g6454.t1;
OW387023.1_Nowickia_ferox_genome_assembly,_chromosome:_1	AUGUSTUS	exon	147649376	147649380	.	-	.	ID=g6454.t1.exon2;Parent=g6454.t1;
OW387023.1_Nowickia_ferox_genome_assembly,_chromosome:_1	AUGUSTUS	start_codon	147649378	147649380	.	-	0	ID=g6454.t1.start1;Parent=g6454.t1;
OW387023.1_Nowickia_ferox_genome_assembly,_chromosome:_1	AUGUSTUS	gene	147659292	147676661	.	-	.	ID=g6455;
OW387023.1_Nowickia_ferox_genome_assembly,_chromosome:_1	AUGUSTUS	mRNA	147659292	147676661	0.98	-	.	ID=g6455.t1;Parent=g6455;
OW387023.1_Nowickia_ferox_genome_assembly,_chromosome:_1	AUGUSTUS	stop_codon	147659292	147659294	.	-	0	ID=g6455.t1.stop1;Parent=g6455.t1;
OW387023.1_Nowickia_ferox_genome_assembly,_chromosome:_1	AUGUSTUS	CDS	147659292	147659508	1	-	1	ID=g6455.t1.CDS1;Parent=g6455.t1;
OW387023.1_Nowickia_ferox_genome_assembly,_chromosome:_1	AUGUSTUS	exon	147659292	147659508	.	-	.	ID=g6455.t1.exon1;Parent=g6455.t1;
OW387023.1_Nowickia_ferox_genome_assembly,_chromosome:_1	AUGUSTUS	intron	147659509	147660230	1	-	.	ID=g6455.t1.intron1;Parent=g6455.t1;
OW387023.1_Nowickia_ferox_genome_assembly,_chromosome:_1	AUGUSTUS	CDS	147660231	147663071	0.98	-	1	ID=g6455.t1.CDS2;Parent=g6455.t1;
OW387023.1_Nowickia_ferox_genome_assembly,_chromosome:_1	AUGUSTUS	exon	147660231	147663071	.	-	.	ID=g6455.t1.exon2;Parent=g6455.t1;
OW387023.1_Nowickia_ferox_genome_assembly,_chromosome:_1	AUGUSTUS	intron	147663072	147666522	0.98	-	.	ID=g6455.t1.intron2;Parent=g6455.t1;
OW387023.1_Nowickia_ferox_genome_assembly,_chromosome:_1	AUGUSTUS	CDS	147666523	147666694	1	-	2	ID=g6455.t1.CDS3;Parent=g6455.t1;
OW387023.1_Nowickia_ferox_genome_assembly,_chromosome:_1	AUGUSTUS	exon	147666523	147666694	.	-	.	ID=g6455.t1.exon3;Parent=g6455.t1;
OW387023.1_Nowickia_ferox_genome_assembly,_chromosome:_1	AUGUSTUS	intron	147666695	147666766	1	-	.	ID=g6455.t1.intron3;Parent=g6455.t1;
OW387023.1_Nowickia_ferox_genome_assembly,_chromosome:_1	AUGUSTUS	CDS	147666767	147668398	1	-	2	ID=g6455.t1.CDS4;Parent=g6455.t1;
OW387023.1_Nowickia_ferox_genome_assembly,_chromosome:_1	AUGUSTUS	exon	147666767	147668398	.	-	.	ID=g6455.t1.exon4;Parent=g6455.t1;
OW387023.1_Nowickia_ferox_genome_assembly,_chromosome:_1	AUGUSTUS	intron	147668399	147675973	1	-	.	ID=g6455.t1.intron4;Parent=g6455.t1;
OW387023.1_Nowickia_ferox_genome_assembly,_chromosome:_1	AUGUSTUS	CDS	147675974	147676661	1	-	0	ID=g6455.t1.CDS5;Parent=g6455.t1;
OW387023.1_Nowickia_ferox_genome_assembly,_chromosome:_1	AUGUSTUS	exon	147675974	147676661	.	-	.	ID=g6455.t1.exon5;Parent=g6455.t1;
OW387023.1_Nowickia_ferox_genome_assembly,_chromosome:_1	AUGUSTUS	start_codon	147676659	147676661	.	-	0	ID=g6455.t1.start1;Parent=g6455.t1;
OW387023.1_Nowickia_ferox_genome_assembly,_chromosome:_1	AUGUSTUS	mRNA	147659292	147676661	1	-	.	ID=g6455.t2;Parent=g6455;
OW387023.1_Nowickia_ferox_genome_assembly,_chromosome:_1	AUGUSTUS	stop_codon	147659292	147659294	.	-	0	ID=g6455.t2.stop1;Parent=g6455.t2;
OW387023.1_Nowickia_ferox_genome_assembly,_chromosome:_1	AUGUSTUS	CDS	147659292	147659640	1	-	1	ID=g6455.t2.CDS1;Parent=g6455.t2;
OW387023.1_Nowickia_ferox_genome_assembly,_chromosome:_1	AUGUSTUS	exon	147659292	147659640	.	-	.	ID=g6455.t2.exon1;Parent=g6455.t2;
OW387023.1_Nowickia_ferox_genome_assembly,_chromosome:_1	AUGUSTUS	intron	147659641	147660230	1	-	.	ID=g6455.t2.intron1;Parent=g6455.t2;
OW387023.1_Nowickia_ferox_genome_assembly,_chromosome:_1	AUGUSTUS	CDS	147660231	147663071	1	-	1	ID=g6455.t2.CDS2;Parent=g6455.t2;
OW387023.1_Nowickia_ferox_genome_assembly,_chromosome:_1	AUGUSTUS	exon	147660231	147663071	.	-	.	ID=g6455.t2.exon2;Parent=g6455.t2;
OW387023.1_Nowickia_ferox_genome_assembly,_chromosome:_1	AUGUSTUS	intron	147663072	147666522	1	-	.	ID=g6455.t2.intron2;Parent=g6455.t2;
OW387023.1_Nowickia_ferox_genome_assembly,_chromosome:_1	AUGUSTUS	CDS	147666523	147666694	1	-	2	ID=g6455.t2.CDS3;Parent=g6455.t2;
OW387023.1_Nowickia_ferox_genome_assembly,_chromosome:_1	AUGUSTUS	exon	147666523	147666694	.	-	.	ID=g6455.t2.exon3;Parent=g6455.t2;
OW387023.1_Nowickia_ferox_genome_assembly,_chromosome:_1	AUGUSTUS	intron	147666695	147666766	1	-	.	ID=g6455.t2.intron3;Parent=g6455.t2;
OW387023.1_Nowickia_ferox_genome_assembly,_chromosome:_1	AUGUSTUS	CDS	147666767	147668398	1	-	2	ID=g6455.t2.CDS4;Parent=g6455.t2;
OW387023.1_Nowickia_ferox_genome_assembly,_chromosome:_1	AUGUSTUS	exon	147666767	147668398	.	-	.	ID=g6455.t2.exon4;Parent=g6455.t2;
OW387023.1_Nowickia_ferox_genome_assembly,_chromosome:_1	AUGUSTUS	intron	147668399	147675973	1	-	.	ID=g6455.t2.intron4;Parent=g6455.t2;
OW387023.1_Nowickia_ferox_genome_assembly,_chromosome:_1	AUGUSTUS	CDS	147675974	147676661	1	-	0	ID=g6455.t2.CDS5;Parent=g6455.t2;
OW387023.1_Nowickia_ferox_genome_assembly,_chromosome:_1	AUGUSTUS	exon	147675974	147676661	.	-	.	ID=g6455.t2.exon5;Parent=g6455.t2;
OW387023.1_Nowickia_ferox_genome_assembly,_chromosome:_1	AUGUSTUS	start_codon	147676659	147676661	.	-	0	ID=g6455.t2.start1;Parent=g6455.t2;
OW387023.1_Nowickia_ferox_genome_assembly,_chromosome:_1	AUGUSTUS	mRNA	147659292	147676661	1	-	.	ID=g6455.t3;Parent=g6455;
OW387023.1_Nowickia_ferox_genome_assembly,_chromosome:_1	AUGUSTUS	stop_codon	147659292	147659294	.	-	0	ID=g6455.t3.stop1;Parent=g6455.t3;
OW387023.1_Nowickia_ferox_genome_assembly,_chromosome:_1	AUGUSTUS	CDS	147659292	147659640	1	-	1	ID=g6455.t3.CDS1;Parent=g6455.t3;
OW387023.1_Nowickia_ferox_genome_assembly,_chromosome:_1	AUGUSTUS	exon	147659292	147659640	.	-	.	ID=g6455.t3.exon1;Parent=g6455.t3;
OW387023.1_Nowickia_ferox_genome_assembly,_chromosome:_1	AUGUSTUS	intron	147659641	147660230	1	-	.	ID=g6455.t3.intron1;Parent=g6455.t3;
OW387023.1_Nowickia_ferox_genome_assembly,_chromosome:_1	AUGUSTUS	CDS	147660231	147663038	1	-	1	ID=g6455.t3.CDS2;Parent=g6455.t3;
OW387023.1_Nowickia_ferox_genome_assembly,_chromosome:_1	AUGUSTUS	exon	147660231	147663038	.	-	.	ID=g6455.t3.exon2;Parent=g6455.t3;
OW387023.1_Nowickia_ferox_genome_assembly,_chromosome:_1	AUGUSTUS	intron	147663039	147666522	1	-	.	ID=g6455.t3.intron2;Parent=g6455.t3;
OW387023.1_Nowickia_ferox_genome_assembly,_chromosome:_1	AUGUSTUS	CDS	147666523	147666694	1	-	2	ID=g6455.t3.CDS3;Parent=g6455.t3;
OW387023.1_Nowickia_ferox_genome_assembly,_chromosome:_1	AUGUSTUS	exon	147666523	147666694	.	-	.	ID=g6455.t3.exon3;Parent=g6455.t3;
OW387023.1_Nowickia_ferox_genome_assembly,_chromosome:_1	AUGUSTUS	intron	147666695	147666766	1	-	.	ID=g6455.t3.intron3;Parent=g6455.t3;
OW387023.1_Nowickia_ferox_genome_assembly,_chromosome:_1	AUGUSTUS	CDS	147666767	147668398	1	-	2	ID=g6455.t3.CDS4;Parent=g6455.t3;
OW387023.1_Nowickia_ferox_genome_assembly,_chromosome:_1	AUGUSTUS	exon	147666767	147668398	.	-	.	ID=g6455.t3.exon4;Parent=g6455.t3;
OW387023.1_Nowickia_ferox_genome_assembly,_chromosome:_1	AUGUSTUS	intron	147668399	147675973	1	-	.	ID=g6455.t3.intron4;Parent=g6455.t3;
OW387023.1_Nowickia_ferox_genome_assembly,_chromosome:_1	AUGUSTUS	CDS	147675974	147676661	1	-	0	ID=g6455.t3.CDS5;Parent=g6455.t3;
OW387023.1_Nowickia_ferox_genome_assembly,_chromosome:_1	AUGUSTUS	exon	147675974	147676661	.	-	.	ID=g6455.t3.exon5;Parent=g6455.t3;
OW387023.1_Nowickia_ferox_genome_assembly,_chromosome:_1	AUGUSTUS	start_codon	147676659	147676661	.	-	0	ID=g6455.t3.start1;Parent=g6455.t3;
OW387023.1_Nowickia_ferox_genome_assembly,_chromosome:_1	AUGUSTUS	gene	147745685	147746884	.	-	.	ID=g6456;
OW387023.1_Nowickia_ferox_genome_assembly,_chromosome:_1	AUGUSTUS	mRNA	147745685	147746884	1	-	.	ID=g6456.t1;Parent=g6456;
OW387023.1_Nowickia_ferox_genome_assembly,_chromosome:_1	AUGUSTUS	stop_codon	147745685	147745687	.	-	0	ID=g6456.t1.stop1;Parent=g6456.t1;
OW387023.1_Nowickia_ferox_genome_assembly,_chromosome:_1	AUGUSTUS	CDS	147745685	147746884	1	-	0	ID=g6456.t1.CDS1;Parent=g6456.t1;
OW387023.1_Nowickia_ferox_genome_assembly,_chromosome:_1	AUGUSTUS	exon	147745685	147746884	.	-	.	ID=g6456.t1.exon1;Parent=g6456.t1;
OW387023.1_Nowickia_ferox_genome_assembly,_chromosome:_1	AUGUSTUS	start_codon	147746882	147746884	.	-	0	ID=g6456.t1.start1;Parent=g6456.t1;
OW387023.1_Nowickia_ferox_genome_assembly,_chromosome:_1	AUGUSTUS	gene	147748884	147749268	.	+	.	ID=g6457;
OW387023.1_Nowickia_ferox_genome_assembly,_chromosome:_1	AUGUSTUS	mRNA	147748884	147749268	1	+	.	ID=g6457.t1;Parent=g6457;
OW387023.1_Nowickia_ferox_genome_assembly,_chromosome:_1	AUGUSTUS	start_codon	147748884	147748886	.	+	0	ID=g6457.t1.start1;Parent=g6457.t1;
OW387023.1_Nowickia_ferox_genome_assembly,_chromosome:_1	AUGUSTUS	CDS	147748884	147748951	1	+	0	ID=g6457.t1.CDS1;Parent=g6457.t1;
OW387023.1_Nowickia_ferox_genome_assembly,_chromosome:_1	AUGUSTUS	exon	147748884	147748951	.	+	.	ID=g6457.t1.exon1;Parent=g6457.t1;
OW387023.1_Nowickia_ferox_genome_assembly,_chromosome:_1	AUGUSTUS	intron	147748952	147749018	1	+	.	ID=g6457.t1.intron1;Parent=g6457.t1;
OW387023.1_Nowickia_ferox_genome_assembly,_chromosome:_1	AUGUSTUS	CDS	147749019	147749268	1	+	1	ID=g6457.t1.CDS2;Parent=g6457.t1;
OW387023.1_Nowickia_ferox_genome_assembly,_chromosome:_1	AUGUSTUS	exon	147749019	147749268	.	+	.	ID=g6457.t1.exon2;Parent=g6457.t1;
OW387023.1_Nowickia_ferox_genome_assembly,_chromosome:_1	AUGUSTUS	stop_codon	147749266	147749268	.	+	0	ID=g6457.t1.stop1;Parent=g6457.t1;
OW387023.1_Nowickia_ferox_genome_assembly,_chromosome:_1	AUGUSTUS	gene	147753879	147754360	.	+	.	ID=g6458;
OW387023.1_Nowickia_ferox_genome_assembly,_chromosome:_1	AUGUSTUS	mRNA	147753879	147754360	1	+	.	ID=g6458.t1;Parent=g6458;
OW387023.1_Nowickia_ferox_genome_assembly,_chromosome:_1	AUGUSTUS	start_codon	147753879	147753881	.	+	0	ID=g6458.t1.start1;Parent=g6458.t1;
OW387023.1_Nowickia_ferox_genome_assembly,_chromosome:_1	AUGUSTUS	CDS	147753879	147753890	1	+	0	ID=g6458.t1.CDS1;Parent=g6458.t1;
OW387023.1_Nowickia_ferox_genome_assembly,_chromosome:_1	AUGUSTUS	exon	147753879	147753890	.	+	.	ID=g6458.t1.exon1;Parent=g6458.t1;
OW387023.1_Nowickia_ferox_genome_assembly,_chromosome:_1	AUGUSTUS	intron	147753891	147753959	1	+	.	ID=g6458.t1.intron1;Parent=g6458.t1;
OW387023.1_Nowickia_ferox_genome_assembly,_chromosome:_1	AUGUSTUS	CDS	147753960	147754036	1	+	0	ID=g6458.t1.CDS2;Parent=g6458.t1;
OW387023.1_Nowickia_ferox_genome_assembly,_chromosome:_1	AUGUSTUS	exon	147753960	147754036	.	+	.	ID=g6458.t1.exon2;Parent=g6458.t1;
OW387023.1_Nowickia_ferox_genome_assembly,_chromosome:_1	AUGUSTUS	intron	147754037	147754104	1	+	.	ID=g6458.t1.intron2;Parent=g6458.t1;
OW387023.1_Nowickia_ferox_genome_assembly,_chromosome:_1	AUGUSTUS	CDS	147754105	147754360	1	+	1	ID=g6458.t1.CDS3;Parent=g6458.t1;
OW387023.1_Nowickia_ferox_genome_assembly,_chromosome:_1	AUGUSTUS	exon	147754105	147754360	.	+	.	ID=g6458.t1.exon3;Parent=g6458.t1;
OW387023.1_Nowickia_ferox_genome_assembly,_chromosome:_1	AUGUSTUS	stop_codon	147754358	147754360	.	+	0	ID=g6458.t1.stop1;Parent=g6458.t1;
OW387023.1_Nowickia_ferox_genome_assembly,_chromosome:_1	AUGUSTUS	gene	147758247	147760280	.	+	.	ID=g6459;
OW387023.1_Nowickia_ferox_genome_assembly,_chromosome:_1	AUGUSTUS	mRNA	147758247	147760280	1	+	.	ID=g6459.t1;Parent=g6459;
OW387023.1_Nowickia_ferox_genome_assembly,_chromosome:_1	AUGUSTUS	start_codon	147758247	147758249	.	+	0	ID=g6459.t1.start1;Parent=g6459.t1;
OW387023.1_Nowickia_ferox_genome_assembly,_chromosome:_1	AUGUSTUS	CDS	147758247	147760280	1	+	0	ID=g6459.t1.CDS1;Parent=g6459.t1;
OW387023.1_Nowickia_ferox_genome_assembly,_chromosome:_1	AUGUSTUS	exon	147758247	147760280	.	+	.	ID=g6459.t1.exon1;Parent=g6459.t1;
OW387023.1_Nowickia_ferox_genome_assembly,_chromosome:_1	AUGUSTUS	stop_codon	147760278	147760280	.	+	0	ID=g6459.t1.stop1;Parent=g6459.t1;
OW387023.1_Nowickia_ferox_genome_assembly,_chromosome:_1	AUGUSTUS	gene	147764509	147766650	.	+	.	ID=g6460;
OW387023.1_Nowickia_ferox_genome_assembly,_chromosome:_1	AUGUSTUS	mRNA	147764509	147766650	1	+	.	ID=g6460.t1;Parent=g6460;
OW387023.1_Nowickia_ferox_genome_assembly,_chromosome:_1	AUGUSTUS	start_codon	147764509	147764511	.	+	0	ID=g6460.t1.start1;Parent=g6460.t1;
OW387023.1_Nowickia_ferox_genome_assembly,_chromosome:_1	AUGUSTUS	CDS	147764509	147766650	1	+	0	ID=g6460.t1.CDS1;Parent=g6460.t1;
OW387023.1_Nowickia_ferox_genome_assembly,_chromosome:_1	AUGUSTUS	exon	147764509	147766650	.	+	.	ID=g6460.t1.exon1;Parent=g6460.t1;
OW387023.1_Nowickia_ferox_genome_assembly,_chromosome:_1	AUGUSTUS	stop_codon	147766648	147766650	.	+	0	ID=g6460.t1.stop1;Parent=g6460.t1;
OW387023.1_Nowickia_ferox_genome_assembly,_chromosome:_1	AUGUSTUS	gene	147769451	147771700	.	+	.	ID=g6461;
OW387023.1_Nowickia_ferox_genome_assembly,_chromosome:_1	AUGUSTUS	mRNA	147769451	147771700	1	+	.	ID=g6461.t1;Parent=g6461;
OW387023.1_Nowickia_ferox_genome_assembly,_chromosome:_1	AUGUSTUS	start_codon	147769451	147769453	.	+	0	ID=g6461.t1.start1;Parent=g6461.t1;
OW387023.1_Nowickia_ferox_genome_assembly,_chromosome:_1	AUGUSTUS	CDS	147769451	147771700	1	+	0	ID=g6461.t1.CDS1;Parent=g6461.t1;
OW387023.1_Nowickia_ferox_genome_assembly,_chromosome:_1	AUGUSTUS	exon	147769451	147771700	.	+	.	ID=g6461.t1.exon1;Parent=g6461.t1;
OW387023.1_Nowickia_ferox_genome_assembly,_chromosome:_1	AUGUSTUS	stop_codon	147771698	147771700	.	+	0	ID=g6461.t1.stop1;Parent=g6461.t1;
OW387023.1_Nowickia_ferox_genome_assembly,_chromosome:_1	AUGUSTUS	gene	147818058	147819372	.	-	.	ID=g6462;
OW387023.1_Nowickia_ferox_genome_assembly,_chromosome:_1	AUGUSTUS	mRNA	147818058	147819372	1	-	.	ID=g6462.t1;Parent=g6462;
OW387023.1_Nowickia_ferox_genome_assembly,_chromosome:_1	AUGUSTUS	stop_codon	147818058	147818060	.	-	0	ID=g6462.t1.stop1;Parent=g6462.t1;
OW387023.1_Nowickia_ferox_genome_assembly,_chromosome:_1	AUGUSTUS	CDS	147818058	147819151	1	-	2	ID=g6462.t1.CDS1;Parent=g6462.t1;
OW387023.1_Nowickia_ferox_genome_assembly,_chromosome:_1	AUGUSTUS	exon	147818058	147819151	.	-	.	ID=g6462.t1.exon1;Parent=g6462.t1;
OW387023.1_Nowickia_ferox_genome_assembly,_chromosome:_1	AUGUSTUS	intron	147819152	147819206	1	-	.	ID=g6462.t1.intron1;Parent=g6462.t1;
OW387023.1_Nowickia_ferox_genome_assembly,_chromosome:_1	AUGUSTUS	CDS	147819207	147819372	1	-	0	ID=g6462.t1.CDS2;Parent=g6462.t1;
OW387023.1_Nowickia_ferox_genome_assembly,_chromosome:_1	AUGUSTUS	exon	147819207	147819372	.	-	.	ID=g6462.t1.exon2;Parent=g6462.t1;
OW387023.1_Nowickia_ferox_genome_assembly,_chromosome:_1	AUGUSTUS	start_codon	147819370	147819372	.	-	0	ID=g6462.t1.start1;Parent=g6462.t1;
OW387023.1_Nowickia_ferox_genome_assembly,_chromosome:_1	AUGUSTUS	gene	147820639	147828233	.	+	.	ID=g6463;
OW387023.1_Nowickia_ferox_genome_assembly,_chromosome:_1	AUGUSTUS	mRNA	147820639	147828233	1	+	.	ID=g6463.t1;Parent=g6463;
OW387023.1_Nowickia_ferox_genome_assembly,_chromosome:_1	AUGUSTUS	start_codon	147820639	147820641	.	+	0	ID=g6463.t1.start1;Parent=g6463.t1;
OW387023.1_Nowickia_ferox_genome_assembly,_chromosome:_1	AUGUSTUS	CDS	147820639	147820858	1	+	0	ID=g6463.t1.CDS1;Parent=g6463.t1;
OW387023.1_Nowickia_ferox_genome_assembly,_chromosome:_1	AUGUSTUS	exon	147820639	147820858	.	+	.	ID=g6463.t1.exon1;Parent=g6463.t1;
OW387023.1_Nowickia_ferox_genome_assembly,_chromosome:_1	AUGUSTUS	intron	147820859	147822535	1	+	.	ID=g6463.t1.intron1;Parent=g6463.t1;
OW387023.1_Nowickia_ferox_genome_assembly,_chromosome:_1	AUGUSTUS	CDS	147822536	147822772	1	+	2	ID=g6463.t1.CDS2;Parent=g6463.t1;
OW387023.1_Nowickia_ferox_genome_assembly,_chromosome:_1	AUGUSTUS	exon	147822536	147822772	.	+	.	ID=g6463.t1.exon2;Parent=g6463.t1;
OW387023.1_Nowickia_ferox_genome_assembly,_chromosome:_1	AUGUSTUS	intron	147822773	147822942	1	+	.	ID=g6463.t1.intron2;Parent=g6463.t1;
OW387023.1_Nowickia_ferox_genome_assembly,_chromosome:_1	AUGUSTUS	CDS	147822943	147823199	1	+	2	ID=g6463.t1.CDS3;Parent=g6463.t1;
OW387023.1_Nowickia_ferox_genome_assembly,_chromosome:_1	AUGUSTUS	exon	147822943	147823199	.	+	.	ID=g6463.t1.exon3;Parent=g6463.t1;
OW387023.1_Nowickia_ferox_genome_assembly,_chromosome:_1	AUGUSTUS	intron	147823200	147823270	1	+	.	ID=g6463.t1.intron3;Parent=g6463.t1;
OW387023.1_Nowickia_ferox_genome_assembly,_chromosome:_1	AUGUSTUS	CDS	147823271	147823496	1	+	0	ID=g6463.t1.CDS4;Parent=g6463.t1;
OW387023.1_Nowickia_ferox_genome_assembly,_chromosome:_1	AUGUSTUS	exon	147823271	147823496	.	+	.	ID=g6463.t1.exon4;Parent=g6463.t1;
OW387023.1_Nowickia_ferox_genome_assembly,_chromosome:_1	AUGUSTUS	intron	147823497	147823566	1	+	.	ID=g6463.t1.intron4;Parent=g6463.t1;
OW387023.1_Nowickia_ferox_genome_assembly,_chromosome:_1	AUGUSTUS	CDS	147823567	147824231	1	+	2	ID=g6463.t1.CDS5;Parent=g6463.t1;
OW387023.1_Nowickia_ferox_genome_assembly,_chromosome:_1	AUGUSTUS	exon	147823567	147824231	.	+	.	ID=g6463.t1.exon5;Parent=g6463.t1;
OW387023.1_Nowickia_ferox_genome_assembly,_chromosome:_1	AUGUSTUS	intron	147824232	147824288	1	+	.	ID=g6463.t1.intron5;Parent=g6463.t1;
OW387023.1_Nowickia_ferox_genome_assembly,_chromosome:_1	AUGUSTUS	CDS	147824289	147825614	1	+	0	ID=g6463.t1.CDS6;Parent=g6463.t1;
OW387023.1_Nowickia_ferox_genome_assembly,_chromosome:_1	AUGUSTUS	exon	147824289	147825614	.	+	.	ID=g6463.t1.exon6;Parent=g6463.t1;
OW387023.1_Nowickia_ferox_genome_assembly,_chromosome:_1	AUGUSTUS	intron	147825615	147825858	1	+	.	ID=g6463.t1.intron6;Parent=g6463.t1;
OW387023.1_Nowickia_ferox_genome_assembly,_chromosome:_1	AUGUSTUS	CDS	147825859	147826398	1	+	0	ID=g6463.t1.CDS7;Parent=g6463.t1;
OW387023.1_Nowickia_ferox_genome_assembly,_chromosome:_1	AUGUSTUS	exon	147825859	147826398	.	+	.	ID=g6463.t1.exon7;Parent=g6463.t1;
OW387023.1_Nowickia_ferox_genome_assembly,_chromosome:_1	AUGUSTUS	intron	147826399	147826459	1	+	.	ID=g6463.t1.intron7;Parent=g6463.t1;
OW387023.1_Nowickia_ferox_genome_assembly,_chromosome:_1	AUGUSTUS	CDS	147826460	147826621	1	+	0	ID=g6463.t1.CDS8;Parent=g6463.t1;
OW387023.1_Nowickia_ferox_genome_assembly,_chromosome:_1	AUGUSTUS	exon	147826460	147826621	.	+	.	ID=g6463.t1.exon8;Parent=g6463.t1;
OW387023.1_Nowickia_ferox_genome_assembly,_chromosome:_1	AUGUSTUS	intron	147826622	147828125	1	+	.	ID=g6463.t1.intron8;Parent=g6463.t1;
OW387023.1_Nowickia_ferox_genome_assembly,_chromosome:_1	AUGUSTUS	CDS	147828126	147828233	1	+	0	ID=g6463.t1.CDS9;Parent=g6463.t1;
OW387023.1_Nowickia_ferox_genome_assembly,_chromosome:_1	AUGUSTUS	exon	147828126	147828233	.	+	.	ID=g6463.t1.exon9;Parent=g6463.t1;
OW387023.1_Nowickia_ferox_genome_assembly,_chromosome:_1	AUGUSTUS	stop_codon	147828231	147828233	.	+	0	ID=g6463.t1.stop1;Parent=g6463.t1;
OW387023.1_Nowickia_ferox_genome_assembly,_chromosome:_1	AUGUSTUS	gene	147829551	147833098	.	-	.	ID=g6464;
OW387023.1_Nowickia_ferox_genome_assembly,_chromosome:_1	AUGUSTUS	mRNA	147829551	147833098	1	-	.	ID=g6464.t1;Parent=g6464;
OW387023.1_Nowickia_ferox_genome_assembly,_chromosome:_1	AUGUSTUS	stop_codon	147829551	147829553	.	-	0	ID=g6464.t1.stop1;Parent=g6464.t1;
OW387023.1_Nowickia_ferox_genome_assembly,_chromosome:_1	AUGUSTUS	CDS	147829551	147829975	1	-	2	ID=g6464.t1.CDS1;Parent=g6464.t1;
OW387023.1_Nowickia_ferox_genome_assembly,_chromosome:_1	AUGUSTUS	exon	147829551	147829975	.	-	.	ID=g6464.t1.exon1;Parent=g6464.t1;
OW387023.1_Nowickia_ferox_genome_assembly,_chromosome:_1	AUGUSTUS	intron	147829976	147830054	1	-	.	ID=g6464.t1.intron1;Parent=g6464.t1;
OW387023.1_Nowickia_ferox_genome_assembly,_chromosome:_1	AUGUSTUS	CDS	147830055	147830220	1	-	0	ID=g6464.t1.CDS2;Parent=g6464.t1;
OW387023.1_Nowickia_ferox_genome_assembly,_chromosome:_1	AUGUSTUS	exon	147830055	147830220	.	-	.	ID=g6464.t1.exon2;Parent=g6464.t1;
OW387023.1_Nowickia_ferox_genome_assembly,_chromosome:_1	AUGUSTUS	intron	147830221	147830955	1	-	.	ID=g6464.t1.intron2;Parent=g6464.t1;
OW387023.1_Nowickia_ferox_genome_assembly,_chromosome:_1	AUGUSTUS	CDS	147830956	147831057	1	-	0	ID=g6464.t1.CDS3;Parent=g6464.t1;
OW387023.1_Nowickia_ferox_genome_assembly,_chromosome:_1	AUGUSTUS	exon	147830956	147831057	.	-	.	ID=g6464.t1.exon3;Parent=g6464.t1;
OW387023.1_Nowickia_ferox_genome_assembly,_chromosome:_1	AUGUSTUS	intron	147831058	147831130	1	-	.	ID=g6464.t1.intron3;Parent=g6464.t1;
OW387023.1_Nowickia_ferox_genome_assembly,_chromosome:_1	AUGUSTUS	CDS	147831131	147831302	1	-	1	ID=g6464.t1.CDS4;Parent=g6464.t1;
OW387023.1_Nowickia_ferox_genome_assembly,_chromosome:_1	AUGUSTUS	exon	147831131	147831302	.	-	.	ID=g6464.t1.exon4;Parent=g6464.t1;
OW387023.1_Nowickia_ferox_genome_assembly,_chromosome:_1	AUGUSTUS	intron	147831303	147832322	1	-	.	ID=g6464.t1.intron4;Parent=g6464.t1;
OW387023.1_Nowickia_ferox_genome_assembly,_chromosome:_1	AUGUSTUS	CDS	147832323	147832477	1	-	0	ID=g6464.t1.CDS5;Parent=g6464.t1;
OW387023.1_Nowickia_ferox_genome_assembly,_chromosome:_1	AUGUSTUS	exon	147832323	147832477	.	-	.	ID=g6464.t1.exon5;Parent=g6464.t1;
OW387023.1_Nowickia_ferox_genome_assembly,_chromosome:_1	AUGUSTUS	intron	147832478	147832673	1	-	.	ID=g6464.t1.intron5;Parent=g6464.t1;
OW387023.1_Nowickia_ferox_genome_assembly,_chromosome:_1	AUGUSTUS	CDS	147832674	147832934	1	-	0	ID=g6464.t1.CDS6;Parent=g6464.t1;
OW387023.1_Nowickia_ferox_genome_assembly,_chromosome:_1	AUGUSTUS	exon	147832674	147832934	.	-	.	ID=g6464.t1.exon6;Parent=g6464.t1;
OW387023.1_Nowickia_ferox_genome_assembly,_chromosome:_1	AUGUSTUS	intron	147832935	147832999	1	-	.	ID=g6464.t1.intron6;Parent=g6464.t1;
OW387023.1_Nowickia_ferox_genome_assembly,_chromosome:_1	AUGUSTUS	CDS	147833000	147833098	1	-	0	ID=g6464.t1.CDS7;Parent=g6464.t1;
OW387023.1_Nowickia_ferox_genome_assembly,_chromosome:_1	AUGUSTUS	exon	147833000	147833098	.	-	.	ID=g6464.t1.exon7;Parent=g6464.t1;
OW387023.1_Nowickia_ferox_genome_assembly,_chromosome:_1	AUGUSTUS	start_codon	147833096	147833098	.	-	0	ID=g6464.t1.start1;Parent=g6464.t1;
OW387023.1_Nowickia_ferox_genome_assembly,_chromosome:_1	AUGUSTUS	gene	147835996	147838117	.	+	.	ID=g6465;
OW387023.1_Nowickia_ferox_genome_assembly,_chromosome:_1	AUGUSTUS	mRNA	147835996	147838117	1	+	.	ID=g6465.t1;Parent=g6465;
OW387023.1_Nowickia_ferox_genome_assembly,_chromosome:_1	AUGUSTUS	start_codon	147835996	147835998	.	+	0	ID=g6465.t1.start1;Parent=g6465.t1;
OW387023.1_Nowickia_ferox_genome_assembly,_chromosome:_1	AUGUSTUS	CDS	147835996	147836199	1	+	0	ID=g6465.t1.CDS1;Parent=g6465.t1;
OW387023.1_Nowickia_ferox_genome_assembly,_chromosome:_1	AUGUSTUS	exon	147835996	147836199	.	+	.	ID=g6465.t1.exon1;Parent=g6465.t1;
OW387023.1_Nowickia_ferox_genome_assembly,_chromosome:_1	AUGUSTUS	intron	147836200	147836262	1	+	.	ID=g6465.t1.intron1;Parent=g6465.t1;
OW387023.1_Nowickia_ferox_genome_assembly,_chromosome:_1	AUGUSTUS	CDS	147836263	147836560	1	+	0	ID=g6465.t1.CDS2;Parent=g6465.t1;
OW387023.1_Nowickia_ferox_genome_assembly,_chromosome:_1	AUGUSTUS	exon	147836263	147836560	.	+	.	ID=g6465.t1.exon2;Parent=g6465.t1;
OW387023.1_Nowickia_ferox_genome_assembly,_chromosome:_1	AUGUSTUS	intron	147836561	147836771	1	+	.	ID=g6465.t1.intron2;Parent=g6465.t1;
OW387023.1_Nowickia_ferox_genome_assembly,_chromosome:_1	AUGUSTUS	CDS	147836772	147836936	1	+	2	ID=g6465.t1.CDS3;Parent=g6465.t1;
OW387023.1_Nowickia_ferox_genome_assembly,_chromosome:_1	AUGUSTUS	exon	147836772	147836936	.	+	.	ID=g6465.t1.exon3;Parent=g6465.t1;
OW387023.1_Nowickia_ferox_genome_assembly,_chromosome:_1	AUGUSTUS	intron	147836937	147836999	1	+	.	ID=g6465.t1.intron3;Parent=g6465.t1;
OW387023.1_Nowickia_ferox_genome_assembly,_chromosome:_1	AUGUSTUS	CDS	147837000	147838117	1	+	2	ID=g6465.t1.CDS4;Parent=g6465.t1;
OW387023.1_Nowickia_ferox_genome_assembly,_chromosome:_1	AUGUSTUS	exon	147837000	147838117	.	+	.	ID=g6465.t1.exon4;Parent=g6465.t1;
OW387023.1_Nowickia_ferox_genome_assembly,_chromosome:_1	AUGUSTUS	stop_codon	147838115	147838117	.	+	0	ID=g6465.t1.stop1;Parent=g6465.t1;
OW387023.1_Nowickia_ferox_genome_assembly,_chromosome:_1	AUGUSTUS	gene	147840669	147841383	.	+	.	ID=g6466;
OW387023.1_Nowickia_ferox_genome_assembly,_chromosome:_1	AUGUSTUS	mRNA	147840669	147841383	1	+	.	ID=g6466.t1;Parent=g6466;
OW387023.1_Nowickia_ferox_genome_assembly,_chromosome:_1	AUGUSTUS	start_codon	147840669	147840671	.	+	0	ID=g6466.t1.start1;Parent=g6466.t1;
OW387023.1_Nowickia_ferox_genome_assembly,_chromosome:_1	AUGUSTUS	CDS	147840669	147840927	1	+	0	ID=g6466.t1.CDS1;Parent=g6466.t1;
OW387023.1_Nowickia_ferox_genome_assembly,_chromosome:_1	AUGUSTUS	exon	147840669	147840927	.	+	.	ID=g6466.t1.exon1;Parent=g6466.t1;
OW387023.1_Nowickia_ferox_genome_assembly,_chromosome:_1	AUGUSTUS	intron	147840928	147840985	1	+	.	ID=g6466.t1.intron1;Parent=g6466.t1;
OW387023.1_Nowickia_ferox_genome_assembly,_chromosome:_1	AUGUSTUS	CDS	147840986	147841383	1	+	2	ID=g6466.t1.CDS2;Parent=g6466.t1;
OW387023.1_Nowickia_ferox_genome_assembly,_chromosome:_1	AUGUSTUS	exon	147840986	147841383	.	+	.	ID=g6466.t1.exon2;Parent=g6466.t1;
OW387023.1_Nowickia_ferox_genome_assembly,_chromosome:_1	AUGUSTUS	stop_codon	147841381	147841383	.	+	0	ID=g6466.t1.stop1;Parent=g6466.t1;
OW387023.1_Nowickia_ferox_genome_assembly,_chromosome:_1	AUGUSTUS	gene	147841917	147842506	.	-	.	ID=g6467;
OW387023.1_Nowickia_ferox_genome_assembly,_chromosome:_1	AUGUSTUS	mRNA	147841917	147842506	1	-	.	ID=g6467.t1;Parent=g6467;
OW387023.1_Nowickia_ferox_genome_assembly,_chromosome:_1	AUGUSTUS	stop_codon	147841917	147841919	.	-	0	ID=g6467.t1.stop1;Parent=g6467.t1;
OW387023.1_Nowickia_ferox_genome_assembly,_chromosome:_1	AUGUSTUS	CDS	147841917	147842042	1	-	0	ID=g6467.t1.CDS1;Parent=g6467.t1;
OW387023.1_Nowickia_ferox_genome_assembly,_chromosome:_1	AUGUSTUS	exon	147841917	147842042	.	-	.	ID=g6467.t1.exon1;Parent=g6467.t1;
OW387023.1_Nowickia_ferox_genome_assembly,_chromosome:_1	AUGUSTUS	intron	147842043	147842104	1	-	.	ID=g6467.t1.intron1;Parent=g6467.t1;
OW387023.1_Nowickia_ferox_genome_assembly,_chromosome:_1	AUGUSTUS	CDS	147842105	147842368	1	-	0	ID=g6467.t1.CDS2;Parent=g6467.t1;
OW387023.1_Nowickia_ferox_genome_assembly,_chromosome:_1	AUGUSTUS	exon	147842105	147842368	.	-	.	ID=g6467.t1.exon2;Parent=g6467.t1;
OW387023.1_Nowickia_ferox_genome_assembly,_chromosome:_1	AUGUSTUS	intron	147842369	147842437	1	-	.	ID=g6467.t1.intron2;Parent=g6467.t1;
OW387023.1_Nowickia_ferox_genome_assembly,_chromosome:_1	AUGUSTUS	CDS	147842438	147842506	1	-	0	ID=g6467.t1.CDS3;Parent=g6467.t1;
OW387023.1_Nowickia_ferox_genome_assembly,_chromosome:_1	AUGUSTUS	exon	147842438	147842506	.	-	.	ID=g6467.t1.exon3;Parent=g6467.t1;
OW387023.1_Nowickia_ferox_genome_assembly,_chromosome:_1	AUGUSTUS	start_codon	147842504	147842506	.	-	0	ID=g6467.t1.start1;Parent=g6467.t1;
OW387023.1_Nowickia_ferox_genome_assembly,_chromosome:_1	AUGUSTUS	gene	147843872	147846013	.	+	.	ID=g6468;
OW387023.1_Nowickia_ferox_genome_assembly,_chromosome:_1	AUGUSTUS	mRNA	147843872	147846013	1	+	.	ID=g6468.t1;Parent=g6468;
OW387023.1_Nowickia_ferox_genome_assembly,_chromosome:_1	AUGUSTUS	start_codon	147843872	147843874	.	+	0	ID=g6468.t1.start1;Parent=g6468.t1;
OW387023.1_Nowickia_ferox_genome_assembly,_chromosome:_1	AUGUSTUS	CDS	147843872	147845134	1	+	0	ID=g6468.t1.CDS1;Parent=g6468.t1;
OW387023.1_Nowickia_ferox_genome_assembly,_chromosome:_1	AUGUSTUS	exon	147843872	147845134	.	+	.	ID=g6468.t1.exon1;Parent=g6468.t1;
OW387023.1_Nowickia_ferox_genome_assembly,_chromosome:_1	AUGUSTUS	intron	147845135	147845212	1	+	.	ID=g6468.t1.intron1;Parent=g6468.t1;
OW387023.1_Nowickia_ferox_genome_assembly,_chromosome:_1	AUGUSTUS	CDS	147845213	147846013	1	+	0	ID=g6468.t1.CDS2;Parent=g6468.t1;
OW387023.1_Nowickia_ferox_genome_assembly,_chromosome:_1	AUGUSTUS	exon	147845213	147846013	.	+	.	ID=g6468.t1.exon2;Parent=g6468.t1;
OW387023.1_Nowickia_ferox_genome_assembly,_chromosome:_1	AUGUSTUS	stop_codon	147846011	147846013	.	+	0	ID=g6468.t1.stop1;Parent=g6468.t1;
OW387023.1_Nowickia_ferox_genome_assembly,_chromosome:_1	AUGUSTUS	gene	147849697	147853129	.	-	.	ID=g6469;
OW387023.1_Nowickia_ferox_genome_assembly,_chromosome:_1	AUGUSTUS	mRNA	147849697	147853129	1	-	.	ID=g6469.t1;Parent=g6469;
OW387023.1_Nowickia_ferox_genome_assembly,_chromosome:_1	AUGUSTUS	stop_codon	147849697	147849699	.	-	0	ID=g6469.t1.stop1;Parent=g6469.t1;
OW387023.1_Nowickia_ferox_genome_assembly,_chromosome:_1	AUGUSTUS	CDS	147849697	147849999	1	-	0	ID=g6469.t1.CDS1;Parent=g6469.t1;
OW387023.1_Nowickia_ferox_genome_assembly,_chromosome:_1	AUGUSTUS	exon	147849697	147849999	.	-	.	ID=g6469.t1.exon1;Parent=g6469.t1;
OW387023.1_Nowickia_ferox_genome_assembly,_chromosome:_1	AUGUSTUS	intron	147850000	147850164	1	-	.	ID=g6469.t1.intron1;Parent=g6469.t1;
OW387023.1_Nowickia_ferox_genome_assembly,_chromosome:_1	AUGUSTUS	CDS	147850165	147850361	1	-	2	ID=g6469.t1.CDS2;Parent=g6469.t1;
OW387023.1_Nowickia_ferox_genome_assembly,_chromosome:_1	AUGUSTUS	exon	147850165	147850361	.	-	.	ID=g6469.t1.exon2;Parent=g6469.t1;
OW387023.1_Nowickia_ferox_genome_assembly,_chromosome:_1	AUGUSTUS	intron	147850362	147851409	1	-	.	ID=g6469.t1.intron2;Parent=g6469.t1;
OW387023.1_Nowickia_ferox_genome_assembly,_chromosome:_1	AUGUSTUS	CDS	147851410	147851676	1	-	2	ID=g6469.t1.CDS3;Parent=g6469.t1;
OW387023.1_Nowickia_ferox_genome_assembly,_chromosome:_1	AUGUSTUS	exon	147851410	147851676	.	-	.	ID=g6469.t1.exon3;Parent=g6469.t1;
OW387023.1_Nowickia_ferox_genome_assembly,_chromosome:_1	AUGUSTUS	intron	147851677	147851733	1	-	.	ID=g6469.t1.intron3;Parent=g6469.t1;
OW387023.1_Nowickia_ferox_genome_assembly,_chromosome:_1	AUGUSTUS	CDS	147851734	147851810	1	-	1	ID=g6469.t1.CDS4;Parent=g6469.t1;
OW387023.1_Nowickia_ferox_genome_assembly,_chromosome:_1	AUGUSTUS	exon	147851734	147851810	.	-	.	ID=g6469.t1.exon4;Parent=g6469.t1;
OW387023.1_Nowickia_ferox_genome_assembly,_chromosome:_1	AUGUSTUS	intron	147851811	147851910	1	-	.	ID=g6469.t1.intron4;Parent=g6469.t1;
OW387023.1_Nowickia_ferox_genome_assembly,_chromosome:_1	AUGUSTUS	CDS	147851911	147852106	1	-	2	ID=g6469.t1.CDS5;Parent=g6469.t1;
OW387023.1_Nowickia_ferox_genome_assembly,_chromosome:_1	AUGUSTUS	exon	147851911	147852106	.	-	.	ID=g6469.t1.exon5;Parent=g6469.t1;
OW387023.1_Nowickia_ferox_genome_assembly,_chromosome:_1	AUGUSTUS	intron	147852107	147852162	1	-	.	ID=g6469.t1.intron5;Parent=g6469.t1;
OW387023.1_Nowickia_ferox_genome_assembly,_chromosome:_1	AUGUSTUS	CDS	147852163	147853129	1	-	0	ID=g6469.t1.CDS6;Parent=g6469.t1;
OW387023.1_Nowickia_ferox_genome_assembly,_chromosome:_1	AUGUSTUS	exon	147852163	147853129	.	-	.	ID=g6469.t1.exon6;Parent=g6469.t1;
OW387023.1_Nowickia_ferox_genome_assembly,_chromosome:_1	AUGUSTUS	start_codon	147853127	147853129	.	-	0	ID=g6469.t1.start1;Parent=g6469.t1;
OW387023.1_Nowickia_ferox_genome_assembly,_chromosome:_1	AUGUSTUS	gene	147854799	147863879	.	+	.	ID=g6470;
OW387023.1_Nowickia_ferox_genome_assembly,_chromosome:_1	AUGUSTUS	mRNA	147854799	147863879	1	+	.	ID=g6470.t1;Parent=g6470;
OW387023.1_Nowickia_ferox_genome_assembly,_chromosome:_1	AUGUSTUS	start_codon	147854799	147854801	.	+	0	ID=g6470.t1.start1;Parent=g6470.t1;
OW387023.1_Nowickia_ferox_genome_assembly,_chromosome:_1	AUGUSTUS	CDS	147854799	147855044	1	+	0	ID=g6470.t1.CDS1;Parent=g6470.t1;
OW387023.1_Nowickia_ferox_genome_assembly,_chromosome:_1	AUGUSTUS	exon	147854799	147855044	.	+	.	ID=g6470.t1.exon1;Parent=g6470.t1;
OW387023.1_Nowickia_ferox_genome_assembly,_chromosome:_1	AUGUSTUS	intron	147855045	147858703	1	+	.	ID=g6470.t1.intron1;Parent=g6470.t1;
OW387023.1_Nowickia_ferox_genome_assembly,_chromosome:_1	AUGUSTUS	CDS	147858704	147858910	1	+	0	ID=g6470.t1.CDS2;Parent=g6470.t1;
OW387023.1_Nowickia_ferox_genome_assembly,_chromosome:_1	AUGUSTUS	exon	147858704	147858910	.	+	.	ID=g6470.t1.exon2;Parent=g6470.t1;
OW387023.1_Nowickia_ferox_genome_assembly,_chromosome:_1	AUGUSTUS	intron	147858911	147858987	1	+	.	ID=g6470.t1.intron2;Parent=g6470.t1;
OW387023.1_Nowickia_ferox_genome_assembly,_chromosome:_1	AUGUSTUS	CDS	147858988	147859735	1	+	0	ID=g6470.t1.CDS3;Parent=g6470.t1;
OW387023.1_Nowickia_ferox_genome_assembly,_chromosome:_1	AUGUSTUS	exon	147858988	147859735	.	+	.	ID=g6470.t1.exon3;Parent=g6470.t1;
OW387023.1_Nowickia_ferox_genome_assembly,_chromosome:_1	AUGUSTUS	intron	147859736	147859792	1	+	.	ID=g6470.t1.intron3;Parent=g6470.t1;
OW387023.1_Nowickia_ferox_genome_assembly,_chromosome:_1	AUGUSTUS	CDS	147859793	147859937	1	+	2	ID=g6470.t1.CDS4;Parent=g6470.t1;
OW387023.1_Nowickia_ferox_genome_assembly,_chromosome:_1	AUGUSTUS	exon	147859793	147859937	.	+	.	ID=g6470.t1.exon4;Parent=g6470.t1;
OW387023.1_Nowickia_ferox_genome_assembly,_chromosome:_1	AUGUSTUS	intron	147859938	147860003	1	+	.	ID=g6470.t1.intron4;Parent=g6470.t1;
OW387023.1_Nowickia_ferox_genome_assembly,_chromosome:_1	AUGUSTUS	CDS	147860004	147860243	1	+	1	ID=g6470.t1.CDS5;Parent=g6470.t1;
OW387023.1_Nowickia_ferox_genome_assembly,_chromosome:_1	AUGUSTUS	exon	147860004	147860243	.	+	.	ID=g6470.t1.exon5;Parent=g6470.t1;
OW387023.1_Nowickia_ferox_genome_assembly,_chromosome:_1	AUGUSTUS	intron	147860244	147860306	1	+	.	ID=g6470.t1.intron5;Parent=g6470.t1;
OW387023.1_Nowickia_ferox_genome_assembly,_chromosome:_1	AUGUSTUS	CDS	147860307	147860375	1	+	1	ID=g6470.t1.CDS6;Parent=g6470.t1;
OW387023.1_Nowickia_ferox_genome_assembly,_chromosome:_1	AUGUSTUS	exon	147860307	147860375	.	+	.	ID=g6470.t1.exon6;Parent=g6470.t1;
OW387023.1_Nowickia_ferox_genome_assembly,_chromosome:_1	AUGUSTUS	intron	147860376	147860446	1	+	.	ID=g6470.t1.intron6;Parent=g6470.t1;
OW387023.1_Nowickia_ferox_genome_assembly,_chromosome:_1	AUGUSTUS	CDS	147860447	147861578	1	+	1	ID=g6470.t1.CDS7;Parent=g6470.t1;
OW387023.1_Nowickia_ferox_genome_assembly,_chromosome:_1	AUGUSTUS	exon	147860447	147861578	.	+	.	ID=g6470.t1.exon7;Parent=g6470.t1;
OW387023.1_Nowickia_ferox_genome_assembly,_chromosome:_1	AUGUSTUS	intron	147861579	147863783	1	+	.	ID=g6470.t1.intron7;Parent=g6470.t1;
OW387023.1_Nowickia_ferox_genome_assembly,_chromosome:_1	AUGUSTUS	CDS	147863784	147863879	1	+	0	ID=g6470.t1.CDS8;Parent=g6470.t1;
OW387023.1_Nowickia_ferox_genome_assembly,_chromosome:_1	AUGUSTUS	exon	147863784	147863879	.	+	.	ID=g6470.t1.exon8;Parent=g6470.t1;
OW387023.1_Nowickia_ferox_genome_assembly,_chromosome:_1	AUGUSTUS	stop_codon	147863877	147863879	.	+	0	ID=g6470.t1.stop1;Parent=g6470.t1;
OW387023.1_Nowickia_ferox_genome_assembly,_chromosome:_1	AUGUSTUS	gene	147863991	147864446	.	+	.	ID=g6471;
OW387023.1_Nowickia_ferox_genome_assembly,_chromosome:_1	AUGUSTUS	mRNA	147863991	147864446	1	+	.	ID=g6471.t1;Parent=g6471;
OW387023.1_Nowickia_ferox_genome_assembly,_chromosome:_1	AUGUSTUS	start_codon	147863991	147863993	.	+	0	ID=g6471.t1.start1;Parent=g6471.t1;
OW387023.1_Nowickia_ferox_genome_assembly,_chromosome:_1	AUGUSTUS	CDS	147863991	147864446	1	+	0	ID=g6471.t1.CDS1;Parent=g6471.t1;
OW387023.1_Nowickia_ferox_genome_assembly,_chromosome:_1	AUGUSTUS	exon	147863991	147864446	.	+	.	ID=g6471.t1.exon1;Parent=g6471.t1;
OW387023.1_Nowickia_ferox_genome_assembly,_chromosome:_1	AUGUSTUS	stop_codon	147864444	147864446	.	+	0	ID=g6471.t1.stop1;Parent=g6471.t1;
OW387023.1_Nowickia_ferox_genome_assembly,_chromosome:_1	AUGUSTUS	gene	147867517	147870004	.	-	.	ID=g6472;
OW387023.1_Nowickia_ferox_genome_assembly,_chromosome:_1	AUGUSTUS	mRNA	147867517	147870004	0.63	-	.	ID=g6472.t1;Parent=g6472;
OW387023.1_Nowickia_ferox_genome_assembly,_chromosome:_1	AUGUSTUS	stop_codon	147867517	147867519	.	-	0	ID=g6472.t1.stop1;Parent=g6472.t1;
OW387023.1_Nowickia_ferox_genome_assembly,_chromosome:_1	AUGUSTUS	CDS	147867517	147867656	0.87	-	2	ID=g6472.t1.CDS1;Parent=g6472.t1;
OW387023.1_Nowickia_ferox_genome_assembly,_chromosome:_1	AUGUSTUS	exon	147867517	147867656	.	-	.	ID=g6472.t1.exon1;Parent=g6472.t1;
OW387023.1_Nowickia_ferox_genome_assembly,_chromosome:_1	AUGUSTUS	intron	147867657	147868914	0.87	-	.	ID=g6472.t1.intron1;Parent=g6472.t1;
OW387023.1_Nowickia_ferox_genome_assembly,_chromosome:_1	AUGUSTUS	CDS	147868915	147870004	0.7	-	0	ID=g6472.t1.CDS2;Parent=g6472.t1;
OW387023.1_Nowickia_ferox_genome_assembly,_chromosome:_1	AUGUSTUS	exon	147868915	147870004	.	-	.	ID=g6472.t1.exon2;Parent=g6472.t1;
OW387023.1_Nowickia_ferox_genome_assembly,_chromosome:_1	AUGUSTUS	start_codon	147870002	147870004	.	-	0	ID=g6472.t1.start1;Parent=g6472.t1;
OW387023.1_Nowickia_ferox_genome_assembly,_chromosome:_1	AUGUSTUS	gene	147870300	147871064	.	-	.	ID=g6473;
OW387023.1_Nowickia_ferox_genome_assembly,_chromosome:_1	AUGUSTUS	mRNA	147870300	147871064	1	-	.	ID=g6473.t1;Parent=g6473;
OW387023.1_Nowickia_ferox_genome_assembly,_chromosome:_1	AUGUSTUS	stop_codon	147870300	147870302	.	-	0	ID=g6473.t1.stop1;Parent=g6473.t1;
OW387023.1_Nowickia_ferox_genome_assembly,_chromosome:_1	AUGUSTUS	CDS	147870300	147871064	1	-	0	ID=g6473.t1.CDS1;Parent=g6473.t1;
OW387023.1_Nowickia_ferox_genome_assembly,_chromosome:_1	AUGUSTUS	exon	147870300	147871064	.	-	.	ID=g6473.t1.exon1;Parent=g6473.t1;
OW387023.1_Nowickia_ferox_genome_assembly,_chromosome:_1	AUGUSTUS	start_codon	147871062	147871064	.	-	0	ID=g6473.t1.start1;Parent=g6473.t1;
OW387023.1_Nowickia_ferox_genome_assembly,_chromosome:_1	AUGUSTUS	gene	147875989	147878980	.	-	.	ID=g6474;
OW387023.1_Nowickia_ferox_genome_assembly,_chromosome:_1	AUGUSTUS	mRNA	147875989	147878980	1	-	.	ID=g6474.t1;Parent=g6474;
OW387023.1_Nowickia_ferox_genome_assembly,_chromosome:_1	AUGUSTUS	stop_codon	147875989	147875991	.	-	0	ID=g6474.t1.stop1;Parent=g6474.t1;
OW387023.1_Nowickia_ferox_genome_assembly,_chromosome:_1	AUGUSTUS	CDS	147875989	147876167	1	-	2	ID=g6474.t1.CDS1;Parent=g6474.t1;
OW387023.1_Nowickia_ferox_genome_assembly,_chromosome:_1	AUGUSTUS	exon	147875989	147876167	.	-	.	ID=g6474.t1.exon1;Parent=g6474.t1;
OW387023.1_Nowickia_ferox_genome_assembly,_chromosome:_1	AUGUSTUS	intron	147876168	147876219	1	-	.	ID=g6474.t1.intron1;Parent=g6474.t1;
OW387023.1_Nowickia_ferox_genome_assembly,_chromosome:_1	AUGUSTUS	CDS	147876220	147876488	1	-	1	ID=g6474.t1.CDS2;Parent=g6474.t1;
OW387023.1_Nowickia_ferox_genome_assembly,_chromosome:_1	AUGUSTUS	exon	147876220	147876488	.	-	.	ID=g6474.t1.exon2;Parent=g6474.t1;
OW387023.1_Nowickia_ferox_genome_assembly,_chromosome:_1	AUGUSTUS	intron	147876489	147877858	1	-	.	ID=g6474.t1.intron2;Parent=g6474.t1;
OW387023.1_Nowickia_ferox_genome_assembly,_chromosome:_1	AUGUSTUS	CDS	147877859	147878641	1	-	1	ID=g6474.t1.CDS3;Parent=g6474.t1;
OW387023.1_Nowickia_ferox_genome_assembly,_chromosome:_1	AUGUSTUS	exon	147877859	147878641	.	-	.	ID=g6474.t1.exon3;Parent=g6474.t1;
OW387023.1_Nowickia_ferox_genome_assembly,_chromosome:_1	AUGUSTUS	intron	147878642	147878705	1	-	.	ID=g6474.t1.intron3;Parent=g6474.t1;
OW387023.1_Nowickia_ferox_genome_assembly,_chromosome:_1	AUGUSTUS	CDS	147878706	147878980	1	-	0	ID=g6474.t1.CDS4;Parent=g6474.t1;
OW387023.1_Nowickia_ferox_genome_assembly,_chromosome:_1	AUGUSTUS	exon	147878706	147878980	.	-	.	ID=g6474.t1.exon4;Parent=g6474.t1;
OW387023.1_Nowickia_ferox_genome_assembly,_chromosome:_1	AUGUSTUS	start_codon	147878978	147878980	.	-	0	ID=g6474.t1.start1;Parent=g6474.t1;
OW387023.1_Nowickia_ferox_genome_assembly,_chromosome:_1	AUGUSTUS	gene	147881951	147883112	.	+	.	ID=g6475;
OW387023.1_Nowickia_ferox_genome_assembly,_chromosome:_1	AUGUSTUS	mRNA	147881951	147883112	1	+	.	ID=g6475.t1;Parent=g6475;
OW387023.1_Nowickia_ferox_genome_assembly,_chromosome:_1	AUGUSTUS	start_codon	147881951	147881953	.	+	0	ID=g6475.t1.start1;Parent=g6475.t1;
OW387023.1_Nowickia_ferox_genome_assembly,_chromosome:_1	AUGUSTUS	CDS	147881951	147882262	1	+	0	ID=g6475.t1.CDS1;Parent=g6475.t1;
OW387023.1_Nowickia_ferox_genome_assembly,_chromosome:_1	AUGUSTUS	exon	147881951	147882262	.	+	.	ID=g6475.t1.exon1;Parent=g6475.t1;
OW387023.1_Nowickia_ferox_genome_assembly,_chromosome:_1	AUGUSTUS	intron	147882263	147882653	1	+	.	ID=g6475.t1.intron1;Parent=g6475.t1;
OW387023.1_Nowickia_ferox_genome_assembly,_chromosome:_1	AUGUSTUS	CDS	147882654	147883112	1	+	0	ID=g6475.t1.CDS2;Parent=g6475.t1;
OW387023.1_Nowickia_ferox_genome_assembly,_chromosome:_1	AUGUSTUS	exon	147882654	147883112	.	+	.	ID=g6475.t1.exon2;Parent=g6475.t1;
OW387023.1_Nowickia_ferox_genome_assembly,_chromosome:_1	AUGUSTUS	stop_codon	147883110	147883112	.	+	0	ID=g6475.t1.stop1;Parent=g6475.t1;
OW387023.1_Nowickia_ferox_genome_assembly,_chromosome:_1	AUGUSTUS	gene	147886681	147890322	.	-	.	ID=g6476;
OW387023.1_Nowickia_ferox_genome_assembly,_chromosome:_1	AUGUSTUS	mRNA	147886681	147890322	1	-	.	ID=g6476.t1;Parent=g6476;
OW387023.1_Nowickia_ferox_genome_assembly,_chromosome:_1	AUGUSTUS	stop_codon	147886681	147886683	.	-	0	ID=g6476.t1.stop1;Parent=g6476.t1;
OW387023.1_Nowickia_ferox_genome_assembly,_chromosome:_1	AUGUSTUS	CDS	147886681	147886819	1	-	1	ID=g6476.t1.CDS1;Parent=g6476.t1;
OW387023.1_Nowickia_ferox_genome_assembly,_chromosome:_1	AUGUSTUS	exon	147886681	147886819	.	-	.	ID=g6476.t1.exon1;Parent=g6476.t1;
OW387023.1_Nowickia_ferox_genome_assembly,_chromosome:_1	AUGUSTUS	intron	147886820	147886886	1	-	.	ID=g6476.t1.intron1;Parent=g6476.t1;
OW387023.1_Nowickia_ferox_genome_assembly,_chromosome:_1	AUGUSTUS	CDS	147886887	147887056	1	-	0	ID=g6476.t1.CDS2;Parent=g6476.t1;
OW387023.1_Nowickia_ferox_genome_assembly,_chromosome:_1	AUGUSTUS	exon	147886887	147887056	.	-	.	ID=g6476.t1.exon2;Parent=g6476.t1;
OW387023.1_Nowickia_ferox_genome_assembly,_chromosome:_1	AUGUSTUS	intron	147887057	147888190	1	-	.	ID=g6476.t1.intron2;Parent=g6476.t1;
OW387023.1_Nowickia_ferox_genome_assembly,_chromosome:_1	AUGUSTUS	CDS	147888191	147888302	1	-	1	ID=g6476.t1.CDS3;Parent=g6476.t1;
OW387023.1_Nowickia_ferox_genome_assembly,_chromosome:_1	AUGUSTUS	exon	147888191	147888302	.	-	.	ID=g6476.t1.exon3;Parent=g6476.t1;
OW387023.1_Nowickia_ferox_genome_assembly,_chromosome:_1	AUGUSTUS	intron	147888303	147888366	1	-	.	ID=g6476.t1.intron3;Parent=g6476.t1;
OW387023.1_Nowickia_ferox_genome_assembly,_chromosome:_1	AUGUSTUS	CDS	147888367	147888715	1	-	2	ID=g6476.t1.CDS4;Parent=g6476.t1;
OW387023.1_Nowickia_ferox_genome_assembly,_chromosome:_1	AUGUSTUS	exon	147888367	147888715	.	-	.	ID=g6476.t1.exon4;Parent=g6476.t1;
OW387023.1_Nowickia_ferox_genome_assembly,_chromosome:_1	AUGUSTUS	intron	147888716	147890123	1	-	.	ID=g6476.t1.intron4;Parent=g6476.t1;
OW387023.1_Nowickia_ferox_genome_assembly,_chromosome:_1	AUGUSTUS	CDS	147890124	147890322	1	-	0	ID=g6476.t1.CDS5;Parent=g6476.t1;
OW387023.1_Nowickia_ferox_genome_assembly,_chromosome:_1	AUGUSTUS	exon	147890124	147890322	.	-	.	ID=g6476.t1.exon5;Parent=g6476.t1;
OW387023.1_Nowickia_ferox_genome_assembly,_chromosome:_1	AUGUSTUS	start_codon	147890320	147890322	.	-	0	ID=g6476.t1.start1;Parent=g6476.t1;
OW387023.1_Nowickia_ferox_genome_assembly,_chromosome:_1	AUGUSTUS	gene	147900104	147913781	.	-	.	ID=g6477;
OW387023.1_Nowickia_ferox_genome_assembly,_chromosome:_1	AUGUSTUS	mRNA	147900104	147913781	1	-	.	ID=g6477.t1;Parent=g6477;
OW387023.1_Nowickia_ferox_genome_assembly,_chromosome:_1	AUGUSTUS	stop_codon	147900104	147900106	.	-	0	ID=g6477.t1.stop1;Parent=g6477.t1;
OW387023.1_Nowickia_ferox_genome_assembly,_chromosome:_1	AUGUSTUS	CDS	147900104	147900321	1	-	2	ID=g6477.t1.CDS1;Parent=g6477.t1;
OW387023.1_Nowickia_ferox_genome_assembly,_chromosome:_1	AUGUSTUS	exon	147900104	147900321	.	-	.	ID=g6477.t1.exon1;Parent=g6477.t1;
OW387023.1_Nowickia_ferox_genome_assembly,_chromosome:_1	AUGUSTUS	intron	147900322	147902977	1	-	.	ID=g6477.t1.intron1;Parent=g6477.t1;
OW387023.1_Nowickia_ferox_genome_assembly,_chromosome:_1	AUGUSTUS	CDS	147902978	147903531	1	-	1	ID=g6477.t1.CDS2;Parent=g6477.t1;
OW387023.1_Nowickia_ferox_genome_assembly,_chromosome:_1	AUGUSTUS	exon	147902978	147903531	.	-	.	ID=g6477.t1.exon2;Parent=g6477.t1;
OW387023.1_Nowickia_ferox_genome_assembly,_chromosome:_1	AUGUSTUS	intron	147903532	147903752	1	-	.	ID=g6477.t1.intron2;Parent=g6477.t1;
OW387023.1_Nowickia_ferox_genome_assembly,_chromosome:_1	AUGUSTUS	CDS	147903753	147903927	1	-	2	ID=g6477.t1.CDS3;Parent=g6477.t1;
OW387023.1_Nowickia_ferox_genome_assembly,_chromosome:_1	AUGUSTUS	exon	147903753	147903927	.	-	.	ID=g6477.t1.exon3;Parent=g6477.t1;
OW387023.1_Nowickia_ferox_genome_assembly,_chromosome:_1	AUGUSTUS	intron	147903928	147908616	1	-	.	ID=g6477.t1.intron3;Parent=g6477.t1;
OW387023.1_Nowickia_ferox_genome_assembly,_chromosome:_1	AUGUSTUS	CDS	147908617	147909065	1	-	1	ID=g6477.t1.CDS4;Parent=g6477.t1;
OW387023.1_Nowickia_ferox_genome_assembly,_chromosome:_1	AUGUSTUS	exon	147908617	147909065	.	-	.	ID=g6477.t1.exon4;Parent=g6477.t1;
OW387023.1_Nowickia_ferox_genome_assembly,_chromosome:_1	AUGUSTUS	intron	147909066	147913686	1	-	.	ID=g6477.t1.intron4;Parent=g6477.t1;
OW387023.1_Nowickia_ferox_genome_assembly,_chromosome:_1	AUGUSTUS	CDS	147913687	147913781	1	-	0	ID=g6477.t1.CDS5;Parent=g6477.t1;
OW387023.1_Nowickia_ferox_genome_assembly,_chromosome:_1	AUGUSTUS	exon	147913687	147913781	.	-	.	ID=g6477.t1.exon5;Parent=g6477.t1;
OW387023.1_Nowickia_ferox_genome_assembly,_chromosome:_1	AUGUSTUS	start_codon	147913779	147913781	.	-	0	ID=g6477.t1.start1;Parent=g6477.t1;
OW387023.1_Nowickia_ferox_genome_assembly,_chromosome:_1	AUGUSTUS	gene	147950587	147951543	.	-	.	ID=g6478;
OW387023.1_Nowickia_ferox_genome_assembly,_chromosome:_1	AUGUSTUS	mRNA	147950587	147951543	1	-	.	ID=g6478.t1;Parent=g6478;
OW387023.1_Nowickia_ferox_genome_assembly,_chromosome:_1	AUGUSTUS	stop_codon	147950587	147950589	.	-	0	ID=g6478.t1.stop1;Parent=g6478.t1;
OW387023.1_Nowickia_ferox_genome_assembly,_chromosome:_1	AUGUSTUS	CDS	147950587	147951543	1	-	0	ID=g6478.t1.CDS1;Parent=g6478.t1;
OW387023.1_Nowickia_ferox_genome_assembly,_chromosome:_1	AUGUSTUS	exon	147950587	147951543	.	-	.	ID=g6478.t1.exon1;Parent=g6478.t1;
OW387023.1_Nowickia_ferox_genome_assembly,_chromosome:_1	AUGUSTUS	start_codon	147951541	147951543	.	-	0	ID=g6478.t1.start1;Parent=g6478.t1;
OW387023.1_Nowickia_ferox_genome_assembly,_chromosome:_1	AUGUSTUS	gene	147975963	147978702	.	+	.	ID=g6479;
OW387023.1_Nowickia_ferox_genome_assembly,_chromosome:_1	AUGUSTUS	mRNA	147975963	147978702	0.5	+	.	ID=g6479.t1;Parent=g6479;
OW387023.1_Nowickia_ferox_genome_assembly,_chromosome:_1	AUGUSTUS	start_codon	147975963	147975965	.	+	0	ID=g6479.t1.start1;Parent=g6479.t1;
OW387023.1_Nowickia_ferox_genome_assembly,_chromosome:_1	AUGUSTUS	CDS	147975963	147975985	0.5	+	0	ID=g6479.t1.CDS1;Parent=g6479.t1;
OW387023.1_Nowickia_ferox_genome_assembly,_chromosome:_1	AUGUSTUS	exon	147975963	147975985	.	+	.	ID=g6479.t1.exon1;Parent=g6479.t1;
OW387023.1_Nowickia_ferox_genome_assembly,_chromosome:_1	AUGUSTUS	intron	147975986	147978246	0.5	+	.	ID=g6479.t1.intron1;Parent=g6479.t1;
OW387023.1_Nowickia_ferox_genome_assembly,_chromosome:_1	AUGUSTUS	CDS	147978247	147978319	1	+	1	ID=g6479.t1.CDS2;Parent=g6479.t1;
OW387023.1_Nowickia_ferox_genome_assembly,_chromosome:_1	AUGUSTUS	exon	147978247	147978319	.	+	.	ID=g6479.t1.exon2;Parent=g6479.t1;
OW387023.1_Nowickia_ferox_genome_assembly,_chromosome:_1	AUGUSTUS	intron	147978320	147978423	1	+	.	ID=g6479.t1.intron2;Parent=g6479.t1;
OW387023.1_Nowickia_ferox_genome_assembly,_chromosome:_1	AUGUSTUS	CDS	147978424	147978702	1	+	0	ID=g6479.t1.CDS3;Parent=g6479.t1;
OW387023.1_Nowickia_ferox_genome_assembly,_chromosome:_1	AUGUSTUS	exon	147978424	147978702	.	+	.	ID=g6479.t1.exon3;Parent=g6479.t1;
OW387023.1_Nowickia_ferox_genome_assembly,_chromosome:_1	AUGUSTUS	stop_codon	147978700	147978702	.	+	0	ID=g6479.t1.stop1;Parent=g6479.t1;
OW387023.1_Nowickia_ferox_genome_assembly,_chromosome:_1	AUGUSTUS	gene	148009377	148009639	.	-	.	ID=g6480;
OW387023.1_Nowickia_ferox_genome_assembly,_chromosome:_1	AUGUSTUS	mRNA	148009377	148009639	0.76	-	.	ID=g6480.t1;Parent=g6480;
OW387023.1_Nowickia_ferox_genome_assembly,_chromosome:_1	AUGUSTUS	stop_codon	148009377	148009379	.	-	0	ID=g6480.t1.stop1;Parent=g6480.t1;
OW387023.1_Nowickia_ferox_genome_assembly,_chromosome:_1	AUGUSTUS	CDS	148009377	148009577	0.76	-	0	ID=g6480.t1.CDS1;Parent=g6480.t1;
OW387023.1_Nowickia_ferox_genome_assembly,_chromosome:_1	AUGUSTUS	exon	148009377	148009577	.	-	.	ID=g6480.t1.exon1;Parent=g6480.t1;
OW387023.1_Nowickia_ferox_genome_assembly,_chromosome:_1	AUGUSTUS	intron	148009578	148009633	0.76	-	.	ID=g6480.t1.intron1;Parent=g6480.t1;
OW387023.1_Nowickia_ferox_genome_assembly,_chromosome:_1	AUGUSTUS	CDS	148009634	148009639	0.76	-	0	ID=g6480.t1.CDS2;Parent=g6480.t1;
OW387023.1_Nowickia_ferox_genome_assembly,_chromosome:_1	AUGUSTUS	exon	148009634	148009639	.	-	.	ID=g6480.t1.exon2;Parent=g6480.t1;
OW387023.1_Nowickia_ferox_genome_assembly,_chromosome:_1	AUGUSTUS	start_codon	148009637	148009639	.	-	0	ID=g6480.t1.start1;Parent=g6480.t1;
OW387023.1_Nowickia_ferox_genome_assembly,_chromosome:_1	AUGUSTUS	gene	148075123	148093120	.	-	.	ID=g6481;
OW387023.1_Nowickia_ferox_genome_assembly,_chromosome:_1	AUGUSTUS	mRNA	148075123	148093120	1	-	.	ID=g6481.t1;Parent=g6481;
OW387023.1_Nowickia_ferox_genome_assembly,_chromosome:_1	AUGUSTUS	stop_codon	148075123	148075125	.	-	0	ID=g6481.t1.stop1;Parent=g6481.t1;
OW387023.1_Nowickia_ferox_genome_assembly,_chromosome:_1	AUGUSTUS	CDS	148075123	148075238	1	-	2	ID=g6481.t1.CDS1;Parent=g6481.t1;
OW387023.1_Nowickia_ferox_genome_assembly,_chromosome:_1	AUGUSTUS	exon	148075123	148075238	.	-	.	ID=g6481.t1.exon1;Parent=g6481.t1;
OW387023.1_Nowickia_ferox_genome_assembly,_chromosome:_1	AUGUSTUS	intron	148075239	148075418	1	-	.	ID=g6481.t1.intron1;Parent=g6481.t1;
OW387023.1_Nowickia_ferox_genome_assembly,_chromosome:_1	AUGUSTUS	CDS	148075419	148075616	1	-	2	ID=g6481.t1.CDS2;Parent=g6481.t1;
OW387023.1_Nowickia_ferox_genome_assembly,_chromosome:_1	AUGUSTUS	exon	148075419	148075616	.	-	.	ID=g6481.t1.exon2;Parent=g6481.t1;
OW387023.1_Nowickia_ferox_genome_assembly,_chromosome:_1	AUGUSTUS	intron	148075617	148079200	1	-	.	ID=g6481.t1.intron2;Parent=g6481.t1;
OW387023.1_Nowickia_ferox_genome_assembly,_chromosome:_1	AUGUSTUS	CDS	148079201	148079556	1	-	1	ID=g6481.t1.CDS3;Parent=g6481.t1;
OW387023.1_Nowickia_ferox_genome_assembly,_chromosome:_1	AUGUSTUS	exon	148079201	148079556	.	-	.	ID=g6481.t1.exon3;Parent=g6481.t1;
OW387023.1_Nowickia_ferox_genome_assembly,_chromosome:_1	AUGUSTUS	intron	148079557	148079630	1	-	.	ID=g6481.t1.intron3;Parent=g6481.t1;
OW387023.1_Nowickia_ferox_genome_assembly,_chromosome:_1	AUGUSTUS	CDS	148079631	148079808	1	-	2	ID=g6481.t1.CDS4;Parent=g6481.t1;
OW387023.1_Nowickia_ferox_genome_assembly,_chromosome:_1	AUGUSTUS	exon	148079631	148079808	.	-	.	ID=g6481.t1.exon4;Parent=g6481.t1;
OW387023.1_Nowickia_ferox_genome_assembly,_chromosome:_1	AUGUSTUS	intron	148079809	148079876	1	-	.	ID=g6481.t1.intron4;Parent=g6481.t1;
OW387023.1_Nowickia_ferox_genome_assembly,_chromosome:_1	AUGUSTUS	CDS	148079877	148080022	1	-	1	ID=g6481.t1.CDS5;Parent=g6481.t1;
OW387023.1_Nowickia_ferox_genome_assembly,_chromosome:_1	AUGUSTUS	exon	148079877	148080022	.	-	.	ID=g6481.t1.exon5;Parent=g6481.t1;
OW387023.1_Nowickia_ferox_genome_assembly,_chromosome:_1	AUGUSTUS	intron	148080023	148080098	1	-	.	ID=g6481.t1.intron5;Parent=g6481.t1;
OW387023.1_Nowickia_ferox_genome_assembly,_chromosome:_1	AUGUSTUS	CDS	148080099	148080218	1	-	1	ID=g6481.t1.CDS6;Parent=g6481.t1;
OW387023.1_Nowickia_ferox_genome_assembly,_chromosome:_1	AUGUSTUS	exon	148080099	148080218	.	-	.	ID=g6481.t1.exon6;Parent=g6481.t1;
OW387023.1_Nowickia_ferox_genome_assembly,_chromosome:_1	AUGUSTUS	intron	148080219	148080289	1	-	.	ID=g6481.t1.intron6;Parent=g6481.t1;
OW387023.1_Nowickia_ferox_genome_assembly,_chromosome:_1	AUGUSTUS	CDS	148080290	148080417	1	-	0	ID=g6481.t1.CDS7;Parent=g6481.t1;
OW387023.1_Nowickia_ferox_genome_assembly,_chromosome:_1	AUGUSTUS	exon	148080290	148080417	.	-	.	ID=g6481.t1.exon7;Parent=g6481.t1;
OW387023.1_Nowickia_ferox_genome_assembly,_chromosome:_1	AUGUSTUS	intron	148080418	148082216	1	-	.	ID=g6481.t1.intron7;Parent=g6481.t1;
OW387023.1_Nowickia_ferox_genome_assembly,_chromosome:_1	AUGUSTUS	CDS	148082217	148082320	1	-	2	ID=g6481.t1.CDS8;Parent=g6481.t1;
OW387023.1_Nowickia_ferox_genome_assembly,_chromosome:_1	AUGUSTUS	exon	148082217	148082320	.	-	.	ID=g6481.t1.exon8;Parent=g6481.t1;
OW387023.1_Nowickia_ferox_genome_assembly,_chromosome:_1	AUGUSTUS	intron	148082321	148082393	1	-	.	ID=g6481.t1.intron8;Parent=g6481.t1;
OW387023.1_Nowickia_ferox_genome_assembly,_chromosome:_1	AUGUSTUS	CDS	148082394	148082531	1	-	2	ID=g6481.t1.CDS9;Parent=g6481.t1;
OW387023.1_Nowickia_ferox_genome_assembly,_chromosome:_1	AUGUSTUS	exon	148082394	148082531	.	-	.	ID=g6481.t1.exon9;Parent=g6481.t1;
OW387023.1_Nowickia_ferox_genome_assembly,_chromosome:_1	AUGUSTUS	intron	148082532	148082597	1	-	.	ID=g6481.t1.intron9;Parent=g6481.t1;
OW387023.1_Nowickia_ferox_genome_assembly,_chromosome:_1	AUGUSTUS	CDS	148082598	148082735	1	-	2	ID=g6481.t1.CDS10;Parent=g6481.t1;
OW387023.1_Nowickia_ferox_genome_assembly,_chromosome:_1	AUGUSTUS	exon	148082598	148082735	.	-	.	ID=g6481.t1.exon10;Parent=g6481.t1;
OW387023.1_Nowickia_ferox_genome_assembly,_chromosome:_1	AUGUSTUS	intron	148082736	148084123	1	-	.	ID=g6481.t1.intron10;Parent=g6481.t1;
OW387023.1_Nowickia_ferox_genome_assembly,_chromosome:_1	AUGUSTUS	CDS	148084124	148084237	1	-	2	ID=g6481.t1.CDS11;Parent=g6481.t1;
OW387023.1_Nowickia_ferox_genome_assembly,_chromosome:_1	AUGUSTUS	exon	148084124	148084237	.	-	.	ID=g6481.t1.exon11;Parent=g6481.t1;
OW387023.1_Nowickia_ferox_genome_assembly,_chromosome:_1	AUGUSTUS	intron	148084238	148093098	1	-	.	ID=g6481.t1.intron11;Parent=g6481.t1;
OW387023.1_Nowickia_ferox_genome_assembly,_chromosome:_1	AUGUSTUS	CDS	148093099	148093120	1	-	0	ID=g6481.t1.CDS12;Parent=g6481.t1;
OW387023.1_Nowickia_ferox_genome_assembly,_chromosome:_1	AUGUSTUS	exon	148093099	148093120	.	-	.	ID=g6481.t1.exon12;Parent=g6481.t1;
OW387023.1_Nowickia_ferox_genome_assembly,_chromosome:_1	AUGUSTUS	start_codon	148093118	148093120	.	-	0	ID=g6481.t1.start1;Parent=g6481.t1;
OW387023.1_Nowickia_ferox_genome_assembly,_chromosome:_1	AUGUSTUS	gene	148130577	148153472	.	-	.	ID=g6482;
OW387023.1_Nowickia_ferox_genome_assembly,_chromosome:_1	AUGUSTUS	mRNA	148130577	148153472	.	-	.	ID=g6482.t1;Parent=g6482;
OW387023.1_Nowickia_ferox_genome_assembly,_chromosome:_1	AUGUSTUS	stop_codon	148130577	148130579	.	-	0	ID=g6482.t1.stop1;Parent=g6482.t1;
OW387023.1_Nowickia_ferox_genome_assembly,_chromosome:_1	AUGUSTUS	CDS	148130577	148130602	0.16	-	2	ID=g6482.t1.CDS1;Parent=g6482.t1;
OW387023.1_Nowickia_ferox_genome_assembly,_chromosome:_1	AUGUSTUS	exon	148130577	148130602	.	-	.	ID=g6482.t1.exon1;Parent=g6482.t1;
OW387023.1_Nowickia_ferox_genome_assembly,_chromosome:_1	AUGUSTUS	intron	148130603	148130766	0.16	-	.	ID=g6482.t1.intron1;Parent=g6482.t1;
OW387023.1_Nowickia_ferox_genome_assembly,_chromosome:_1	AUGUSTUS	CDS	148130767	148131026	0.96	-	1	ID=g6482.t1.CDS2;Parent=g6482.t1;
OW387023.1_Nowickia_ferox_genome_assembly,_chromosome:_1	AUGUSTUS	exon	148130767	148131026	.	-	.	ID=g6482.t1.exon2;Parent=g6482.t1;
OW387023.1_Nowickia_ferox_genome_assembly,_chromosome:_1	AUGUSTUS	intron	148131027	148141881	0.95	-	.	ID=g6482.t1.intron2;Parent=g6482.t1;
OW387023.1_Nowickia_ferox_genome_assembly,_chromosome:_1	AUGUSTUS	CDS	148141882	148142029	0.95	-	2	ID=g6482.t1.CDS3;Parent=g6482.t1;
OW387023.1_Nowickia_ferox_genome_assembly,_chromosome:_1	AUGUSTUS	exon	148141882	148142029	.	-	.	ID=g6482.t1.exon3;Parent=g6482.t1;
OW387023.1_Nowickia_ferox_genome_assembly,_chromosome:_1	AUGUSTUS	intron	148142030	148151395	1	-	.	ID=g6482.t1.intron3;Parent=g6482.t1;
OW387023.1_Nowickia_ferox_genome_assembly,_chromosome:_1	AUGUSTUS	CDS	148151396	148153472	0.05	-	0	ID=g6482.t1.CDS4;Parent=g6482.t1;
OW387023.1_Nowickia_ferox_genome_assembly,_chromosome:_1	AUGUSTUS	exon	148151396	148153472	.	-	.	ID=g6482.t1.exon4;Parent=g6482.t1;
OW387023.1_Nowickia_ferox_genome_assembly,_chromosome:_1	AUGUSTUS	start_codon	148153470	148153472	.	-	0	ID=g6482.t1.start1;Parent=g6482.t1;
OW387023.1_Nowickia_ferox_genome_assembly,_chromosome:_1	GeneMark.hmm3	mRNA	148141878	148153472	.	-	.	ID=g6482.t2;Parent=g6482;
OW387023.1_Nowickia_ferox_genome_assembly,_chromosome:_1	GeneMark.hmm3	stop_codon	148141878	148141880	.	-	0	ID=g6482.t2.stop1;Parent=g6482.t2;
OW387023.1_Nowickia_ferox_genome_assembly,_chromosome:_1	GeneMark.hmm3	CDS	148141878	148142029	.	-	2	ID=g6482.t2.CDS1;Parent=g6482.t2;
OW387023.1_Nowickia_ferox_genome_assembly,_chromosome:_1	GeneMark.hmm3	exon	148141878	148142029	0	-	.	ID=g6482.t2.exon1;Parent=g6482.t2;
OW387023.1_Nowickia_ferox_genome_assembly,_chromosome:_1	GeneMark.hmm3	intron	148142030	148151395	.	-	0	ID=g6482.t2.intron1;Parent=g6482.t2;
OW387023.1_Nowickia_ferox_genome_assembly,_chromosome:_1	GeneMark.hmm3	CDS	148151396	148153472	.	-	0	ID=g6482.t2.CDS2;Parent=g6482.t2;
OW387023.1_Nowickia_ferox_genome_assembly,_chromosome:_1	GeneMark.hmm3	exon	148151396	148153472	0	-	.	ID=g6482.t2.exon2;Parent=g6482.t2;
OW387023.1_Nowickia_ferox_genome_assembly,_chromosome:_1	GeneMark.hmm3	start_codon	148153470	148153472	.	-	0	ID=g6482.t2.start1;Parent=g6482.t2;
OW387023.1_Nowickia_ferox_genome_assembly,_chromosome:_1	AUGUSTUS	gene	148197511	148199568	.	-	.	ID=g6483;
OW387023.1_Nowickia_ferox_genome_assembly,_chromosome:_1	AUGUSTUS	mRNA	148197511	148199568	1	-	.	ID=g6483.t1;Parent=g6483;
OW387023.1_Nowickia_ferox_genome_assembly,_chromosome:_1	AUGUSTUS	stop_codon	148197511	148197513	.	-	0	ID=g6483.t1.stop1;Parent=g6483.t1;
OW387023.1_Nowickia_ferox_genome_assembly,_chromosome:_1	AUGUSTUS	CDS	148197511	148197782	1	-	2	ID=g6483.t1.CDS1;Parent=g6483.t1;
OW387023.1_Nowickia_ferox_genome_assembly,_chromosome:_1	AUGUSTUS	exon	148197511	148197782	.	-	.	ID=g6483.t1.exon1;Parent=g6483.t1;
OW387023.1_Nowickia_ferox_genome_assembly,_chromosome:_1	AUGUSTUS	intron	148197783	148199543	1	-	.	ID=g6483.t1.intron1;Parent=g6483.t1;
OW387023.1_Nowickia_ferox_genome_assembly,_chromosome:_1	AUGUSTUS	CDS	148199544	148199568	1	-	0	ID=g6483.t1.CDS2;Parent=g6483.t1;
OW387023.1_Nowickia_ferox_genome_assembly,_chromosome:_1	AUGUSTUS	exon	148199544	148199568	.	-	.	ID=g6483.t1.exon2;Parent=g6483.t1;
OW387023.1_Nowickia_ferox_genome_assembly,_chromosome:_1	AUGUSTUS	start_codon	148199566	148199568	.	-	0	ID=g6483.t1.start1;Parent=g6483.t1;
OW387023.1_Nowickia_ferox_genome_assembly,_chromosome:_1	AUGUSTUS	gene	148204427	148211983	.	-	.	ID=g6484;
OW387023.1_Nowickia_ferox_genome_assembly,_chromosome:_1	AUGUSTUS	mRNA	148204427	148211983	0.89	-	.	ID=g6484.t1;Parent=g6484;
OW387023.1_Nowickia_ferox_genome_assembly,_chromosome:_1	AUGUSTUS	stop_codon	148204427	148204429	.	-	0	ID=g6484.t1.stop1;Parent=g6484.t1;
OW387023.1_Nowickia_ferox_genome_assembly,_chromosome:_1	AUGUSTUS	CDS	148204427	148204683	1	-	2	ID=g6484.t1.CDS1;Parent=g6484.t1;
OW387023.1_Nowickia_ferox_genome_assembly,_chromosome:_1	AUGUSTUS	exon	148204427	148204683	.	-	.	ID=g6484.t1.exon1;Parent=g6484.t1;
OW387023.1_Nowickia_ferox_genome_assembly,_chromosome:_1	AUGUSTUS	intron	148204684	148207577	1	-	.	ID=g6484.t1.intron1;Parent=g6484.t1;
OW387023.1_Nowickia_ferox_genome_assembly,_chromosome:_1	AUGUSTUS	CDS	148207578	148207768	1	-	1	ID=g6484.t1.CDS2;Parent=g6484.t1;
OW387023.1_Nowickia_ferox_genome_assembly,_chromosome:_1	AUGUSTUS	exon	148207578	148207768	.	-	.	ID=g6484.t1.exon2;Parent=g6484.t1;
OW387023.1_Nowickia_ferox_genome_assembly,_chromosome:_1	AUGUSTUS	intron	148207769	148208003	1	-	.	ID=g6484.t1.intron2;Parent=g6484.t1;
OW387023.1_Nowickia_ferox_genome_assembly,_chromosome:_1	AUGUSTUS	CDS	148208004	148208322	1	-	2	ID=g6484.t1.CDS3;Parent=g6484.t1;
OW387023.1_Nowickia_ferox_genome_assembly,_chromosome:_1	AUGUSTUS	exon	148208004	148208322	.	-	.	ID=g6484.t1.exon3;Parent=g6484.t1;
OW387023.1_Nowickia_ferox_genome_assembly,_chromosome:_1	AUGUSTUS	intron	148208323	148211964	0.89	-	.	ID=g6484.t1.intron3;Parent=g6484.t1;
OW387023.1_Nowickia_ferox_genome_assembly,_chromosome:_1	AUGUSTUS	CDS	148211965	148211983	0.89	-	0	ID=g6484.t1.CDS4;Parent=g6484.t1;
OW387023.1_Nowickia_ferox_genome_assembly,_chromosome:_1	AUGUSTUS	exon	148211965	148211983	.	-	.	ID=g6484.t1.exon4;Parent=g6484.t1;
OW387023.1_Nowickia_ferox_genome_assembly,_chromosome:_1	AUGUSTUS	start_codon	148211981	148211983	.	-	0	ID=g6484.t1.start1;Parent=g6484.t1;
OW387023.1_Nowickia_ferox_genome_assembly,_chromosome:_1	AUGUSTUS	gene	148214846	148220720	.	-	.	ID=g6485;
OW387023.1_Nowickia_ferox_genome_assembly,_chromosome:_1	AUGUSTUS	mRNA	148214846	148220720	0.95	-	.	ID=g6485.t1;Parent=g6485;
OW387023.1_Nowickia_ferox_genome_assembly,_chromosome:_1	AUGUSTUS	stop_codon	148214846	148214848	.	-	0	ID=g6485.t1.stop1;Parent=g6485.t1;
OW387023.1_Nowickia_ferox_genome_assembly,_chromosome:_1	AUGUSTUS	CDS	148214846	148215216	1	-	2	ID=g6485.t1.CDS1;Parent=g6485.t1;
OW387023.1_Nowickia_ferox_genome_assembly,_chromosome:_1	AUGUSTUS	exon	148214846	148215216	.	-	.	ID=g6485.t1.exon1;Parent=g6485.t1;
OW387023.1_Nowickia_ferox_genome_assembly,_chromosome:_1	AUGUSTUS	intron	148215217	148215444	0.98	-	.	ID=g6485.t1.intron1;Parent=g6485.t1;
OW387023.1_Nowickia_ferox_genome_assembly,_chromosome:_1	AUGUSTUS	CDS	148215445	148215831	0.98	-	2	ID=g6485.t1.CDS2;Parent=g6485.t1;
OW387023.1_Nowickia_ferox_genome_assembly,_chromosome:_1	AUGUSTUS	exon	148215445	148215831	.	-	.	ID=g6485.t1.exon2;Parent=g6485.t1;
OW387023.1_Nowickia_ferox_genome_assembly,_chromosome:_1	AUGUSTUS	intron	148215832	148219656	0.97	-	.	ID=g6485.t1.intron2;Parent=g6485.t1;
OW387023.1_Nowickia_ferox_genome_assembly,_chromosome:_1	AUGUSTUS	CDS	148219657	148219914	0.97	-	2	ID=g6485.t1.CDS3;Parent=g6485.t1;
OW387023.1_Nowickia_ferox_genome_assembly,_chromosome:_1	AUGUSTUS	exon	148219657	148219914	.	-	.	ID=g6485.t1.exon3;Parent=g6485.t1;
OW387023.1_Nowickia_ferox_genome_assembly,_chromosome:_1	AUGUSTUS	intron	148219915	148220473	1	-	.	ID=g6485.t1.intron3;Parent=g6485.t1;
OW387023.1_Nowickia_ferox_genome_assembly,_chromosome:_1	AUGUSTUS	CDS	148220474	148220720	1	-	0	ID=g6485.t1.CDS4;Parent=g6485.t1;
OW387023.1_Nowickia_ferox_genome_assembly,_chromosome:_1	AUGUSTUS	exon	148220474	148220720	.	-	.	ID=g6485.t1.exon4;Parent=g6485.t1;
OW387023.1_Nowickia_ferox_genome_assembly,_chromosome:_1	AUGUSTUS	start_codon	148220718	148220720	.	-	0	ID=g6485.t1.start1;Parent=g6485.t1;
OW387023.1_Nowickia_ferox_genome_assembly,_chromosome:_1	AUGUSTUS	mRNA	148214846	148219415	0.96	-	.	ID=g6485.t2;Parent=g6485;
OW387023.1_Nowickia_ferox_genome_assembly,_chromosome:_1	AUGUSTUS	stop_codon	148214846	148214848	.	-	0	ID=g6485.t2.stop1;Parent=g6485.t2;
OW387023.1_Nowickia_ferox_genome_assembly,_chromosome:_1	AUGUSTUS	CDS	148214846	148215216	1	-	2	ID=g6485.t2.CDS1;Parent=g6485.t2;
OW387023.1_Nowickia_ferox_genome_assembly,_chromosome:_1	AUGUSTUS	exon	148214846	148215216	.	-	.	ID=g6485.t2.exon1;Parent=g6485.t2;
OW387023.1_Nowickia_ferox_genome_assembly,_chromosome:_1	AUGUSTUS	intron	148215217	148215444	0.96	-	.	ID=g6485.t2.intron1;Parent=g6485.t2;
OW387023.1_Nowickia_ferox_genome_assembly,_chromosome:_1	AUGUSTUS	CDS	148215445	148215831	0.96	-	2	ID=g6485.t2.CDS2;Parent=g6485.t2;
OW387023.1_Nowickia_ferox_genome_assembly,_chromosome:_1	AUGUSTUS	exon	148215445	148215831	.	-	.	ID=g6485.t2.exon2;Parent=g6485.t2;
OW387023.1_Nowickia_ferox_genome_assembly,_chromosome:_1	AUGUSTUS	intron	148215832	148219399	1	-	.	ID=g6485.t2.intron2;Parent=g6485.t2;
OW387023.1_Nowickia_ferox_genome_assembly,_chromosome:_1	AUGUSTUS	CDS	148219400	148219415	1	-	0	ID=g6485.t2.CDS3;Parent=g6485.t2;
OW387023.1_Nowickia_ferox_genome_assembly,_chromosome:_1	AUGUSTUS	exon	148219400	148219415	.	-	.	ID=g6485.t2.exon3;Parent=g6485.t2;
OW387023.1_Nowickia_ferox_genome_assembly,_chromosome:_1	AUGUSTUS	start_codon	148219413	148219415	.	-	0	ID=g6485.t2.start1;Parent=g6485.t2;
OW387023.1_Nowickia_ferox_genome_assembly,_chromosome:_1	AUGUSTUS	gene	148221323	148221709	.	-	.	ID=g6486;
OW387023.1_Nowickia_ferox_genome_assembly,_chromosome:_1	AUGUSTUS	mRNA	148221323	148221709	1	-	.	ID=g6486.t1;Parent=g6486;
OW387023.1_Nowickia_ferox_genome_assembly,_chromosome:_1	AUGUSTUS	stop_codon	148221323	148221325	.	-	0	ID=g6486.t1.stop1;Parent=g6486.t1;
OW387023.1_Nowickia_ferox_genome_assembly,_chromosome:_1	AUGUSTUS	CDS	148221323	148221709	1	-	0	ID=g6486.t1.CDS1;Parent=g6486.t1;
OW387023.1_Nowickia_ferox_genome_assembly,_chromosome:_1	AUGUSTUS	exon	148221323	148221709	.	-	.	ID=g6486.t1.exon1;Parent=g6486.t1;
OW387023.1_Nowickia_ferox_genome_assembly,_chromosome:_1	AUGUSTUS	start_codon	148221707	148221709	.	-	0	ID=g6486.t1.start1;Parent=g6486.t1;
OW387023.1_Nowickia_ferox_genome_assembly,_chromosome:_1	AUGUSTUS	gene	148236712	148241842	.	-	.	ID=g6487;
OW387023.1_Nowickia_ferox_genome_assembly,_chromosome:_1	AUGUSTUS	mRNA	148236712	148241842	0.99	-	.	ID=g6487.t1;Parent=g6487;
OW387023.1_Nowickia_ferox_genome_assembly,_chromosome:_1	AUGUSTUS	stop_codon	148236712	148236714	.	-	0	ID=g6487.t1.stop1;Parent=g6487.t1;
OW387023.1_Nowickia_ferox_genome_assembly,_chromosome:_1	AUGUSTUS	CDS	148236712	148236909	1	-	0	ID=g6487.t1.CDS1;Parent=g6487.t1;
OW387023.1_Nowickia_ferox_genome_assembly,_chromosome:_1	AUGUSTUS	exon	148236712	148236909	.	-	.	ID=g6487.t1.exon1;Parent=g6487.t1;
OW387023.1_Nowickia_ferox_genome_assembly,_chromosome:_1	AUGUSTUS	intron	148236910	148239985	1	-	.	ID=g6487.t1.intron1;Parent=g6487.t1;
OW387023.1_Nowickia_ferox_genome_assembly,_chromosome:_1	AUGUSTUS	CDS	148239986	148240122	1	-	2	ID=g6487.t1.CDS2;Parent=g6487.t1;
OW387023.1_Nowickia_ferox_genome_assembly,_chromosome:_1	AUGUSTUS	exon	148239986	148240122	.	-	.	ID=g6487.t1.exon2;Parent=g6487.t1;
OW387023.1_Nowickia_ferox_genome_assembly,_chromosome:_1	AUGUSTUS	intron	148240123	148240567	1	-	.	ID=g6487.t1.intron2;Parent=g6487.t1;
OW387023.1_Nowickia_ferox_genome_assembly,_chromosome:_1	AUGUSTUS	CDS	148240568	148240765	1	-	2	ID=g6487.t1.CDS3;Parent=g6487.t1;
OW387023.1_Nowickia_ferox_genome_assembly,_chromosome:_1	AUGUSTUS	exon	148240568	148240765	.	-	.	ID=g6487.t1.exon3;Parent=g6487.t1;
OW387023.1_Nowickia_ferox_genome_assembly,_chromosome:_1	AUGUSTUS	intron	148240766	148241583	0.99	-	.	ID=g6487.t1.intron3;Parent=g6487.t1;
OW387023.1_Nowickia_ferox_genome_assembly,_chromosome:_1	AUGUSTUS	CDS	148241584	148241842	0.99	-	0	ID=g6487.t1.CDS4;Parent=g6487.t1;
OW387023.1_Nowickia_ferox_genome_assembly,_chromosome:_1	AUGUSTUS	exon	148241584	148241842	.	-	.	ID=g6487.t1.exon4;Parent=g6487.t1;
OW387023.1_Nowickia_ferox_genome_assembly,_chromosome:_1	AUGUSTUS	start_codon	148241840	148241842	.	-	0	ID=g6487.t1.start1;Parent=g6487.t1;
OW387023.1_Nowickia_ferox_genome_assembly,_chromosome:_1	AUGUSTUS	mRNA	148240542	148241842	0.72	-	.	ID=g6487.t2;Parent=g6487;
OW387023.1_Nowickia_ferox_genome_assembly,_chromosome:_1	AUGUSTUS	stop_codon	148240542	148240544	.	-	0	ID=g6487.t2.stop1;Parent=g6487.t2;
OW387023.1_Nowickia_ferox_genome_assembly,_chromosome:_1	AUGUSTUS	CDS	148240542	148240765	1	-	2	ID=g6487.t2.CDS1;Parent=g6487.t2;
OW387023.1_Nowickia_ferox_genome_assembly,_chromosome:_1	AUGUSTUS	exon	148240542	148240765	.	-	.	ID=g6487.t2.exon1;Parent=g6487.t2;
OW387023.1_Nowickia_ferox_genome_assembly,_chromosome:_1	AUGUSTUS	intron	148240766	148241559	0.72	-	.	ID=g6487.t2.intron1;Parent=g6487.t2;
OW387023.1_Nowickia_ferox_genome_assembly,_chromosome:_1	AUGUSTUS	CDS	148241560	148241842	0.72	-	0	ID=g6487.t2.CDS2;Parent=g6487.t2;
OW387023.1_Nowickia_ferox_genome_assembly,_chromosome:_1	AUGUSTUS	exon	148241560	148241842	.	-	.	ID=g6487.t2.exon2;Parent=g6487.t2;
OW387023.1_Nowickia_ferox_genome_assembly,_chromosome:_1	AUGUSTUS	start_codon	148241840	148241842	.	-	0	ID=g6487.t2.start1;Parent=g6487.t2;
OW387023.1_Nowickia_ferox_genome_assembly,_chromosome:_1	AUGUSTUS	mRNA	148240542	148241842	1	-	.	ID=g6487.t3;Parent=g6487;
OW387023.1_Nowickia_ferox_genome_assembly,_chromosome:_1	AUGUSTUS	stop_codon	148240542	148240544	.	-	0	ID=g6487.t3.stop1;Parent=g6487.t3;
OW387023.1_Nowickia_ferox_genome_assembly,_chromosome:_1	AUGUSTUS	CDS	148240542	148240765	1	-	2	ID=g6487.t3.CDS1;Parent=g6487.t3;
OW387023.1_Nowickia_ferox_genome_assembly,_chromosome:_1	AUGUSTUS	exon	148240542	148240765	.	-	.	ID=g6487.t3.exon1;Parent=g6487.t3;
OW387023.1_Nowickia_ferox_genome_assembly,_chromosome:_1	AUGUSTUS	intron	148240766	148241583	1	-	.	ID=g6487.t3.intron1;Parent=g6487.t3;
OW387023.1_Nowickia_ferox_genome_assembly,_chromosome:_1	AUGUSTUS	CDS	148241584	148241842	1	-	0	ID=g6487.t3.CDS2;Parent=g6487.t3;
OW387023.1_Nowickia_ferox_genome_assembly,_chromosome:_1	AUGUSTUS	exon	148241584	148241842	.	-	.	ID=g6487.t3.exon2;Parent=g6487.t3;
OW387023.1_Nowickia_ferox_genome_assembly,_chromosome:_1	AUGUSTUS	start_codon	148241840	148241842	.	-	0	ID=g6487.t3.start1;Parent=g6487.t3;
OW387023.1_Nowickia_ferox_genome_assembly,_chromosome:_1	AUGUSTUS	gene	148243013	148243342	.	-	.	ID=g6488;
OW387023.1_Nowickia_ferox_genome_assembly,_chromosome:_1	AUGUSTUS	mRNA	148243013	148243342	1	-	.	ID=g6488.t1;Parent=g6488;
OW387023.1_Nowickia_ferox_genome_assembly,_chromosome:_1	AUGUSTUS	stop_codon	148243013	148243015	.	-	0	ID=g6488.t1.stop1;Parent=g6488.t1;
OW387023.1_Nowickia_ferox_genome_assembly,_chromosome:_1	AUGUSTUS	CDS	148243013	148243342	1	-	0	ID=g6488.t1.CDS1;Parent=g6488.t1;
OW387023.1_Nowickia_ferox_genome_assembly,_chromosome:_1	AUGUSTUS	exon	148243013	148243342	.	-	.	ID=g6488.t1.exon1;Parent=g6488.t1;
OW387023.1_Nowickia_ferox_genome_assembly,_chromosome:_1	AUGUSTUS	start_codon	148243340	148243342	.	-	0	ID=g6488.t1.start1;Parent=g6488.t1;
OW387023.1_Nowickia_ferox_genome_assembly,_chromosome:_1	AUGUSTUS	gene	148243523	148243948	.	-	.	ID=g6489;
OW387023.1_Nowickia_ferox_genome_assembly,_chromosome:_1	AUGUSTUS	mRNA	148243523	148243948	1	-	.	ID=g6489.t1;Parent=g6489;
OW387023.1_Nowickia_ferox_genome_assembly,_chromosome:_1	AUGUSTUS	stop_codon	148243523	148243525	.	-	0	ID=g6489.t1.stop1;Parent=g6489.t1;
OW387023.1_Nowickia_ferox_genome_assembly,_chromosome:_1	AUGUSTUS	CDS	148243523	148243948	1	-	0	ID=g6489.t1.CDS1;Parent=g6489.t1;
OW387023.1_Nowickia_ferox_genome_assembly,_chromosome:_1	AUGUSTUS	exon	148243523	148243948	.	-	.	ID=g6489.t1.exon1;Parent=g6489.t1;
OW387023.1_Nowickia_ferox_genome_assembly,_chromosome:_1	AUGUSTUS	start_codon	148243946	148243948	.	-	0	ID=g6489.t1.start1;Parent=g6489.t1;
OW387023.1_Nowickia_ferox_genome_assembly,_chromosome:_1	AUGUSTUS	gene	148251011	148256401	.	-	.	ID=g6490;
OW387023.1_Nowickia_ferox_genome_assembly,_chromosome:_1	AUGUSTUS	mRNA	148251011	148256401	1	-	.	ID=g6490.t1;Parent=g6490;
OW387023.1_Nowickia_ferox_genome_assembly,_chromosome:_1	AUGUSTUS	stop_codon	148251011	148251013	.	-	0	ID=g6490.t1.stop1;Parent=g6490.t1;
OW387023.1_Nowickia_ferox_genome_assembly,_chromosome:_1	AUGUSTUS	CDS	148251011	148251399	1	-	2	ID=g6490.t1.CDS1;Parent=g6490.t1;
OW387023.1_Nowickia_ferox_genome_assembly,_chromosome:_1	AUGUSTUS	exon	148251011	148251399	.	-	.	ID=g6490.t1.exon1;Parent=g6490.t1;
OW387023.1_Nowickia_ferox_genome_assembly,_chromosome:_1	AUGUSTUS	intron	148251400	148255074	1	-	.	ID=g6490.t1.intron1;Parent=g6490.t1;
OW387023.1_Nowickia_ferox_genome_assembly,_chromosome:_1	AUGUSTUS	CDS	148255075	148255358	1	-	1	ID=g6490.t1.CDS2;Parent=g6490.t1;
OW387023.1_Nowickia_ferox_genome_assembly,_chromosome:_1	AUGUSTUS	exon	148255075	148255358	.	-	.	ID=g6490.t1.exon2;Parent=g6490.t1;
OW387023.1_Nowickia_ferox_genome_assembly,_chromosome:_1	AUGUSTUS	intron	148255359	148256219	1	-	.	ID=g6490.t1.intron2;Parent=g6490.t1;
OW387023.1_Nowickia_ferox_genome_assembly,_chromosome:_1	AUGUSTUS	CDS	148256220	148256401	1	-	0	ID=g6490.t1.CDS3;Parent=g6490.t1;
OW387023.1_Nowickia_ferox_genome_assembly,_chromosome:_1	AUGUSTUS	exon	148256220	148256401	.	-	.	ID=g6490.t1.exon3;Parent=g6490.t1;
OW387023.1_Nowickia_ferox_genome_assembly,_chromosome:_1	AUGUSTUS	start_codon	148256399	148256401	.	-	0	ID=g6490.t1.start1;Parent=g6490.t1;
OW387023.1_Nowickia_ferox_genome_assembly,_chromosome:_1	AUGUSTUS	gene	148262612	148263073	.	+	.	ID=g6491;
OW387023.1_Nowickia_ferox_genome_assembly,_chromosome:_1	AUGUSTUS	mRNA	148262612	148263073	1	+	.	ID=g6491.t1;Parent=g6491;
OW387023.1_Nowickia_ferox_genome_assembly,_chromosome:_1	AUGUSTUS	start_codon	148262612	148262614	.	+	0	ID=g6491.t1.start1;Parent=g6491.t1;
OW387023.1_Nowickia_ferox_genome_assembly,_chromosome:_1	AUGUSTUS	CDS	148262612	148263073	1	+	0	ID=g6491.t1.CDS1;Parent=g6491.t1;
OW387023.1_Nowickia_ferox_genome_assembly,_chromosome:_1	AUGUSTUS	exon	148262612	148263073	.	+	.	ID=g6491.t1.exon1;Parent=g6491.t1;
OW387023.1_Nowickia_ferox_genome_assembly,_chromosome:_1	AUGUSTUS	stop_codon	148263071	148263073	.	+	0	ID=g6491.t1.stop1;Parent=g6491.t1;
OW387023.1_Nowickia_ferox_genome_assembly,_chromosome:_1	AUGUSTUS	gene	148264278	148264671	.	+	.	ID=g6492;
OW387023.1_Nowickia_ferox_genome_assembly,_chromosome:_1	AUGUSTUS	mRNA	148264278	148264671	1	+	.	ID=g6492.t1;Parent=g6492;
OW387023.1_Nowickia_ferox_genome_assembly,_chromosome:_1	AUGUSTUS	start_codon	148264278	148264280	.	+	0	ID=g6492.t1.start1;Parent=g6492.t1;
OW387023.1_Nowickia_ferox_genome_assembly,_chromosome:_1	AUGUSTUS	CDS	148264278	148264488	1	+	0	ID=g6492.t1.CDS1;Parent=g6492.t1;
OW387023.1_Nowickia_ferox_genome_assembly,_chromosome:_1	AUGUSTUS	exon	148264278	148264488	.	+	.	ID=g6492.t1.exon1;Parent=g6492.t1;
OW387023.1_Nowickia_ferox_genome_assembly,_chromosome:_1	AUGUSTUS	intron	148264489	148264555	1	+	.	ID=g6492.t1.intron1;Parent=g6492.t1;
OW387023.1_Nowickia_ferox_genome_assembly,_chromosome:_1	AUGUSTUS	CDS	148264556	148264671	1	+	2	ID=g6492.t1.CDS2;Parent=g6492.t1;
OW387023.1_Nowickia_ferox_genome_assembly,_chromosome:_1	AUGUSTUS	exon	148264556	148264671	.	+	.	ID=g6492.t1.exon2;Parent=g6492.t1;
OW387023.1_Nowickia_ferox_genome_assembly,_chromosome:_1	AUGUSTUS	stop_codon	148264669	148264671	.	+	0	ID=g6492.t1.stop1;Parent=g6492.t1;
OW387023.1_Nowickia_ferox_genome_assembly,_chromosome:_1	AUGUSTUS	gene	148268845	148272358	.	-	.	ID=g6493;
OW387023.1_Nowickia_ferox_genome_assembly,_chromosome:_1	AUGUSTUS	mRNA	148268845	148272358	1	-	.	ID=g6493.t1;Parent=g6493;
OW387023.1_Nowickia_ferox_genome_assembly,_chromosome:_1	AUGUSTUS	stop_codon	148268845	148268847	.	-	0	ID=g6493.t1.stop1;Parent=g6493.t1;
OW387023.1_Nowickia_ferox_genome_assembly,_chromosome:_1	AUGUSTUS	CDS	148268845	148269401	1	-	2	ID=g6493.t1.CDS1;Parent=g6493.t1;
OW387023.1_Nowickia_ferox_genome_assembly,_chromosome:_1	AUGUSTUS	exon	148268845	148269401	.	-	.	ID=g6493.t1.exon1;Parent=g6493.t1;
OW387023.1_Nowickia_ferox_genome_assembly,_chromosome:_1	AUGUSTUS	intron	148269402	148269628	1	-	.	ID=g6493.t1.intron1;Parent=g6493.t1;
OW387023.1_Nowickia_ferox_genome_assembly,_chromosome:_1	AUGUSTUS	CDS	148269629	148269958	1	-	2	ID=g6493.t1.CDS2;Parent=g6493.t1;
OW387023.1_Nowickia_ferox_genome_assembly,_chromosome:_1	AUGUSTUS	exon	148269629	148269958	.	-	.	ID=g6493.t1.exon2;Parent=g6493.t1;
OW387023.1_Nowickia_ferox_genome_assembly,_chromosome:_1	AUGUSTUS	intron	148269959	148272210	1	-	.	ID=g6493.t1.intron2;Parent=g6493.t1;
OW387023.1_Nowickia_ferox_genome_assembly,_chromosome:_1	AUGUSTUS	CDS	148272211	148272358	1	-	0	ID=g6493.t1.CDS3;Parent=g6493.t1;
OW387023.1_Nowickia_ferox_genome_assembly,_chromosome:_1	AUGUSTUS	exon	148272211	148272358	.	-	.	ID=g6493.t1.exon3;Parent=g6493.t1;
OW387023.1_Nowickia_ferox_genome_assembly,_chromosome:_1	AUGUSTUS	start_codon	148272356	148272358	.	-	0	ID=g6493.t1.start1;Parent=g6493.t1;
OW387023.1_Nowickia_ferox_genome_assembly,_chromosome:_1	AUGUSTUS	gene	148276135	148277959	.	+	.	ID=g6494;
OW387023.1_Nowickia_ferox_genome_assembly,_chromosome:_1	AUGUSTUS	mRNA	148276135	148277959	1	+	.	ID=g6494.t1;Parent=g6494;
OW387023.1_Nowickia_ferox_genome_assembly,_chromosome:_1	AUGUSTUS	start_codon	148276135	148276137	.	+	0	ID=g6494.t1.start1;Parent=g6494.t1;
OW387023.1_Nowickia_ferox_genome_assembly,_chromosome:_1	AUGUSTUS	CDS	148276135	148276318	1	+	0	ID=g6494.t1.CDS1;Parent=g6494.t1;
OW387023.1_Nowickia_ferox_genome_assembly,_chromosome:_1	AUGUSTUS	exon	148276135	148276318	.	+	.	ID=g6494.t1.exon1;Parent=g6494.t1;
OW387023.1_Nowickia_ferox_genome_assembly,_chromosome:_1	AUGUSTUS	intron	148276319	148277543	1	+	.	ID=g6494.t1.intron1;Parent=g6494.t1;
OW387023.1_Nowickia_ferox_genome_assembly,_chromosome:_1	AUGUSTUS	CDS	148277544	148277959	1	+	2	ID=g6494.t1.CDS2;Parent=g6494.t1;
OW387023.1_Nowickia_ferox_genome_assembly,_chromosome:_1	AUGUSTUS	exon	148277544	148277959	.	+	.	ID=g6494.t1.exon2;Parent=g6494.t1;
OW387023.1_Nowickia_ferox_genome_assembly,_chromosome:_1	AUGUSTUS	stop_codon	148277957	148277959	.	+	0	ID=g6494.t1.stop1;Parent=g6494.t1;
OW387023.1_Nowickia_ferox_genome_assembly,_chromosome:_1	AUGUSTUS	mRNA	148276135	148277959	0.93	+	.	ID=g6494.t2;Parent=g6494;
OW387023.1_Nowickia_ferox_genome_assembly,_chromosome:_1	AUGUSTUS	start_codon	148276135	148276137	.	+	0	ID=g6494.t2.start1;Parent=g6494.t2;
OW387023.1_Nowickia_ferox_genome_assembly,_chromosome:_1	AUGUSTUS	CDS	148276135	148276318	0.93	+	0	ID=g6494.t2.CDS1;Parent=g6494.t2;
OW387023.1_Nowickia_ferox_genome_assembly,_chromosome:_1	AUGUSTUS	exon	148276135	148276318	.	+	.	ID=g6494.t2.exon1;Parent=g6494.t2;
OW387023.1_Nowickia_ferox_genome_assembly,_chromosome:_1	AUGUSTUS	intron	148276319	148276966	0.93	+	.	ID=g6494.t2.intron1;Parent=g6494.t2;
OW387023.1_Nowickia_ferox_genome_assembly,_chromosome:_1	AUGUSTUS	CDS	148276967	148277128	0.93	+	2	ID=g6494.t2.CDS2;Parent=g6494.t2;
OW387023.1_Nowickia_ferox_genome_assembly,_chromosome:_1	AUGUSTUS	exon	148276967	148277128	.	+	.	ID=g6494.t2.exon2;Parent=g6494.t2;
OW387023.1_Nowickia_ferox_genome_assembly,_chromosome:_1	AUGUSTUS	intron	148277129	148277543	1	+	.	ID=g6494.t2.intron2;Parent=g6494.t2;
OW387023.1_Nowickia_ferox_genome_assembly,_chromosome:_1	AUGUSTUS	CDS	148277544	148277959	1	+	2	ID=g6494.t2.CDS3;Parent=g6494.t2;
OW387023.1_Nowickia_ferox_genome_assembly,_chromosome:_1	AUGUSTUS	exon	148277544	148277959	.	+	.	ID=g6494.t2.exon3;Parent=g6494.t2;
OW387023.1_Nowickia_ferox_genome_assembly,_chromosome:_1	AUGUSTUS	stop_codon	148277957	148277959	.	+	0	ID=g6494.t2.stop1;Parent=g6494.t2;
OW387023.1_Nowickia_ferox_genome_assembly,_chromosome:_1	GeneMark.hmm3	mRNA	148276135	148277959	.	+	.	ID=g6494.t3;Parent=g6494;
OW387023.1_Nowickia_ferox_genome_assembly,_chromosome:_1	GeneMark.hmm3	start_codon	148276135	148276137	.	+	0	ID=g6494.t3.start1;Parent=g6494.t3;
OW387023.1_Nowickia_ferox_genome_assembly,_chromosome:_1	GeneMark.hmm3	CDS	148276135	148276318	.	+	0	ID=g6494.t3.CDS1;Parent=g6494.t3;
OW387023.1_Nowickia_ferox_genome_assembly,_chromosome:_1	GeneMark.hmm3	exon	148276135	148276318	0	+	.	ID=g6494.t3.exon1;Parent=g6494.t3;
OW387023.1_Nowickia_ferox_genome_assembly,_chromosome:_1	GeneMark.hmm3	intron	148276319	148276966	.	+	2	ID=g6494.t3.intron1;Parent=g6494.t3;
OW387023.1_Nowickia_ferox_genome_assembly,_chromosome:_1	GeneMark.hmm3	CDS	148276967	148277230	.	+	2	ID=g6494.t3.CDS2;Parent=g6494.t3;
OW387023.1_Nowickia_ferox_genome_assembly,_chromosome:_1	GeneMark.hmm3	exon	148276967	148277230	0	+	.	ID=g6494.t3.exon2;Parent=g6494.t3;
OW387023.1_Nowickia_ferox_genome_assembly,_chromosome:_1	GeneMark.hmm3	intron	148277231	148277543	.	+	2	ID=g6494.t3.intron2;Parent=g6494.t3;
OW387023.1_Nowickia_ferox_genome_assembly,_chromosome:_1	GeneMark.hmm3	CDS	148277544	148277959	.	+	2	ID=g6494.t3.CDS3;Parent=g6494.t3;
OW387023.1_Nowickia_ferox_genome_assembly,_chromosome:_1	GeneMark.hmm3	exon	148277544	148277959	0	+	.	ID=g6494.t3.exon3;Parent=g6494.t3;
OW387023.1_Nowickia_ferox_genome_assembly,_chromosome:_1	GeneMark.hmm3	stop_codon	148277957	148277959	.	+	0	ID=g6494.t3.stop1;Parent=g6494.t3;
OW387023.1_Nowickia_ferox_genome_assembly,_chromosome:_1	AUGUSTUS	gene	148280273	148280698	.	-	.	ID=g6495;
OW387023.1_Nowickia_ferox_genome_assembly,_chromosome:_1	AUGUSTUS	mRNA	148280273	148280698	1	-	.	ID=g6495.t1;Parent=g6495;
OW387023.1_Nowickia_ferox_genome_assembly,_chromosome:_1	AUGUSTUS	stop_codon	148280273	148280275	.	-	0	ID=g6495.t1.stop1;Parent=g6495.t1;
OW387023.1_Nowickia_ferox_genome_assembly,_chromosome:_1	AUGUSTUS	CDS	148280273	148280698	1	-	0	ID=g6495.t1.CDS1;Parent=g6495.t1;
OW387023.1_Nowickia_ferox_genome_assembly,_chromosome:_1	AUGUSTUS	exon	148280273	148280698	.	-	.	ID=g6495.t1.exon1;Parent=g6495.t1;
OW387023.1_Nowickia_ferox_genome_assembly,_chromosome:_1	AUGUSTUS	start_codon	148280696	148280698	.	-	0	ID=g6495.t1.start1;Parent=g6495.t1;
OW387023.1_Nowickia_ferox_genome_assembly,_chromosome:_1	AUGUSTUS	gene	148281293	148295703	.	-	.	ID=g6496;
OW387023.1_Nowickia_ferox_genome_assembly,_chromosome:_1	AUGUSTUS	mRNA	148281293	148295703	1	-	.	ID=g6496.t1;Parent=g6496;
OW387023.1_Nowickia_ferox_genome_assembly,_chromosome:_1	AUGUSTUS	stop_codon	148281293	148281295	.	-	0	ID=g6496.t1.stop1;Parent=g6496.t1;
OW387023.1_Nowickia_ferox_genome_assembly,_chromosome:_1	AUGUSTUS	CDS	148281293	148281446	1	-	1	ID=g6496.t1.CDS1;Parent=g6496.t1;
OW387023.1_Nowickia_ferox_genome_assembly,_chromosome:_1	AUGUSTUS	exon	148281293	148281446	.	-	.	ID=g6496.t1.exon1;Parent=g6496.t1;
OW387023.1_Nowickia_ferox_genome_assembly,_chromosome:_1	AUGUSTUS	intron	148281447	148281520	1	-	.	ID=g6496.t1.intron1;Parent=g6496.t1;
OW387023.1_Nowickia_ferox_genome_assembly,_chromosome:_1	AUGUSTUS	CDS	148281521	148281683	1	-	2	ID=g6496.t1.CDS2;Parent=g6496.t1;
OW387023.1_Nowickia_ferox_genome_assembly,_chromosome:_1	AUGUSTUS	exon	148281521	148281683	.	-	.	ID=g6496.t1.exon2;Parent=g6496.t1;
OW387023.1_Nowickia_ferox_genome_assembly,_chromosome:_1	AUGUSTUS	intron	148281684	148282361	1	-	.	ID=g6496.t1.intron2;Parent=g6496.t1;
OW387023.1_Nowickia_ferox_genome_assembly,_chromosome:_1	AUGUSTUS	CDS	148282362	148282555	1	-	1	ID=g6496.t1.CDS3;Parent=g6496.t1;
OW387023.1_Nowickia_ferox_genome_assembly,_chromosome:_1	AUGUSTUS	exon	148282362	148282555	.	-	.	ID=g6496.t1.exon3;Parent=g6496.t1;
OW387023.1_Nowickia_ferox_genome_assembly,_chromosome:_1	AUGUSTUS	intron	148282556	148282978	1	-	.	ID=g6496.t1.intron3;Parent=g6496.t1;
OW387023.1_Nowickia_ferox_genome_assembly,_chromosome:_1	AUGUSTUS	CDS	148282979	148283399	1	-	2	ID=g6496.t1.CDS4;Parent=g6496.t1;
OW387023.1_Nowickia_ferox_genome_assembly,_chromosome:_1	AUGUSTUS	exon	148282979	148283399	.	-	.	ID=g6496.t1.exon4;Parent=g6496.t1;
OW387023.1_Nowickia_ferox_genome_assembly,_chromosome:_1	AUGUSTUS	intron	148283400	148292171	1	-	.	ID=g6496.t1.intron4;Parent=g6496.t1;
OW387023.1_Nowickia_ferox_genome_assembly,_chromosome:_1	AUGUSTUS	CDS	148292172	148293078	1	-	0	ID=g6496.t1.CDS5;Parent=g6496.t1;
OW387023.1_Nowickia_ferox_genome_assembly,_chromosome:_1	AUGUSTUS	exon	148292172	148293078	.	-	.	ID=g6496.t1.exon5;Parent=g6496.t1;
OW387023.1_Nowickia_ferox_genome_assembly,_chromosome:_1	AUGUSTUS	intron	148293079	148295287	1	-	.	ID=g6496.t1.intron5;Parent=g6496.t1;
OW387023.1_Nowickia_ferox_genome_assembly,_chromosome:_1	AUGUSTUS	CDS	148295288	148295427	1	-	2	ID=g6496.t1.CDS6;Parent=g6496.t1;
OW387023.1_Nowickia_ferox_genome_assembly,_chromosome:_1	AUGUSTUS	exon	148295288	148295427	.	-	.	ID=g6496.t1.exon6;Parent=g6496.t1;
OW387023.1_Nowickia_ferox_genome_assembly,_chromosome:_1	AUGUSTUS	intron	148295428	148295489	1	-	.	ID=g6496.t1.intron6;Parent=g6496.t1;
OW387023.1_Nowickia_ferox_genome_assembly,_chromosome:_1	AUGUSTUS	CDS	148295490	148295703	1	-	0	ID=g6496.t1.CDS7;Parent=g6496.t1;
OW387023.1_Nowickia_ferox_genome_assembly,_chromosome:_1	AUGUSTUS	exon	148295490	148295703	.	-	.	ID=g6496.t1.exon7;Parent=g6496.t1;
OW387023.1_Nowickia_ferox_genome_assembly,_chromosome:_1	AUGUSTUS	start_codon	148295701	148295703	.	-	0	ID=g6496.t1.start1;Parent=g6496.t1;
OW387023.1_Nowickia_ferox_genome_assembly,_chromosome:_1	AUGUSTUS	mRNA	148281293	148282572	1	-	.	ID=g6496.t2;Parent=g6496;
OW387023.1_Nowickia_ferox_genome_assembly,_chromosome:_1	AUGUSTUS	stop_codon	148281293	148281295	.	-	0	ID=g6496.t2.stop1;Parent=g6496.t2;
OW387023.1_Nowickia_ferox_genome_assembly,_chromosome:_1	AUGUSTUS	CDS	148281293	148281446	1	-	1	ID=g6496.t2.CDS1;Parent=g6496.t2;
OW387023.1_Nowickia_ferox_genome_assembly,_chromosome:_1	AUGUSTUS	exon	148281293	148281446	.	-	.	ID=g6496.t2.exon1;Parent=g6496.t2;
OW387023.1_Nowickia_ferox_genome_assembly,_chromosome:_1	AUGUSTUS	intron	148281447	148281520	1	-	.	ID=g6496.t2.intron1;Parent=g6496.t2;
OW387023.1_Nowickia_ferox_genome_assembly,_chromosome:_1	AUGUSTUS	CDS	148281521	148281683	1	-	2	ID=g6496.t2.CDS2;Parent=g6496.t2;
OW387023.1_Nowickia_ferox_genome_assembly,_chromosome:_1	AUGUSTUS	exon	148281521	148281683	.	-	.	ID=g6496.t2.exon2;Parent=g6496.t2;
OW387023.1_Nowickia_ferox_genome_assembly,_chromosome:_1	AUGUSTUS	intron	148281684	148282361	1	-	.	ID=g6496.t2.intron2;Parent=g6496.t2;
OW387023.1_Nowickia_ferox_genome_assembly,_chromosome:_1	AUGUSTUS	CDS	148282362	148282572	1	-	0	ID=g6496.t2.CDS3;Parent=g6496.t2;
OW387023.1_Nowickia_ferox_genome_assembly,_chromosome:_1	AUGUSTUS	exon	148282362	148282572	.	-	.	ID=g6496.t2.exon3;Parent=g6496.t2;
OW387023.1_Nowickia_ferox_genome_assembly,_chromosome:_1	AUGUSTUS	start_codon	148282570	148282572	.	-	0	ID=g6496.t2.start1;Parent=g6496.t2;
OW387023.1_Nowickia_ferox_genome_assembly,_chromosome:_1	AUGUSTUS	mRNA	148281293	148295703	1	-	.	ID=g6496.t3;Parent=g6496;
OW387023.1_Nowickia_ferox_genome_assembly,_chromosome:_1	AUGUSTUS	stop_codon	148281293	148281295	.	-	0	ID=g6496.t3.stop1;Parent=g6496.t3;
OW387023.1_Nowickia_ferox_genome_assembly,_chromosome:_1	AUGUSTUS	CDS	148281293	148281446	1	-	1	ID=g6496.t3.CDS1;Parent=g6496.t3;
OW387023.1_Nowickia_ferox_genome_assembly,_chromosome:_1	AUGUSTUS	exon	148281293	148281446	.	-	.	ID=g6496.t3.exon1;Parent=g6496.t3;
OW387023.1_Nowickia_ferox_genome_assembly,_chromosome:_1	AUGUSTUS	intron	148281447	148281520	1	-	.	ID=g6496.t3.intron1;Parent=g6496.t3;
OW387023.1_Nowickia_ferox_genome_assembly,_chromosome:_1	AUGUSTUS	CDS	148281521	148281683	1	-	2	ID=g6496.t3.CDS2;Parent=g6496.t3;
OW387023.1_Nowickia_ferox_genome_assembly,_chromosome:_1	AUGUSTUS	exon	148281521	148281683	.	-	.	ID=g6496.t3.exon2;Parent=g6496.t3;
OW387023.1_Nowickia_ferox_genome_assembly,_chromosome:_1	AUGUSTUS	intron	148281684	148282361	1	-	.	ID=g6496.t3.intron2;Parent=g6496.t3;
OW387023.1_Nowickia_ferox_genome_assembly,_chromosome:_1	AUGUSTUS	CDS	148282362	148282634	1	-	2	ID=g6496.t3.CDS3;Parent=g6496.t3;
OW387023.1_Nowickia_ferox_genome_assembly,_chromosome:_1	AUGUSTUS	exon	148282362	148282634	.	-	.	ID=g6496.t3.exon3;Parent=g6496.t3;
OW387023.1_Nowickia_ferox_genome_assembly,_chromosome:_1	AUGUSTUS	intron	148282635	148292171	1	-	.	ID=g6496.t3.intron3;Parent=g6496.t3;
OW387023.1_Nowickia_ferox_genome_assembly,_chromosome:_1	AUGUSTUS	CDS	148292172	148293078	1	-	0	ID=g6496.t3.CDS4;Parent=g6496.t3;
OW387023.1_Nowickia_ferox_genome_assembly,_chromosome:_1	AUGUSTUS	exon	148292172	148293078	.	-	.	ID=g6496.t3.exon4;Parent=g6496.t3;
OW387023.1_Nowickia_ferox_genome_assembly,_chromosome:_1	AUGUSTUS	intron	148293079	148295287	1	-	.	ID=g6496.t3.intron4;Parent=g6496.t3;
OW387023.1_Nowickia_ferox_genome_assembly,_chromosome:_1	AUGUSTUS	CDS	148295288	148295427	1	-	2	ID=g6496.t3.CDS5;Parent=g6496.t3;
OW387023.1_Nowickia_ferox_genome_assembly,_chromosome:_1	AUGUSTUS	exon	148295288	148295427	.	-	.	ID=g6496.t3.exon5;Parent=g6496.t3;
OW387023.1_Nowickia_ferox_genome_assembly,_chromosome:_1	AUGUSTUS	intron	148295428	148295489	1	-	.	ID=g6496.t3.intron5;Parent=g6496.t3;
OW387023.1_Nowickia_ferox_genome_assembly,_chromosome:_1	AUGUSTUS	CDS	148295490	148295703	1	-	0	ID=g6496.t3.CDS6;Parent=g6496.t3;
OW387023.1_Nowickia_ferox_genome_assembly,_chromosome:_1	AUGUSTUS	exon	148295490	148295703	.	-	.	ID=g6496.t3.exon6;Parent=g6496.t3;
OW387023.1_Nowickia_ferox_genome_assembly,_chromosome:_1	AUGUSTUS	start_codon	148295701	148295703	.	-	0	ID=g6496.t3.start1;Parent=g6496.t3;
OW387023.1_Nowickia_ferox_genome_assembly,_chromosome:_1	AUGUSTUS	mRNA	148282975	148295703	1	-	.	ID=g6496.t4;Parent=g6496;
OW387023.1_Nowickia_ferox_genome_assembly,_chromosome:_1	AUGUSTUS	stop_codon	148282975	148282977	.	-	0	ID=g6496.t4.stop1;Parent=g6496.t4;
OW387023.1_Nowickia_ferox_genome_assembly,_chromosome:_1	AUGUSTUS	CDS	148282975	148283399	1	-	2	ID=g6496.t4.CDS1;Parent=g6496.t4;
OW387023.1_Nowickia_ferox_genome_assembly,_chromosome:_1	AUGUSTUS	exon	148282975	148283399	.	-	.	ID=g6496.t4.exon1;Parent=g6496.t4;
OW387023.1_Nowickia_ferox_genome_assembly,_chromosome:_1	AUGUSTUS	intron	148283400	148292171	1	-	.	ID=g6496.t4.intron1;Parent=g6496.t4;
OW387023.1_Nowickia_ferox_genome_assembly,_chromosome:_1	AUGUSTUS	CDS	148292172	148293078	1	-	0	ID=g6496.t4.CDS2;Parent=g6496.t4;
OW387023.1_Nowickia_ferox_genome_assembly,_chromosome:_1	AUGUSTUS	exon	148292172	148293078	.	-	.	ID=g6496.t4.exon2;Parent=g6496.t4;
OW387023.1_Nowickia_ferox_genome_assembly,_chromosome:_1	AUGUSTUS	intron	148293079	148295287	1	-	.	ID=g6496.t4.intron2;Parent=g6496.t4;
OW387023.1_Nowickia_ferox_genome_assembly,_chromosome:_1	AUGUSTUS	CDS	148295288	148295427	1	-	2	ID=g6496.t4.CDS3;Parent=g6496.t4;
OW387023.1_Nowickia_ferox_genome_assembly,_chromosome:_1	AUGUSTUS	exon	148295288	148295427	.	-	.	ID=g6496.t4.exon3;Parent=g6496.t4;
OW387023.1_Nowickia_ferox_genome_assembly,_chromosome:_1	AUGUSTUS	intron	148295428	148295489	1	-	.	ID=g6496.t4.intron3;Parent=g6496.t4;
OW387023.1_Nowickia_ferox_genome_assembly,_chromosome:_1	AUGUSTUS	CDS	148295490	148295703	1	-	0	ID=g6496.t4.CDS4;Parent=g6496.t4;
OW387023.1_Nowickia_ferox_genome_assembly,_chromosome:_1	AUGUSTUS	exon	148295490	148295703	.	-	.	ID=g6496.t4.exon4;Parent=g6496.t4;
OW387023.1_Nowickia_ferox_genome_assembly,_chromosome:_1	AUGUSTUS	start_codon	148295701	148295703	.	-	0	ID=g6496.t4.start1;Parent=g6496.t4;
OW387023.1_Nowickia_ferox_genome_assembly,_chromosome:_1	AUGUSTUS	gene	148303974	148317069	.	+	.	ID=g6497;
OW387023.1_Nowickia_ferox_genome_assembly,_chromosome:_1	AUGUSTUS	mRNA	148303974	148317069	1	+	.	ID=g6497.t1;Parent=g6497;
OW387023.1_Nowickia_ferox_genome_assembly,_chromosome:_1	AUGUSTUS	start_codon	148303974	148303976	.	+	0	ID=g6497.t1.start1;Parent=g6497.t1;
OW387023.1_Nowickia_ferox_genome_assembly,_chromosome:_1	AUGUSTUS	CDS	148303974	148304149	1	+	0	ID=g6497.t1.CDS1;Parent=g6497.t1;
OW387023.1_Nowickia_ferox_genome_assembly,_chromosome:_1	AUGUSTUS	exon	148303974	148304149	.	+	.	ID=g6497.t1.exon1;Parent=g6497.t1;
OW387023.1_Nowickia_ferox_genome_assembly,_chromosome:_1	AUGUSTUS	intron	148304150	148313040	1	+	.	ID=g6497.t1.intron1;Parent=g6497.t1;
OW387023.1_Nowickia_ferox_genome_assembly,_chromosome:_1	AUGUSTUS	CDS	148313041	148313702	1	+	1	ID=g6497.t1.CDS2;Parent=g6497.t1;
OW387023.1_Nowickia_ferox_genome_assembly,_chromosome:_1	AUGUSTUS	exon	148313041	148313702	.	+	.	ID=g6497.t1.exon2;Parent=g6497.t1;
OW387023.1_Nowickia_ferox_genome_assembly,_chromosome:_1	AUGUSTUS	intron	148313703	148316641	1	+	.	ID=g6497.t1.intron2;Parent=g6497.t1;
OW387023.1_Nowickia_ferox_genome_assembly,_chromosome:_1	AUGUSTUS	CDS	148316642	148317069	1	+	2	ID=g6497.t1.CDS3;Parent=g6497.t1;
OW387023.1_Nowickia_ferox_genome_assembly,_chromosome:_1	AUGUSTUS	exon	148316642	148317069	.	+	.	ID=g6497.t1.exon3;Parent=g6497.t1;
OW387023.1_Nowickia_ferox_genome_assembly,_chromosome:_1	AUGUSTUS	stop_codon	148317067	148317069	.	+	0	ID=g6497.t1.stop1;Parent=g6497.t1;
OW387023.1_Nowickia_ferox_genome_assembly,_chromosome:_1	AUGUSTUS	mRNA	148303974	148317069	1	+	.	ID=g6497.t2;Parent=g6497;
OW387023.1_Nowickia_ferox_genome_assembly,_chromosome:_1	AUGUSTUS	start_codon	148303974	148303976	.	+	0	ID=g6497.t2.start1;Parent=g6497.t2;
OW387023.1_Nowickia_ferox_genome_assembly,_chromosome:_1	AUGUSTUS	CDS	148303974	148304149	1	+	0	ID=g6497.t2.CDS1;Parent=g6497.t2;
OW387023.1_Nowickia_ferox_genome_assembly,_chromosome:_1	AUGUSTUS	exon	148303974	148304149	.	+	.	ID=g6497.t2.exon1;Parent=g6497.t2;
OW387023.1_Nowickia_ferox_genome_assembly,_chromosome:_1	AUGUSTUS	intron	148304150	148313040	1	+	.	ID=g6497.t2.intron1;Parent=g6497.t2;
OW387023.1_Nowickia_ferox_genome_assembly,_chromosome:_1	AUGUSTUS	CDS	148313041	148313768	1	+	1	ID=g6497.t2.CDS2;Parent=g6497.t2;
OW387023.1_Nowickia_ferox_genome_assembly,_chromosome:_1	AUGUSTUS	exon	148313041	148313768	.	+	.	ID=g6497.t2.exon2;Parent=g6497.t2;
OW387023.1_Nowickia_ferox_genome_assembly,_chromosome:_1	AUGUSTUS	intron	148313769	148316641	1	+	.	ID=g6497.t2.intron2;Parent=g6497.t2;
OW387023.1_Nowickia_ferox_genome_assembly,_chromosome:_1	AUGUSTUS	CDS	148316642	148317069	1	+	2	ID=g6497.t2.CDS3;Parent=g6497.t2;
OW387023.1_Nowickia_ferox_genome_assembly,_chromosome:_1	AUGUSTUS	exon	148316642	148317069	.	+	.	ID=g6497.t2.exon3;Parent=g6497.t2;
OW387023.1_Nowickia_ferox_genome_assembly,_chromosome:_1	AUGUSTUS	stop_codon	148317067	148317069	.	+	0	ID=g6497.t2.stop1;Parent=g6497.t2;
OW387023.1_Nowickia_ferox_genome_assembly,_chromosome:_1	AUGUSTUS	gene	148341090	148342772	.	+	.	ID=g6498;
OW387023.1_Nowickia_ferox_genome_assembly,_chromosome:_1	AUGUSTUS	mRNA	148341090	148342772	1	+	.	ID=g6498.t1;Parent=g6498;
OW387023.1_Nowickia_ferox_genome_assembly,_chromosome:_1	AUGUSTUS	start_codon	148341090	148341092	.	+	0	ID=g6498.t1.start1;Parent=g6498.t1;
OW387023.1_Nowickia_ferox_genome_assembly,_chromosome:_1	AUGUSTUS	CDS	148341090	148341507	1	+	0	ID=g6498.t1.CDS1;Parent=g6498.t1;
OW387023.1_Nowickia_ferox_genome_assembly,_chromosome:_1	AUGUSTUS	exon	148341090	148341507	.	+	.	ID=g6498.t1.exon1;Parent=g6498.t1;
OW387023.1_Nowickia_ferox_genome_assembly,_chromosome:_1	AUGUSTUS	intron	148341508	148341924	1	+	.	ID=g6498.t1.intron1;Parent=g6498.t1;
OW387023.1_Nowickia_ferox_genome_assembly,_chromosome:_1	AUGUSTUS	CDS	148341925	148342772	1	+	2	ID=g6498.t1.CDS2;Parent=g6498.t1;
OW387023.1_Nowickia_ferox_genome_assembly,_chromosome:_1	AUGUSTUS	exon	148341925	148342772	.	+	.	ID=g6498.t1.exon2;Parent=g6498.t1;
OW387023.1_Nowickia_ferox_genome_assembly,_chromosome:_1	AUGUSTUS	stop_codon	148342770	148342772	.	+	0	ID=g6498.t1.stop1;Parent=g6498.t1;
OW387023.1_Nowickia_ferox_genome_assembly,_chromosome:_1	AUGUSTUS	gene	148393209	148396379	.	-	.	ID=g6499;
OW387023.1_Nowickia_ferox_genome_assembly,_chromosome:_1	AUGUSTUS	mRNA	148393209	148396379	1	-	.	ID=g6499.t1;Parent=g6499;
OW387023.1_Nowickia_ferox_genome_assembly,_chromosome:_1	AUGUSTUS	stop_codon	148393209	148393211	.	-	0	ID=g6499.t1.stop1;Parent=g6499.t1;
OW387023.1_Nowickia_ferox_genome_assembly,_chromosome:_1	AUGUSTUS	CDS	148393209	148393766	1	-	0	ID=g6499.t1.CDS1;Parent=g6499.t1;
OW387023.1_Nowickia_ferox_genome_assembly,_chromosome:_1	AUGUSTUS	exon	148393209	148393766	.	-	.	ID=g6499.t1.exon1;Parent=g6499.t1;
OW387023.1_Nowickia_ferox_genome_assembly,_chromosome:_1	AUGUSTUS	intron	148393767	148393864	1	-	.	ID=g6499.t1.intron1;Parent=g6499.t1;
OW387023.1_Nowickia_ferox_genome_assembly,_chromosome:_1	AUGUSTUS	CDS	148393865	148394043	1	-	2	ID=g6499.t1.CDS2;Parent=g6499.t1;
OW387023.1_Nowickia_ferox_genome_assembly,_chromosome:_1	AUGUSTUS	exon	148393865	148394043	.	-	.	ID=g6499.t1.exon2;Parent=g6499.t1;
OW387023.1_Nowickia_ferox_genome_assembly,_chromosome:_1	AUGUSTUS	intron	148394044	148396312	1	-	.	ID=g6499.t1.intron2;Parent=g6499.t1;
OW387023.1_Nowickia_ferox_genome_assembly,_chromosome:_1	AUGUSTUS	CDS	148396313	148396379	1	-	0	ID=g6499.t1.CDS3;Parent=g6499.t1;
OW387023.1_Nowickia_ferox_genome_assembly,_chromosome:_1	AUGUSTUS	exon	148396313	148396379	.	-	.	ID=g6499.t1.exon3;Parent=g6499.t1;
OW387023.1_Nowickia_ferox_genome_assembly,_chromosome:_1	AUGUSTUS	start_codon	148396377	148396379	.	-	0	ID=g6499.t1.start1;Parent=g6499.t1;
OW387023.1_Nowickia_ferox_genome_assembly,_chromosome:_1	AUGUSTUS	gene	148418278	148421130	.	-	.	ID=g6500;
OW387023.1_Nowickia_ferox_genome_assembly,_chromosome:_1	AUGUSTUS	mRNA	148418278	148421130	0.92	-	.	ID=g6500.t1;Parent=g6500;
OW387023.1_Nowickia_ferox_genome_assembly,_chromosome:_1	AUGUSTUS	stop_codon	148418278	148418280	.	-	0	ID=g6500.t1.stop1;Parent=g6500.t1;
OW387023.1_Nowickia_ferox_genome_assembly,_chromosome:_1	AUGUSTUS	CDS	148418278	148418471	0.96	-	2	ID=g6500.t1.CDS1;Parent=g6500.t1;
OW387023.1_Nowickia_ferox_genome_assembly,_chromosome:_1	AUGUSTUS	exon	148418278	148418471	.	-	.	ID=g6500.t1.exon1;Parent=g6500.t1;
OW387023.1_Nowickia_ferox_genome_assembly,_chromosome:_1	AUGUSTUS	intron	148418472	148420997	0.96	-	.	ID=g6500.t1.intron1;Parent=g6500.t1;
OW387023.1_Nowickia_ferox_genome_assembly,_chromosome:_1	AUGUSTUS	CDS	148420998	148421130	0.92	-	0	ID=g6500.t1.CDS2;Parent=g6500.t1;
OW387023.1_Nowickia_ferox_genome_assembly,_chromosome:_1	AUGUSTUS	exon	148420998	148421130	.	-	.	ID=g6500.t1.exon2;Parent=g6500.t1;
OW387023.1_Nowickia_ferox_genome_assembly,_chromosome:_1	AUGUSTUS	start_codon	148421128	148421130	.	-	0	ID=g6500.t1.start1;Parent=g6500.t1;
OW387023.1_Nowickia_ferox_genome_assembly,_chromosome:_1	AUGUSTUS	gene	148477151	148484026	.	-	.	ID=g6501;
OW387023.1_Nowickia_ferox_genome_assembly,_chromosome:_1	AUGUSTUS	mRNA	148477151	148484026	1	-	.	ID=g6501.t1;Parent=g6501;
OW387023.1_Nowickia_ferox_genome_assembly,_chromosome:_1	AUGUSTUS	stop_codon	148477151	148477153	.	-	0	ID=g6501.t1.stop1;Parent=g6501.t1;
OW387023.1_Nowickia_ferox_genome_assembly,_chromosome:_1	AUGUSTUS	CDS	148477151	148477260	1	-	2	ID=g6501.t1.CDS1;Parent=g6501.t1;
OW387023.1_Nowickia_ferox_genome_assembly,_chromosome:_1	AUGUSTUS	exon	148477151	148477260	.	-	.	ID=g6501.t1.exon1;Parent=g6501.t1;
OW387023.1_Nowickia_ferox_genome_assembly,_chromosome:_1	AUGUSTUS	intron	148477261	148483083	1	-	.	ID=g6501.t1.intron1;Parent=g6501.t1;
OW387023.1_Nowickia_ferox_genome_assembly,_chromosome:_1	AUGUSTUS	CDS	148483084	148484026	1	-	0	ID=g6501.t1.CDS2;Parent=g6501.t1;
OW387023.1_Nowickia_ferox_genome_assembly,_chromosome:_1	AUGUSTUS	exon	148483084	148484026	.	-	.	ID=g6501.t1.exon2;Parent=g6501.t1;
OW387023.1_Nowickia_ferox_genome_assembly,_chromosome:_1	AUGUSTUS	start_codon	148484024	148484026	.	-	0	ID=g6501.t1.start1;Parent=g6501.t1;
OW387023.1_Nowickia_ferox_genome_assembly,_chromosome:_1	AUGUSTUS	gene	148526177	148537036	.	-	.	ID=g6502;
OW387023.1_Nowickia_ferox_genome_assembly,_chromosome:_1	AUGUSTUS	mRNA	148526177	148537036	1	-	.	ID=g6502.t1;Parent=g6502;
OW387023.1_Nowickia_ferox_genome_assembly,_chromosome:_1	AUGUSTUS	stop_codon	148526177	148526179	.	-	0	ID=g6502.t1.stop1;Parent=g6502.t1;
OW387023.1_Nowickia_ferox_genome_assembly,_chromosome:_1	AUGUSTUS	CDS	148526177	148526628	1	-	2	ID=g6502.t1.CDS1;Parent=g6502.t1;
OW387023.1_Nowickia_ferox_genome_assembly,_chromosome:_1	AUGUSTUS	exon	148526177	148526628	.	-	.	ID=g6502.t1.exon1;Parent=g6502.t1;
OW387023.1_Nowickia_ferox_genome_assembly,_chromosome:_1	AUGUSTUS	intron	148526629	148536063	1	-	.	ID=g6502.t1.intron1;Parent=g6502.t1;
OW387023.1_Nowickia_ferox_genome_assembly,_chromosome:_1	AUGUSTUS	CDS	148536064	148537036	1	-	0	ID=g6502.t1.CDS2;Parent=g6502.t1;
OW387023.1_Nowickia_ferox_genome_assembly,_chromosome:_1	AUGUSTUS	exon	148536064	148537036	.	-	.	ID=g6502.t1.exon2;Parent=g6502.t1;
OW387023.1_Nowickia_ferox_genome_assembly,_chromosome:_1	AUGUSTUS	start_codon	148537034	148537036	.	-	0	ID=g6502.t1.start1;Parent=g6502.t1;
OW387023.1_Nowickia_ferox_genome_assembly,_chromosome:_1	AUGUSTUS	gene	148613196	148613870	.	+	.	ID=g6503;
OW387023.1_Nowickia_ferox_genome_assembly,_chromosome:_1	AUGUSTUS	mRNA	148613196	148613870	1	+	.	ID=g6503.t1;Parent=g6503;
OW387023.1_Nowickia_ferox_genome_assembly,_chromosome:_1	AUGUSTUS	start_codon	148613196	148613198	.	+	0	ID=g6503.t1.start1;Parent=g6503.t1;
OW387023.1_Nowickia_ferox_genome_assembly,_chromosome:_1	AUGUSTUS	CDS	148613196	148613373	1	+	0	ID=g6503.t1.CDS1;Parent=g6503.t1;
OW387023.1_Nowickia_ferox_genome_assembly,_chromosome:_1	AUGUSTUS	exon	148613196	148613373	.	+	.	ID=g6503.t1.exon1;Parent=g6503.t1;
OW387023.1_Nowickia_ferox_genome_assembly,_chromosome:_1	AUGUSTUS	intron	148613374	148613742	1	+	.	ID=g6503.t1.intron1;Parent=g6503.t1;
OW387023.1_Nowickia_ferox_genome_assembly,_chromosome:_1	AUGUSTUS	CDS	148613743	148613870	1	+	2	ID=g6503.t1.CDS2;Parent=g6503.t1;
OW387023.1_Nowickia_ferox_genome_assembly,_chromosome:_1	AUGUSTUS	exon	148613743	148613870	.	+	.	ID=g6503.t1.exon2;Parent=g6503.t1;
OW387023.1_Nowickia_ferox_genome_assembly,_chromosome:_1	AUGUSTUS	stop_codon	148613868	148613870	.	+	0	ID=g6503.t1.stop1;Parent=g6503.t1;
OW387023.1_Nowickia_ferox_genome_assembly,_chromosome:_1	AUGUSTUS	gene	148613996	148614364	.	+	.	ID=g6504;
OW387023.1_Nowickia_ferox_genome_assembly,_chromosome:_1	AUGUSTUS	mRNA	148613996	148614364	1	+	.	ID=g6504.t1;Parent=g6504;
OW387023.1_Nowickia_ferox_genome_assembly,_chromosome:_1	AUGUSTUS	start_codon	148613996	148613998	.	+	0	ID=g6504.t1.start1;Parent=g6504.t1;
OW387023.1_Nowickia_ferox_genome_assembly,_chromosome:_1	AUGUSTUS	CDS	148613996	148614364	1	+	0	ID=g6504.t1.CDS1;Parent=g6504.t1;
OW387023.1_Nowickia_ferox_genome_assembly,_chromosome:_1	AUGUSTUS	exon	148613996	148614364	.	+	.	ID=g6504.t1.exon1;Parent=g6504.t1;
OW387023.1_Nowickia_ferox_genome_assembly,_chromosome:_1	AUGUSTUS	stop_codon	148614362	148614364	.	+	0	ID=g6504.t1.stop1;Parent=g6504.t1;
OW387023.1_Nowickia_ferox_genome_assembly,_chromosome:_1	AUGUSTUS	gene	148614607	148614822	.	+	.	ID=g6505;
OW387023.1_Nowickia_ferox_genome_assembly,_chromosome:_1	AUGUSTUS	mRNA	148614607	148614822	0.98	+	.	ID=g6505.t1;Parent=g6505;
OW387023.1_Nowickia_ferox_genome_assembly,_chromosome:_1	AUGUSTUS	start_codon	148614607	148614609	.	+	0	ID=g6505.t1.start1;Parent=g6505.t1;
OW387023.1_Nowickia_ferox_genome_assembly,_chromosome:_1	AUGUSTUS	CDS	148614607	148614822	0.98	+	0	ID=g6505.t1.CDS1;Parent=g6505.t1;
OW387023.1_Nowickia_ferox_genome_assembly,_chromosome:_1	AUGUSTUS	exon	148614607	148614822	.	+	.	ID=g6505.t1.exon1;Parent=g6505.t1;
OW387023.1_Nowickia_ferox_genome_assembly,_chromosome:_1	AUGUSTUS	stop_codon	148614820	148614822	.	+	0	ID=g6505.t1.stop1;Parent=g6505.t1;
OW387023.1_Nowickia_ferox_genome_assembly,_chromosome:_1	AUGUSTUS	gene	148701330	148716093	.	+	.	ID=g6506;
OW387023.1_Nowickia_ferox_genome_assembly,_chromosome:_1	AUGUSTUS	mRNA	148701330	148716093	1	+	.	ID=g6506.t1;Parent=g6506;
OW387023.1_Nowickia_ferox_genome_assembly,_chromosome:_1	AUGUSTUS	start_codon	148701330	148701332	.	+	0	ID=g6506.t1.start1;Parent=g6506.t1;
OW387023.1_Nowickia_ferox_genome_assembly,_chromosome:_1	AUGUSTUS	CDS	148701330	148701484	1	+	0	ID=g6506.t1.CDS1;Parent=g6506.t1;
OW387023.1_Nowickia_ferox_genome_assembly,_chromosome:_1	AUGUSTUS	exon	148701330	148701484	.	+	.	ID=g6506.t1.exon1;Parent=g6506.t1;
OW387023.1_Nowickia_ferox_genome_assembly,_chromosome:_1	AUGUSTUS	intron	148701485	148715432	1	+	.	ID=g6506.t1.intron1;Parent=g6506.t1;
OW387023.1_Nowickia_ferox_genome_assembly,_chromosome:_1	AUGUSTUS	CDS	148715433	148715833	1	+	1	ID=g6506.t1.CDS2;Parent=g6506.t1;
OW387023.1_Nowickia_ferox_genome_assembly,_chromosome:_1	AUGUSTUS	exon	148715433	148715833	.	+	.	ID=g6506.t1.exon2;Parent=g6506.t1;
OW387023.1_Nowickia_ferox_genome_assembly,_chromosome:_1	AUGUSTUS	intron	148715834	148715983	1	+	.	ID=g6506.t1.intron2;Parent=g6506.t1;
OW387023.1_Nowickia_ferox_genome_assembly,_chromosome:_1	AUGUSTUS	CDS	148715984	148716093	1	+	2	ID=g6506.t1.CDS3;Parent=g6506.t1;
OW387023.1_Nowickia_ferox_genome_assembly,_chromosome:_1	AUGUSTUS	exon	148715984	148716093	.	+	.	ID=g6506.t1.exon3;Parent=g6506.t1;
OW387023.1_Nowickia_ferox_genome_assembly,_chromosome:_1	AUGUSTUS	stop_codon	148716091	148716093	.	+	0	ID=g6506.t1.stop1;Parent=g6506.t1;
OW387023.1_Nowickia_ferox_genome_assembly,_chromosome:_1	AUGUSTUS	gene	148733187	148753371	.	+	.	ID=g6507;
OW387023.1_Nowickia_ferox_genome_assembly,_chromosome:_1	AUGUSTUS	mRNA	148733187	148753371	1	+	.	ID=g6507.t1;Parent=g6507;
OW387023.1_Nowickia_ferox_genome_assembly,_chromosome:_1	AUGUSTUS	start_codon	148733187	148733189	.	+	0	ID=g6507.t1.start1;Parent=g6507.t1;
OW387023.1_Nowickia_ferox_genome_assembly,_chromosome:_1	AUGUSTUS	CDS	148733187	148733229	1	+	0	ID=g6507.t1.CDS1;Parent=g6507.t1;
OW387023.1_Nowickia_ferox_genome_assembly,_chromosome:_1	AUGUSTUS	exon	148733187	148733229	.	+	.	ID=g6507.t1.exon1;Parent=g6507.t1;
OW387023.1_Nowickia_ferox_genome_assembly,_chromosome:_1	AUGUSTUS	intron	148733230	148735198	1	+	.	ID=g6507.t1.intron1;Parent=g6507.t1;
OW387023.1_Nowickia_ferox_genome_assembly,_chromosome:_1	AUGUSTUS	CDS	148735199	148735427	1	+	2	ID=g6507.t1.CDS2;Parent=g6507.t1;
OW387023.1_Nowickia_ferox_genome_assembly,_chromosome:_1	AUGUSTUS	exon	148735199	148735427	.	+	.	ID=g6507.t1.exon2;Parent=g6507.t1;
OW387023.1_Nowickia_ferox_genome_assembly,_chromosome:_1	AUGUSTUS	intron	148735428	148753169	1	+	.	ID=g6507.t1.intron2;Parent=g6507.t1;
OW387023.1_Nowickia_ferox_genome_assembly,_chromosome:_1	AUGUSTUS	CDS	148753170	148753371	1	+	1	ID=g6507.t1.CDS3;Parent=g6507.t1;
OW387023.1_Nowickia_ferox_genome_assembly,_chromosome:_1	AUGUSTUS	exon	148753170	148753371	.	+	.	ID=g6507.t1.exon3;Parent=g6507.t1;
OW387023.1_Nowickia_ferox_genome_assembly,_chromosome:_1	AUGUSTUS	stop_codon	148753369	148753371	.	+	0	ID=g6507.t1.stop1;Parent=g6507.t1;
OW387023.1_Nowickia_ferox_genome_assembly,_chromosome:_1	AUGUSTUS	gene	148781003	148781518	.	-	.	ID=g6508;
OW387023.1_Nowickia_ferox_genome_assembly,_chromosome:_1	AUGUSTUS	mRNA	148781003	148781518	1	-	.	ID=g6508.t1;Parent=g6508;
OW387023.1_Nowickia_ferox_genome_assembly,_chromosome:_1	AUGUSTUS	stop_codon	148781003	148781005	.	-	0	ID=g6508.t1.stop1;Parent=g6508.t1;
OW387023.1_Nowickia_ferox_genome_assembly,_chromosome:_1	AUGUSTUS	CDS	148781003	148781240	1	-	1	ID=g6508.t1.CDS1;Parent=g6508.t1;
OW387023.1_Nowickia_ferox_genome_assembly,_chromosome:_1	AUGUSTUS	exon	148781003	148781240	.	-	.	ID=g6508.t1.exon1;Parent=g6508.t1;
OW387023.1_Nowickia_ferox_genome_assembly,_chromosome:_1	AUGUSTUS	intron	148781241	148781315	1	-	.	ID=g6508.t1.intron1;Parent=g6508.t1;
OW387023.1_Nowickia_ferox_genome_assembly,_chromosome:_1	AUGUSTUS	CDS	148781316	148781518	1	-	0	ID=g6508.t1.CDS2;Parent=g6508.t1;
OW387023.1_Nowickia_ferox_genome_assembly,_chromosome:_1	AUGUSTUS	exon	148781316	148781518	.	-	.	ID=g6508.t1.exon2;Parent=g6508.t1;
OW387023.1_Nowickia_ferox_genome_assembly,_chromosome:_1	AUGUSTUS	start_codon	148781516	148781518	.	-	0	ID=g6508.t1.start1;Parent=g6508.t1;
OW387023.1_Nowickia_ferox_genome_assembly,_chromosome:_1	AUGUSTUS	gene	148788849	148795563	.	+	.	ID=g6509;
OW387023.1_Nowickia_ferox_genome_assembly,_chromosome:_1	AUGUSTUS	mRNA	148788849	148795563	1	+	.	ID=g6509.t1;Parent=g6509;
OW387023.1_Nowickia_ferox_genome_assembly,_chromosome:_1	AUGUSTUS	start_codon	148788849	148788851	.	+	0	ID=g6509.t1.start1;Parent=g6509.t1;
OW387023.1_Nowickia_ferox_genome_assembly,_chromosome:_1	AUGUSTUS	CDS	148788849	148788875	1	+	0	ID=g6509.t1.CDS1;Parent=g6509.t1;
OW387023.1_Nowickia_ferox_genome_assembly,_chromosome:_1	AUGUSTUS	exon	148788849	148788875	.	+	.	ID=g6509.t1.exon1;Parent=g6509.t1;
OW387023.1_Nowickia_ferox_genome_assembly,_chromosome:_1	AUGUSTUS	intron	148788876	148789976	1	+	.	ID=g6509.t1.intron1;Parent=g6509.t1;
OW387023.1_Nowickia_ferox_genome_assembly,_chromosome:_1	AUGUSTUS	CDS	148789977	148791665	1	+	0	ID=g6509.t1.CDS2;Parent=g6509.t1;
OW387023.1_Nowickia_ferox_genome_assembly,_chromosome:_1	AUGUSTUS	exon	148789977	148791665	.	+	.	ID=g6509.t1.exon2;Parent=g6509.t1;
OW387023.1_Nowickia_ferox_genome_assembly,_chromosome:_1	AUGUSTUS	intron	148791666	148791724	1	+	.	ID=g6509.t1.intron2;Parent=g6509.t1;
OW387023.1_Nowickia_ferox_genome_assembly,_chromosome:_1	AUGUSTUS	CDS	148791725	148791874	1	+	0	ID=g6509.t1.CDS3;Parent=g6509.t1;
OW387023.1_Nowickia_ferox_genome_assembly,_chromosome:_1	AUGUSTUS	exon	148791725	148791874	.	+	.	ID=g6509.t1.exon3;Parent=g6509.t1;
OW387023.1_Nowickia_ferox_genome_assembly,_chromosome:_1	AUGUSTUS	intron	148791875	148791943	1	+	.	ID=g6509.t1.intron3;Parent=g6509.t1;
OW387023.1_Nowickia_ferox_genome_assembly,_chromosome:_1	AUGUSTUS	CDS	148791944	148792028	1	+	0	ID=g6509.t1.CDS4;Parent=g6509.t1;
OW387023.1_Nowickia_ferox_genome_assembly,_chromosome:_1	AUGUSTUS	exon	148791944	148792028	.	+	.	ID=g6509.t1.exon4;Parent=g6509.t1;
OW387023.1_Nowickia_ferox_genome_assembly,_chromosome:_1	AUGUSTUS	intron	148792029	148794250	1	+	.	ID=g6509.t1.intron4;Parent=g6509.t1;
OW387023.1_Nowickia_ferox_genome_assembly,_chromosome:_1	AUGUSTUS	CDS	148794251	148794340	1	+	2	ID=g6509.t1.CDS5;Parent=g6509.t1;
OW387023.1_Nowickia_ferox_genome_assembly,_chromosome:_1	AUGUSTUS	exon	148794251	148794340	.	+	.	ID=g6509.t1.exon5;Parent=g6509.t1;
OW387023.1_Nowickia_ferox_genome_assembly,_chromosome:_1	AUGUSTUS	intron	148794341	148794397	1	+	.	ID=g6509.t1.intron5;Parent=g6509.t1;
OW387023.1_Nowickia_ferox_genome_assembly,_chromosome:_1	AUGUSTUS	CDS	148794398	148795563	1	+	2	ID=g6509.t1.CDS6;Parent=g6509.t1;
OW387023.1_Nowickia_ferox_genome_assembly,_chromosome:_1	AUGUSTUS	exon	148794398	148795563	.	+	.	ID=g6509.t1.exon6;Parent=g6509.t1;
OW387023.1_Nowickia_ferox_genome_assembly,_chromosome:_1	AUGUSTUS	stop_codon	148795561	148795563	.	+	0	ID=g6509.t1.stop1;Parent=g6509.t1;
OW387023.1_Nowickia_ferox_genome_assembly,_chromosome:_1	GeneMark.hmm3	mRNA	148788849	148792072	.	+	.	ID=g6509.t2;Parent=g6509;
OW387023.1_Nowickia_ferox_genome_assembly,_chromosome:_1	GeneMark.hmm3	start_codon	148788849	148788851	.	+	0	ID=g6509.t2.start1;Parent=g6509.t2;
OW387023.1_Nowickia_ferox_genome_assembly,_chromosome:_1	GeneMark.hmm3	CDS	148788849	148788875	.	+	0	ID=g6509.t2.CDS1;Parent=g6509.t2;
OW387023.1_Nowickia_ferox_genome_assembly,_chromosome:_1	GeneMark.hmm3	exon	148788849	148788875	0	+	.	ID=g6509.t2.exon1;Parent=g6509.t2;
OW387023.1_Nowickia_ferox_genome_assembly,_chromosome:_1	GeneMark.hmm3	intron	148788876	148789976	.	+	0	ID=g6509.t2.intron1;Parent=g6509.t2;
OW387023.1_Nowickia_ferox_genome_assembly,_chromosome:_1	GeneMark.hmm3	CDS	148789977	148791665	.	+	0	ID=g6509.t2.CDS2;Parent=g6509.t2;
OW387023.1_Nowickia_ferox_genome_assembly,_chromosome:_1	GeneMark.hmm3	exon	148789977	148791665	0	+	.	ID=g6509.t2.exon2;Parent=g6509.t2;
OW387023.1_Nowickia_ferox_genome_assembly,_chromosome:_1	GeneMark.hmm3	intron	148791666	148791724	.	+	0	ID=g6509.t2.intron2;Parent=g6509.t2;
OW387023.1_Nowickia_ferox_genome_assembly,_chromosome:_1	GeneMark.hmm3	CDS	148791725	148791874	.	+	0	ID=g6509.t2.CDS3;Parent=g6509.t2;
OW387023.1_Nowickia_ferox_genome_assembly,_chromosome:_1	GeneMark.hmm3	exon	148791725	148791874	0	+	.	ID=g6509.t2.exon3;Parent=g6509.t2;
OW387023.1_Nowickia_ferox_genome_assembly,_chromosome:_1	GeneMark.hmm3	intron	148791875	148791943	.	+	0	ID=g6509.t2.intron3;Parent=g6509.t2;
OW387023.1_Nowickia_ferox_genome_assembly,_chromosome:_1	GeneMark.hmm3	CDS	148791944	148792072	.	+	0	ID=g6509.t2.CDS4;Parent=g6509.t2;
OW387023.1_Nowickia_ferox_genome_assembly,_chromosome:_1	GeneMark.hmm3	exon	148791944	148792072	0	+	.	ID=g6509.t2.exon4;Parent=g6509.t2;
OW387023.1_Nowickia_ferox_genome_assembly,_chromosome:_1	GeneMark.hmm3	stop_codon	148792070	148792072	.	+	0	ID=g6509.t2.stop1;Parent=g6509.t2;
OW387023.1_Nowickia_ferox_genome_assembly,_chromosome:_1	AUGUSTUS	gene	148800586	148804808	.	-	.	ID=g6510;
OW387023.1_Nowickia_ferox_genome_assembly,_chromosome:_1	AUGUSTUS	mRNA	148800586	148804808	1	-	.	ID=g6510.t1;Parent=g6510;
OW387023.1_Nowickia_ferox_genome_assembly,_chromosome:_1	AUGUSTUS	stop_codon	148800586	148800588	.	-	0	ID=g6510.t1.stop1;Parent=g6510.t1;
OW387023.1_Nowickia_ferox_genome_assembly,_chromosome:_1	AUGUSTUS	CDS	148800586	148800722	1	-	2	ID=g6510.t1.CDS1;Parent=g6510.t1;
OW387023.1_Nowickia_ferox_genome_assembly,_chromosome:_1	AUGUSTUS	exon	148800586	148800722	.	-	.	ID=g6510.t1.exon1;Parent=g6510.t1;
OW387023.1_Nowickia_ferox_genome_assembly,_chromosome:_1	AUGUSTUS	intron	148800723	148800791	1	-	.	ID=g6510.t1.intron1;Parent=g6510.t1;
OW387023.1_Nowickia_ferox_genome_assembly,_chromosome:_1	AUGUSTUS	CDS	148800792	148800918	1	-	0	ID=g6510.t1.CDS2;Parent=g6510.t1;
OW387023.1_Nowickia_ferox_genome_assembly,_chromosome:_1	AUGUSTUS	exon	148800792	148800918	.	-	.	ID=g6510.t1.exon2;Parent=g6510.t1;
OW387023.1_Nowickia_ferox_genome_assembly,_chromosome:_1	AUGUSTUS	intron	148800919	148802737	1	-	.	ID=g6510.t1.intron2;Parent=g6510.t1;
OW387023.1_Nowickia_ferox_genome_assembly,_chromosome:_1	AUGUSTUS	CDS	148802738	148802835	1	-	2	ID=g6510.t1.CDS3;Parent=g6510.t1;
OW387023.1_Nowickia_ferox_genome_assembly,_chromosome:_1	AUGUSTUS	exon	148802738	148802835	.	-	.	ID=g6510.t1.exon3;Parent=g6510.t1;
OW387023.1_Nowickia_ferox_genome_assembly,_chromosome:_1	AUGUSTUS	intron	148802836	148802900	1	-	.	ID=g6510.t1.intron3;Parent=g6510.t1;
OW387023.1_Nowickia_ferox_genome_assembly,_chromosome:_1	AUGUSTUS	CDS	148802901	148803102	1	-	0	ID=g6510.t1.CDS4;Parent=g6510.t1;
OW387023.1_Nowickia_ferox_genome_assembly,_chromosome:_1	AUGUSTUS	exon	148802901	148803102	.	-	.	ID=g6510.t1.exon4;Parent=g6510.t1;
OW387023.1_Nowickia_ferox_genome_assembly,_chromosome:_1	AUGUSTUS	intron	148803103	148803167	1	-	.	ID=g6510.t1.intron4;Parent=g6510.t1;
OW387023.1_Nowickia_ferox_genome_assembly,_chromosome:_1	AUGUSTUS	CDS	148803168	148803284	1	-	0	ID=g6510.t1.CDS5;Parent=g6510.t1;
OW387023.1_Nowickia_ferox_genome_assembly,_chromosome:_1	AUGUSTUS	exon	148803168	148803284	.	-	.	ID=g6510.t1.exon5;Parent=g6510.t1;
OW387023.1_Nowickia_ferox_genome_assembly,_chromosome:_1	AUGUSTUS	intron	148803285	148803345	1	-	.	ID=g6510.t1.intron5;Parent=g6510.t1;
OW387023.1_Nowickia_ferox_genome_assembly,_chromosome:_1	AUGUSTUS	CDS	148803346	148803474	1	-	0	ID=g6510.t1.CDS6;Parent=g6510.t1;
OW387023.1_Nowickia_ferox_genome_assembly,_chromosome:_1	AUGUSTUS	exon	148803346	148803474	.	-	.	ID=g6510.t1.exon6;Parent=g6510.t1;
OW387023.1_Nowickia_ferox_genome_assembly,_chromosome:_1	AUGUSTUS	intron	148803475	148803740	1	-	.	ID=g6510.t1.intron6;Parent=g6510.t1;
OW387023.1_Nowickia_ferox_genome_assembly,_chromosome:_1	AUGUSTUS	CDS	148803741	148804253	1	-	0	ID=g6510.t1.CDS7;Parent=g6510.t1;
OW387023.1_Nowickia_ferox_genome_assembly,_chromosome:_1	AUGUSTUS	exon	148803741	148804253	.	-	.	ID=g6510.t1.exon7;Parent=g6510.t1;
OW387023.1_Nowickia_ferox_genome_assembly,_chromosome:_1	AUGUSTUS	intron	148804254	148804338	1	-	.	ID=g6510.t1.intron7;Parent=g6510.t1;
OW387023.1_Nowickia_ferox_genome_assembly,_chromosome:_1	AUGUSTUS	CDS	148804339	148804671	1	-	0	ID=g6510.t1.CDS8;Parent=g6510.t1;
OW387023.1_Nowickia_ferox_genome_assembly,_chromosome:_1	AUGUSTUS	exon	148804339	148804671	.	-	.	ID=g6510.t1.exon8;Parent=g6510.t1;
OW387023.1_Nowickia_ferox_genome_assembly,_chromosome:_1	AUGUSTUS	intron	148804672	148804748	1	-	.	ID=g6510.t1.intron8;Parent=g6510.t1;
OW387023.1_Nowickia_ferox_genome_assembly,_chromosome:_1	AUGUSTUS	CDS	148804749	148804808	1	-	0	ID=g6510.t1.CDS9;Parent=g6510.t1;
OW387023.1_Nowickia_ferox_genome_assembly,_chromosome:_1	AUGUSTUS	exon	148804749	148804808	.	-	.	ID=g6510.t1.exon9;Parent=g6510.t1;
OW387023.1_Nowickia_ferox_genome_assembly,_chromosome:_1	AUGUSTUS	start_codon	148804806	148804808	.	-	0	ID=g6510.t1.start1;Parent=g6510.t1;
OW387023.1_Nowickia_ferox_genome_assembly,_chromosome:_1	GeneMark.hmm3	mRNA	148800586	148804763	.	-	.	ID=g6510.t2;Parent=g6510;
OW387023.1_Nowickia_ferox_genome_assembly,_chromosome:_1	GeneMark.hmm3	stop_codon	148800586	148800588	.	-	0	ID=g6510.t2.stop1;Parent=g6510.t2;
OW387023.1_Nowickia_ferox_genome_assembly,_chromosome:_1	GeneMark.hmm3	CDS	148800586	148800722	.	-	2	ID=g6510.t2.CDS1;Parent=g6510.t2;
OW387023.1_Nowickia_ferox_genome_assembly,_chromosome:_1	GeneMark.hmm3	exon	148800586	148800722	0	-	.	ID=g6510.t2.exon1;Parent=g6510.t2;
OW387023.1_Nowickia_ferox_genome_assembly,_chromosome:_1	GeneMark.hmm3	intron	148800723	148800791	.	-	0	ID=g6510.t2.intron1;Parent=g6510.t2;
OW387023.1_Nowickia_ferox_genome_assembly,_chromosome:_1	GeneMark.hmm3	CDS	148800792	148800918	.	-	0	ID=g6510.t2.CDS2;Parent=g6510.t2;
OW387023.1_Nowickia_ferox_genome_assembly,_chromosome:_1	GeneMark.hmm3	exon	148800792	148800918	0	-	.	ID=g6510.t2.exon2;Parent=g6510.t2;
OW387023.1_Nowickia_ferox_genome_assembly,_chromosome:_1	GeneMark.hmm3	intron	148800919	148802737	.	-	2	ID=g6510.t2.intron2;Parent=g6510.t2;
OW387023.1_Nowickia_ferox_genome_assembly,_chromosome:_1	GeneMark.hmm3	CDS	148802738	148802835	.	-	2	ID=g6510.t2.CDS3;Parent=g6510.t2;
OW387023.1_Nowickia_ferox_genome_assembly,_chromosome:_1	GeneMark.hmm3	exon	148802738	148802835	0	-	.	ID=g6510.t2.exon3;Parent=g6510.t2;
OW387023.1_Nowickia_ferox_genome_assembly,_chromosome:_1	GeneMark.hmm3	intron	148802836	148802900	.	-	0	ID=g6510.t2.intron3;Parent=g6510.t2;
OW387023.1_Nowickia_ferox_genome_assembly,_chromosome:_1	GeneMark.hmm3	CDS	148802901	148803102	.	-	0	ID=g6510.t2.CDS4;Parent=g6510.t2;
OW387023.1_Nowickia_ferox_genome_assembly,_chromosome:_1	GeneMark.hmm3	exon	148802901	148803102	0	-	.	ID=g6510.t2.exon4;Parent=g6510.t2;
OW387023.1_Nowickia_ferox_genome_assembly,_chromosome:_1	GeneMark.hmm3	intron	148803103	148803167	.	-	0	ID=g6510.t2.intron4;Parent=g6510.t2;
OW387023.1_Nowickia_ferox_genome_assembly,_chromosome:_1	GeneMark.hmm3	CDS	148803168	148803284	.	-	0	ID=g6510.t2.CDS5;Parent=g6510.t2;
OW387023.1_Nowickia_ferox_genome_assembly,_chromosome:_1	GeneMark.hmm3	exon	148803168	148803284	0	-	.	ID=g6510.t2.exon5;Parent=g6510.t2;
OW387023.1_Nowickia_ferox_genome_assembly,_chromosome:_1	GeneMark.hmm3	intron	148803285	148803345	.	-	0	ID=g6510.t2.intron5;Parent=g6510.t2;
OW387023.1_Nowickia_ferox_genome_assembly,_chromosome:_1	GeneMark.hmm3	CDS	148803346	148803474	.	-	0	ID=g6510.t2.CDS6;Parent=g6510.t2;
OW387023.1_Nowickia_ferox_genome_assembly,_chromosome:_1	GeneMark.hmm3	exon	148803346	148803474	0	-	.	ID=g6510.t2.exon6;Parent=g6510.t2;
OW387023.1_Nowickia_ferox_genome_assembly,_chromosome:_1	GeneMark.hmm3	intron	148803475	148803740	.	-	0	ID=g6510.t2.intron6;Parent=g6510.t2;
OW387023.1_Nowickia_ferox_genome_assembly,_chromosome:_1	GeneMark.hmm3	CDS	148803741	148804253	.	-	0	ID=g6510.t2.CDS7;Parent=g6510.t2;
OW387023.1_Nowickia_ferox_genome_assembly,_chromosome:_1	GeneMark.hmm3	exon	148803741	148804253	0	-	.	ID=g6510.t2.exon7;Parent=g6510.t2;
OW387023.1_Nowickia_ferox_genome_assembly,_chromosome:_1	GeneMark.hmm3	intron	148804254	148804338	.	-	0	ID=g6510.t2.intron7;Parent=g6510.t2;
OW387023.1_Nowickia_ferox_genome_assembly,_chromosome:_1	GeneMark.hmm3	CDS	148804339	148804671	.	-	0	ID=g6510.t2.CDS8;Parent=g6510.t2;
OW387023.1_Nowickia_ferox_genome_assembly,_chromosome:_1	GeneMark.hmm3	exon	148804339	148804671	0	-	.	ID=g6510.t2.exon8;Parent=g6510.t2;
OW387023.1_Nowickia_ferox_genome_assembly,_chromosome:_1	GeneMark.hmm3	intron	148804672	148804748	.	-	0	ID=g6510.t2.intron8;Parent=g6510.t2;
OW387023.1_Nowickia_ferox_genome_assembly,_chromosome:_1	GeneMark.hmm3	CDS	148804749	148804763	.	-	0	ID=g6510.t2.CDS9;Parent=g6510.t2;
OW387023.1_Nowickia_ferox_genome_assembly,_chromosome:_1	GeneMark.hmm3	exon	148804749	148804763	0	-	.	ID=g6510.t2.exon9;Parent=g6510.t2;
OW387023.1_Nowickia_ferox_genome_assembly,_chromosome:_1	GeneMark.hmm3	start_codon	148804761	148804763	.	-	0	ID=g6510.t2.start1;Parent=g6510.t2;
OW387023.1_Nowickia_ferox_genome_assembly,_chromosome:_1	AUGUSTUS	gene	148825102	148825419	.	-	.	ID=g6511;
OW387023.1_Nowickia_ferox_genome_assembly,_chromosome:_1	AUGUSTUS	mRNA	148825102	148825419	1	-	.	ID=g6511.t1;Parent=g6511;
OW387023.1_Nowickia_ferox_genome_assembly,_chromosome:_1	AUGUSTUS	stop_codon	148825102	148825104	.	-	0	ID=g6511.t1.stop1;Parent=g6511.t1;
OW387023.1_Nowickia_ferox_genome_assembly,_chromosome:_1	AUGUSTUS	CDS	148825102	148825218	1	-	0	ID=g6511.t1.CDS1;Parent=g6511.t1;
OW387023.1_Nowickia_ferox_genome_assembly,_chromosome:_1	AUGUSTUS	exon	148825102	148825218	.	-	.	ID=g6511.t1.exon1;Parent=g6511.t1;
OW387023.1_Nowickia_ferox_genome_assembly,_chromosome:_1	AUGUSTUS	intron	148825219	148825272	1	-	.	ID=g6511.t1.intron1;Parent=g6511.t1;
OW387023.1_Nowickia_ferox_genome_assembly,_chromosome:_1	AUGUSTUS	CDS	148825273	148825419	1	-	0	ID=g6511.t1.CDS2;Parent=g6511.t1;
OW387023.1_Nowickia_ferox_genome_assembly,_chromosome:_1	AUGUSTUS	exon	148825273	148825419	.	-	.	ID=g6511.t1.exon2;Parent=g6511.t1;
OW387023.1_Nowickia_ferox_genome_assembly,_chromosome:_1	AUGUSTUS	start_codon	148825417	148825419	.	-	0	ID=g6511.t1.start1;Parent=g6511.t1;
OW387023.1_Nowickia_ferox_genome_assembly,_chromosome:_1	AUGUSTUS	gene	148826437	148830913	.	+	.	ID=g6512;
OW387023.1_Nowickia_ferox_genome_assembly,_chromosome:_1	AUGUSTUS	mRNA	148826437	148830913	1	+	.	ID=g6512.t1;Parent=g6512;
OW387023.1_Nowickia_ferox_genome_assembly,_chromosome:_1	AUGUSTUS	start_codon	148826437	148826439	.	+	0	ID=g6512.t1.start1;Parent=g6512.t1;
OW387023.1_Nowickia_ferox_genome_assembly,_chromosome:_1	AUGUSTUS	CDS	148826437	148826599	1	+	0	ID=g6512.t1.CDS1;Parent=g6512.t1;
OW387023.1_Nowickia_ferox_genome_assembly,_chromosome:_1	AUGUSTUS	exon	148826437	148826599	.	+	.	ID=g6512.t1.exon1;Parent=g6512.t1;
OW387023.1_Nowickia_ferox_genome_assembly,_chromosome:_1	AUGUSTUS	intron	148826600	148827080	1	+	.	ID=g6512.t1.intron1;Parent=g6512.t1;
OW387023.1_Nowickia_ferox_genome_assembly,_chromosome:_1	AUGUSTUS	CDS	148827081	148828804	1	+	2	ID=g6512.t1.CDS2;Parent=g6512.t1;
OW387023.1_Nowickia_ferox_genome_assembly,_chromosome:_1	AUGUSTUS	exon	148827081	148828804	.	+	.	ID=g6512.t1.exon2;Parent=g6512.t1;
OW387023.1_Nowickia_ferox_genome_assembly,_chromosome:_1	AUGUSTUS	intron	148828805	148828881	1	+	.	ID=g6512.t1.intron2;Parent=g6512.t1;
OW387023.1_Nowickia_ferox_genome_assembly,_chromosome:_1	AUGUSTUS	CDS	148828882	148829125	1	+	0	ID=g6512.t1.CDS3;Parent=g6512.t1;
OW387023.1_Nowickia_ferox_genome_assembly,_chromosome:_1	AUGUSTUS	exon	148828882	148829125	.	+	.	ID=g6512.t1.exon3;Parent=g6512.t1;
OW387023.1_Nowickia_ferox_genome_assembly,_chromosome:_1	AUGUSTUS	intron	148829126	148829180	1	+	.	ID=g6512.t1.intron3;Parent=g6512.t1;
OW387023.1_Nowickia_ferox_genome_assembly,_chromosome:_1	AUGUSTUS	CDS	148829181	148830913	1	+	2	ID=g6512.t1.CDS4;Parent=g6512.t1;
OW387023.1_Nowickia_ferox_genome_assembly,_chromosome:_1	AUGUSTUS	exon	148829181	148830913	.	+	.	ID=g6512.t1.exon4;Parent=g6512.t1;
OW387023.1_Nowickia_ferox_genome_assembly,_chromosome:_1	AUGUSTUS	stop_codon	148830911	148830913	.	+	0	ID=g6512.t1.stop1;Parent=g6512.t1;
OW387023.1_Nowickia_ferox_genome_assembly,_chromosome:_1	AUGUSTUS	gene	148834730	148836594	.	+	.	ID=g6513;
OW387023.1_Nowickia_ferox_genome_assembly,_chromosome:_1	AUGUSTUS	mRNA	148834730	148836594	1	+	.	ID=g6513.t1;Parent=g6513;
OW387023.1_Nowickia_ferox_genome_assembly,_chromosome:_1	AUGUSTUS	start_codon	148834730	148834732	.	+	0	ID=g6513.t1.start1;Parent=g6513.t1;
OW387023.1_Nowickia_ferox_genome_assembly,_chromosome:_1	AUGUSTUS	CDS	148834730	148834966	1	+	0	ID=g6513.t1.CDS1;Parent=g6513.t1;
OW387023.1_Nowickia_ferox_genome_assembly,_chromosome:_1	AUGUSTUS	exon	148834730	148834966	.	+	.	ID=g6513.t1.exon1;Parent=g6513.t1;
OW387023.1_Nowickia_ferox_genome_assembly,_chromosome:_1	AUGUSTUS	intron	148834967	148835940	1	+	.	ID=g6513.t1.intron1;Parent=g6513.t1;
OW387023.1_Nowickia_ferox_genome_assembly,_chromosome:_1	AUGUSTUS	CDS	148835941	148836594	1	+	0	ID=g6513.t1.CDS2;Parent=g6513.t1;
OW387023.1_Nowickia_ferox_genome_assembly,_chromosome:_1	AUGUSTUS	exon	148835941	148836594	.	+	.	ID=g6513.t1.exon2;Parent=g6513.t1;
OW387023.1_Nowickia_ferox_genome_assembly,_chromosome:_1	AUGUSTUS	stop_codon	148836592	148836594	.	+	0	ID=g6513.t1.stop1;Parent=g6513.t1;
OW387023.1_Nowickia_ferox_genome_assembly,_chromosome:_1	AUGUSTUS	gene	148846197	148848015	.	+	.	ID=g6514;
OW387023.1_Nowickia_ferox_genome_assembly,_chromosome:_1	AUGUSTUS	mRNA	148846197	148848015	1	+	.	ID=g6514.t1;Parent=g6514;
OW387023.1_Nowickia_ferox_genome_assembly,_chromosome:_1	AUGUSTUS	start_codon	148846197	148846199	.	+	0	ID=g6514.t1.start1;Parent=g6514.t1;
OW387023.1_Nowickia_ferox_genome_assembly,_chromosome:_1	AUGUSTUS	CDS	148846197	148846522	1	+	0	ID=g6514.t1.CDS1;Parent=g6514.t1;
OW387023.1_Nowickia_ferox_genome_assembly,_chromosome:_1	AUGUSTUS	exon	148846197	148846522	.	+	.	ID=g6514.t1.exon1;Parent=g6514.t1;
OW387023.1_Nowickia_ferox_genome_assembly,_chromosome:_1	AUGUSTUS	intron	148846523	148847585	1	+	.	ID=g6514.t1.intron1;Parent=g6514.t1;
OW387023.1_Nowickia_ferox_genome_assembly,_chromosome:_1	AUGUSTUS	CDS	148847586	148848015	1	+	1	ID=g6514.t1.CDS2;Parent=g6514.t1;
OW387023.1_Nowickia_ferox_genome_assembly,_chromosome:_1	AUGUSTUS	exon	148847586	148848015	.	+	.	ID=g6514.t1.exon2;Parent=g6514.t1;
OW387023.1_Nowickia_ferox_genome_assembly,_chromosome:_1	AUGUSTUS	stop_codon	148848013	148848015	.	+	0	ID=g6514.t1.stop1;Parent=g6514.t1;
OW387023.1_Nowickia_ferox_genome_assembly,_chromosome:_1	AUGUSTUS	gene	148851646	148852611	.	+	.	ID=g6515;
OW387023.1_Nowickia_ferox_genome_assembly,_chromosome:_1	AUGUSTUS	mRNA	148851646	148852611	1	+	.	ID=g6515.t1;Parent=g6515;
OW387023.1_Nowickia_ferox_genome_assembly,_chromosome:_1	AUGUSTUS	start_codon	148851646	148851648	.	+	0	ID=g6515.t1.start1;Parent=g6515.t1;
OW387023.1_Nowickia_ferox_genome_assembly,_chromosome:_1	AUGUSTUS	CDS	148851646	148852611	1	+	0	ID=g6515.t1.CDS1;Parent=g6515.t1;
OW387023.1_Nowickia_ferox_genome_assembly,_chromosome:_1	AUGUSTUS	exon	148851646	148852611	.	+	.	ID=g6515.t1.exon1;Parent=g6515.t1;
OW387023.1_Nowickia_ferox_genome_assembly,_chromosome:_1	AUGUSTUS	stop_codon	148852609	148852611	.	+	0	ID=g6515.t1.stop1;Parent=g6515.t1;
OW387023.1_Nowickia_ferox_genome_assembly,_chromosome:_1	AUGUSTUS	gene	148852717	148853114	.	-	.	ID=g6516;
OW387023.1_Nowickia_ferox_genome_assembly,_chromosome:_1	AUGUSTUS	mRNA	148852717	148853114	1	-	.	ID=g6516.t1;Parent=g6516;
OW387023.1_Nowickia_ferox_genome_assembly,_chromosome:_1	AUGUSTUS	stop_codon	148852717	148852719	.	-	0	ID=g6516.t1.stop1;Parent=g6516.t1;
OW387023.1_Nowickia_ferox_genome_assembly,_chromosome:_1	AUGUSTUS	CDS	148852717	148852836	1	-	0	ID=g6516.t1.CDS1;Parent=g6516.t1;
OW387023.1_Nowickia_ferox_genome_assembly,_chromosome:_1	AUGUSTUS	exon	148852717	148852836	.	-	.	ID=g6516.t1.exon1;Parent=g6516.t1;
OW387023.1_Nowickia_ferox_genome_assembly,_chromosome:_1	AUGUSTUS	intron	148852837	148852886	1	-	.	ID=g6516.t1.intron1;Parent=g6516.t1;
OW387023.1_Nowickia_ferox_genome_assembly,_chromosome:_1	AUGUSTUS	CDS	148852887	148853033	1	-	0	ID=g6516.t1.CDS2;Parent=g6516.t1;
OW387023.1_Nowickia_ferox_genome_assembly,_chromosome:_1	AUGUSTUS	exon	148852887	148853033	.	-	.	ID=g6516.t1.exon2;Parent=g6516.t1;
OW387023.1_Nowickia_ferox_genome_assembly,_chromosome:_1	AUGUSTUS	intron	148853034	148853090	1	-	.	ID=g6516.t1.intron2;Parent=g6516.t1;
OW387023.1_Nowickia_ferox_genome_assembly,_chromosome:_1	AUGUSTUS	CDS	148853091	148853114	1	-	0	ID=g6516.t1.CDS3;Parent=g6516.t1;
OW387023.1_Nowickia_ferox_genome_assembly,_chromosome:_1	AUGUSTUS	exon	148853091	148853114	.	-	.	ID=g6516.t1.exon3;Parent=g6516.t1;
OW387023.1_Nowickia_ferox_genome_assembly,_chromosome:_1	AUGUSTUS	start_codon	148853112	148853114	.	-	0	ID=g6516.t1.start1;Parent=g6516.t1;
OW387023.1_Nowickia_ferox_genome_assembly,_chromosome:_1	AUGUSTUS	gene	148854595	148856548	.	-	.	ID=g6517;
OW387023.1_Nowickia_ferox_genome_assembly,_chromosome:_1	AUGUSTUS	mRNA	148854595	148856548	1	-	.	ID=g6517.t1;Parent=g6517;
OW387023.1_Nowickia_ferox_genome_assembly,_chromosome:_1	AUGUSTUS	stop_codon	148854595	148854597	.	-	0	ID=g6517.t1.stop1;Parent=g6517.t1;
OW387023.1_Nowickia_ferox_genome_assembly,_chromosome:_1	AUGUSTUS	CDS	148854595	148854698	1	-	2	ID=g6517.t1.CDS1;Parent=g6517.t1;
OW387023.1_Nowickia_ferox_genome_assembly,_chromosome:_1	AUGUSTUS	exon	148854595	148854698	.	-	.	ID=g6517.t1.exon1;Parent=g6517.t1;
OW387023.1_Nowickia_ferox_genome_assembly,_chromosome:_1	AUGUSTUS	intron	148854699	148854766	1	-	.	ID=g6517.t1.intron1;Parent=g6517.t1;
OW387023.1_Nowickia_ferox_genome_assembly,_chromosome:_1	AUGUSTUS	CDS	148854767	148855181	1	-	0	ID=g6517.t1.CDS2;Parent=g6517.t1;
OW387023.1_Nowickia_ferox_genome_assembly,_chromosome:_1	AUGUSTUS	exon	148854767	148855181	.	-	.	ID=g6517.t1.exon2;Parent=g6517.t1;
OW387023.1_Nowickia_ferox_genome_assembly,_chromosome:_1	AUGUSTUS	intron	148855182	148855960	1	-	.	ID=g6517.t1.intron2;Parent=g6517.t1;
OW387023.1_Nowickia_ferox_genome_assembly,_chromosome:_1	AUGUSTUS	CDS	148855961	148856394	1	-	2	ID=g6517.t1.CDS3;Parent=g6517.t1;
OW387023.1_Nowickia_ferox_genome_assembly,_chromosome:_1	AUGUSTUS	exon	148855961	148856394	.	-	.	ID=g6517.t1.exon3;Parent=g6517.t1;
OW387023.1_Nowickia_ferox_genome_assembly,_chromosome:_1	AUGUSTUS	intron	148856395	148856481	1	-	.	ID=g6517.t1.intron3;Parent=g6517.t1;
OW387023.1_Nowickia_ferox_genome_assembly,_chromosome:_1	AUGUSTUS	CDS	148856482	148856548	1	-	0	ID=g6517.t1.CDS4;Parent=g6517.t1;
OW387023.1_Nowickia_ferox_genome_assembly,_chromosome:_1	AUGUSTUS	exon	148856482	148856548	.	-	.	ID=g6517.t1.exon4;Parent=g6517.t1;
OW387023.1_Nowickia_ferox_genome_assembly,_chromosome:_1	AUGUSTUS	start_codon	148856546	148856548	.	-	0	ID=g6517.t1.start1;Parent=g6517.t1;
OW387023.1_Nowickia_ferox_genome_assembly,_chromosome:_1	AUGUSTUS	gene	148857152	148858254	.	+	.	ID=g6518;
OW387023.1_Nowickia_ferox_genome_assembly,_chromosome:_1	AUGUSTUS	mRNA	148857152	148858254	1	+	.	ID=g6518.t1;Parent=g6518;
OW387023.1_Nowickia_ferox_genome_assembly,_chromosome:_1	AUGUSTUS	start_codon	148857152	148857154	.	+	0	ID=g6518.t1.start1;Parent=g6518.t1;
OW387023.1_Nowickia_ferox_genome_assembly,_chromosome:_1	AUGUSTUS	CDS	148857152	148857321	1	+	0	ID=g6518.t1.CDS1;Parent=g6518.t1;
OW387023.1_Nowickia_ferox_genome_assembly,_chromosome:_1	AUGUSTUS	exon	148857152	148857321	.	+	.	ID=g6518.t1.exon1;Parent=g6518.t1;
OW387023.1_Nowickia_ferox_genome_assembly,_chromosome:_1	AUGUSTUS	intron	148857322	148857372	1	+	.	ID=g6518.t1.intron1;Parent=g6518.t1;
OW387023.1_Nowickia_ferox_genome_assembly,_chromosome:_1	AUGUSTUS	CDS	148857373	148857536	1	+	1	ID=g6518.t1.CDS2;Parent=g6518.t1;
OW387023.1_Nowickia_ferox_genome_assembly,_chromosome:_1	AUGUSTUS	exon	148857373	148857536	.	+	.	ID=g6518.t1.exon2;Parent=g6518.t1;
OW387023.1_Nowickia_ferox_genome_assembly,_chromosome:_1	AUGUSTUS	intron	148857537	148858102	1	+	.	ID=g6518.t1.intron2;Parent=g6518.t1;
OW387023.1_Nowickia_ferox_genome_assembly,_chromosome:_1	AUGUSTUS	CDS	148858103	148858254	1	+	2	ID=g6518.t1.CDS3;Parent=g6518.t1;
OW387023.1_Nowickia_ferox_genome_assembly,_chromosome:_1	AUGUSTUS	exon	148858103	148858254	.	+	.	ID=g6518.t1.exon3;Parent=g6518.t1;
OW387023.1_Nowickia_ferox_genome_assembly,_chromosome:_1	AUGUSTUS	stop_codon	148858252	148858254	.	+	0	ID=g6518.t1.stop1;Parent=g6518.t1;
OW387023.1_Nowickia_ferox_genome_assembly,_chromosome:_1	AUGUSTUS	gene	148858317	148859261	.	-	.	ID=g6519;
OW387023.1_Nowickia_ferox_genome_assembly,_chromosome:_1	AUGUSTUS	mRNA	148858317	148859261	1	-	.	ID=g6519.t1;Parent=g6519;
OW387023.1_Nowickia_ferox_genome_assembly,_chromosome:_1	AUGUSTUS	stop_codon	148858317	148858319	.	-	0	ID=g6519.t1.stop1;Parent=g6519.t1;
OW387023.1_Nowickia_ferox_genome_assembly,_chromosome:_1	AUGUSTUS	CDS	148858317	148858497	1	-	1	ID=g6519.t1.CDS1;Parent=g6519.t1;
OW387023.1_Nowickia_ferox_genome_assembly,_chromosome:_1	AUGUSTUS	exon	148858317	148858497	.	-	.	ID=g6519.t1.exon1;Parent=g6519.t1;
OW387023.1_Nowickia_ferox_genome_assembly,_chromosome:_1	AUGUSTUS	intron	148858498	148858566	1	-	.	ID=g6519.t1.intron1;Parent=g6519.t1;
OW387023.1_Nowickia_ferox_genome_assembly,_chromosome:_1	AUGUSTUS	CDS	148858567	148859261	1	-	0	ID=g6519.t1.CDS2;Parent=g6519.t1;
OW387023.1_Nowickia_ferox_genome_assembly,_chromosome:_1	AUGUSTUS	exon	148858567	148859261	.	-	.	ID=g6519.t1.exon2;Parent=g6519.t1;
OW387023.1_Nowickia_ferox_genome_assembly,_chromosome:_1	AUGUSTUS	start_codon	148859259	148859261	.	-	0	ID=g6519.t1.start1;Parent=g6519.t1;
OW387023.1_Nowickia_ferox_genome_assembly,_chromosome:_1	AUGUSTUS	gene	148861729	148869900	.	+	.	ID=g6520;
OW387023.1_Nowickia_ferox_genome_assembly,_chromosome:_1	AUGUSTUS	mRNA	148861729	148869900	1	+	.	ID=g6520.t1;Parent=g6520;
OW387023.1_Nowickia_ferox_genome_assembly,_chromosome:_1	AUGUSTUS	start_codon	148861729	148861731	.	+	0	ID=g6520.t1.start1;Parent=g6520.t1;
OW387023.1_Nowickia_ferox_genome_assembly,_chromosome:_1	AUGUSTUS	CDS	148861729	148862171	1	+	0	ID=g6520.t1.CDS1;Parent=g6520.t1;
OW387023.1_Nowickia_ferox_genome_assembly,_chromosome:_1	AUGUSTUS	exon	148861729	148862171	.	+	.	ID=g6520.t1.exon1;Parent=g6520.t1;
OW387023.1_Nowickia_ferox_genome_assembly,_chromosome:_1	AUGUSTUS	intron	148862172	148864952	1	+	.	ID=g6520.t1.intron1;Parent=g6520.t1;
OW387023.1_Nowickia_ferox_genome_assembly,_chromosome:_1	AUGUSTUS	CDS	148864953	148865171	1	+	1	ID=g6520.t1.CDS2;Parent=g6520.t1;
OW387023.1_Nowickia_ferox_genome_assembly,_chromosome:_1	AUGUSTUS	exon	148864953	148865171	.	+	.	ID=g6520.t1.exon2;Parent=g6520.t1;
OW387023.1_Nowickia_ferox_genome_assembly,_chromosome:_1	AUGUSTUS	intron	148865172	148865273	1	+	.	ID=g6520.t1.intron2;Parent=g6520.t1;
OW387023.1_Nowickia_ferox_genome_assembly,_chromosome:_1	AUGUSTUS	CDS	148865274	148865579	1	+	1	ID=g6520.t1.CDS3;Parent=g6520.t1;
OW387023.1_Nowickia_ferox_genome_assembly,_chromosome:_1	AUGUSTUS	exon	148865274	148865579	.	+	.	ID=g6520.t1.exon3;Parent=g6520.t1;
OW387023.1_Nowickia_ferox_genome_assembly,_chromosome:_1	AUGUSTUS	intron	148865580	148865652	1	+	.	ID=g6520.t1.intron3;Parent=g6520.t1;
OW387023.1_Nowickia_ferox_genome_assembly,_chromosome:_1	AUGUSTUS	CDS	148865653	148866624	1	+	1	ID=g6520.t1.CDS4;Parent=g6520.t1;
OW387023.1_Nowickia_ferox_genome_assembly,_chromosome:_1	AUGUSTUS	exon	148865653	148866624	.	+	.	ID=g6520.t1.exon4;Parent=g6520.t1;
OW387023.1_Nowickia_ferox_genome_assembly,_chromosome:_1	AUGUSTUS	intron	148866625	148866677	1	+	.	ID=g6520.t1.intron4;Parent=g6520.t1;
OW387023.1_Nowickia_ferox_genome_assembly,_chromosome:_1	AUGUSTUS	CDS	148866678	148868538	1	+	1	ID=g6520.t1.CDS5;Parent=g6520.t1;
OW387023.1_Nowickia_ferox_genome_assembly,_chromosome:_1	AUGUSTUS	exon	148866678	148868538	.	+	.	ID=g6520.t1.exon5;Parent=g6520.t1;
OW387023.1_Nowickia_ferox_genome_assembly,_chromosome:_1	AUGUSTUS	intron	148868539	148868625	1	+	.	ID=g6520.t1.intron5;Parent=g6520.t1;
OW387023.1_Nowickia_ferox_genome_assembly,_chromosome:_1	AUGUSTUS	CDS	148868626	148868712	1	+	0	ID=g6520.t1.CDS6;Parent=g6520.t1;
OW387023.1_Nowickia_ferox_genome_assembly,_chromosome:_1	AUGUSTUS	exon	148868626	148868712	.	+	.	ID=g6520.t1.exon6;Parent=g6520.t1;
OW387023.1_Nowickia_ferox_genome_assembly,_chromosome:_1	AUGUSTUS	intron	148868713	148869602	1	+	.	ID=g6520.t1.intron6;Parent=g6520.t1;
OW387023.1_Nowickia_ferox_genome_assembly,_chromosome:_1	AUGUSTUS	CDS	148869603	148869684	1	+	0	ID=g6520.t1.CDS7;Parent=g6520.t1;
OW387023.1_Nowickia_ferox_genome_assembly,_chromosome:_1	AUGUSTUS	exon	148869603	148869684	.	+	.	ID=g6520.t1.exon7;Parent=g6520.t1;
OW387023.1_Nowickia_ferox_genome_assembly,_chromosome:_1	AUGUSTUS	intron	148869685	148869745	1	+	.	ID=g6520.t1.intron7;Parent=g6520.t1;
OW387023.1_Nowickia_ferox_genome_assembly,_chromosome:_1	AUGUSTUS	CDS	148869746	148869900	1	+	2	ID=g6520.t1.CDS8;Parent=g6520.t1;
OW387023.1_Nowickia_ferox_genome_assembly,_chromosome:_1	AUGUSTUS	exon	148869746	148869900	.	+	.	ID=g6520.t1.exon8;Parent=g6520.t1;
OW387023.1_Nowickia_ferox_genome_assembly,_chromosome:_1	AUGUSTUS	stop_codon	148869898	148869900	.	+	0	ID=g6520.t1.stop1;Parent=g6520.t1;
OW387023.1_Nowickia_ferox_genome_assembly,_chromosome:_1	AUGUSTUS	gene	148888284	148902405	.	+	.	ID=g6521;
OW387023.1_Nowickia_ferox_genome_assembly,_chromosome:_1	AUGUSTUS	mRNA	148888284	148902405	1	+	.	ID=g6521.t1;Parent=g6521;
OW387023.1_Nowickia_ferox_genome_assembly,_chromosome:_1	AUGUSTUS	start_codon	148888284	148888286	.	+	0	ID=g6521.t1.start1;Parent=g6521.t1;
OW387023.1_Nowickia_ferox_genome_assembly,_chromosome:_1	AUGUSTUS	CDS	148888284	148888395	1	+	0	ID=g6521.t1.CDS1;Parent=g6521.t1;
OW387023.1_Nowickia_ferox_genome_assembly,_chromosome:_1	AUGUSTUS	exon	148888284	148888395	.	+	.	ID=g6521.t1.exon1;Parent=g6521.t1;
OW387023.1_Nowickia_ferox_genome_assembly,_chromosome:_1	AUGUSTUS	intron	148888396	148897640	1	+	.	ID=g6521.t1.intron1;Parent=g6521.t1;
OW387023.1_Nowickia_ferox_genome_assembly,_chromosome:_1	AUGUSTUS	CDS	148897641	148898710	1	+	2	ID=g6521.t1.CDS2;Parent=g6521.t1;
OW387023.1_Nowickia_ferox_genome_assembly,_chromosome:_1	AUGUSTUS	exon	148897641	148898710	.	+	.	ID=g6521.t1.exon2;Parent=g6521.t1;
OW387023.1_Nowickia_ferox_genome_assembly,_chromosome:_1	AUGUSTUS	intron	148898711	148898770	1	+	.	ID=g6521.t1.intron2;Parent=g6521.t1;
OW387023.1_Nowickia_ferox_genome_assembly,_chromosome:_1	AUGUSTUS	CDS	148898771	148898999	1	+	0	ID=g6521.t1.CDS3;Parent=g6521.t1;
OW387023.1_Nowickia_ferox_genome_assembly,_chromosome:_1	AUGUSTUS	exon	148898771	148898999	.	+	.	ID=g6521.t1.exon3;Parent=g6521.t1;
OW387023.1_Nowickia_ferox_genome_assembly,_chromosome:_1	AUGUSTUS	intron	148899000	148899067	1	+	.	ID=g6521.t1.intron3;Parent=g6521.t1;
OW387023.1_Nowickia_ferox_genome_assembly,_chromosome:_1	AUGUSTUS	CDS	148899068	148899265	1	+	2	ID=g6521.t1.CDS4;Parent=g6521.t1;
OW387023.1_Nowickia_ferox_genome_assembly,_chromosome:_1	AUGUSTUS	exon	148899068	148899265	.	+	.	ID=g6521.t1.exon4;Parent=g6521.t1;
OW387023.1_Nowickia_ferox_genome_assembly,_chromosome:_1	AUGUSTUS	intron	148899266	148899331	1	+	.	ID=g6521.t1.intron4;Parent=g6521.t1;
OW387023.1_Nowickia_ferox_genome_assembly,_chromosome:_1	AUGUSTUS	CDS	148899332	148900786	1	+	2	ID=g6521.t1.CDS5;Parent=g6521.t1;
OW387023.1_Nowickia_ferox_genome_assembly,_chromosome:_1	AUGUSTUS	exon	148899332	148900786	.	+	.	ID=g6521.t1.exon5;Parent=g6521.t1;
OW387023.1_Nowickia_ferox_genome_assembly,_chromosome:_1	AUGUSTUS	intron	148900787	148900852	1	+	.	ID=g6521.t1.intron5;Parent=g6521.t1;
OW387023.1_Nowickia_ferox_genome_assembly,_chromosome:_1	AUGUSTUS	CDS	148900853	148902405	1	+	2	ID=g6521.t1.CDS6;Parent=g6521.t1;
OW387023.1_Nowickia_ferox_genome_assembly,_chromosome:_1	AUGUSTUS	exon	148900853	148902405	.	+	.	ID=g6521.t1.exon6;Parent=g6521.t1;
OW387023.1_Nowickia_ferox_genome_assembly,_chromosome:_1	AUGUSTUS	stop_codon	148902403	148902405	.	+	0	ID=g6521.t1.stop1;Parent=g6521.t1;
OW387023.1_Nowickia_ferox_genome_assembly,_chromosome:_1	AUGUSTUS	gene	148907895	148910050	.	-	.	ID=g6522;
OW387023.1_Nowickia_ferox_genome_assembly,_chromosome:_1	AUGUSTUS	mRNA	148907895	148910050	1	-	.	ID=g6522.t1;Parent=g6522;
OW387023.1_Nowickia_ferox_genome_assembly,_chromosome:_1	AUGUSTUS	stop_codon	148907895	148907897	.	-	0	ID=g6522.t1.stop1;Parent=g6522.t1;
OW387023.1_Nowickia_ferox_genome_assembly,_chromosome:_1	AUGUSTUS	CDS	148907895	148908641	1	-	0	ID=g6522.t1.CDS1;Parent=g6522.t1;
OW387023.1_Nowickia_ferox_genome_assembly,_chromosome:_1	AUGUSTUS	exon	148907895	148908641	.	-	.	ID=g6522.t1.exon1;Parent=g6522.t1;
OW387023.1_Nowickia_ferox_genome_assembly,_chromosome:_1	AUGUSTUS	intron	148908642	148908695	1	-	.	ID=g6522.t1.intron1;Parent=g6522.t1;
OW387023.1_Nowickia_ferox_genome_assembly,_chromosome:_1	AUGUSTUS	CDS	148908696	148909291	1	-	2	ID=g6522.t1.CDS2;Parent=g6522.t1;
OW387023.1_Nowickia_ferox_genome_assembly,_chromosome:_1	AUGUSTUS	exon	148908696	148909291	.	-	.	ID=g6522.t1.exon2;Parent=g6522.t1;
OW387023.1_Nowickia_ferox_genome_assembly,_chromosome:_1	AUGUSTUS	intron	148909292	148909359	1	-	.	ID=g6522.t1.intron2;Parent=g6522.t1;
OW387023.1_Nowickia_ferox_genome_assembly,_chromosome:_1	AUGUSTUS	CDS	148909360	148910050	1	-	0	ID=g6522.t1.CDS3;Parent=g6522.t1;
OW387023.1_Nowickia_ferox_genome_assembly,_chromosome:_1	AUGUSTUS	exon	148909360	148910050	.	-	.	ID=g6522.t1.exon3;Parent=g6522.t1;
OW387023.1_Nowickia_ferox_genome_assembly,_chromosome:_1	AUGUSTUS	start_codon	148910048	148910050	.	-	0	ID=g6522.t1.start1;Parent=g6522.t1;
OW387023.1_Nowickia_ferox_genome_assembly,_chromosome:_1	AUGUSTUS	gene	148946466	148951255	.	+	.	ID=g6523;
OW387023.1_Nowickia_ferox_genome_assembly,_chromosome:_1	AUGUSTUS	mRNA	148946466	148951255	1	+	.	ID=g6523.t1;Parent=g6523;
OW387023.1_Nowickia_ferox_genome_assembly,_chromosome:_1	AUGUSTUS	start_codon	148946466	148946468	.	+	0	ID=g6523.t1.start1;Parent=g6523.t1;
OW387023.1_Nowickia_ferox_genome_assembly,_chromosome:_1	AUGUSTUS	CDS	148946466	148946604	1	+	0	ID=g6523.t1.CDS1;Parent=g6523.t1;
OW387023.1_Nowickia_ferox_genome_assembly,_chromosome:_1	AUGUSTUS	exon	148946466	148946604	.	+	.	ID=g6523.t1.exon1;Parent=g6523.t1;
OW387023.1_Nowickia_ferox_genome_assembly,_chromosome:_1	AUGUSTUS	intron	148946605	148947156	1	+	.	ID=g6523.t1.intron1;Parent=g6523.t1;
OW387023.1_Nowickia_ferox_genome_assembly,_chromosome:_1	AUGUSTUS	CDS	148947157	148947356	1	+	2	ID=g6523.t1.CDS2;Parent=g6523.t1;
OW387023.1_Nowickia_ferox_genome_assembly,_chromosome:_1	AUGUSTUS	exon	148947157	148947356	.	+	.	ID=g6523.t1.exon2;Parent=g6523.t1;
OW387023.1_Nowickia_ferox_genome_assembly,_chromosome:_1	AUGUSTUS	intron	148947357	148947428	1	+	.	ID=g6523.t1.intron2;Parent=g6523.t1;
OW387023.1_Nowickia_ferox_genome_assembly,_chromosome:_1	AUGUSTUS	CDS	148947429	148947623	1	+	0	ID=g6523.t1.CDS3;Parent=g6523.t1;
OW387023.1_Nowickia_ferox_genome_assembly,_chromosome:_1	AUGUSTUS	exon	148947429	148947623	.	+	.	ID=g6523.t1.exon3;Parent=g6523.t1;
OW387023.1_Nowickia_ferox_genome_assembly,_chromosome:_1	AUGUSTUS	intron	148947624	148949103	1	+	.	ID=g6523.t1.intron3;Parent=g6523.t1;
OW387023.1_Nowickia_ferox_genome_assembly,_chromosome:_1	AUGUSTUS	CDS	148949104	148949294	1	+	0	ID=g6523.t1.CDS4;Parent=g6523.t1;
OW387023.1_Nowickia_ferox_genome_assembly,_chromosome:_1	AUGUSTUS	exon	148949104	148949294	.	+	.	ID=g6523.t1.exon4;Parent=g6523.t1;
OW387023.1_Nowickia_ferox_genome_assembly,_chromosome:_1	AUGUSTUS	intron	148949295	148949383	1	+	.	ID=g6523.t1.intron4;Parent=g6523.t1;
OW387023.1_Nowickia_ferox_genome_assembly,_chromosome:_1	AUGUSTUS	CDS	148949384	148949717	1	+	1	ID=g6523.t1.CDS5;Parent=g6523.t1;
OW387023.1_Nowickia_ferox_genome_assembly,_chromosome:_1	AUGUSTUS	exon	148949384	148949717	.	+	.	ID=g6523.t1.exon5;Parent=g6523.t1;
OW387023.1_Nowickia_ferox_genome_assembly,_chromosome:_1	AUGUSTUS	intron	148949718	148949792	1	+	.	ID=g6523.t1.intron5;Parent=g6523.t1;
OW387023.1_Nowickia_ferox_genome_assembly,_chromosome:_1	AUGUSTUS	CDS	148949793	148950022	1	+	0	ID=g6523.t1.CDS6;Parent=g6523.t1;
OW387023.1_Nowickia_ferox_genome_assembly,_chromosome:_1	AUGUSTUS	exon	148949793	148950022	.	+	.	ID=g6523.t1.exon6;Parent=g6523.t1;
OW387023.1_Nowickia_ferox_genome_assembly,_chromosome:_1	AUGUSTUS	intron	148950023	148950921	1	+	.	ID=g6523.t1.intron6;Parent=g6523.t1;
OW387023.1_Nowickia_ferox_genome_assembly,_chromosome:_1	AUGUSTUS	CDS	148950922	148951255	1	+	1	ID=g6523.t1.CDS7;Parent=g6523.t1;
OW387023.1_Nowickia_ferox_genome_assembly,_chromosome:_1	AUGUSTUS	exon	148950922	148951255	.	+	.	ID=g6523.t1.exon7;Parent=g6523.t1;
OW387023.1_Nowickia_ferox_genome_assembly,_chromosome:_1	AUGUSTUS	stop_codon	148951253	148951255	.	+	0	ID=g6523.t1.stop1;Parent=g6523.t1;
OW387023.1_Nowickia_ferox_genome_assembly,_chromosome:_1	AUGUSTUS	gene	148973514	148976367	.	+	.	ID=g6524;
OW387023.1_Nowickia_ferox_genome_assembly,_chromosome:_1	AUGUSTUS	mRNA	148973514	148976367	0.59	+	.	ID=g6524.t1;Parent=g6524;
OW387023.1_Nowickia_ferox_genome_assembly,_chromosome:_1	AUGUSTUS	start_codon	148973514	148973516	.	+	0	ID=g6524.t1.start1;Parent=g6524.t1;
OW387023.1_Nowickia_ferox_genome_assembly,_chromosome:_1	AUGUSTUS	CDS	148973514	148973733	0.8	+	0	ID=g6524.t1.CDS1;Parent=g6524.t1;
OW387023.1_Nowickia_ferox_genome_assembly,_chromosome:_1	AUGUSTUS	exon	148973514	148973733	.	+	.	ID=g6524.t1.exon1;Parent=g6524.t1;
OW387023.1_Nowickia_ferox_genome_assembly,_chromosome:_1	AUGUSTUS	intron	148973734	148973805	1	+	.	ID=g6524.t1.intron1;Parent=g6524.t1;
OW387023.1_Nowickia_ferox_genome_assembly,_chromosome:_1	AUGUSTUS	CDS	148973806	148973920	1	+	2	ID=g6524.t1.CDS2;Parent=g6524.t1;
OW387023.1_Nowickia_ferox_genome_assembly,_chromosome:_1	AUGUSTUS	exon	148973806	148973920	.	+	.	ID=g6524.t1.exon2;Parent=g6524.t1;
OW387023.1_Nowickia_ferox_genome_assembly,_chromosome:_1	AUGUSTUS	intron	148973921	148973989	1	+	.	ID=g6524.t1.intron2;Parent=g6524.t1;
OW387023.1_Nowickia_ferox_genome_assembly,_chromosome:_1	AUGUSTUS	CDS	148973990	148974158	0.76	+	1	ID=g6524.t1.CDS3;Parent=g6524.t1;
OW387023.1_Nowickia_ferox_genome_assembly,_chromosome:_1	AUGUSTUS	exon	148973990	148974158	.	+	.	ID=g6524.t1.exon3;Parent=g6524.t1;
OW387023.1_Nowickia_ferox_genome_assembly,_chromosome:_1	AUGUSTUS	intron	148974159	148976214	0.76	+	.	ID=g6524.t1.intron3;Parent=g6524.t1;
OW387023.1_Nowickia_ferox_genome_assembly,_chromosome:_1	AUGUSTUS	CDS	148976215	148976367	0.87	+	0	ID=g6524.t1.CDS4;Parent=g6524.t1;
OW387023.1_Nowickia_ferox_genome_assembly,_chromosome:_1	AUGUSTUS	exon	148976215	148976367	.	+	.	ID=g6524.t1.exon4;Parent=g6524.t1;
OW387023.1_Nowickia_ferox_genome_assembly,_chromosome:_1	AUGUSTUS	stop_codon	148976365	148976367	.	+	0	ID=g6524.t1.stop1;Parent=g6524.t1;
OW387023.1_Nowickia_ferox_genome_assembly,_chromosome:_1	GeneMark.hmm3	mRNA	148973514	148976367	.	+	.	ID=g6524.t2;Parent=g6524;
OW387023.1_Nowickia_ferox_genome_assembly,_chromosome:_1	GeneMark.hmm3	start_codon	148973514	148973516	.	+	0	ID=g6524.t2.start1;Parent=g6524.t2;
OW387023.1_Nowickia_ferox_genome_assembly,_chromosome:_1	GeneMark.hmm3	CDS	148973514	148973733	.	+	0	ID=g6524.t2.CDS1;Parent=g6524.t2;
OW387023.1_Nowickia_ferox_genome_assembly,_chromosome:_1	GeneMark.hmm3	exon	148973514	148973733	0	+	.	ID=g6524.t2.exon1;Parent=g6524.t2;
OW387023.1_Nowickia_ferox_genome_assembly,_chromosome:_1	GeneMark.hmm3	intron	148973734	148973805	.	+	2	ID=g6524.t2.intron1;Parent=g6524.t2;
OW387023.1_Nowickia_ferox_genome_assembly,_chromosome:_1	GeneMark.hmm3	CDS	148973806	148973920	.	+	2	ID=g6524.t2.CDS2;Parent=g6524.t2;
OW387023.1_Nowickia_ferox_genome_assembly,_chromosome:_1	GeneMark.hmm3	exon	148973806	148973920	0	+	.	ID=g6524.t2.exon2;Parent=g6524.t2;
OW387023.1_Nowickia_ferox_genome_assembly,_chromosome:_1	GeneMark.hmm3	intron	148973921	148973989	.	+	1	ID=g6524.t2.intron2;Parent=g6524.t2;
OW387023.1_Nowickia_ferox_genome_assembly,_chromosome:_1	GeneMark.hmm3	CDS	148973990	148974257	.	+	1	ID=g6524.t2.CDS3;Parent=g6524.t2;
OW387023.1_Nowickia_ferox_genome_assembly,_chromosome:_1	GeneMark.hmm3	exon	148973990	148974257	0	+	.	ID=g6524.t2.exon3;Parent=g6524.t2;
OW387023.1_Nowickia_ferox_genome_assembly,_chromosome:_1	GeneMark.hmm3	intron	148974258	148976214	.	+	0	ID=g6524.t2.intron3;Parent=g6524.t2;
OW387023.1_Nowickia_ferox_genome_assembly,_chromosome:_1	GeneMark.hmm3	CDS	148976215	148976367	.	+	0	ID=g6524.t2.CDS4;Parent=g6524.t2;
OW387023.1_Nowickia_ferox_genome_assembly,_chromosome:_1	GeneMark.hmm3	exon	148976215	148976367	0	+	.	ID=g6524.t2.exon4;Parent=g6524.t2;
OW387023.1_Nowickia_ferox_genome_assembly,_chromosome:_1	GeneMark.hmm3	stop_codon	148976365	148976367	.	+	0	ID=g6524.t2.stop1;Parent=g6524.t2;
OW387023.1_Nowickia_ferox_genome_assembly,_chromosome:_1	AUGUSTUS	gene	148992261	148994961	.	-	.	ID=g6525;
OW387023.1_Nowickia_ferox_genome_assembly,_chromosome:_1	AUGUSTUS	mRNA	148992261	148994961	1	-	.	ID=g6525.t1;Parent=g6525;
OW387023.1_Nowickia_ferox_genome_assembly,_chromosome:_1	AUGUSTUS	stop_codon	148992261	148992263	.	-	0	ID=g6525.t1.stop1;Parent=g6525.t1;
OW387023.1_Nowickia_ferox_genome_assembly,_chromosome:_1	AUGUSTUS	CDS	148992261	148992510	1	-	1	ID=g6525.t1.CDS1;Parent=g6525.t1;
OW387023.1_Nowickia_ferox_genome_assembly,_chromosome:_1	AUGUSTUS	exon	148992261	148992510	.	-	.	ID=g6525.t1.exon1;Parent=g6525.t1;
OW387023.1_Nowickia_ferox_genome_assembly,_chromosome:_1	AUGUSTUS	intron	148992511	148994872	1	-	.	ID=g6525.t1.intron1;Parent=g6525.t1;
OW387023.1_Nowickia_ferox_genome_assembly,_chromosome:_1	AUGUSTUS	CDS	148994873	148994961	1	-	0	ID=g6525.t1.CDS2;Parent=g6525.t1;
OW387023.1_Nowickia_ferox_genome_assembly,_chromosome:_1	AUGUSTUS	exon	148994873	148994961	.	-	.	ID=g6525.t1.exon2;Parent=g6525.t1;
OW387023.1_Nowickia_ferox_genome_assembly,_chromosome:_1	AUGUSTUS	start_codon	148994959	148994961	.	-	0	ID=g6525.t1.start1;Parent=g6525.t1;
OW387023.1_Nowickia_ferox_genome_assembly,_chromosome:_1	AUGUSTUS	gene	149004916	149007793	.	-	.	ID=g6526;
OW387023.1_Nowickia_ferox_genome_assembly,_chromosome:_1	AUGUSTUS	mRNA	149004916	149007793	1	-	.	ID=g6526.t1;Parent=g6526;
OW387023.1_Nowickia_ferox_genome_assembly,_chromosome:_1	AUGUSTUS	stop_codon	149004916	149004918	.	-	0	ID=g6526.t1.stop1;Parent=g6526.t1;
OW387023.1_Nowickia_ferox_genome_assembly,_chromosome:_1	AUGUSTUS	CDS	149004916	149005325	1	-	2	ID=g6526.t1.CDS1;Parent=g6526.t1;
OW387023.1_Nowickia_ferox_genome_assembly,_chromosome:_1	AUGUSTUS	exon	149004916	149005325	.	-	.	ID=g6526.t1.exon1;Parent=g6526.t1;
OW387023.1_Nowickia_ferox_genome_assembly,_chromosome:_1	AUGUSTUS	intron	149005326	149005979	1	-	.	ID=g6526.t1.intron1;Parent=g6526.t1;
OW387023.1_Nowickia_ferox_genome_assembly,_chromosome:_1	AUGUSTUS	CDS	149005980	149006711	1	-	2	ID=g6526.t1.CDS2;Parent=g6526.t1;
OW387023.1_Nowickia_ferox_genome_assembly,_chromosome:_1	AUGUSTUS	exon	149005980	149006711	.	-	.	ID=g6526.t1.exon2;Parent=g6526.t1;
OW387023.1_Nowickia_ferox_genome_assembly,_chromosome:_1	AUGUSTUS	intron	149006712	149007093	1	-	.	ID=g6526.t1.intron2;Parent=g6526.t1;
OW387023.1_Nowickia_ferox_genome_assembly,_chromosome:_1	AUGUSTUS	CDS	149007094	149007793	1	-	0	ID=g6526.t1.CDS3;Parent=g6526.t1;
OW387023.1_Nowickia_ferox_genome_assembly,_chromosome:_1	AUGUSTUS	exon	149007094	149007793	.	-	.	ID=g6526.t1.exon3;Parent=g6526.t1;
OW387023.1_Nowickia_ferox_genome_assembly,_chromosome:_1	AUGUSTUS	start_codon	149007791	149007793	.	-	0	ID=g6526.t1.start1;Parent=g6526.t1;
OW387023.1_Nowickia_ferox_genome_assembly,_chromosome:_1	AUGUSTUS	gene	149053837	149077073	.	-	.	ID=g6527;
OW387023.1_Nowickia_ferox_genome_assembly,_chromosome:_1	AUGUSTUS	mRNA	149053837	149077073	1	-	.	ID=g6527.t1;Parent=g6527;
OW387023.1_Nowickia_ferox_genome_assembly,_chromosome:_1	AUGUSTUS	stop_codon	149053837	149053839	.	-	0	ID=g6527.t1.stop1;Parent=g6527.t1;
OW387023.1_Nowickia_ferox_genome_assembly,_chromosome:_1	AUGUSTUS	CDS	149053837	149053937	1	-	2	ID=g6527.t1.CDS1;Parent=g6527.t1;
OW387023.1_Nowickia_ferox_genome_assembly,_chromosome:_1	AUGUSTUS	exon	149053837	149053937	.	-	.	ID=g6527.t1.exon1;Parent=g6527.t1;
OW387023.1_Nowickia_ferox_genome_assembly,_chromosome:_1	AUGUSTUS	intron	149053938	149063653	1	-	.	ID=g6527.t1.intron1;Parent=g6527.t1;
OW387023.1_Nowickia_ferox_genome_assembly,_chromosome:_1	AUGUSTUS	CDS	149063654	149063968	1	-	2	ID=g6527.t1.CDS2;Parent=g6527.t1;
OW387023.1_Nowickia_ferox_genome_assembly,_chromosome:_1	AUGUSTUS	exon	149063654	149063968	.	-	.	ID=g6527.t1.exon2;Parent=g6527.t1;
OW387023.1_Nowickia_ferox_genome_assembly,_chromosome:_1	AUGUSTUS	intron	149063969	149064289	1	-	.	ID=g6527.t1.intron2;Parent=g6527.t1;
OW387023.1_Nowickia_ferox_genome_assembly,_chromosome:_1	AUGUSTUS	CDS	149064290	149064392	1	-	0	ID=g6527.t1.CDS3;Parent=g6527.t1;
OW387023.1_Nowickia_ferox_genome_assembly,_chromosome:_1	AUGUSTUS	exon	149064290	149064392	.	-	.	ID=g6527.t1.exon3;Parent=g6527.t1;
OW387023.1_Nowickia_ferox_genome_assembly,_chromosome:_1	AUGUSTUS	intron	149064393	149065775	1	-	.	ID=g6527.t1.intron3;Parent=g6527.t1;
OW387023.1_Nowickia_ferox_genome_assembly,_chromosome:_1	AUGUSTUS	CDS	149065776	149065916	1	-	0	ID=g6527.t1.CDS4;Parent=g6527.t1;
OW387023.1_Nowickia_ferox_genome_assembly,_chromosome:_1	AUGUSTUS	exon	149065776	149065916	.	-	.	ID=g6527.t1.exon4;Parent=g6527.t1;
OW387023.1_Nowickia_ferox_genome_assembly,_chromosome:_1	AUGUSTUS	intron	149065917	149076992	1	-	.	ID=g6527.t1.intron4;Parent=g6527.t1;
OW387023.1_Nowickia_ferox_genome_assembly,_chromosome:_1	AUGUSTUS	CDS	149076993	149077073	1	-	0	ID=g6527.t1.CDS5;Parent=g6527.t1;
OW387023.1_Nowickia_ferox_genome_assembly,_chromosome:_1	AUGUSTUS	exon	149076993	149077073	.	-	.	ID=g6527.t1.exon5;Parent=g6527.t1;
OW387023.1_Nowickia_ferox_genome_assembly,_chromosome:_1	AUGUSTUS	start_codon	149077071	149077073	.	-	0	ID=g6527.t1.start1;Parent=g6527.t1;
OW387023.1_Nowickia_ferox_genome_assembly,_chromosome:_1	AUGUSTUS	mRNA	149053837	149077073	1	-	.	ID=g6527.t2;Parent=g6527;
OW387023.1_Nowickia_ferox_genome_assembly,_chromosome:_1	AUGUSTUS	stop_codon	149053837	149053839	.	-	0	ID=g6527.t2.stop1;Parent=g6527.t2;
OW387023.1_Nowickia_ferox_genome_assembly,_chromosome:_1	AUGUSTUS	CDS	149053837	149053940	1	-	2	ID=g6527.t2.CDS1;Parent=g6527.t2;
OW387023.1_Nowickia_ferox_genome_assembly,_chromosome:_1	AUGUSTUS	exon	149053837	149053940	.	-	.	ID=g6527.t2.exon1;Parent=g6527.t2;
OW387023.1_Nowickia_ferox_genome_assembly,_chromosome:_1	AUGUSTUS	intron	149053941	149063653	1	-	.	ID=g6527.t2.intron1;Parent=g6527.t2;
OW387023.1_Nowickia_ferox_genome_assembly,_chromosome:_1	AUGUSTUS	CDS	149063654	149063968	1	-	2	ID=g6527.t2.CDS2;Parent=g6527.t2;
OW387023.1_Nowickia_ferox_genome_assembly,_chromosome:_1	AUGUSTUS	exon	149063654	149063968	.	-	.	ID=g6527.t2.exon2;Parent=g6527.t2;
OW387023.1_Nowickia_ferox_genome_assembly,_chromosome:_1	AUGUSTUS	intron	149063969	149064289	1	-	.	ID=g6527.t2.intron2;Parent=g6527.t2;
OW387023.1_Nowickia_ferox_genome_assembly,_chromosome:_1	AUGUSTUS	CDS	149064290	149064392	1	-	0	ID=g6527.t2.CDS3;Parent=g6527.t2;
OW387023.1_Nowickia_ferox_genome_assembly,_chromosome:_1	AUGUSTUS	exon	149064290	149064392	.	-	.	ID=g6527.t2.exon3;Parent=g6527.t2;
OW387023.1_Nowickia_ferox_genome_assembly,_chromosome:_1	AUGUSTUS	intron	149064393	149065775	1	-	.	ID=g6527.t2.intron3;Parent=g6527.t2;
OW387023.1_Nowickia_ferox_genome_assembly,_chromosome:_1	AUGUSTUS	CDS	149065776	149065916	1	-	0	ID=g6527.t2.CDS4;Parent=g6527.t2;
OW387023.1_Nowickia_ferox_genome_assembly,_chromosome:_1	AUGUSTUS	exon	149065776	149065916	.	-	.	ID=g6527.t2.exon4;Parent=g6527.t2;
OW387023.1_Nowickia_ferox_genome_assembly,_chromosome:_1	AUGUSTUS	intron	149065917	149076992	1	-	.	ID=g6527.t2.intron4;Parent=g6527.t2;
OW387023.1_Nowickia_ferox_genome_assembly,_chromosome:_1	AUGUSTUS	CDS	149076993	149077073	1	-	0	ID=g6527.t2.CDS5;Parent=g6527.t2;
OW387023.1_Nowickia_ferox_genome_assembly,_chromosome:_1	AUGUSTUS	exon	149076993	149077073	.	-	.	ID=g6527.t2.exon5;Parent=g6527.t2;
OW387023.1_Nowickia_ferox_genome_assembly,_chromosome:_1	AUGUSTUS	start_codon	149077071	149077073	.	-	0	ID=g6527.t2.start1;Parent=g6527.t2;
OW387023.1_Nowickia_ferox_genome_assembly,_chromosome:_1	AUGUSTUS	mRNA	149053837	149077073	1	-	.	ID=g6527.t3;Parent=g6527;
OW387023.1_Nowickia_ferox_genome_assembly,_chromosome:_1	AUGUSTUS	stop_codon	149053837	149053839	.	-	0	ID=g6527.t3.stop1;Parent=g6527.t3;
OW387023.1_Nowickia_ferox_genome_assembly,_chromosome:_1	AUGUSTUS	CDS	149053837	149053940	1	-	2	ID=g6527.t3.CDS1;Parent=g6527.t3;
OW387023.1_Nowickia_ferox_genome_assembly,_chromosome:_1	AUGUSTUS	exon	149053837	149053940	.	-	.	ID=g6527.t3.exon1;Parent=g6527.t3;
OW387023.1_Nowickia_ferox_genome_assembly,_chromosome:_1	AUGUSTUS	intron	149053941	149063653	1	-	.	ID=g6527.t3.intron1;Parent=g6527.t3;
OW387023.1_Nowickia_ferox_genome_assembly,_chromosome:_1	AUGUSTUS	CDS	149063654	149063968	1	-	2	ID=g6527.t3.CDS2;Parent=g6527.t3;
OW387023.1_Nowickia_ferox_genome_assembly,_chromosome:_1	AUGUSTUS	exon	149063654	149063968	.	-	.	ID=g6527.t3.exon2;Parent=g6527.t3;
OW387023.1_Nowickia_ferox_genome_assembly,_chromosome:_1	AUGUSTUS	intron	149063969	149064280	1	-	.	ID=g6527.t3.intron2;Parent=g6527.t3;
OW387023.1_Nowickia_ferox_genome_assembly,_chromosome:_1	AUGUSTUS	CDS	149064281	149064392	1	-	0	ID=g6527.t3.CDS3;Parent=g6527.t3;
OW387023.1_Nowickia_ferox_genome_assembly,_chromosome:_1	AUGUSTUS	exon	149064281	149064392	.	-	.	ID=g6527.t3.exon3;Parent=g6527.t3;
OW387023.1_Nowickia_ferox_genome_assembly,_chromosome:_1	AUGUSTUS	intron	149064393	149065775	1	-	.	ID=g6527.t3.intron3;Parent=g6527.t3;
OW387023.1_Nowickia_ferox_genome_assembly,_chromosome:_1	AUGUSTUS	CDS	149065776	149065916	1	-	0	ID=g6527.t3.CDS4;Parent=g6527.t3;
OW387023.1_Nowickia_ferox_genome_assembly,_chromosome:_1	AUGUSTUS	exon	149065776	149065916	.	-	.	ID=g6527.t3.exon4;Parent=g6527.t3;
OW387023.1_Nowickia_ferox_genome_assembly,_chromosome:_1	AUGUSTUS	intron	149065917	149076992	1	-	.	ID=g6527.t3.intron4;Parent=g6527.t3;
OW387023.1_Nowickia_ferox_genome_assembly,_chromosome:_1	AUGUSTUS	CDS	149076993	149077073	1	-	0	ID=g6527.t3.CDS5;Parent=g6527.t3;
OW387023.1_Nowickia_ferox_genome_assembly,_chromosome:_1	AUGUSTUS	exon	149076993	149077073	.	-	.	ID=g6527.t3.exon5;Parent=g6527.t3;
OW387023.1_Nowickia_ferox_genome_assembly,_chromosome:_1	AUGUSTUS	start_codon	149077071	149077073	.	-	0	ID=g6527.t3.start1;Parent=g6527.t3;
OW387023.1_Nowickia_ferox_genome_assembly,_chromosome:_1	AUGUSTUS	gene	149186041	149190645	.	-	.	ID=g6528;
OW387023.1_Nowickia_ferox_genome_assembly,_chromosome:_1	AUGUSTUS	mRNA	149186041	149190645	1	-	.	ID=g6528.t1;Parent=g6528;
OW387023.1_Nowickia_ferox_genome_assembly,_chromosome:_1	AUGUSTUS	stop_codon	149186041	149186043	.	-	0	ID=g6528.t1.stop1;Parent=g6528.t1;
OW387023.1_Nowickia_ferox_genome_assembly,_chromosome:_1	AUGUSTUS	CDS	149186041	149186144	1	-	2	ID=g6528.t1.CDS1;Parent=g6528.t1;
OW387023.1_Nowickia_ferox_genome_assembly,_chromosome:_1	AUGUSTUS	exon	149186041	149186144	.	-	.	ID=g6528.t1.exon1;Parent=g6528.t1;
OW387023.1_Nowickia_ferox_genome_assembly,_chromosome:_1	AUGUSTUS	intron	149186145	149190434	1	-	.	ID=g6528.t1.intron1;Parent=g6528.t1;
OW387023.1_Nowickia_ferox_genome_assembly,_chromosome:_1	AUGUSTUS	CDS	149190435	149190645	1	-	0	ID=g6528.t1.CDS2;Parent=g6528.t1;
OW387023.1_Nowickia_ferox_genome_assembly,_chromosome:_1	AUGUSTUS	exon	149190435	149190645	.	-	.	ID=g6528.t1.exon2;Parent=g6528.t1;
OW387023.1_Nowickia_ferox_genome_assembly,_chromosome:_1	AUGUSTUS	start_codon	149190643	149190645	.	-	0	ID=g6528.t1.start1;Parent=g6528.t1;
OW387023.1_Nowickia_ferox_genome_assembly,_chromosome:_1	AUGUSTUS	gene	149213872	149217383	.	-	.	ID=g6529;
OW387023.1_Nowickia_ferox_genome_assembly,_chromosome:_1	AUGUSTUS	mRNA	149213872	149217383	1	-	.	ID=g6529.t1;Parent=g6529;
OW387023.1_Nowickia_ferox_genome_assembly,_chromosome:_1	AUGUSTUS	stop_codon	149213872	149213874	.	-	0	ID=g6529.t1.stop1;Parent=g6529.t1;
OW387023.1_Nowickia_ferox_genome_assembly,_chromosome:_1	AUGUSTUS	CDS	149213872	149214207	1	-	0	ID=g6529.t1.CDS1;Parent=g6529.t1;
OW387023.1_Nowickia_ferox_genome_assembly,_chromosome:_1	AUGUSTUS	exon	149213872	149214207	.	-	.	ID=g6529.t1.exon1;Parent=g6529.t1;
OW387023.1_Nowickia_ferox_genome_assembly,_chromosome:_1	AUGUSTUS	intron	149214208	149215214	1	-	.	ID=g6529.t1.intron1;Parent=g6529.t1;
OW387023.1_Nowickia_ferox_genome_assembly,_chromosome:_1	AUGUSTUS	CDS	149215215	149215385	1	-	0	ID=g6529.t1.CDS2;Parent=g6529.t1;
OW387023.1_Nowickia_ferox_genome_assembly,_chromosome:_1	AUGUSTUS	exon	149215215	149215385	.	-	.	ID=g6529.t1.exon2;Parent=g6529.t1;
OW387023.1_Nowickia_ferox_genome_assembly,_chromosome:_1	AUGUSTUS	intron	149215386	149215446	1	-	.	ID=g6529.t1.intron2;Parent=g6529.t1;
OW387023.1_Nowickia_ferox_genome_assembly,_chromosome:_1	AUGUSTUS	CDS	149215447	149215599	1	-	0	ID=g6529.t1.CDS3;Parent=g6529.t1;
OW387023.1_Nowickia_ferox_genome_assembly,_chromosome:_1	AUGUSTUS	exon	149215447	149215599	.	-	.	ID=g6529.t1.exon3;Parent=g6529.t1;
OW387023.1_Nowickia_ferox_genome_assembly,_chromosome:_1	AUGUSTUS	intron	149215600	149215662	1	-	.	ID=g6529.t1.intron3;Parent=g6529.t1;
OW387023.1_Nowickia_ferox_genome_assembly,_chromosome:_1	AUGUSTUS	CDS	149215663	149215964	1	-	2	ID=g6529.t1.CDS4;Parent=g6529.t1;
OW387023.1_Nowickia_ferox_genome_assembly,_chromosome:_1	AUGUSTUS	exon	149215663	149215964	.	-	.	ID=g6529.t1.exon4;Parent=g6529.t1;
OW387023.1_Nowickia_ferox_genome_assembly,_chromosome:_1	AUGUSTUS	intron	149215965	149216026	1	-	.	ID=g6529.t1.intron4;Parent=g6529.t1;
OW387023.1_Nowickia_ferox_genome_assembly,_chromosome:_1	AUGUSTUS	CDS	149216027	149216749	1	-	2	ID=g6529.t1.CDS5;Parent=g6529.t1;
OW387023.1_Nowickia_ferox_genome_assembly,_chromosome:_1	AUGUSTUS	exon	149216027	149216749	.	-	.	ID=g6529.t1.exon5;Parent=g6529.t1;
OW387023.1_Nowickia_ferox_genome_assembly,_chromosome:_1	AUGUSTUS	intron	149216750	149216977	1	-	.	ID=g6529.t1.intron5;Parent=g6529.t1;
OW387023.1_Nowickia_ferox_genome_assembly,_chromosome:_1	AUGUSTUS	CDS	149216978	149217187	1	-	2	ID=g6529.t1.CDS6;Parent=g6529.t1;
OW387023.1_Nowickia_ferox_genome_assembly,_chromosome:_1	AUGUSTUS	exon	149216978	149217187	.	-	.	ID=g6529.t1.exon6;Parent=g6529.t1;
OW387023.1_Nowickia_ferox_genome_assembly,_chromosome:_1	AUGUSTUS	intron	149217188	149217247	1	-	.	ID=g6529.t1.intron6;Parent=g6529.t1;
OW387023.1_Nowickia_ferox_genome_assembly,_chromosome:_1	AUGUSTUS	CDS	149217248	149217383	1	-	0	ID=g6529.t1.CDS7;Parent=g6529.t1;
OW387023.1_Nowickia_ferox_genome_assembly,_chromosome:_1	AUGUSTUS	exon	149217248	149217383	.	-	.	ID=g6529.t1.exon7;Parent=g6529.t1;
OW387023.1_Nowickia_ferox_genome_assembly,_chromosome:_1	AUGUSTUS	start_codon	149217381	149217383	.	-	0	ID=g6529.t1.start1;Parent=g6529.t1;
OW387023.1_Nowickia_ferox_genome_assembly,_chromosome:_1	AUGUSTUS	gene	149217851	149219509	.	-	.	ID=g6530;
OW387023.1_Nowickia_ferox_genome_assembly,_chromosome:_1	AUGUSTUS	mRNA	149217851	149219509	0.98	-	.	ID=g6530.t1;Parent=g6530;
OW387023.1_Nowickia_ferox_genome_assembly,_chromosome:_1	AUGUSTUS	stop_codon	149217851	149217853	.	-	0	ID=g6530.t1.stop1;Parent=g6530.t1;
OW387023.1_Nowickia_ferox_genome_assembly,_chromosome:_1	AUGUSTUS	CDS	149217851	149218298	1	-	1	ID=g6530.t1.CDS1;Parent=g6530.t1;
OW387023.1_Nowickia_ferox_genome_assembly,_chromosome:_1	AUGUSTUS	exon	149217851	149218298	.	-	.	ID=g6530.t1.exon1;Parent=g6530.t1;
OW387023.1_Nowickia_ferox_genome_assembly,_chromosome:_1	AUGUSTUS	intron	149218299	149218354	1	-	.	ID=g6530.t1.intron1;Parent=g6530.t1;
OW387023.1_Nowickia_ferox_genome_assembly,_chromosome:_1	AUGUSTUS	CDS	149218355	149218955	1	-	2	ID=g6530.t1.CDS2;Parent=g6530.t1;
OW387023.1_Nowickia_ferox_genome_assembly,_chromosome:_1	AUGUSTUS	exon	149218355	149218955	.	-	.	ID=g6530.t1.exon2;Parent=g6530.t1;
OW387023.1_Nowickia_ferox_genome_assembly,_chromosome:_1	AUGUSTUS	intron	149218956	149219050	1	-	.	ID=g6530.t1.intron2;Parent=g6530.t1;
OW387023.1_Nowickia_ferox_genome_assembly,_chromosome:_1	AUGUSTUS	CDS	149219051	149219345	1	-	0	ID=g6530.t1.CDS3;Parent=g6530.t1;
OW387023.1_Nowickia_ferox_genome_assembly,_chromosome:_1	AUGUSTUS	exon	149219051	149219345	.	-	.	ID=g6530.t1.exon3;Parent=g6530.t1;
OW387023.1_Nowickia_ferox_genome_assembly,_chromosome:_1	AUGUSTUS	intron	149219346	149219473	0.98	-	.	ID=g6530.t1.intron3;Parent=g6530.t1;
OW387023.1_Nowickia_ferox_genome_assembly,_chromosome:_1	AUGUSTUS	CDS	149219474	149219509	0.98	-	0	ID=g6530.t1.CDS4;Parent=g6530.t1;
OW387023.1_Nowickia_ferox_genome_assembly,_chromosome:_1	AUGUSTUS	exon	149219474	149219509	.	-	.	ID=g6530.t1.exon4;Parent=g6530.t1;
OW387023.1_Nowickia_ferox_genome_assembly,_chromosome:_1	AUGUSTUS	start_codon	149219507	149219509	.	-	0	ID=g6530.t1.start1;Parent=g6530.t1;
OW387023.1_Nowickia_ferox_genome_assembly,_chromosome:_1	AUGUSTUS	gene	149219989	149221422	.	+	.	ID=g6531;
OW387023.1_Nowickia_ferox_genome_assembly,_chromosome:_1	AUGUSTUS	mRNA	149219989	149221422	1	+	.	ID=g6531.t1;Parent=g6531;
OW387023.1_Nowickia_ferox_genome_assembly,_chromosome:_1	AUGUSTUS	start_codon	149219989	149219991	.	+	0	ID=g6531.t1.start1;Parent=g6531.t1;
OW387023.1_Nowickia_ferox_genome_assembly,_chromosome:_1	AUGUSTUS	CDS	149219989	149221422	1	+	0	ID=g6531.t1.CDS1;Parent=g6531.t1;
OW387023.1_Nowickia_ferox_genome_assembly,_chromosome:_1	AUGUSTUS	exon	149219989	149221422	.	+	.	ID=g6531.t1.exon1;Parent=g6531.t1;
OW387023.1_Nowickia_ferox_genome_assembly,_chromosome:_1	AUGUSTUS	stop_codon	149221420	149221422	.	+	0	ID=g6531.t1.stop1;Parent=g6531.t1;
OW387023.1_Nowickia_ferox_genome_assembly,_chromosome:_1	AUGUSTUS	gene	149224127	149224366	.	-	.	ID=g6532;
OW387023.1_Nowickia_ferox_genome_assembly,_chromosome:_1	AUGUSTUS	mRNA	149224127	149224366	1	-	.	ID=g6532.t1;Parent=g6532;
OW387023.1_Nowickia_ferox_genome_assembly,_chromosome:_1	AUGUSTUS	stop_codon	149224127	149224129	.	-	0	ID=g6532.t1.stop1;Parent=g6532.t1;
OW387023.1_Nowickia_ferox_genome_assembly,_chromosome:_1	AUGUSTUS	CDS	149224127	149224366	1	-	0	ID=g6532.t1.CDS1;Parent=g6532.t1;
OW387023.1_Nowickia_ferox_genome_assembly,_chromosome:_1	AUGUSTUS	exon	149224127	149224366	.	-	.	ID=g6532.t1.exon1;Parent=g6532.t1;
OW387023.1_Nowickia_ferox_genome_assembly,_chromosome:_1	AUGUSTUS	start_codon	149224364	149224366	.	-	0	ID=g6532.t1.start1;Parent=g6532.t1;
OW387023.1_Nowickia_ferox_genome_assembly,_chromosome:_1	AUGUSTUS	gene	149231702	149241488	.	-	.	ID=g6533;
OW387023.1_Nowickia_ferox_genome_assembly,_chromosome:_1	AUGUSTUS	mRNA	149231702	149241488	1	-	.	ID=g6533.t1;Parent=g6533;
OW387023.1_Nowickia_ferox_genome_assembly,_chromosome:_1	AUGUSTUS	stop_codon	149231702	149231704	.	-	0	ID=g6533.t1.stop1;Parent=g6533.t1;
OW387023.1_Nowickia_ferox_genome_assembly,_chromosome:_1	AUGUSTUS	CDS	149231702	149232097	1	-	0	ID=g6533.t1.CDS1;Parent=g6533.t1;
OW387023.1_Nowickia_ferox_genome_assembly,_chromosome:_1	AUGUSTUS	exon	149231702	149232097	.	-	.	ID=g6533.t1.exon1;Parent=g6533.t1;
OW387023.1_Nowickia_ferox_genome_assembly,_chromosome:_1	AUGUSTUS	intron	149232098	149232170	1	-	.	ID=g6533.t1.intron1;Parent=g6533.t1;
OW387023.1_Nowickia_ferox_genome_assembly,_chromosome:_1	AUGUSTUS	CDS	149232171	149232366	1	-	1	ID=g6533.t1.CDS2;Parent=g6533.t1;
OW387023.1_Nowickia_ferox_genome_assembly,_chromosome:_1	AUGUSTUS	exon	149232171	149232366	.	-	.	ID=g6533.t1.exon2;Parent=g6533.t1;
OW387023.1_Nowickia_ferox_genome_assembly,_chromosome:_1	AUGUSTUS	intron	149232367	149232437	1	-	.	ID=g6533.t1.intron2;Parent=g6533.t1;
OW387023.1_Nowickia_ferox_genome_assembly,_chromosome:_1	AUGUSTUS	CDS	149232438	149232516	1	-	2	ID=g6533.t1.CDS3;Parent=g6533.t1;
OW387023.1_Nowickia_ferox_genome_assembly,_chromosome:_1	AUGUSTUS	exon	149232438	149232516	.	-	.	ID=g6533.t1.exon3;Parent=g6533.t1;
OW387023.1_Nowickia_ferox_genome_assembly,_chromosome:_1	AUGUSTUS	intron	149232517	149232596	1	-	.	ID=g6533.t1.intron3;Parent=g6533.t1;
OW387023.1_Nowickia_ferox_genome_assembly,_chromosome:_1	AUGUSTUS	CDS	149232597	149232712	1	-	1	ID=g6533.t1.CDS4;Parent=g6533.t1;
OW387023.1_Nowickia_ferox_genome_assembly,_chromosome:_1	AUGUSTUS	exon	149232597	149232712	.	-	.	ID=g6533.t1.exon4;Parent=g6533.t1;
OW387023.1_Nowickia_ferox_genome_assembly,_chromosome:_1	AUGUSTUS	intron	149232713	149232775	1	-	.	ID=g6533.t1.intron4;Parent=g6533.t1;
OW387023.1_Nowickia_ferox_genome_assembly,_chromosome:_1	AUGUSTUS	CDS	149232776	149232896	1	-	2	ID=g6533.t1.CDS5;Parent=g6533.t1;
OW387023.1_Nowickia_ferox_genome_assembly,_chromosome:_1	AUGUSTUS	exon	149232776	149232896	.	-	.	ID=g6533.t1.exon5;Parent=g6533.t1;
OW387023.1_Nowickia_ferox_genome_assembly,_chromosome:_1	AUGUSTUS	intron	149232897	149232968	1	-	.	ID=g6533.t1.intron5;Parent=g6533.t1;
OW387023.1_Nowickia_ferox_genome_assembly,_chromosome:_1	AUGUSTUS	CDS	149232969	149235228	1	-	0	ID=g6533.t1.CDS6;Parent=g6533.t1;
OW387023.1_Nowickia_ferox_genome_assembly,_chromosome:_1	AUGUSTUS	exon	149232969	149235228	.	-	.	ID=g6533.t1.exon6;Parent=g6533.t1;
OW387023.1_Nowickia_ferox_genome_assembly,_chromosome:_1	AUGUSTUS	intron	149235229	149241368	1	-	.	ID=g6533.t1.intron6;Parent=g6533.t1;
OW387023.1_Nowickia_ferox_genome_assembly,_chromosome:_1	AUGUSTUS	CDS	149241369	149241488	1	-	0	ID=g6533.t1.CDS7;Parent=g6533.t1;
OW387023.1_Nowickia_ferox_genome_assembly,_chromosome:_1	AUGUSTUS	exon	149241369	149241488	.	-	.	ID=g6533.t1.exon7;Parent=g6533.t1;
OW387023.1_Nowickia_ferox_genome_assembly,_chromosome:_1	AUGUSTUS	start_codon	149241486	149241488	.	-	0	ID=g6533.t1.start1;Parent=g6533.t1;
OW387023.1_Nowickia_ferox_genome_assembly,_chromosome:_1	AUGUSTUS	gene	149252868	149253642	.	+	.	ID=g6534;
OW387023.1_Nowickia_ferox_genome_assembly,_chromosome:_1	AUGUSTUS	mRNA	149252868	149253642	1	+	.	ID=g6534.t1;Parent=g6534;
OW387023.1_Nowickia_ferox_genome_assembly,_chromosome:_1	AUGUSTUS	start_codon	149252868	149252870	.	+	0	ID=g6534.t1.start1;Parent=g6534.t1;
OW387023.1_Nowickia_ferox_genome_assembly,_chromosome:_1	AUGUSTUS	CDS	149252868	149253012	1	+	0	ID=g6534.t1.CDS1;Parent=g6534.t1;
OW387023.1_Nowickia_ferox_genome_assembly,_chromosome:_1	AUGUSTUS	exon	149252868	149253012	.	+	.	ID=g6534.t1.exon1;Parent=g6534.t1;
OW387023.1_Nowickia_ferox_genome_assembly,_chromosome:_1	AUGUSTUS	intron	149253013	149253078	1	+	.	ID=g6534.t1.intron1;Parent=g6534.t1;
OW387023.1_Nowickia_ferox_genome_assembly,_chromosome:_1	AUGUSTUS	CDS	149253079	149253170	1	+	2	ID=g6534.t1.CDS2;Parent=g6534.t1;
OW387023.1_Nowickia_ferox_genome_assembly,_chromosome:_1	AUGUSTUS	exon	149253079	149253170	.	+	.	ID=g6534.t1.exon2;Parent=g6534.t1;
OW387023.1_Nowickia_ferox_genome_assembly,_chromosome:_1	AUGUSTUS	intron	149253171	149253235	1	+	.	ID=g6534.t1.intron2;Parent=g6534.t1;
OW387023.1_Nowickia_ferox_genome_assembly,_chromosome:_1	AUGUSTUS	CDS	149253236	149253464	1	+	0	ID=g6534.t1.CDS3;Parent=g6534.t1;
OW387023.1_Nowickia_ferox_genome_assembly,_chromosome:_1	AUGUSTUS	exon	149253236	149253464	.	+	.	ID=g6534.t1.exon3;Parent=g6534.t1;
OW387023.1_Nowickia_ferox_genome_assembly,_chromosome:_1	AUGUSTUS	intron	149253465	149253520	1	+	.	ID=g6534.t1.intron3;Parent=g6534.t1;
OW387023.1_Nowickia_ferox_genome_assembly,_chromosome:_1	AUGUSTUS	CDS	149253521	149253642	1	+	2	ID=g6534.t1.CDS4;Parent=g6534.t1;
OW387023.1_Nowickia_ferox_genome_assembly,_chromosome:_1	AUGUSTUS	exon	149253521	149253642	.	+	.	ID=g6534.t1.exon4;Parent=g6534.t1;
OW387023.1_Nowickia_ferox_genome_assembly,_chromosome:_1	AUGUSTUS	stop_codon	149253640	149253642	.	+	0	ID=g6534.t1.stop1;Parent=g6534.t1;
OW387023.1_Nowickia_ferox_genome_assembly,_chromosome:_1	AUGUSTUS	gene	149254087	149255334	.	-	.	ID=g6535;
OW387023.1_Nowickia_ferox_genome_assembly,_chromosome:_1	AUGUSTUS	mRNA	149254087	149255334	1	-	.	ID=g6535.t1;Parent=g6535;
OW387023.1_Nowickia_ferox_genome_assembly,_chromosome:_1	AUGUSTUS	stop_codon	149254087	149254089	.	-	0	ID=g6535.t1.stop1;Parent=g6535.t1;
OW387023.1_Nowickia_ferox_genome_assembly,_chromosome:_1	AUGUSTUS	CDS	149254087	149254360	1	-	1	ID=g6535.t1.CDS1;Parent=g6535.t1;
OW387023.1_Nowickia_ferox_genome_assembly,_chromosome:_1	AUGUSTUS	exon	149254087	149254360	.	-	.	ID=g6535.t1.exon1;Parent=g6535.t1;
OW387023.1_Nowickia_ferox_genome_assembly,_chromosome:_1	AUGUSTUS	intron	149254361	149254411	1	-	.	ID=g6535.t1.intron1;Parent=g6535.t1;
OW387023.1_Nowickia_ferox_genome_assembly,_chromosome:_1	AUGUSTUS	CDS	149254412	149254599	1	-	0	ID=g6535.t1.CDS2;Parent=g6535.t1;
OW387023.1_Nowickia_ferox_genome_assembly,_chromosome:_1	AUGUSTUS	exon	149254412	149254599	.	-	.	ID=g6535.t1.exon2;Parent=g6535.t1;
OW387023.1_Nowickia_ferox_genome_assembly,_chromosome:_1	AUGUSTUS	intron	149254600	149254663	1	-	.	ID=g6535.t1.intron2;Parent=g6535.t1;
OW387023.1_Nowickia_ferox_genome_assembly,_chromosome:_1	AUGUSTUS	CDS	149254664	149254902	1	-	2	ID=g6535.t1.CDS3;Parent=g6535.t1;
OW387023.1_Nowickia_ferox_genome_assembly,_chromosome:_1	AUGUSTUS	exon	149254664	149254902	.	-	.	ID=g6535.t1.exon3;Parent=g6535.t1;
OW387023.1_Nowickia_ferox_genome_assembly,_chromosome:_1	AUGUSTUS	intron	149254903	149254966	1	-	.	ID=g6535.t1.intron3;Parent=g6535.t1;
OW387023.1_Nowickia_ferox_genome_assembly,_chromosome:_1	AUGUSTUS	CDS	149254967	149255273	1	-	0	ID=g6535.t1.CDS4;Parent=g6535.t1;
OW387023.1_Nowickia_ferox_genome_assembly,_chromosome:_1	AUGUSTUS	exon	149254967	149255273	.	-	.	ID=g6535.t1.exon4;Parent=g6535.t1;
OW387023.1_Nowickia_ferox_genome_assembly,_chromosome:_1	AUGUSTUS	intron	149255274	149255331	1	-	.	ID=g6535.t1.intron4;Parent=g6535.t1;
OW387023.1_Nowickia_ferox_genome_assembly,_chromosome:_1	AUGUSTUS	CDS	149255332	149255334	1	-	0	ID=g6535.t1.CDS5;Parent=g6535.t1;
OW387023.1_Nowickia_ferox_genome_assembly,_chromosome:_1	AUGUSTUS	exon	149255332	149255334	.	-	.	ID=g6535.t1.exon5;Parent=g6535.t1;
OW387023.1_Nowickia_ferox_genome_assembly,_chromosome:_1	AUGUSTUS	start_codon	149255332	149255334	.	-	0	ID=g6535.t1.start1;Parent=g6535.t1;
OW387023.1_Nowickia_ferox_genome_assembly,_chromosome:_1	AUGUSTUS	gene	149324596	149364417	.	+	.	ID=g6536;
OW387023.1_Nowickia_ferox_genome_assembly,_chromosome:_1	AUGUSTUS	mRNA	149324596	149364417	1	+	.	ID=g6536.t1;Parent=g6536;
OW387023.1_Nowickia_ferox_genome_assembly,_chromosome:_1	AUGUSTUS	start_codon	149324596	149324598	.	+	0	ID=g6536.t1.start1;Parent=g6536.t1;
OW387023.1_Nowickia_ferox_genome_assembly,_chromosome:_1	AUGUSTUS	CDS	149324596	149325597	1	+	0	ID=g6536.t1.CDS1;Parent=g6536.t1;
OW387023.1_Nowickia_ferox_genome_assembly,_chromosome:_1	AUGUSTUS	exon	149324596	149325597	.	+	.	ID=g6536.t1.exon1;Parent=g6536.t1;
OW387023.1_Nowickia_ferox_genome_assembly,_chromosome:_1	AUGUSTUS	intron	149325598	149327274	1	+	.	ID=g6536.t1.intron1;Parent=g6536.t1;
OW387023.1_Nowickia_ferox_genome_assembly,_chromosome:_1	AUGUSTUS	CDS	149327275	149327666	1	+	0	ID=g6536.t1.CDS2;Parent=g6536.t1;
OW387023.1_Nowickia_ferox_genome_assembly,_chromosome:_1	AUGUSTUS	exon	149327275	149327666	.	+	.	ID=g6536.t1.exon2;Parent=g6536.t1;
OW387023.1_Nowickia_ferox_genome_assembly,_chromosome:_1	AUGUSTUS	intron	149327667	149327726	1	+	.	ID=g6536.t1.intron2;Parent=g6536.t1;
OW387023.1_Nowickia_ferox_genome_assembly,_chromosome:_1	AUGUSTUS	CDS	149327727	149327956	1	+	1	ID=g6536.t1.CDS3;Parent=g6536.t1;
OW387023.1_Nowickia_ferox_genome_assembly,_chromosome:_1	AUGUSTUS	exon	149327727	149327956	.	+	.	ID=g6536.t1.exon3;Parent=g6536.t1;
OW387023.1_Nowickia_ferox_genome_assembly,_chromosome:_1	AUGUSTUS	intron	149327957	149328027	1	+	.	ID=g6536.t1.intron3;Parent=g6536.t1;
OW387023.1_Nowickia_ferox_genome_assembly,_chromosome:_1	AUGUSTUS	CDS	149328028	149328160	1	+	2	ID=g6536.t1.CDS4;Parent=g6536.t1;
OW387023.1_Nowickia_ferox_genome_assembly,_chromosome:_1	AUGUSTUS	exon	149328028	149328160	.	+	.	ID=g6536.t1.exon4;Parent=g6536.t1;
OW387023.1_Nowickia_ferox_genome_assembly,_chromosome:_1	AUGUSTUS	intron	149328161	149328216	1	+	.	ID=g6536.t1.intron4;Parent=g6536.t1;
OW387023.1_Nowickia_ferox_genome_assembly,_chromosome:_1	AUGUSTUS	CDS	149328217	149328677	1	+	1	ID=g6536.t1.CDS5;Parent=g6536.t1;
OW387023.1_Nowickia_ferox_genome_assembly,_chromosome:_1	AUGUSTUS	exon	149328217	149328677	.	+	.	ID=g6536.t1.exon5;Parent=g6536.t1;
OW387023.1_Nowickia_ferox_genome_assembly,_chromosome:_1	AUGUSTUS	intron	149328678	149328739	1	+	.	ID=g6536.t1.intron5;Parent=g6536.t1;
OW387023.1_Nowickia_ferox_genome_assembly,_chromosome:_1	AUGUSTUS	CDS	149328740	149328801	1	+	2	ID=g6536.t1.CDS6;Parent=g6536.t1;
OW387023.1_Nowickia_ferox_genome_assembly,_chromosome:_1	AUGUSTUS	exon	149328740	149328801	.	+	.	ID=g6536.t1.exon6;Parent=g6536.t1;
OW387023.1_Nowickia_ferox_genome_assembly,_chromosome:_1	AUGUSTUS	intron	149328802	149329491	1	+	.	ID=g6536.t1.intron6;Parent=g6536.t1;
OW387023.1_Nowickia_ferox_genome_assembly,_chromosome:_1	AUGUSTUS	CDS	149329492	149329740	1	+	0	ID=g6536.t1.CDS7;Parent=g6536.t1;
OW387023.1_Nowickia_ferox_genome_assembly,_chromosome:_1	AUGUSTUS	exon	149329492	149329740	.	+	.	ID=g6536.t1.exon7;Parent=g6536.t1;
OW387023.1_Nowickia_ferox_genome_assembly,_chromosome:_1	AUGUSTUS	intron	149329741	149333166	1	+	.	ID=g6536.t1.intron7;Parent=g6536.t1;
OW387023.1_Nowickia_ferox_genome_assembly,_chromosome:_1	AUGUSTUS	CDS	149333167	149333652	1	+	0	ID=g6536.t1.CDS8;Parent=g6536.t1;
OW387023.1_Nowickia_ferox_genome_assembly,_chromosome:_1	AUGUSTUS	exon	149333167	149333652	.	+	.	ID=g6536.t1.exon8;Parent=g6536.t1;
OW387023.1_Nowickia_ferox_genome_assembly,_chromosome:_1	AUGUSTUS	intron	149333653	149334009	1	+	.	ID=g6536.t1.intron8;Parent=g6536.t1;
OW387023.1_Nowickia_ferox_genome_assembly,_chromosome:_1	AUGUSTUS	CDS	149334010	149334279	1	+	0	ID=g6536.t1.CDS9;Parent=g6536.t1;
OW387023.1_Nowickia_ferox_genome_assembly,_chromosome:_1	AUGUSTUS	exon	149334010	149334279	.	+	.	ID=g6536.t1.exon9;Parent=g6536.t1;
OW387023.1_Nowickia_ferox_genome_assembly,_chromosome:_1	AUGUSTUS	intron	149334280	149334347	1	+	.	ID=g6536.t1.intron9;Parent=g6536.t1;
OW387023.1_Nowickia_ferox_genome_assembly,_chromosome:_1	AUGUSTUS	CDS	149334348	149334822	1	+	0	ID=g6536.t1.CDS10;Parent=g6536.t1;
OW387023.1_Nowickia_ferox_genome_assembly,_chromosome:_1	AUGUSTUS	exon	149334348	149334822	.	+	.	ID=g6536.t1.exon10;Parent=g6536.t1;
OW387023.1_Nowickia_ferox_genome_assembly,_chromosome:_1	AUGUSTUS	intron	149334823	149337016	1	+	.	ID=g6536.t1.intron10;Parent=g6536.t1;
OW387023.1_Nowickia_ferox_genome_assembly,_chromosome:_1	AUGUSTUS	CDS	149337017	149337132	1	+	2	ID=g6536.t1.CDS11;Parent=g6536.t1;
OW387023.1_Nowickia_ferox_genome_assembly,_chromosome:_1	AUGUSTUS	exon	149337017	149337132	.	+	.	ID=g6536.t1.exon11;Parent=g6536.t1;
OW387023.1_Nowickia_ferox_genome_assembly,_chromosome:_1	AUGUSTUS	intron	149337133	149337341	1	+	.	ID=g6536.t1.intron11;Parent=g6536.t1;
OW387023.1_Nowickia_ferox_genome_assembly,_chromosome:_1	AUGUSTUS	CDS	149337342	149342900	1	+	0	ID=g6536.t1.CDS12;Parent=g6536.t1;
OW387023.1_Nowickia_ferox_genome_assembly,_chromosome:_1	AUGUSTUS	exon	149337342	149342900	.	+	.	ID=g6536.t1.exon12;Parent=g6536.t1;
OW387023.1_Nowickia_ferox_genome_assembly,_chromosome:_1	AUGUSTUS	intron	149342901	149343803	1	+	.	ID=g6536.t1.intron12;Parent=g6536.t1;
OW387023.1_Nowickia_ferox_genome_assembly,_chromosome:_1	AUGUSTUS	CDS	149343804	149343962	1	+	0	ID=g6536.t1.CDS13;Parent=g6536.t1;
OW387023.1_Nowickia_ferox_genome_assembly,_chromosome:_1	AUGUSTUS	exon	149343804	149343962	.	+	.	ID=g6536.t1.exon13;Parent=g6536.t1;
OW387023.1_Nowickia_ferox_genome_assembly,_chromosome:_1	AUGUSTUS	intron	149343963	149345113	1	+	.	ID=g6536.t1.intron13;Parent=g6536.t1;
OW387023.1_Nowickia_ferox_genome_assembly,_chromosome:_1	AUGUSTUS	CDS	149345114	149349640	1	+	0	ID=g6536.t1.CDS14;Parent=g6536.t1;
OW387023.1_Nowickia_ferox_genome_assembly,_chromosome:_1	AUGUSTUS	exon	149345114	149349640	.	+	.	ID=g6536.t1.exon14;Parent=g6536.t1;
OW387023.1_Nowickia_ferox_genome_assembly,_chromosome:_1	AUGUSTUS	intron	149349641	149350117	1	+	.	ID=g6536.t1.intron14;Parent=g6536.t1;
OW387023.1_Nowickia_ferox_genome_assembly,_chromosome:_1	AUGUSTUS	CDS	149350118	149350150	1	+	0	ID=g6536.t1.CDS15;Parent=g6536.t1;
OW387023.1_Nowickia_ferox_genome_assembly,_chromosome:_1	AUGUSTUS	exon	149350118	149350150	.	+	.	ID=g6536.t1.exon15;Parent=g6536.t1;
OW387023.1_Nowickia_ferox_genome_assembly,_chromosome:_1	AUGUSTUS	intron	149350151	149359411	1	+	.	ID=g6536.t1.intron15;Parent=g6536.t1;
OW387023.1_Nowickia_ferox_genome_assembly,_chromosome:_1	AUGUSTUS	CDS	149359412	149359862	1	+	0	ID=g6536.t1.CDS16;Parent=g6536.t1;
OW387023.1_Nowickia_ferox_genome_assembly,_chromosome:_1	AUGUSTUS	exon	149359412	149359862	.	+	.	ID=g6536.t1.exon16;Parent=g6536.t1;
OW387023.1_Nowickia_ferox_genome_assembly,_chromosome:_1	AUGUSTUS	intron	149359863	149360006	1	+	.	ID=g6536.t1.intron16;Parent=g6536.t1;
OW387023.1_Nowickia_ferox_genome_assembly,_chromosome:_1	AUGUSTUS	CDS	149360007	149360211	1	+	2	ID=g6536.t1.CDS17;Parent=g6536.t1;
OW387023.1_Nowickia_ferox_genome_assembly,_chromosome:_1	AUGUSTUS	exon	149360007	149360211	.	+	.	ID=g6536.t1.exon17;Parent=g6536.t1;
OW387023.1_Nowickia_ferox_genome_assembly,_chromosome:_1	AUGUSTUS	intron	149360212	149360277	1	+	.	ID=g6536.t1.intron17;Parent=g6536.t1;
OW387023.1_Nowickia_ferox_genome_assembly,_chromosome:_1	AUGUSTUS	CDS	149360278	149360364	1	+	1	ID=g6536.t1.CDS18;Parent=g6536.t1;
OW387023.1_Nowickia_ferox_genome_assembly,_chromosome:_1	AUGUSTUS	exon	149360278	149360364	.	+	.	ID=g6536.t1.exon18;Parent=g6536.t1;
OW387023.1_Nowickia_ferox_genome_assembly,_chromosome:_1	AUGUSTUS	intron	149360365	149362172	1	+	.	ID=g6536.t1.intron18;Parent=g6536.t1;
OW387023.1_Nowickia_ferox_genome_assembly,_chromosome:_1	AUGUSTUS	CDS	149362173	149362273	1	+	1	ID=g6536.t1.CDS19;Parent=g6536.t1;
OW387023.1_Nowickia_ferox_genome_assembly,_chromosome:_1	AUGUSTUS	exon	149362173	149362273	.	+	.	ID=g6536.t1.exon19;Parent=g6536.t1;
OW387023.1_Nowickia_ferox_genome_assembly,_chromosome:_1	AUGUSTUS	intron	149362274	149364184	1	+	.	ID=g6536.t1.intron19;Parent=g6536.t1;
OW387023.1_Nowickia_ferox_genome_assembly,_chromosome:_1	AUGUSTUS	CDS	149364185	149364417	1	+	2	ID=g6536.t1.CDS20;Parent=g6536.t1;
OW387023.1_Nowickia_ferox_genome_assembly,_chromosome:_1	AUGUSTUS	exon	149364185	149364417	.	+	.	ID=g6536.t1.exon20;Parent=g6536.t1;
OW387023.1_Nowickia_ferox_genome_assembly,_chromosome:_1	AUGUSTUS	stop_codon	149364415	149364417	.	+	0	ID=g6536.t1.stop1;Parent=g6536.t1;
OW387023.1_Nowickia_ferox_genome_assembly,_chromosome:_1	AUGUSTUS	gene	149368331	149375955	.	-	.	ID=g6537;
OW387023.1_Nowickia_ferox_genome_assembly,_chromosome:_1	AUGUSTUS	mRNA	149368331	149375955	1	-	.	ID=g6537.t1;Parent=g6537;
OW387023.1_Nowickia_ferox_genome_assembly,_chromosome:_1	AUGUSTUS	stop_codon	149368331	149368333	.	-	0	ID=g6537.t1.stop1;Parent=g6537.t1;
OW387023.1_Nowickia_ferox_genome_assembly,_chromosome:_1	AUGUSTUS	CDS	149368331	149368783	1	-	0	ID=g6537.t1.CDS1;Parent=g6537.t1;
OW387023.1_Nowickia_ferox_genome_assembly,_chromosome:_1	AUGUSTUS	exon	149368331	149368783	.	-	.	ID=g6537.t1.exon1;Parent=g6537.t1;
OW387023.1_Nowickia_ferox_genome_assembly,_chromosome:_1	AUGUSTUS	intron	149368784	149368845	1	-	.	ID=g6537.t1.intron1;Parent=g6537.t1;
OW387023.1_Nowickia_ferox_genome_assembly,_chromosome:_1	AUGUSTUS	CDS	149368846	149369064	1	-	0	ID=g6537.t1.CDS2;Parent=g6537.t1;
OW387023.1_Nowickia_ferox_genome_assembly,_chromosome:_1	AUGUSTUS	exon	149368846	149369064	.	-	.	ID=g6537.t1.exon2;Parent=g6537.t1;
OW387023.1_Nowickia_ferox_genome_assembly,_chromosome:_1	AUGUSTUS	intron	149369065	149370867	1	-	.	ID=g6537.t1.intron2;Parent=g6537.t1;
OW387023.1_Nowickia_ferox_genome_assembly,_chromosome:_1	AUGUSTUS	CDS	149370868	149371166	1	-	2	ID=g6537.t1.CDS3;Parent=g6537.t1;
OW387023.1_Nowickia_ferox_genome_assembly,_chromosome:_1	AUGUSTUS	exon	149370868	149371166	.	-	.	ID=g6537.t1.exon3;Parent=g6537.t1;
OW387023.1_Nowickia_ferox_genome_assembly,_chromosome:_1	AUGUSTUS	intron	149371167	149374244	1	-	.	ID=g6537.t1.intron3;Parent=g6537.t1;
OW387023.1_Nowickia_ferox_genome_assembly,_chromosome:_1	AUGUSTUS	CDS	149374245	149374326	1	-	0	ID=g6537.t1.CDS4;Parent=g6537.t1;
OW387023.1_Nowickia_ferox_genome_assembly,_chromosome:_1	AUGUSTUS	exon	149374245	149374326	.	-	.	ID=g6537.t1.exon4;Parent=g6537.t1;
OW387023.1_Nowickia_ferox_genome_assembly,_chromosome:_1	AUGUSTUS	intron	149374327	149375805	1	-	.	ID=g6537.t1.intron4;Parent=g6537.t1;
OW387023.1_Nowickia_ferox_genome_assembly,_chromosome:_1	AUGUSTUS	CDS	149375806	149375955	1	-	0	ID=g6537.t1.CDS5;Parent=g6537.t1;
OW387023.1_Nowickia_ferox_genome_assembly,_chromosome:_1	AUGUSTUS	exon	149375806	149375955	.	-	.	ID=g6537.t1.exon5;Parent=g6537.t1;
OW387023.1_Nowickia_ferox_genome_assembly,_chromosome:_1	AUGUSTUS	start_codon	149375953	149375955	.	-	0	ID=g6537.t1.start1;Parent=g6537.t1;
OW387023.1_Nowickia_ferox_genome_assembly,_chromosome:_1	AUGUSTUS	gene	149377409	149379704	.	-	.	ID=g6538;
OW387023.1_Nowickia_ferox_genome_assembly,_chromosome:_1	AUGUSTUS	mRNA	149377409	149379704	1	-	.	ID=g6538.t1;Parent=g6538;
OW387023.1_Nowickia_ferox_genome_assembly,_chromosome:_1	AUGUSTUS	stop_codon	149377409	149377411	.	-	0	ID=g6538.t1.stop1;Parent=g6538.t1;
OW387023.1_Nowickia_ferox_genome_assembly,_chromosome:_1	AUGUSTUS	CDS	149377409	149377941	1	-	2	ID=g6538.t1.CDS1;Parent=g6538.t1;
OW387023.1_Nowickia_ferox_genome_assembly,_chromosome:_1	AUGUSTUS	exon	149377409	149377941	.	-	.	ID=g6538.t1.exon1;Parent=g6538.t1;
OW387023.1_Nowickia_ferox_genome_assembly,_chromosome:_1	AUGUSTUS	intron	149377942	149378326	1	-	.	ID=g6538.t1.intron1;Parent=g6538.t1;
OW387023.1_Nowickia_ferox_genome_assembly,_chromosome:_1	AUGUSTUS	CDS	149378327	149378498	1	-	0	ID=g6538.t1.CDS2;Parent=g6538.t1;
OW387023.1_Nowickia_ferox_genome_assembly,_chromosome:_1	AUGUSTUS	exon	149378327	149378498	.	-	.	ID=g6538.t1.exon2;Parent=g6538.t1;
OW387023.1_Nowickia_ferox_genome_assembly,_chromosome:_1	AUGUSTUS	intron	149378499	149379513	1	-	.	ID=g6538.t1.intron2;Parent=g6538.t1;
OW387023.1_Nowickia_ferox_genome_assembly,_chromosome:_1	AUGUSTUS	CDS	149379514	149379606	1	-	0	ID=g6538.t1.CDS3;Parent=g6538.t1;
OW387023.1_Nowickia_ferox_genome_assembly,_chromosome:_1	AUGUSTUS	exon	149379514	149379606	.	-	.	ID=g6538.t1.exon3;Parent=g6538.t1;
OW387023.1_Nowickia_ferox_genome_assembly,_chromosome:_1	AUGUSTUS	intron	149379607	149379677	1	-	.	ID=g6538.t1.intron3;Parent=g6538.t1;
OW387023.1_Nowickia_ferox_genome_assembly,_chromosome:_1	AUGUSTUS	CDS	149379678	149379704	1	-	0	ID=g6538.t1.CDS4;Parent=g6538.t1;
OW387023.1_Nowickia_ferox_genome_assembly,_chromosome:_1	AUGUSTUS	exon	149379678	149379704	.	-	.	ID=g6538.t1.exon4;Parent=g6538.t1;
OW387023.1_Nowickia_ferox_genome_assembly,_chromosome:_1	AUGUSTUS	start_codon	149379702	149379704	.	-	0	ID=g6538.t1.start1;Parent=g6538.t1;
OW387023.1_Nowickia_ferox_genome_assembly,_chromosome:_1	AUGUSTUS	gene	149384497	149388245	.	-	.	ID=g6539;
OW387023.1_Nowickia_ferox_genome_assembly,_chromosome:_1	AUGUSTUS	mRNA	149384497	149388245	1	-	.	ID=g6539.t1;Parent=g6539;
OW387023.1_Nowickia_ferox_genome_assembly,_chromosome:_1	AUGUSTUS	stop_codon	149384497	149384499	.	-	0	ID=g6539.t1.stop1;Parent=g6539.t1;
OW387023.1_Nowickia_ferox_genome_assembly,_chromosome:_1	AUGUSTUS	CDS	149384497	149385038	1	-	2	ID=g6539.t1.CDS1;Parent=g6539.t1;
OW387023.1_Nowickia_ferox_genome_assembly,_chromosome:_1	AUGUSTUS	exon	149384497	149385038	.	-	.	ID=g6539.t1.exon1;Parent=g6539.t1;
OW387023.1_Nowickia_ferox_genome_assembly,_chromosome:_1	AUGUSTUS	intron	149385039	149385433	1	-	.	ID=g6539.t1.intron1;Parent=g6539.t1;
OW387023.1_Nowickia_ferox_genome_assembly,_chromosome:_1	AUGUSTUS	CDS	149385434	149385605	1	-	0	ID=g6539.t1.CDS2;Parent=g6539.t1;
OW387023.1_Nowickia_ferox_genome_assembly,_chromosome:_1	AUGUSTUS	exon	149385434	149385605	.	-	.	ID=g6539.t1.exon2;Parent=g6539.t1;
OW387023.1_Nowickia_ferox_genome_assembly,_chromosome:_1	AUGUSTUS	intron	149385606	149386111	1	-	.	ID=g6539.t1.intron2;Parent=g6539.t1;
OW387023.1_Nowickia_ferox_genome_assembly,_chromosome:_1	AUGUSTUS	CDS	149386112	149386210	1	-	0	ID=g6539.t1.CDS3;Parent=g6539.t1;
OW387023.1_Nowickia_ferox_genome_assembly,_chromosome:_1	AUGUSTUS	exon	149386112	149386210	.	-	.	ID=g6539.t1.exon3;Parent=g6539.t1;
OW387023.1_Nowickia_ferox_genome_assembly,_chromosome:_1	AUGUSTUS	intron	149386211	149386273	1	-	.	ID=g6539.t1.intron3;Parent=g6539.t1;
OW387023.1_Nowickia_ferox_genome_assembly,_chromosome:_1	AUGUSTUS	CDS	149386274	149386647	1	-	2	ID=g6539.t1.CDS4;Parent=g6539.t1;
OW387023.1_Nowickia_ferox_genome_assembly,_chromosome:_1	AUGUSTUS	exon	149386274	149386647	.	-	.	ID=g6539.t1.exon4;Parent=g6539.t1;
OW387023.1_Nowickia_ferox_genome_assembly,_chromosome:_1	AUGUSTUS	intron	149386648	149386704	1	-	.	ID=g6539.t1.intron4;Parent=g6539.t1;
OW387023.1_Nowickia_ferox_genome_assembly,_chromosome:_1	AUGUSTUS	CDS	149386705	149386876	1	-	0	ID=g6539.t1.CDS5;Parent=g6539.t1;
OW387023.1_Nowickia_ferox_genome_assembly,_chromosome:_1	AUGUSTUS	exon	149386705	149386876	.	-	.	ID=g6539.t1.exon5;Parent=g6539.t1;
OW387023.1_Nowickia_ferox_genome_assembly,_chromosome:_1	AUGUSTUS	intron	149386877	149388057	1	-	.	ID=g6539.t1.intron5;Parent=g6539.t1;
OW387023.1_Nowickia_ferox_genome_assembly,_chromosome:_1	AUGUSTUS	CDS	149388058	149388153	1	-	0	ID=g6539.t1.CDS6;Parent=g6539.t1;
OW387023.1_Nowickia_ferox_genome_assembly,_chromosome:_1	AUGUSTUS	exon	149388058	149388153	.	-	.	ID=g6539.t1.exon6;Parent=g6539.t1;
OW387023.1_Nowickia_ferox_genome_assembly,_chromosome:_1	AUGUSTUS	intron	149388154	149388218	1	-	.	ID=g6539.t1.intron6;Parent=g6539.t1;
OW387023.1_Nowickia_ferox_genome_assembly,_chromosome:_1	AUGUSTUS	CDS	149388219	149388245	1	-	0	ID=g6539.t1.CDS7;Parent=g6539.t1;
OW387023.1_Nowickia_ferox_genome_assembly,_chromosome:_1	AUGUSTUS	exon	149388219	149388245	.	-	.	ID=g6539.t1.exon7;Parent=g6539.t1;
OW387023.1_Nowickia_ferox_genome_assembly,_chromosome:_1	AUGUSTUS	start_codon	149388243	149388245	.	-	0	ID=g6539.t1.start1;Parent=g6539.t1;
OW387023.1_Nowickia_ferox_genome_assembly,_chromosome:_1	AUGUSTUS	mRNA	149384497	149388245	0.93	-	.	ID=g6539.t2;Parent=g6539;
OW387023.1_Nowickia_ferox_genome_assembly,_chromosome:_1	AUGUSTUS	stop_codon	149384497	149384499	.	-	0	ID=g6539.t2.stop1;Parent=g6539.t2;
OW387023.1_Nowickia_ferox_genome_assembly,_chromosome:_1	AUGUSTUS	CDS	149384497	149385038	1	-	2	ID=g6539.t2.CDS1;Parent=g6539.t2;
OW387023.1_Nowickia_ferox_genome_assembly,_chromosome:_1	AUGUSTUS	exon	149384497	149385038	.	-	.	ID=g6539.t2.exon1;Parent=g6539.t2;
OW387023.1_Nowickia_ferox_genome_assembly,_chromosome:_1	AUGUSTUS	intron	149385039	149385433	1	-	.	ID=g6539.t2.intron1;Parent=g6539.t2;
OW387023.1_Nowickia_ferox_genome_assembly,_chromosome:_1	AUGUSTUS	CDS	149385434	149385605	1	-	0	ID=g6539.t2.CDS2;Parent=g6539.t2;
OW387023.1_Nowickia_ferox_genome_assembly,_chromosome:_1	AUGUSTUS	exon	149385434	149385605	.	-	.	ID=g6539.t2.exon2;Parent=g6539.t2;
OW387023.1_Nowickia_ferox_genome_assembly,_chromosome:_1	AUGUSTUS	intron	149385606	149386111	1	-	.	ID=g6539.t2.intron2;Parent=g6539.t2;
OW387023.1_Nowickia_ferox_genome_assembly,_chromosome:_1	AUGUSTUS	CDS	149386112	149386210	1	-	0	ID=g6539.t2.CDS3;Parent=g6539.t2;
OW387023.1_Nowickia_ferox_genome_assembly,_chromosome:_1	AUGUSTUS	exon	149386112	149386210	.	-	.	ID=g6539.t2.exon3;Parent=g6539.t2;
OW387023.1_Nowickia_ferox_genome_assembly,_chromosome:_1	AUGUSTUS	intron	149386211	149386273	1	-	.	ID=g6539.t2.intron3;Parent=g6539.t2;
OW387023.1_Nowickia_ferox_genome_assembly,_chromosome:_1	AUGUSTUS	CDS	149386274	149386455	0.93	-	2	ID=g6539.t2.CDS4;Parent=g6539.t2;
OW387023.1_Nowickia_ferox_genome_assembly,_chromosome:_1	AUGUSTUS	exon	149386274	149386455	.	-	.	ID=g6539.t2.exon4;Parent=g6539.t2;
OW387023.1_Nowickia_ferox_genome_assembly,_chromosome:_1	AUGUSTUS	intron	149386456	149386509	0.93	-	.	ID=g6539.t2.intron4;Parent=g6539.t2;
OW387023.1_Nowickia_ferox_genome_assembly,_chromosome:_1	AUGUSTUS	CDS	149386510	149386647	0.93	-	2	ID=g6539.t2.CDS5;Parent=g6539.t2;
OW387023.1_Nowickia_ferox_genome_assembly,_chromosome:_1	AUGUSTUS	exon	149386510	149386647	.	-	.	ID=g6539.t2.exon5;Parent=g6539.t2;
OW387023.1_Nowickia_ferox_genome_assembly,_chromosome:_1	AUGUSTUS	intron	149386648	149386704	1	-	.	ID=g6539.t2.intron5;Parent=g6539.t2;
OW387023.1_Nowickia_ferox_genome_assembly,_chromosome:_1	AUGUSTUS	CDS	149386705	149386876	1	-	0	ID=g6539.t2.CDS6;Parent=g6539.t2;
OW387023.1_Nowickia_ferox_genome_assembly,_chromosome:_1	AUGUSTUS	exon	149386705	149386876	.	-	.	ID=g6539.t2.exon6;Parent=g6539.t2;
OW387023.1_Nowickia_ferox_genome_assembly,_chromosome:_1	AUGUSTUS	intron	149386877	149388057	1	-	.	ID=g6539.t2.intron6;Parent=g6539.t2;
OW387023.1_Nowickia_ferox_genome_assembly,_chromosome:_1	AUGUSTUS	CDS	149388058	149388153	1	-	0	ID=g6539.t2.CDS7;Parent=g6539.t2;
OW387023.1_Nowickia_ferox_genome_assembly,_chromosome:_1	AUGUSTUS	exon	149388058	149388153	.	-	.	ID=g6539.t2.exon7;Parent=g6539.t2;
OW387023.1_Nowickia_ferox_genome_assembly,_chromosome:_1	AUGUSTUS	intron	149388154	149388218	1	-	.	ID=g6539.t2.intron7;Parent=g6539.t2;
OW387023.1_Nowickia_ferox_genome_assembly,_chromosome:_1	AUGUSTUS	CDS	149388219	149388245	1	-	0	ID=g6539.t2.CDS8;Parent=g6539.t2;
OW387023.1_Nowickia_ferox_genome_assembly,_chromosome:_1	AUGUSTUS	exon	149388219	149388245	.	-	.	ID=g6539.t2.exon8;Parent=g6539.t2;
OW387023.1_Nowickia_ferox_genome_assembly,_chromosome:_1	AUGUSTUS	start_codon	149388243	149388245	.	-	0	ID=g6539.t2.start1;Parent=g6539.t2;
OW387023.1_Nowickia_ferox_genome_assembly,_chromosome:_1	AUGUSTUS	gene	149391301	149396420	.	+	.	ID=g6540;
OW387023.1_Nowickia_ferox_genome_assembly,_chromosome:_1	AUGUSTUS	mRNA	149391301	149396420	1	+	.	ID=g6540.t1;Parent=g6540;
OW387023.1_Nowickia_ferox_genome_assembly,_chromosome:_1	AUGUSTUS	start_codon	149391301	149391303	.	+	0	ID=g6540.t1.start1;Parent=g6540.t1;
OW387023.1_Nowickia_ferox_genome_assembly,_chromosome:_1	AUGUSTUS	CDS	149391301	149391729	1	+	0	ID=g6540.t1.CDS1;Parent=g6540.t1;
OW387023.1_Nowickia_ferox_genome_assembly,_chromosome:_1	AUGUSTUS	exon	149391301	149391729	.	+	.	ID=g6540.t1.exon1;Parent=g6540.t1;
OW387023.1_Nowickia_ferox_genome_assembly,_chromosome:_1	AUGUSTUS	intron	149391730	149393516	1	+	.	ID=g6540.t1.intron1;Parent=g6540.t1;
OW387023.1_Nowickia_ferox_genome_assembly,_chromosome:_1	AUGUSTUS	CDS	149393517	149393675	1	+	0	ID=g6540.t1.CDS2;Parent=g6540.t1;
OW387023.1_Nowickia_ferox_genome_assembly,_chromosome:_1	AUGUSTUS	exon	149393517	149393675	.	+	.	ID=g6540.t1.exon2;Parent=g6540.t1;
OW387023.1_Nowickia_ferox_genome_assembly,_chromosome:_1	AUGUSTUS	intron	149393676	149393760	1	+	.	ID=g6540.t1.intron2;Parent=g6540.t1;
OW387023.1_Nowickia_ferox_genome_assembly,_chromosome:_1	AUGUSTUS	CDS	149393761	149394188	1	+	0	ID=g6540.t1.CDS3;Parent=g6540.t1;
OW387023.1_Nowickia_ferox_genome_assembly,_chromosome:_1	AUGUSTUS	exon	149393761	149394188	.	+	.	ID=g6540.t1.exon3;Parent=g6540.t1;
OW387023.1_Nowickia_ferox_genome_assembly,_chromosome:_1	AUGUSTUS	intron	149394189	149394270	1	+	.	ID=g6540.t1.intron3;Parent=g6540.t1;
OW387023.1_Nowickia_ferox_genome_assembly,_chromosome:_1	AUGUSTUS	CDS	149394271	149394403	1	+	1	ID=g6540.t1.CDS4;Parent=g6540.t1;
OW387023.1_Nowickia_ferox_genome_assembly,_chromosome:_1	AUGUSTUS	exon	149394271	149394403	.	+	.	ID=g6540.t1.exon4;Parent=g6540.t1;
OW387023.1_Nowickia_ferox_genome_assembly,_chromosome:_1	AUGUSTUS	intron	149394404	149394469	1	+	.	ID=g6540.t1.intron4;Parent=g6540.t1;
OW387023.1_Nowickia_ferox_genome_assembly,_chromosome:_1	AUGUSTUS	CDS	149394470	149394660	1	+	0	ID=g6540.t1.CDS5;Parent=g6540.t1;
OW387023.1_Nowickia_ferox_genome_assembly,_chromosome:_1	AUGUSTUS	exon	149394470	149394660	.	+	.	ID=g6540.t1.exon5;Parent=g6540.t1;
OW387023.1_Nowickia_ferox_genome_assembly,_chromosome:_1	AUGUSTUS	intron	149394661	149395031	1	+	.	ID=g6540.t1.intron5;Parent=g6540.t1;
OW387023.1_Nowickia_ferox_genome_assembly,_chromosome:_1	AUGUSTUS	CDS	149395032	149395171	1	+	1	ID=g6540.t1.CDS6;Parent=g6540.t1;
OW387023.1_Nowickia_ferox_genome_assembly,_chromosome:_1	AUGUSTUS	exon	149395032	149395171	.	+	.	ID=g6540.t1.exon6;Parent=g6540.t1;
OW387023.1_Nowickia_ferox_genome_assembly,_chromosome:_1	AUGUSTUS	intron	149395172	149395231	1	+	.	ID=g6540.t1.intron6;Parent=g6540.t1;
OW387023.1_Nowickia_ferox_genome_assembly,_chromosome:_1	AUGUSTUS	CDS	149395232	149395965	1	+	2	ID=g6540.t1.CDS7;Parent=g6540.t1;
OW387023.1_Nowickia_ferox_genome_assembly,_chromosome:_1	AUGUSTUS	exon	149395232	149395965	.	+	.	ID=g6540.t1.exon7;Parent=g6540.t1;
OW387023.1_Nowickia_ferox_genome_assembly,_chromosome:_1	AUGUSTUS	intron	149395966	149396096	1	+	.	ID=g6540.t1.intron7;Parent=g6540.t1;
OW387023.1_Nowickia_ferox_genome_assembly,_chromosome:_1	AUGUSTUS	CDS	149396097	149396420	1	+	0	ID=g6540.t1.CDS8;Parent=g6540.t1;
OW387023.1_Nowickia_ferox_genome_assembly,_chromosome:_1	AUGUSTUS	exon	149396097	149396420	.	+	.	ID=g6540.t1.exon8;Parent=g6540.t1;
OW387023.1_Nowickia_ferox_genome_assembly,_chromosome:_1	AUGUSTUS	stop_codon	149396418	149396420	.	+	0	ID=g6540.t1.stop1;Parent=g6540.t1;
OW387023.1_Nowickia_ferox_genome_assembly,_chromosome:_1	AUGUSTUS	gene	149399859	149404967	.	+	.	ID=g6541;
OW387023.1_Nowickia_ferox_genome_assembly,_chromosome:_1	AUGUSTUS	mRNA	149399859	149404967	1	+	.	ID=g6541.t1;Parent=g6541;
OW387023.1_Nowickia_ferox_genome_assembly,_chromosome:_1	AUGUSTUS	start_codon	149399859	149399861	.	+	0	ID=g6541.t1.start1;Parent=g6541.t1;
OW387023.1_Nowickia_ferox_genome_assembly,_chromosome:_1	AUGUSTUS	CDS	149399859	149399993	1	+	0	ID=g6541.t1.CDS1;Parent=g6541.t1;
OW387023.1_Nowickia_ferox_genome_assembly,_chromosome:_1	AUGUSTUS	exon	149399859	149399993	.	+	.	ID=g6541.t1.exon1;Parent=g6541.t1;
OW387023.1_Nowickia_ferox_genome_assembly,_chromosome:_1	AUGUSTUS	intron	149399994	149400061	1	+	.	ID=g6541.t1.intron1;Parent=g6541.t1;
OW387023.1_Nowickia_ferox_genome_assembly,_chromosome:_1	AUGUSTUS	CDS	149400062	149400179	1	+	0	ID=g6541.t1.CDS2;Parent=g6541.t1;
OW387023.1_Nowickia_ferox_genome_assembly,_chromosome:_1	AUGUSTUS	exon	149400062	149400179	.	+	.	ID=g6541.t1.exon2;Parent=g6541.t1;
OW387023.1_Nowickia_ferox_genome_assembly,_chromosome:_1	AUGUSTUS	intron	149400180	149402637	1	+	.	ID=g6541.t1.intron2;Parent=g6541.t1;
OW387023.1_Nowickia_ferox_genome_assembly,_chromosome:_1	AUGUSTUS	CDS	149402638	149404130	1	+	2	ID=g6541.t1.CDS3;Parent=g6541.t1;
OW387023.1_Nowickia_ferox_genome_assembly,_chromosome:_1	AUGUSTUS	exon	149402638	149404130	.	+	.	ID=g6541.t1.exon3;Parent=g6541.t1;
OW387023.1_Nowickia_ferox_genome_assembly,_chromosome:_1	AUGUSTUS	intron	149404131	149404540	1	+	.	ID=g6541.t1.intron3;Parent=g6541.t1;
OW387023.1_Nowickia_ferox_genome_assembly,_chromosome:_1	AUGUSTUS	CDS	149404541	149404749	1	+	0	ID=g6541.t1.CDS4;Parent=g6541.t1;
OW387023.1_Nowickia_ferox_genome_assembly,_chromosome:_1	AUGUSTUS	exon	149404541	149404749	.	+	.	ID=g6541.t1.exon4;Parent=g6541.t1;
OW387023.1_Nowickia_ferox_genome_assembly,_chromosome:_1	AUGUSTUS	intron	149404750	149404819	1	+	.	ID=g6541.t1.intron4;Parent=g6541.t1;
OW387023.1_Nowickia_ferox_genome_assembly,_chromosome:_1	AUGUSTUS	CDS	149404820	149404967	1	+	1	ID=g6541.t1.CDS5;Parent=g6541.t1;
OW387023.1_Nowickia_ferox_genome_assembly,_chromosome:_1	AUGUSTUS	exon	149404820	149404967	.	+	.	ID=g6541.t1.exon5;Parent=g6541.t1;
OW387023.1_Nowickia_ferox_genome_assembly,_chromosome:_1	AUGUSTUS	stop_codon	149404965	149404967	.	+	0	ID=g6541.t1.stop1;Parent=g6541.t1;
OW387023.1_Nowickia_ferox_genome_assembly,_chromosome:_1	AUGUSTUS	gene	149409372	149411934	.	-	.	ID=g6542;
OW387023.1_Nowickia_ferox_genome_assembly,_chromosome:_1	AUGUSTUS	mRNA	149409372	149411934	1	-	.	ID=g6542.t1;Parent=g6542;
OW387023.1_Nowickia_ferox_genome_assembly,_chromosome:_1	AUGUSTUS	stop_codon	149409372	149409374	.	-	0	ID=g6542.t1.stop1;Parent=g6542.t1;
OW387023.1_Nowickia_ferox_genome_assembly,_chromosome:_1	AUGUSTUS	CDS	149409372	149409618	1	-	1	ID=g6542.t1.CDS1;Parent=g6542.t1;
OW387023.1_Nowickia_ferox_genome_assembly,_chromosome:_1	AUGUSTUS	exon	149409372	149409618	.	-	.	ID=g6542.t1.exon1;Parent=g6542.t1;
OW387023.1_Nowickia_ferox_genome_assembly,_chromosome:_1	AUGUSTUS	intron	149409619	149409844	1	-	.	ID=g6542.t1.intron1;Parent=g6542.t1;
OW387023.1_Nowickia_ferox_genome_assembly,_chromosome:_1	AUGUSTUS	CDS	149409845	149410356	1	-	0	ID=g6542.t1.CDS2;Parent=g6542.t1;
OW387023.1_Nowickia_ferox_genome_assembly,_chromosome:_1	AUGUSTUS	exon	149409845	149410356	.	-	.	ID=g6542.t1.exon2;Parent=g6542.t1;
OW387023.1_Nowickia_ferox_genome_assembly,_chromosome:_1	AUGUSTUS	intron	149410357	149411757	1	-	.	ID=g6542.t1.intron2;Parent=g6542.t1;
OW387023.1_Nowickia_ferox_genome_assembly,_chromosome:_1	AUGUSTUS	CDS	149411758	149411934	1	-	0	ID=g6542.t1.CDS3;Parent=g6542.t1;
OW387023.1_Nowickia_ferox_genome_assembly,_chromosome:_1	AUGUSTUS	exon	149411758	149411934	.	-	.	ID=g6542.t1.exon3;Parent=g6542.t1;
OW387023.1_Nowickia_ferox_genome_assembly,_chromosome:_1	AUGUSTUS	start_codon	149411932	149411934	.	-	0	ID=g6542.t1.start1;Parent=g6542.t1;
OW387023.1_Nowickia_ferox_genome_assembly,_chromosome:_1	AUGUSTUS	gene	149447325	149450162	.	-	.	ID=g6543;
OW387023.1_Nowickia_ferox_genome_assembly,_chromosome:_1	AUGUSTUS	mRNA	149447325	149450162	0.58	-	.	ID=g6543.t1;Parent=g6543;
OW387023.1_Nowickia_ferox_genome_assembly,_chromosome:_1	AUGUSTUS	stop_codon	149447325	149447327	.	-	0	ID=g6543.t1.stop1;Parent=g6543.t1;
OW387023.1_Nowickia_ferox_genome_assembly,_chromosome:_1	AUGUSTUS	CDS	149447325	149447348	1	-	0	ID=g6543.t1.CDS1;Parent=g6543.t1;
OW387023.1_Nowickia_ferox_genome_assembly,_chromosome:_1	AUGUSTUS	exon	149447325	149447348	.	-	.	ID=g6543.t1.exon1;Parent=g6543.t1;
OW387023.1_Nowickia_ferox_genome_assembly,_chromosome:_1	AUGUSTUS	intron	149447349	149448878	0.86	-	.	ID=g6543.t1.intron1;Parent=g6543.t1;
OW387023.1_Nowickia_ferox_genome_assembly,_chromosome:_1	AUGUSTUS	CDS	149448879	149449263	0.61	-	1	ID=g6543.t1.CDS2;Parent=g6543.t1;
OW387023.1_Nowickia_ferox_genome_assembly,_chromosome:_1	AUGUSTUS	exon	149448879	149449263	.	-	.	ID=g6543.t1.exon2;Parent=g6543.t1;
OW387023.1_Nowickia_ferox_genome_assembly,_chromosome:_1	AUGUSTUS	intron	149449264	149449911	0.65	-	.	ID=g6543.t1.intron2;Parent=g6543.t1;
OW387023.1_Nowickia_ferox_genome_assembly,_chromosome:_1	AUGUSTUS	CDS	149449912	149450162	0.88	-	0	ID=g6543.t1.CDS3;Parent=g6543.t1;
OW387023.1_Nowickia_ferox_genome_assembly,_chromosome:_1	AUGUSTUS	exon	149449912	149450162	.	-	.	ID=g6543.t1.exon3;Parent=g6543.t1;
OW387023.1_Nowickia_ferox_genome_assembly,_chromosome:_1	AUGUSTUS	start_codon	149450160	149450162	.	-	0	ID=g6543.t1.start1;Parent=g6543.t1;
OW387023.1_Nowickia_ferox_genome_assembly,_chromosome:_1	AUGUSTUS	mRNA	149447325	149450138	0.77	-	.	ID=g6543.t2;Parent=g6543;
OW387023.1_Nowickia_ferox_genome_assembly,_chromosome:_1	AUGUSTUS	stop_codon	149447325	149447327	.	-	0	ID=g6543.t2.stop1;Parent=g6543.t2;
OW387023.1_Nowickia_ferox_genome_assembly,_chromosome:_1	AUGUSTUS	CDS	149447325	149450138	0.77	-	0	ID=g6543.t2.CDS1;Parent=g6543.t2;
OW387023.1_Nowickia_ferox_genome_assembly,_chromosome:_1	AUGUSTUS	exon	149447325	149450138	.	-	.	ID=g6543.t2.exon1;Parent=g6543.t2;
OW387023.1_Nowickia_ferox_genome_assembly,_chromosome:_1	AUGUSTUS	start_codon	149450136	149450138	.	-	0	ID=g6543.t2.start1;Parent=g6543.t2;
OW387023.1_Nowickia_ferox_genome_assembly,_chromosome:_1	AUGUSTUS	gene	149450686	149451663	.	-	.	ID=g6544;
OW387023.1_Nowickia_ferox_genome_assembly,_chromosome:_1	AUGUSTUS	mRNA	149450686	149451663	1	-	.	ID=g6544.t1;Parent=g6544;
OW387023.1_Nowickia_ferox_genome_assembly,_chromosome:_1	AUGUSTUS	stop_codon	149450686	149450688	.	-	0	ID=g6544.t1.stop1;Parent=g6544.t1;
OW387023.1_Nowickia_ferox_genome_assembly,_chromosome:_1	AUGUSTUS	CDS	149450686	149451663	1	-	0	ID=g6544.t1.CDS1;Parent=g6544.t1;
OW387023.1_Nowickia_ferox_genome_assembly,_chromosome:_1	AUGUSTUS	exon	149450686	149451663	.	-	.	ID=g6544.t1.exon1;Parent=g6544.t1;
OW387023.1_Nowickia_ferox_genome_assembly,_chromosome:_1	AUGUSTUS	start_codon	149451661	149451663	.	-	0	ID=g6544.t1.start1;Parent=g6544.t1;
OW387023.1_Nowickia_ferox_genome_assembly,_chromosome:_1	AUGUSTUS	gene	149460168	149460567	.	-	.	ID=g6545;
OW387023.1_Nowickia_ferox_genome_assembly,_chromosome:_1	AUGUSTUS	mRNA	149460168	149460567	1	-	.	ID=g6545.t1;Parent=g6545;
OW387023.1_Nowickia_ferox_genome_assembly,_chromosome:_1	AUGUSTUS	stop_codon	149460168	149460170	.	-	0	ID=g6545.t1.stop1;Parent=g6545.t1;
OW387023.1_Nowickia_ferox_genome_assembly,_chromosome:_1	AUGUSTUS	CDS	149460168	149460419	1	-	0	ID=g6545.t1.CDS1;Parent=g6545.t1;
OW387023.1_Nowickia_ferox_genome_assembly,_chromosome:_1	AUGUSTUS	exon	149460168	149460419	.	-	.	ID=g6545.t1.exon1;Parent=g6545.t1;
OW387023.1_Nowickia_ferox_genome_assembly,_chromosome:_1	AUGUSTUS	intron	149460420	149460495	1	-	.	ID=g6545.t1.intron1;Parent=g6545.t1;
OW387023.1_Nowickia_ferox_genome_assembly,_chromosome:_1	AUGUSTUS	CDS	149460496	149460567	1	-	0	ID=g6545.t1.CDS2;Parent=g6545.t1;
OW387023.1_Nowickia_ferox_genome_assembly,_chromosome:_1	AUGUSTUS	exon	149460496	149460567	.	-	.	ID=g6545.t1.exon2;Parent=g6545.t1;
OW387023.1_Nowickia_ferox_genome_assembly,_chromosome:_1	AUGUSTUS	start_codon	149460565	149460567	.	-	0	ID=g6545.t1.start1;Parent=g6545.t1;
OW387023.1_Nowickia_ferox_genome_assembly,_chromosome:_1	AUGUSTUS	gene	149506046	149527963	.	+	.	ID=g6546;
OW387023.1_Nowickia_ferox_genome_assembly,_chromosome:_1	AUGUSTUS	mRNA	149506046	149527963	0.88	+	.	ID=g6546.t1;Parent=g6546;
OW387023.1_Nowickia_ferox_genome_assembly,_chromosome:_1	AUGUSTUS	start_codon	149506046	149506048	.	+	0	ID=g6546.t1.start1;Parent=g6546.t1;
OW387023.1_Nowickia_ferox_genome_assembly,_chromosome:_1	AUGUSTUS	CDS	149506046	149506056	0.88	+	0	ID=g6546.t1.CDS1;Parent=g6546.t1;
OW387023.1_Nowickia_ferox_genome_assembly,_chromosome:_1	AUGUSTUS	exon	149506046	149506056	.	+	.	ID=g6546.t1.exon1;Parent=g6546.t1;
OW387023.1_Nowickia_ferox_genome_assembly,_chromosome:_1	AUGUSTUS	intron	149506057	149507864	0.88	+	.	ID=g6546.t1.intron1;Parent=g6546.t1;
OW387023.1_Nowickia_ferox_genome_assembly,_chromosome:_1	AUGUSTUS	CDS	149507865	149507957	1	+	1	ID=g6546.t1.CDS2;Parent=g6546.t1;
OW387023.1_Nowickia_ferox_genome_assembly,_chromosome:_1	AUGUSTUS	exon	149507865	149507957	.	+	.	ID=g6546.t1.exon2;Parent=g6546.t1;
OW387023.1_Nowickia_ferox_genome_assembly,_chromosome:_1	AUGUSTUS	intron	149507958	149518324	1	+	.	ID=g6546.t1.intron2;Parent=g6546.t1;
OW387023.1_Nowickia_ferox_genome_assembly,_chromosome:_1	AUGUSTUS	CDS	149518325	149518556	1	+	1	ID=g6546.t1.CDS3;Parent=g6546.t1;
OW387023.1_Nowickia_ferox_genome_assembly,_chromosome:_1	AUGUSTUS	exon	149518325	149518556	.	+	.	ID=g6546.t1.exon3;Parent=g6546.t1;
OW387023.1_Nowickia_ferox_genome_assembly,_chromosome:_1	AUGUSTUS	intron	149518557	149520051	1	+	.	ID=g6546.t1.intron3;Parent=g6546.t1;
OW387023.1_Nowickia_ferox_genome_assembly,_chromosome:_1	AUGUSTUS	CDS	149520052	149520243	1	+	0	ID=g6546.t1.CDS4;Parent=g6546.t1;
OW387023.1_Nowickia_ferox_genome_assembly,_chromosome:_1	AUGUSTUS	exon	149520052	149520243	.	+	.	ID=g6546.t1.exon4;Parent=g6546.t1;
OW387023.1_Nowickia_ferox_genome_assembly,_chromosome:_1	AUGUSTUS	intron	149520244	149526172	1	+	.	ID=g6546.t1.intron4;Parent=g6546.t1;
OW387023.1_Nowickia_ferox_genome_assembly,_chromosome:_1	AUGUSTUS	CDS	149526173	149526361	1	+	0	ID=g6546.t1.CDS5;Parent=g6546.t1;
OW387023.1_Nowickia_ferox_genome_assembly,_chromosome:_1	AUGUSTUS	exon	149526173	149526361	.	+	.	ID=g6546.t1.exon5;Parent=g6546.t1;
OW387023.1_Nowickia_ferox_genome_assembly,_chromosome:_1	AUGUSTUS	intron	149526362	149526427	1	+	.	ID=g6546.t1.intron5;Parent=g6546.t1;
OW387023.1_Nowickia_ferox_genome_assembly,_chromosome:_1	AUGUSTUS	CDS	149526428	149526526	1	+	0	ID=g6546.t1.CDS6;Parent=g6546.t1;
OW387023.1_Nowickia_ferox_genome_assembly,_chromosome:_1	AUGUSTUS	exon	149526428	149526526	.	+	.	ID=g6546.t1.exon6;Parent=g6546.t1;
OW387023.1_Nowickia_ferox_genome_assembly,_chromosome:_1	AUGUSTUS	intron	149526527	149526594	1	+	.	ID=g6546.t1.intron6;Parent=g6546.t1;
OW387023.1_Nowickia_ferox_genome_assembly,_chromosome:_1	AUGUSTUS	CDS	149526595	149526748	1	+	0	ID=g6546.t1.CDS7;Parent=g6546.t1;
OW387023.1_Nowickia_ferox_genome_assembly,_chromosome:_1	AUGUSTUS	exon	149526595	149526748	.	+	.	ID=g6546.t1.exon7;Parent=g6546.t1;
OW387023.1_Nowickia_ferox_genome_assembly,_chromosome:_1	AUGUSTUS	intron	149526749	149527596	1	+	.	ID=g6546.t1.intron7;Parent=g6546.t1;
OW387023.1_Nowickia_ferox_genome_assembly,_chromosome:_1	AUGUSTUS	CDS	149527597	149527774	1	+	2	ID=g6546.t1.CDS8;Parent=g6546.t1;
OW387023.1_Nowickia_ferox_genome_assembly,_chromosome:_1	AUGUSTUS	exon	149527597	149527774	.	+	.	ID=g6546.t1.exon8;Parent=g6546.t1;
OW387023.1_Nowickia_ferox_genome_assembly,_chromosome:_1	AUGUSTUS	intron	149527775	149527836	1	+	.	ID=g6546.t1.intron8;Parent=g6546.t1;
OW387023.1_Nowickia_ferox_genome_assembly,_chromosome:_1	AUGUSTUS	CDS	149527837	149527963	1	+	1	ID=g6546.t1.CDS9;Parent=g6546.t1;
OW387023.1_Nowickia_ferox_genome_assembly,_chromosome:_1	AUGUSTUS	exon	149527837	149527963	.	+	.	ID=g6546.t1.exon9;Parent=g6546.t1;
OW387023.1_Nowickia_ferox_genome_assembly,_chromosome:_1	AUGUSTUS	stop_codon	149527961	149527963	.	+	0	ID=g6546.t1.stop1;Parent=g6546.t1;
OW387023.1_Nowickia_ferox_genome_assembly,_chromosome:_1	AUGUSTUS	gene	149542864	149554392	.	-	.	ID=g6547;
OW387023.1_Nowickia_ferox_genome_assembly,_chromosome:_1	AUGUSTUS	mRNA	149542864	149554392	1	-	.	ID=g6547.t1;Parent=g6547;
OW387023.1_Nowickia_ferox_genome_assembly,_chromosome:_1	AUGUSTUS	stop_codon	149542864	149542866	.	-	0	ID=g6547.t1.stop1;Parent=g6547.t1;
OW387023.1_Nowickia_ferox_genome_assembly,_chromosome:_1	AUGUSTUS	CDS	149542864	149543034	1	-	0	ID=g6547.t1.CDS1;Parent=g6547.t1;
OW387023.1_Nowickia_ferox_genome_assembly,_chromosome:_1	AUGUSTUS	exon	149542864	149543034	.	-	.	ID=g6547.t1.exon1;Parent=g6547.t1;
OW387023.1_Nowickia_ferox_genome_assembly,_chromosome:_1	AUGUSTUS	intron	149543035	149543107	1	-	.	ID=g6547.t1.intron1;Parent=g6547.t1;
OW387023.1_Nowickia_ferox_genome_assembly,_chromosome:_1	AUGUSTUS	CDS	149543108	149543271	1	-	2	ID=g6547.t1.CDS2;Parent=g6547.t1;
OW387023.1_Nowickia_ferox_genome_assembly,_chromosome:_1	AUGUSTUS	exon	149543108	149543271	.	-	.	ID=g6547.t1.exon2;Parent=g6547.t1;
OW387023.1_Nowickia_ferox_genome_assembly,_chromosome:_1	AUGUSTUS	intron	149543272	149544440	1	-	.	ID=g6547.t1.intron2;Parent=g6547.t1;
OW387023.1_Nowickia_ferox_genome_assembly,_chromosome:_1	AUGUSTUS	CDS	149544441	149544571	1	-	1	ID=g6547.t1.CDS3;Parent=g6547.t1;
OW387023.1_Nowickia_ferox_genome_assembly,_chromosome:_1	AUGUSTUS	exon	149544441	149544571	.	-	.	ID=g6547.t1.exon3;Parent=g6547.t1;
OW387023.1_Nowickia_ferox_genome_assembly,_chromosome:_1	AUGUSTUS	intron	149544572	149544628	1	-	.	ID=g6547.t1.intron3;Parent=g6547.t1;
OW387023.1_Nowickia_ferox_genome_assembly,_chromosome:_1	AUGUSTUS	CDS	149544629	149544900	1	-	0	ID=g6547.t1.CDS4;Parent=g6547.t1;
OW387023.1_Nowickia_ferox_genome_assembly,_chromosome:_1	AUGUSTUS	exon	149544629	149544900	.	-	.	ID=g6547.t1.exon4;Parent=g6547.t1;
OW387023.1_Nowickia_ferox_genome_assembly,_chromosome:_1	AUGUSTUS	intron	149544901	149544963	1	-	.	ID=g6547.t1.intron4;Parent=g6547.t1;
OW387023.1_Nowickia_ferox_genome_assembly,_chromosome:_1	AUGUSTUS	CDS	149544964	149545178	1	-	2	ID=g6547.t1.CDS5;Parent=g6547.t1;
OW387023.1_Nowickia_ferox_genome_assembly,_chromosome:_1	AUGUSTUS	exon	149544964	149545178	.	-	.	ID=g6547.t1.exon5;Parent=g6547.t1;
OW387023.1_Nowickia_ferox_genome_assembly,_chromosome:_1	AUGUSTUS	intron	149545179	149545254	1	-	.	ID=g6547.t1.intron5;Parent=g6547.t1;
OW387023.1_Nowickia_ferox_genome_assembly,_chromosome:_1	AUGUSTUS	CDS	149545255	149545579	1	-	0	ID=g6547.t1.CDS6;Parent=g6547.t1;
OW387023.1_Nowickia_ferox_genome_assembly,_chromosome:_1	AUGUSTUS	exon	149545255	149545579	.	-	.	ID=g6547.t1.exon6;Parent=g6547.t1;
OW387023.1_Nowickia_ferox_genome_assembly,_chromosome:_1	AUGUSTUS	intron	149545580	149545843	1	-	.	ID=g6547.t1.intron6;Parent=g6547.t1;
OW387023.1_Nowickia_ferox_genome_assembly,_chromosome:_1	AUGUSTUS	CDS	149545844	149545864	1	-	0	ID=g6547.t1.CDS7;Parent=g6547.t1;
OW387023.1_Nowickia_ferox_genome_assembly,_chromosome:_1	AUGUSTUS	exon	149545844	149545864	.	-	.	ID=g6547.t1.exon7;Parent=g6547.t1;
OW387023.1_Nowickia_ferox_genome_assembly,_chromosome:_1	AUGUSTUS	intron	149545865	149547490	1	-	.	ID=g6547.t1.intron7;Parent=g6547.t1;
OW387023.1_Nowickia_ferox_genome_assembly,_chromosome:_1	AUGUSTUS	CDS	149547491	149547691	1	-	0	ID=g6547.t1.CDS8;Parent=g6547.t1;
OW387023.1_Nowickia_ferox_genome_assembly,_chromosome:_1	AUGUSTUS	exon	149547491	149547691	.	-	.	ID=g6547.t1.exon8;Parent=g6547.t1;
OW387023.1_Nowickia_ferox_genome_assembly,_chromosome:_1	AUGUSTUS	intron	149547692	149547766	1	-	.	ID=g6547.t1.intron8;Parent=g6547.t1;
OW387023.1_Nowickia_ferox_genome_assembly,_chromosome:_1	AUGUSTUS	CDS	149547767	149547985	1	-	0	ID=g6547.t1.CDS9;Parent=g6547.t1;
OW387023.1_Nowickia_ferox_genome_assembly,_chromosome:_1	AUGUSTUS	exon	149547767	149547985	.	-	.	ID=g6547.t1.exon9;Parent=g6547.t1;
OW387023.1_Nowickia_ferox_genome_assembly,_chromosome:_1	AUGUSTUS	intron	149547986	149552615	1	-	.	ID=g6547.t1.intron9;Parent=g6547.t1;
OW387023.1_Nowickia_ferox_genome_assembly,_chromosome:_1	AUGUSTUS	CDS	149552616	149552727	1	-	1	ID=g6547.t1.CDS10;Parent=g6547.t1;
OW387023.1_Nowickia_ferox_genome_assembly,_chromosome:_1	AUGUSTUS	exon	149552616	149552727	.	-	.	ID=g6547.t1.exon10;Parent=g6547.t1;
OW387023.1_Nowickia_ferox_genome_assembly,_chromosome:_1	AUGUSTUS	intron	149552728	149554303	1	-	.	ID=g6547.t1.intron10;Parent=g6547.t1;
OW387023.1_Nowickia_ferox_genome_assembly,_chromosome:_1	AUGUSTUS	CDS	149554304	149554392	1	-	0	ID=g6547.t1.CDS11;Parent=g6547.t1;
OW387023.1_Nowickia_ferox_genome_assembly,_chromosome:_1	AUGUSTUS	exon	149554304	149554392	.	-	.	ID=g6547.t1.exon11;Parent=g6547.t1;
OW387023.1_Nowickia_ferox_genome_assembly,_chromosome:_1	AUGUSTUS	start_codon	149554390	149554392	.	-	0	ID=g6547.t1.start1;Parent=g6547.t1;
OW387023.1_Nowickia_ferox_genome_assembly,_chromosome:_1	AUGUSTUS	mRNA	149542864	149554392	1	-	.	ID=g6547.t2;Parent=g6547;
OW387023.1_Nowickia_ferox_genome_assembly,_chromosome:_1	AUGUSTUS	stop_codon	149542864	149542866	.	-	0	ID=g6547.t2.stop1;Parent=g6547.t2;
OW387023.1_Nowickia_ferox_genome_assembly,_chromosome:_1	AUGUSTUS	CDS	149542864	149543034	1	-	0	ID=g6547.t2.CDS1;Parent=g6547.t2;
OW387023.1_Nowickia_ferox_genome_assembly,_chromosome:_1	AUGUSTUS	exon	149542864	149543034	.	-	.	ID=g6547.t2.exon1;Parent=g6547.t2;
OW387023.1_Nowickia_ferox_genome_assembly,_chromosome:_1	AUGUSTUS	intron	149543035	149543107	1	-	.	ID=g6547.t2.intron1;Parent=g6547.t2;
OW387023.1_Nowickia_ferox_genome_assembly,_chromosome:_1	AUGUSTUS	CDS	149543108	149543271	1	-	2	ID=g6547.t2.CDS2;Parent=g6547.t2;
OW387023.1_Nowickia_ferox_genome_assembly,_chromosome:_1	AUGUSTUS	exon	149543108	149543271	.	-	.	ID=g6547.t2.exon2;Parent=g6547.t2;
OW387023.1_Nowickia_ferox_genome_assembly,_chromosome:_1	AUGUSTUS	intron	149543272	149544440	1	-	.	ID=g6547.t2.intron2;Parent=g6547.t2;
OW387023.1_Nowickia_ferox_genome_assembly,_chromosome:_1	AUGUSTUS	CDS	149544441	149544571	1	-	1	ID=g6547.t2.CDS3;Parent=g6547.t2;
OW387023.1_Nowickia_ferox_genome_assembly,_chromosome:_1	AUGUSTUS	exon	149544441	149544571	.	-	.	ID=g6547.t2.exon3;Parent=g6547.t2;
OW387023.1_Nowickia_ferox_genome_assembly,_chromosome:_1	AUGUSTUS	intron	149544572	149544628	1	-	.	ID=g6547.t2.intron3;Parent=g6547.t2;
OW387023.1_Nowickia_ferox_genome_assembly,_chromosome:_1	AUGUSTUS	CDS	149544629	149544900	1	-	0	ID=g6547.t2.CDS4;Parent=g6547.t2;
OW387023.1_Nowickia_ferox_genome_assembly,_chromosome:_1	AUGUSTUS	exon	149544629	149544900	.	-	.	ID=g6547.t2.exon4;Parent=g6547.t2;
OW387023.1_Nowickia_ferox_genome_assembly,_chromosome:_1	AUGUSTUS	intron	149544901	149544963	1	-	.	ID=g6547.t2.intron4;Parent=g6547.t2;
OW387023.1_Nowickia_ferox_genome_assembly,_chromosome:_1	AUGUSTUS	CDS	149544964	149545178	1	-	2	ID=g6547.t2.CDS5;Parent=g6547.t2;
OW387023.1_Nowickia_ferox_genome_assembly,_chromosome:_1	AUGUSTUS	exon	149544964	149545178	.	-	.	ID=g6547.t2.exon5;Parent=g6547.t2;
OW387023.1_Nowickia_ferox_genome_assembly,_chromosome:_1	AUGUSTUS	intron	149545179	149545254	1	-	.	ID=g6547.t2.intron5;Parent=g6547.t2;
OW387023.1_Nowickia_ferox_genome_assembly,_chromosome:_1	AUGUSTUS	CDS	149545255	149545579	1	-	0	ID=g6547.t2.CDS6;Parent=g6547.t2;
OW387023.1_Nowickia_ferox_genome_assembly,_chromosome:_1	AUGUSTUS	exon	149545255	149545579	.	-	.	ID=g6547.t2.exon6;Parent=g6547.t2;
OW387023.1_Nowickia_ferox_genome_assembly,_chromosome:_1	AUGUSTUS	intron	149545580	149547490	1	-	.	ID=g6547.t2.intron6;Parent=g6547.t2;
OW387023.1_Nowickia_ferox_genome_assembly,_chromosome:_1	AUGUSTUS	CDS	149547491	149547691	1	-	0	ID=g6547.t2.CDS7;Parent=g6547.t2;
OW387023.1_Nowickia_ferox_genome_assembly,_chromosome:_1	AUGUSTUS	exon	149547491	149547691	.	-	.	ID=g6547.t2.exon7;Parent=g6547.t2;
OW387023.1_Nowickia_ferox_genome_assembly,_chromosome:_1	AUGUSTUS	intron	149547692	149547766	1	-	.	ID=g6547.t2.intron7;Parent=g6547.t2;
OW387023.1_Nowickia_ferox_genome_assembly,_chromosome:_1	AUGUSTUS	CDS	149547767	149547985	1	-	0	ID=g6547.t2.CDS8;Parent=g6547.t2;
OW387023.1_Nowickia_ferox_genome_assembly,_chromosome:_1	AUGUSTUS	exon	149547767	149547985	.	-	.	ID=g6547.t2.exon8;Parent=g6547.t2;
OW387023.1_Nowickia_ferox_genome_assembly,_chromosome:_1	AUGUSTUS	intron	149547986	149552615	1	-	.	ID=g6547.t2.intron8;Parent=g6547.t2;
OW387023.1_Nowickia_ferox_genome_assembly,_chromosome:_1	AUGUSTUS	CDS	149552616	149552727	1	-	1	ID=g6547.t2.CDS9;Parent=g6547.t2;
OW387023.1_Nowickia_ferox_genome_assembly,_chromosome:_1	AUGUSTUS	exon	149552616	149552727	.	-	.	ID=g6547.t2.exon9;Parent=g6547.t2;
OW387023.1_Nowickia_ferox_genome_assembly,_chromosome:_1	AUGUSTUS	intron	149552728	149554303	1	-	.	ID=g6547.t2.intron9;Parent=g6547.t2;
OW387023.1_Nowickia_ferox_genome_assembly,_chromosome:_1	AUGUSTUS	CDS	149554304	149554392	1	-	0	ID=g6547.t2.CDS10;Parent=g6547.t2;
OW387023.1_Nowickia_ferox_genome_assembly,_chromosome:_1	AUGUSTUS	exon	149554304	149554392	.	-	.	ID=g6547.t2.exon10;Parent=g6547.t2;
OW387023.1_Nowickia_ferox_genome_assembly,_chromosome:_1	AUGUSTUS	start_codon	149554390	149554392	.	-	0	ID=g6547.t2.start1;Parent=g6547.t2;
OW387023.1_Nowickia_ferox_genome_assembly,_chromosome:_1	AUGUSTUS	gene	149579759	149581943	.	-	.	ID=g6548;
OW387023.1_Nowickia_ferox_genome_assembly,_chromosome:_1	AUGUSTUS	mRNA	149579759	149581943	0.67	-	.	ID=g6548.t1;Parent=g6548;
OW387023.1_Nowickia_ferox_genome_assembly,_chromosome:_1	AUGUSTUS	stop_codon	149579759	149579761	.	-	0	ID=g6548.t1.stop1;Parent=g6548.t1;
OW387023.1_Nowickia_ferox_genome_assembly,_chromosome:_1	AUGUSTUS	CDS	149579759	149579914	1	-	0	ID=g6548.t1.CDS1;Parent=g6548.t1;
OW387023.1_Nowickia_ferox_genome_assembly,_chromosome:_1	AUGUSTUS	exon	149579759	149579914	.	-	.	ID=g6548.t1.exon1;Parent=g6548.t1;
OW387023.1_Nowickia_ferox_genome_assembly,_chromosome:_1	AUGUSTUS	intron	149579915	149580002	1	-	.	ID=g6548.t1.intron1;Parent=g6548.t1;
OW387023.1_Nowickia_ferox_genome_assembly,_chromosome:_1	AUGUSTUS	CDS	149580003	149580079	1	-	2	ID=g6548.t1.CDS2;Parent=g6548.t1;
OW387023.1_Nowickia_ferox_genome_assembly,_chromosome:_1	AUGUSTUS	exon	149580003	149580079	.	-	.	ID=g6548.t1.exon2;Parent=g6548.t1;
OW387023.1_Nowickia_ferox_genome_assembly,_chromosome:_1	AUGUSTUS	intron	149580080	149581888	0.67	-	.	ID=g6548.t1.intron2;Parent=g6548.t1;
OW387023.1_Nowickia_ferox_genome_assembly,_chromosome:_1	AUGUSTUS	CDS	149581889	149581943	0.67	-	0	ID=g6548.t1.CDS3;Parent=g6548.t1;
OW387023.1_Nowickia_ferox_genome_assembly,_chromosome:_1	AUGUSTUS	exon	149581889	149581943	.	-	.	ID=g6548.t1.exon3;Parent=g6548.t1;
OW387023.1_Nowickia_ferox_genome_assembly,_chromosome:_1	AUGUSTUS	start_codon	149581941	149581943	.	-	0	ID=g6548.t1.start1;Parent=g6548.t1;
OW387023.1_Nowickia_ferox_genome_assembly,_chromosome:_1	AUGUSTUS	gene	149601055	149601894	.	+	.	ID=g6549;
OW387023.1_Nowickia_ferox_genome_assembly,_chromosome:_1	AUGUSTUS	mRNA	149601055	149601894	1	+	.	ID=g6549.t1;Parent=g6549;
OW387023.1_Nowickia_ferox_genome_assembly,_chromosome:_1	AUGUSTUS	start_codon	149601055	149601057	.	+	0	ID=g6549.t1.start1;Parent=g6549.t1;
OW387023.1_Nowickia_ferox_genome_assembly,_chromosome:_1	AUGUSTUS	CDS	149601055	149601537	1	+	0	ID=g6549.t1.CDS1;Parent=g6549.t1;
OW387023.1_Nowickia_ferox_genome_assembly,_chromosome:_1	AUGUSTUS	exon	149601055	149601537	.	+	.	ID=g6549.t1.exon1;Parent=g6549.t1;
OW387023.1_Nowickia_ferox_genome_assembly,_chromosome:_1	AUGUSTUS	intron	149601538	149601600	1	+	.	ID=g6549.t1.intron1;Parent=g6549.t1;
OW387023.1_Nowickia_ferox_genome_assembly,_chromosome:_1	AUGUSTUS	CDS	149601601	149601894	1	+	0	ID=g6549.t1.CDS2;Parent=g6549.t1;
OW387023.1_Nowickia_ferox_genome_assembly,_chromosome:_1	AUGUSTUS	exon	149601601	149601894	.	+	.	ID=g6549.t1.exon2;Parent=g6549.t1;
OW387023.1_Nowickia_ferox_genome_assembly,_chromosome:_1	AUGUSTUS	stop_codon	149601892	149601894	.	+	0	ID=g6549.t1.stop1;Parent=g6549.t1;
OW387023.1_Nowickia_ferox_genome_assembly,_chromosome:_1	AUGUSTUS	gene	149655589	149685809	.	+	.	ID=g6550;
OW387023.1_Nowickia_ferox_genome_assembly,_chromosome:_1	AUGUSTUS	mRNA	149655589	149685809	1	+	.	ID=g6550.t1;Parent=g6550;
OW387023.1_Nowickia_ferox_genome_assembly,_chromosome:_1	AUGUSTUS	start_codon	149655589	149655591	.	+	0	ID=g6550.t1.start1;Parent=g6550.t1;
OW387023.1_Nowickia_ferox_genome_assembly,_chromosome:_1	AUGUSTUS	CDS	149655589	149655775	1	+	0	ID=g6550.t1.CDS1;Parent=g6550.t1;
OW387023.1_Nowickia_ferox_genome_assembly,_chromosome:_1	AUGUSTUS	exon	149655589	149655775	.	+	.	ID=g6550.t1.exon1;Parent=g6550.t1;
OW387023.1_Nowickia_ferox_genome_assembly,_chromosome:_1	AUGUSTUS	intron	149655776	149655934	1	+	.	ID=g6550.t1.intron1;Parent=g6550.t1;
OW387023.1_Nowickia_ferox_genome_assembly,_chromosome:_1	AUGUSTUS	CDS	149655935	149656121	1	+	2	ID=g6550.t1.CDS2;Parent=g6550.t1;
OW387023.1_Nowickia_ferox_genome_assembly,_chromosome:_1	AUGUSTUS	exon	149655935	149656121	.	+	.	ID=g6550.t1.exon2;Parent=g6550.t1;
OW387023.1_Nowickia_ferox_genome_assembly,_chromosome:_1	AUGUSTUS	intron	149656122	149656185	1	+	.	ID=g6550.t1.intron2;Parent=g6550.t1;
OW387023.1_Nowickia_ferox_genome_assembly,_chromosome:_1	AUGUSTUS	CDS	149656186	149656471	1	+	1	ID=g6550.t1.CDS3;Parent=g6550.t1;
OW387023.1_Nowickia_ferox_genome_assembly,_chromosome:_1	AUGUSTUS	exon	149656186	149656471	.	+	.	ID=g6550.t1.exon3;Parent=g6550.t1;
OW387023.1_Nowickia_ferox_genome_assembly,_chromosome:_1	AUGUSTUS	intron	149656472	149658674	1	+	.	ID=g6550.t1.intron3;Parent=g6550.t1;
OW387023.1_Nowickia_ferox_genome_assembly,_chromosome:_1	AUGUSTUS	CDS	149658675	149658787	1	+	0	ID=g6550.t1.CDS4;Parent=g6550.t1;
OW387023.1_Nowickia_ferox_genome_assembly,_chromosome:_1	AUGUSTUS	exon	149658675	149658787	.	+	.	ID=g6550.t1.exon4;Parent=g6550.t1;
OW387023.1_Nowickia_ferox_genome_assembly,_chromosome:_1	AUGUSTUS	intron	149658788	149658859	1	+	.	ID=g6550.t1.intron4;Parent=g6550.t1;
OW387023.1_Nowickia_ferox_genome_assembly,_chromosome:_1	AUGUSTUS	CDS	149658860	149659070	1	+	1	ID=g6550.t1.CDS5;Parent=g6550.t1;
OW387023.1_Nowickia_ferox_genome_assembly,_chromosome:_1	AUGUSTUS	exon	149658860	149659070	.	+	.	ID=g6550.t1.exon5;Parent=g6550.t1;
OW387023.1_Nowickia_ferox_genome_assembly,_chromosome:_1	AUGUSTUS	intron	149659071	149660864	1	+	.	ID=g6550.t1.intron5;Parent=g6550.t1;
OW387023.1_Nowickia_ferox_genome_assembly,_chromosome:_1	AUGUSTUS	CDS	149660865	149661285	1	+	0	ID=g6550.t1.CDS6;Parent=g6550.t1;
OW387023.1_Nowickia_ferox_genome_assembly,_chromosome:_1	AUGUSTUS	exon	149660865	149661285	.	+	.	ID=g6550.t1.exon6;Parent=g6550.t1;
OW387023.1_Nowickia_ferox_genome_assembly,_chromosome:_1	AUGUSTUS	intron	149661286	149685645	1	+	.	ID=g6550.t1.intron6;Parent=g6550.t1;
OW387023.1_Nowickia_ferox_genome_assembly,_chromosome:_1	AUGUSTUS	CDS	149685646	149685809	1	+	2	ID=g6550.t1.CDS7;Parent=g6550.t1;
OW387023.1_Nowickia_ferox_genome_assembly,_chromosome:_1	AUGUSTUS	exon	149685646	149685809	.	+	.	ID=g6550.t1.exon7;Parent=g6550.t1;
OW387023.1_Nowickia_ferox_genome_assembly,_chromosome:_1	AUGUSTUS	stop_codon	149685807	149685809	.	+	0	ID=g6550.t1.stop1;Parent=g6550.t1;
OW387023.1_Nowickia_ferox_genome_assembly,_chromosome:_1	GeneMark.hmm3	mRNA	149655589	149660423	.	+	.	ID=g6550.t2;Parent=g6550;
OW387023.1_Nowickia_ferox_genome_assembly,_chromosome:_1	GeneMark.hmm3	start_codon	149655589	149655591	.	+	0	ID=g6550.t2.start1;Parent=g6550.t2;
OW387023.1_Nowickia_ferox_genome_assembly,_chromosome:_1	GeneMark.hmm3	CDS	149655589	149655775	.	+	0	ID=g6550.t2.CDS1;Parent=g6550.t2;
OW387023.1_Nowickia_ferox_genome_assembly,_chromosome:_1	GeneMark.hmm3	exon	149655589	149655775	0	+	.	ID=g6550.t2.exon1;Parent=g6550.t2;
OW387023.1_Nowickia_ferox_genome_assembly,_chromosome:_1	GeneMark.hmm3	intron	149655776	149655934	.	+	2	ID=g6550.t2.intron1;Parent=g6550.t2;
OW387023.1_Nowickia_ferox_genome_assembly,_chromosome:_1	GeneMark.hmm3	CDS	149655935	149656121	.	+	2	ID=g6550.t2.CDS2;Parent=g6550.t2;
OW387023.1_Nowickia_ferox_genome_assembly,_chromosome:_1	GeneMark.hmm3	exon	149655935	149656121	0	+	.	ID=g6550.t2.exon2;Parent=g6550.t2;
OW387023.1_Nowickia_ferox_genome_assembly,_chromosome:_1	GeneMark.hmm3	intron	149656122	149656185	.	+	1	ID=g6550.t2.intron2;Parent=g6550.t2;
OW387023.1_Nowickia_ferox_genome_assembly,_chromosome:_1	GeneMark.hmm3	CDS	149656186	149656471	.	+	1	ID=g6550.t2.CDS3;Parent=g6550.t2;
OW387023.1_Nowickia_ferox_genome_assembly,_chromosome:_1	GeneMark.hmm3	exon	149656186	149656471	0	+	.	ID=g6550.t2.exon3;Parent=g6550.t2;
OW387023.1_Nowickia_ferox_genome_assembly,_chromosome:_1	GeneMark.hmm3	intron	149656472	149658674	.	+	0	ID=g6550.t2.intron3;Parent=g6550.t2;
OW387023.1_Nowickia_ferox_genome_assembly,_chromosome:_1	GeneMark.hmm3	CDS	149658675	149658787	.	+	0	ID=g6550.t2.CDS4;Parent=g6550.t2;
OW387023.1_Nowickia_ferox_genome_assembly,_chromosome:_1	GeneMark.hmm3	exon	149658675	149658787	0	+	.	ID=g6550.t2.exon4;Parent=g6550.t2;
OW387023.1_Nowickia_ferox_genome_assembly,_chromosome:_1	GeneMark.hmm3	intron	149658788	149658859	.	+	1	ID=g6550.t2.intron4;Parent=g6550.t2;
OW387023.1_Nowickia_ferox_genome_assembly,_chromosome:_1	GeneMark.hmm3	CDS	149658860	149659070	.	+	1	ID=g6550.t2.CDS5;Parent=g6550.t2;
OW387023.1_Nowickia_ferox_genome_assembly,_chromosome:_1	GeneMark.hmm3	exon	149658860	149659070	0	+	.	ID=g6550.t2.exon5;Parent=g6550.t2;
OW387023.1_Nowickia_ferox_genome_assembly,_chromosome:_1	GeneMark.hmm3	intron	149659071	149660270	.	+	0	ID=g6550.t2.intron5;Parent=g6550.t2;
OW387023.1_Nowickia_ferox_genome_assembly,_chromosome:_1	GeneMark.hmm3	CDS	149660271	149660423	.	+	0	ID=g6550.t2.CDS6;Parent=g6550.t2;
OW387023.1_Nowickia_ferox_genome_assembly,_chromosome:_1	GeneMark.hmm3	exon	149660271	149660423	0	+	.	ID=g6550.t2.exon6;Parent=g6550.t2;
OW387023.1_Nowickia_ferox_genome_assembly,_chromosome:_1	GeneMark.hmm3	stop_codon	149660421	149660423	.	+	0	ID=g6550.t2.stop1;Parent=g6550.t2;
OW387023.1_Nowickia_ferox_genome_assembly,_chromosome:_1	AUGUSTUS	gene	149689585	149695296	.	-	.	ID=g6551;
OW387023.1_Nowickia_ferox_genome_assembly,_chromosome:_1	AUGUSTUS	mRNA	149689585	149695296	1	-	.	ID=g6551.t1;Parent=g6551;
OW387023.1_Nowickia_ferox_genome_assembly,_chromosome:_1	AUGUSTUS	stop_codon	149689585	149689587	.	-	0	ID=g6551.t1.stop1;Parent=g6551.t1;
OW387023.1_Nowickia_ferox_genome_assembly,_chromosome:_1	AUGUSTUS	CDS	149689585	149691405	1	-	0	ID=g6551.t1.CDS1;Parent=g6551.t1;
OW387023.1_Nowickia_ferox_genome_assembly,_chromosome:_1	AUGUSTUS	exon	149689585	149691405	.	-	.	ID=g6551.t1.exon1;Parent=g6551.t1;
OW387023.1_Nowickia_ferox_genome_assembly,_chromosome:_1	AUGUSTUS	intron	149691406	149691467	1	-	.	ID=g6551.t1.intron1;Parent=g6551.t1;
OW387023.1_Nowickia_ferox_genome_assembly,_chromosome:_1	AUGUSTUS	CDS	149691468	149692156	1	-	2	ID=g6551.t1.CDS2;Parent=g6551.t1;
OW387023.1_Nowickia_ferox_genome_assembly,_chromosome:_1	AUGUSTUS	exon	149691468	149692156	.	-	.	ID=g6551.t1.exon2;Parent=g6551.t1;
OW387023.1_Nowickia_ferox_genome_assembly,_chromosome:_1	AUGUSTUS	intron	149692157	149692879	1	-	.	ID=g6551.t1.intron2;Parent=g6551.t1;
OW387023.1_Nowickia_ferox_genome_assembly,_chromosome:_1	AUGUSTUS	CDS	149692880	149692951	1	-	2	ID=g6551.t1.CDS3;Parent=g6551.t1;
OW387023.1_Nowickia_ferox_genome_assembly,_chromosome:_1	AUGUSTUS	exon	149692880	149692951	.	-	.	ID=g6551.t1.exon3;Parent=g6551.t1;
OW387023.1_Nowickia_ferox_genome_assembly,_chromosome:_1	AUGUSTUS	intron	149692952	149693014	1	-	.	ID=g6551.t1.intron3;Parent=g6551.t1;
OW387023.1_Nowickia_ferox_genome_assembly,_chromosome:_1	AUGUSTUS	CDS	149693015	149693095	1	-	2	ID=g6551.t1.CDS4;Parent=g6551.t1;
OW387023.1_Nowickia_ferox_genome_assembly,_chromosome:_1	AUGUSTUS	exon	149693015	149693095	.	-	.	ID=g6551.t1.exon4;Parent=g6551.t1;
OW387023.1_Nowickia_ferox_genome_assembly,_chromosome:_1	AUGUSTUS	intron	149693096	149693184	1	-	.	ID=g6551.t1.intron4;Parent=g6551.t1;
OW387023.1_Nowickia_ferox_genome_assembly,_chromosome:_1	AUGUSTUS	CDS	149693185	149693313	1	-	2	ID=g6551.t1.CDS5;Parent=g6551.t1;
OW387023.1_Nowickia_ferox_genome_assembly,_chromosome:_1	AUGUSTUS	exon	149693185	149693313	.	-	.	ID=g6551.t1.exon5;Parent=g6551.t1;
OW387023.1_Nowickia_ferox_genome_assembly,_chromosome:_1	AUGUSTUS	intron	149693314	149693372	1	-	.	ID=g6551.t1.intron5;Parent=g6551.t1;
OW387023.1_Nowickia_ferox_genome_assembly,_chromosome:_1	AUGUSTUS	CDS	149693373	149694323	1	-	2	ID=g6551.t1.CDS6;Parent=g6551.t1;
OW387023.1_Nowickia_ferox_genome_assembly,_chromosome:_1	AUGUSTUS	exon	149693373	149694323	.	-	.	ID=g6551.t1.exon6;Parent=g6551.t1;
OW387023.1_Nowickia_ferox_genome_assembly,_chromosome:_1	AUGUSTUS	intron	149694324	149694479	1	-	.	ID=g6551.t1.intron6;Parent=g6551.t1;
OW387023.1_Nowickia_ferox_genome_assembly,_chromosome:_1	AUGUSTUS	CDS	149694480	149695296	1	-	0	ID=g6551.t1.CDS7;Parent=g6551.t1;
OW387023.1_Nowickia_ferox_genome_assembly,_chromosome:_1	AUGUSTUS	exon	149694480	149695296	.	-	.	ID=g6551.t1.exon7;Parent=g6551.t1;
OW387023.1_Nowickia_ferox_genome_assembly,_chromosome:_1	AUGUSTUS	start_codon	149695294	149695296	.	-	0	ID=g6551.t1.start1;Parent=g6551.t1;
OW387023.1_Nowickia_ferox_genome_assembly,_chromosome:_1	GeneMark.hmm3	mRNA	149689585	149695296	.	-	.	ID=g6551.t2;Parent=g6551;
OW387023.1_Nowickia_ferox_genome_assembly,_chromosome:_1	GeneMark.hmm3	stop_codon	149689585	149689587	.	-	0	ID=g6551.t2.stop1;Parent=g6551.t2;
OW387023.1_Nowickia_ferox_genome_assembly,_chromosome:_1	GeneMark.hmm3	CDS	149689585	149691405	.	-	0	ID=g6551.t2.CDS1;Parent=g6551.t2;
OW387023.1_Nowickia_ferox_genome_assembly,_chromosome:_1	GeneMark.hmm3	exon	149689585	149691405	0	-	.	ID=g6551.t2.exon1;Parent=g6551.t2;
OW387023.1_Nowickia_ferox_genome_assembly,_chromosome:_1	GeneMark.hmm3	intron	149691406	149691467	.	-	2	ID=g6551.t2.intron1;Parent=g6551.t2;
OW387023.1_Nowickia_ferox_genome_assembly,_chromosome:_1	GeneMark.hmm3	CDS	149691468	149692156	.	-	2	ID=g6551.t2.CDS2;Parent=g6551.t2;
OW387023.1_Nowickia_ferox_genome_assembly,_chromosome:_1	GeneMark.hmm3	exon	149691468	149692156	0	-	.	ID=g6551.t2.exon2;Parent=g6551.t2;
OW387023.1_Nowickia_ferox_genome_assembly,_chromosome:_1	GeneMark.hmm3	intron	149692157	149692879	.	-	2	ID=g6551.t2.intron2;Parent=g6551.t2;
OW387023.1_Nowickia_ferox_genome_assembly,_chromosome:_1	GeneMark.hmm3	CDS	149692880	149692951	.	-	2	ID=g6551.t2.CDS3;Parent=g6551.t2;
OW387023.1_Nowickia_ferox_genome_assembly,_chromosome:_1	GeneMark.hmm3	exon	149692880	149692951	0	-	.	ID=g6551.t2.exon3;Parent=g6551.t2;
OW387023.1_Nowickia_ferox_genome_assembly,_chromosome:_1	GeneMark.hmm3	intron	149692952	149693014	.	-	2	ID=g6551.t2.intron3;Parent=g6551.t2;
OW387023.1_Nowickia_ferox_genome_assembly,_chromosome:_1	GeneMark.hmm3	CDS	149693015	149693095	.	-	2	ID=g6551.t2.CDS4;Parent=g6551.t2;
OW387023.1_Nowickia_ferox_genome_assembly,_chromosome:_1	GeneMark.hmm3	exon	149693015	149693095	0	-	.	ID=g6551.t2.exon4;Parent=g6551.t2;
OW387023.1_Nowickia_ferox_genome_assembly,_chromosome:_1	GeneMark.hmm3	intron	149693096	149693184	.	-	2	ID=g6551.t2.intron4;Parent=g6551.t2;
OW387023.1_Nowickia_ferox_genome_assembly,_chromosome:_1	GeneMark.hmm3	CDS	149693185	149693313	.	-	2	ID=g6551.t2.CDS5;Parent=g6551.t2;
OW387023.1_Nowickia_ferox_genome_assembly,_chromosome:_1	GeneMark.hmm3	exon	149693185	149693313	0	-	.	ID=g6551.t2.exon5;Parent=g6551.t2;
OW387023.1_Nowickia_ferox_genome_assembly,_chromosome:_1	GeneMark.hmm3	intron	149693314	149693372	.	-	0	ID=g6551.t2.intron5;Parent=g6551.t2;
OW387023.1_Nowickia_ferox_genome_assembly,_chromosome:_1	GeneMark.hmm3	CDS	149693373	149695296	.	-	0	ID=g6551.t2.CDS6;Parent=g6551.t2;
OW387023.1_Nowickia_ferox_genome_assembly,_chromosome:_1	GeneMark.hmm3	exon	149693373	149695296	0	-	.	ID=g6551.t2.exon6;Parent=g6551.t2;
OW387023.1_Nowickia_ferox_genome_assembly,_chromosome:_1	GeneMark.hmm3	start_codon	149695294	149695296	.	-	0	ID=g6551.t2.start1;Parent=g6551.t2;
OW387023.1_Nowickia_ferox_genome_assembly,_chromosome:_1	AUGUSTUS	gene	149703316	149709601	.	-	.	ID=g6552;
OW387023.1_Nowickia_ferox_genome_assembly,_chromosome:_1	AUGUSTUS	mRNA	149703316	149709601	1	-	.	ID=g6552.t1;Parent=g6552;
OW387023.1_Nowickia_ferox_genome_assembly,_chromosome:_1	AUGUSTUS	stop_codon	149703316	149703318	.	-	0	ID=g6552.t1.stop1;Parent=g6552.t1;
OW387023.1_Nowickia_ferox_genome_assembly,_chromosome:_1	AUGUSTUS	CDS	149703316	149703789	1	-	0	ID=g6552.t1.CDS1;Parent=g6552.t1;
OW387023.1_Nowickia_ferox_genome_assembly,_chromosome:_1	AUGUSTUS	exon	149703316	149703789	.	-	.	ID=g6552.t1.exon1;Parent=g6552.t1;
OW387023.1_Nowickia_ferox_genome_assembly,_chromosome:_1	AUGUSTUS	intron	149703790	149704233	1	-	.	ID=g6552.t1.intron1;Parent=g6552.t1;
OW387023.1_Nowickia_ferox_genome_assembly,_chromosome:_1	AUGUSTUS	CDS	149704234	149704404	1	-	0	ID=g6552.t1.CDS2;Parent=g6552.t1;
OW387023.1_Nowickia_ferox_genome_assembly,_chromosome:_1	AUGUSTUS	exon	149704234	149704404	.	-	.	ID=g6552.t1.exon2;Parent=g6552.t1;
OW387023.1_Nowickia_ferox_genome_assembly,_chromosome:_1	AUGUSTUS	intron	149704405	149704474	1	-	.	ID=g6552.t1.intron2;Parent=g6552.t1;
OW387023.1_Nowickia_ferox_genome_assembly,_chromosome:_1	AUGUSTUS	CDS	149704475	149704553	1	-	1	ID=g6552.t1.CDS3;Parent=g6552.t1;
OW387023.1_Nowickia_ferox_genome_assembly,_chromosome:_1	AUGUSTUS	exon	149704475	149704553	.	-	.	ID=g6552.t1.exon3;Parent=g6552.t1;
OW387023.1_Nowickia_ferox_genome_assembly,_chromosome:_1	AUGUSTUS	intron	149704554	149706839	1	-	.	ID=g6552.t1.intron3;Parent=g6552.t1;
OW387023.1_Nowickia_ferox_genome_assembly,_chromosome:_1	AUGUSTUS	CDS	149706840	149706923	1	-	1	ID=g6552.t1.CDS4;Parent=g6552.t1;
OW387023.1_Nowickia_ferox_genome_assembly,_chromosome:_1	AUGUSTUS	exon	149706840	149706923	.	-	.	ID=g6552.t1.exon4;Parent=g6552.t1;
OW387023.1_Nowickia_ferox_genome_assembly,_chromosome:_1	AUGUSTUS	intron	149706924	149706998	1	-	.	ID=g6552.t1.intron4;Parent=g6552.t1;
OW387023.1_Nowickia_ferox_genome_assembly,_chromosome:_1	AUGUSTUS	CDS	149706999	149707114	1	-	0	ID=g6552.t1.CDS5;Parent=g6552.t1;
OW387023.1_Nowickia_ferox_genome_assembly,_chromosome:_1	AUGUSTUS	exon	149706999	149707114	.	-	.	ID=g6552.t1.exon5;Parent=g6552.t1;
OW387023.1_Nowickia_ferox_genome_assembly,_chromosome:_1	AUGUSTUS	intron	149707115	149707210	1	-	.	ID=g6552.t1.intron5;Parent=g6552.t1;
OW387023.1_Nowickia_ferox_genome_assembly,_chromosome:_1	AUGUSTUS	CDS	149707211	149707323	1	-	2	ID=g6552.t1.CDS6;Parent=g6552.t1;
OW387023.1_Nowickia_ferox_genome_assembly,_chromosome:_1	AUGUSTUS	exon	149707211	149707323	.	-	.	ID=g6552.t1.exon6;Parent=g6552.t1;
OW387023.1_Nowickia_ferox_genome_assembly,_chromosome:_1	AUGUSTUS	intron	149707324	149707399	1	-	.	ID=g6552.t1.intron6;Parent=g6552.t1;
OW387023.1_Nowickia_ferox_genome_assembly,_chromosome:_1	AUGUSTUS	CDS	149707400	149707673	1	-	0	ID=g6552.t1.CDS7;Parent=g6552.t1;
OW387023.1_Nowickia_ferox_genome_assembly,_chromosome:_1	AUGUSTUS	exon	149707400	149707673	.	-	.	ID=g6552.t1.exon7;Parent=g6552.t1;
OW387023.1_Nowickia_ferox_genome_assembly,_chromosome:_1	AUGUSTUS	intron	149707674	149707732	1	-	.	ID=g6552.t1.intron7;Parent=g6552.t1;
OW387023.1_Nowickia_ferox_genome_assembly,_chromosome:_1	AUGUSTUS	CDS	149707733	149709601	1	-	0	ID=g6552.t1.CDS8;Parent=g6552.t1;
OW387023.1_Nowickia_ferox_genome_assembly,_chromosome:_1	AUGUSTUS	exon	149707733	149709601	.	-	.	ID=g6552.t1.exon8;Parent=g6552.t1;
OW387023.1_Nowickia_ferox_genome_assembly,_chromosome:_1	AUGUSTUS	start_codon	149709599	149709601	.	-	0	ID=g6552.t1.start1;Parent=g6552.t1;
OW387023.1_Nowickia_ferox_genome_assembly,_chromosome:_1	AUGUSTUS	gene	149714964	149734162	.	-	.	ID=g6553;
OW387023.1_Nowickia_ferox_genome_assembly,_chromosome:_1	AUGUSTUS	mRNA	149714964	149734162	1	-	.	ID=g6553.t1;Parent=g6553;
OW387023.1_Nowickia_ferox_genome_assembly,_chromosome:_1	AUGUSTUS	stop_codon	149714964	149714966	.	-	0	ID=g6553.t1.stop1;Parent=g6553.t1;
OW387023.1_Nowickia_ferox_genome_assembly,_chromosome:_1	AUGUSTUS	CDS	149714964	149715131	1	-	0	ID=g6553.t1.CDS1;Parent=g6553.t1;
OW387023.1_Nowickia_ferox_genome_assembly,_chromosome:_1	AUGUSTUS	exon	149714964	149715131	.	-	.	ID=g6553.t1.exon1;Parent=g6553.t1;
OW387023.1_Nowickia_ferox_genome_assembly,_chromosome:_1	AUGUSTUS	intron	149715132	149721569	1	-	.	ID=g6553.t1.intron1;Parent=g6553.t1;
OW387023.1_Nowickia_ferox_genome_assembly,_chromosome:_1	AUGUSTUS	CDS	149721570	149721744	1	-	1	ID=g6553.t1.CDS2;Parent=g6553.t1;
OW387023.1_Nowickia_ferox_genome_assembly,_chromosome:_1	AUGUSTUS	exon	149721570	149721744	.	-	.	ID=g6553.t1.exon2;Parent=g6553.t1;
OW387023.1_Nowickia_ferox_genome_assembly,_chromosome:_1	AUGUSTUS	intron	149721745	149721822	1	-	.	ID=g6553.t1.intron2;Parent=g6553.t1;
OW387023.1_Nowickia_ferox_genome_assembly,_chromosome:_1	AUGUSTUS	CDS	149721823	149721952	1	-	2	ID=g6553.t1.CDS3;Parent=g6553.t1;
OW387023.1_Nowickia_ferox_genome_assembly,_chromosome:_1	AUGUSTUS	exon	149721823	149721952	.	-	.	ID=g6553.t1.exon3;Parent=g6553.t1;
OW387023.1_Nowickia_ferox_genome_assembly,_chromosome:_1	AUGUSTUS	intron	149721953	149722021	1	-	.	ID=g6553.t1.intron3;Parent=g6553.t1;
OW387023.1_Nowickia_ferox_genome_assembly,_chromosome:_1	AUGUSTUS	CDS	149722022	149722242	1	-	1	ID=g6553.t1.CDS4;Parent=g6553.t1;
OW387023.1_Nowickia_ferox_genome_assembly,_chromosome:_1	AUGUSTUS	exon	149722022	149722242	.	-	.	ID=g6553.t1.exon4;Parent=g6553.t1;
OW387023.1_Nowickia_ferox_genome_assembly,_chromosome:_1	AUGUSTUS	intron	149722243	149722308	1	-	.	ID=g6553.t1.intron4;Parent=g6553.t1;
OW387023.1_Nowickia_ferox_genome_assembly,_chromosome:_1	AUGUSTUS	CDS	149722309	149722799	1	-	0	ID=g6553.t1.CDS5;Parent=g6553.t1;
OW387023.1_Nowickia_ferox_genome_assembly,_chromosome:_1	AUGUSTUS	exon	149722309	149722799	.	-	.	ID=g6553.t1.exon5;Parent=g6553.t1;
OW387023.1_Nowickia_ferox_genome_assembly,_chromosome:_1	AUGUSTUS	intron	149722800	149723301	1	-	.	ID=g6553.t1.intron5;Parent=g6553.t1;
OW387023.1_Nowickia_ferox_genome_assembly,_chromosome:_1	AUGUSTUS	CDS	149723302	149723448	1	-	0	ID=g6553.t1.CDS6;Parent=g6553.t1;
OW387023.1_Nowickia_ferox_genome_assembly,_chromosome:_1	AUGUSTUS	exon	149723302	149723448	.	-	.	ID=g6553.t1.exon6;Parent=g6553.t1;
OW387023.1_Nowickia_ferox_genome_assembly,_chromosome:_1	AUGUSTUS	intron	149723449	149723511	1	-	.	ID=g6553.t1.intron6;Parent=g6553.t1;
OW387023.1_Nowickia_ferox_genome_assembly,_chromosome:_1	AUGUSTUS	CDS	149723512	149724456	1	-	0	ID=g6553.t1.CDS7;Parent=g6553.t1;
OW387023.1_Nowickia_ferox_genome_assembly,_chromosome:_1	AUGUSTUS	exon	149723512	149724456	.	-	.	ID=g6553.t1.exon7;Parent=g6553.t1;
OW387023.1_Nowickia_ferox_genome_assembly,_chromosome:_1	AUGUSTUS	intron	149724457	149724563	1	-	.	ID=g6553.t1.intron7;Parent=g6553.t1;
OW387023.1_Nowickia_ferox_genome_assembly,_chromosome:_1	AUGUSTUS	CDS	149724564	149724833	1	-	0	ID=g6553.t1.CDS8;Parent=g6553.t1;
OW387023.1_Nowickia_ferox_genome_assembly,_chromosome:_1	AUGUSTUS	exon	149724564	149724833	.	-	.	ID=g6553.t1.exon8;Parent=g6553.t1;
OW387023.1_Nowickia_ferox_genome_assembly,_chromosome:_1	AUGUSTUS	intron	149724834	149727139	1	-	.	ID=g6553.t1.intron8;Parent=g6553.t1;
OW387023.1_Nowickia_ferox_genome_assembly,_chromosome:_1	AUGUSTUS	CDS	149727140	149727296	1	-	1	ID=g6553.t1.CDS9;Parent=g6553.t1;
OW387023.1_Nowickia_ferox_genome_assembly,_chromosome:_1	AUGUSTUS	exon	149727140	149727296	.	-	.	ID=g6553.t1.exon9;Parent=g6553.t1;
OW387023.1_Nowickia_ferox_genome_assembly,_chromosome:_1	AUGUSTUS	intron	149727297	149733382	1	-	.	ID=g6553.t1.intron9;Parent=g6553.t1;
OW387023.1_Nowickia_ferox_genome_assembly,_chromosome:_1	AUGUSTUS	CDS	149733383	149733494	1	-	2	ID=g6553.t1.CDS10;Parent=g6553.t1;
OW387023.1_Nowickia_ferox_genome_assembly,_chromosome:_1	AUGUSTUS	exon	149733383	149733494	.	-	.	ID=g6553.t1.exon10;Parent=g6553.t1;
OW387023.1_Nowickia_ferox_genome_assembly,_chromosome:_1	AUGUSTUS	intron	149733495	149734137	1	-	.	ID=g6553.t1.intron10;Parent=g6553.t1;
OW387023.1_Nowickia_ferox_genome_assembly,_chromosome:_1	AUGUSTUS	CDS	149734138	149734162	1	-	0	ID=g6553.t1.CDS11;Parent=g6553.t1;
OW387023.1_Nowickia_ferox_genome_assembly,_chromosome:_1	AUGUSTUS	exon	149734138	149734162	.	-	.	ID=g6553.t1.exon11;Parent=g6553.t1;
OW387023.1_Nowickia_ferox_genome_assembly,_chromosome:_1	AUGUSTUS	start_codon	149734160	149734162	.	-	0	ID=g6553.t1.start1;Parent=g6553.t1;
OW387023.1_Nowickia_ferox_genome_assembly,_chromosome:_1	AUGUSTUS	gene	149786555	149793276	.	+	.	ID=g6554;
OW387023.1_Nowickia_ferox_genome_assembly,_chromosome:_1	AUGUSTUS	mRNA	149786555	149793276	1	+	.	ID=g6554.t1;Parent=g6554;
OW387023.1_Nowickia_ferox_genome_assembly,_chromosome:_1	AUGUSTUS	start_codon	149786555	149786557	.	+	0	ID=g6554.t1.start1;Parent=g6554.t1;
OW387023.1_Nowickia_ferox_genome_assembly,_chromosome:_1	AUGUSTUS	CDS	149786555	149786831	1	+	0	ID=g6554.t1.CDS1;Parent=g6554.t1;
OW387023.1_Nowickia_ferox_genome_assembly,_chromosome:_1	AUGUSTUS	exon	149786555	149786831	.	+	.	ID=g6554.t1.exon1;Parent=g6554.t1;
OW387023.1_Nowickia_ferox_genome_assembly,_chromosome:_1	AUGUSTUS	intron	149786832	149786925	1	+	.	ID=g6554.t1.intron1;Parent=g6554.t1;
OW387023.1_Nowickia_ferox_genome_assembly,_chromosome:_1	AUGUSTUS	CDS	149786926	149789924	1	+	2	ID=g6554.t1.CDS2;Parent=g6554.t1;
OW387023.1_Nowickia_ferox_genome_assembly,_chromosome:_1	AUGUSTUS	exon	149786926	149789924	.	+	.	ID=g6554.t1.exon2;Parent=g6554.t1;
OW387023.1_Nowickia_ferox_genome_assembly,_chromosome:_1	AUGUSTUS	intron	149789925	149789985	1	+	.	ID=g6554.t1.intron2;Parent=g6554.t1;
OW387023.1_Nowickia_ferox_genome_assembly,_chromosome:_1	AUGUSTUS	CDS	149789986	149790091	1	+	0	ID=g6554.t1.CDS3;Parent=g6554.t1;
OW387023.1_Nowickia_ferox_genome_assembly,_chromosome:_1	AUGUSTUS	exon	149789986	149790091	.	+	.	ID=g6554.t1.exon3;Parent=g6554.t1;
OW387023.1_Nowickia_ferox_genome_assembly,_chromosome:_1	AUGUSTUS	intron	149790092	149790153	1	+	.	ID=g6554.t1.intron3;Parent=g6554.t1;
OW387023.1_Nowickia_ferox_genome_assembly,_chromosome:_1	AUGUSTUS	CDS	149790154	149790291	1	+	2	ID=g6554.t1.CDS4;Parent=g6554.t1;
OW387023.1_Nowickia_ferox_genome_assembly,_chromosome:_1	AUGUSTUS	exon	149790154	149790291	.	+	.	ID=g6554.t1.exon4;Parent=g6554.t1;
OW387023.1_Nowickia_ferox_genome_assembly,_chromosome:_1	AUGUSTUS	intron	149790292	149790382	1	+	.	ID=g6554.t1.intron4;Parent=g6554.t1;
OW387023.1_Nowickia_ferox_genome_assembly,_chromosome:_1	AUGUSTUS	CDS	149790383	149790627	1	+	2	ID=g6554.t1.CDS5;Parent=g6554.t1;
OW387023.1_Nowickia_ferox_genome_assembly,_chromosome:_1	AUGUSTUS	exon	149790383	149790627	.	+	.	ID=g6554.t1.exon5;Parent=g6554.t1;
OW387023.1_Nowickia_ferox_genome_assembly,_chromosome:_1	AUGUSTUS	intron	149790628	149790698	1	+	.	ID=g6554.t1.intron5;Parent=g6554.t1;
OW387023.1_Nowickia_ferox_genome_assembly,_chromosome:_1	AUGUSTUS	CDS	149790699	149790945	1	+	0	ID=g6554.t1.CDS6;Parent=g6554.t1;
OW387023.1_Nowickia_ferox_genome_assembly,_chromosome:_1	AUGUSTUS	exon	149790699	149790945	.	+	.	ID=g6554.t1.exon6;Parent=g6554.t1;
OW387023.1_Nowickia_ferox_genome_assembly,_chromosome:_1	AUGUSTUS	intron	149790946	149791014	1	+	.	ID=g6554.t1.intron6;Parent=g6554.t1;
OW387023.1_Nowickia_ferox_genome_assembly,_chromosome:_1	AUGUSTUS	CDS	149791015	149791769	1	+	2	ID=g6554.t1.CDS7;Parent=g6554.t1;
OW387023.1_Nowickia_ferox_genome_assembly,_chromosome:_1	AUGUSTUS	exon	149791015	149791769	.	+	.	ID=g6554.t1.exon7;Parent=g6554.t1;
OW387023.1_Nowickia_ferox_genome_assembly,_chromosome:_1	AUGUSTUS	intron	149791770	149791838	1	+	.	ID=g6554.t1.intron7;Parent=g6554.t1;
OW387023.1_Nowickia_ferox_genome_assembly,_chromosome:_1	AUGUSTUS	CDS	149791839	149792101	1	+	0	ID=g6554.t1.CDS8;Parent=g6554.t1;
OW387023.1_Nowickia_ferox_genome_assembly,_chromosome:_1	AUGUSTUS	exon	149791839	149792101	.	+	.	ID=g6554.t1.exon8;Parent=g6554.t1;
OW387023.1_Nowickia_ferox_genome_assembly,_chromosome:_1	AUGUSTUS	intron	149792102	149792157	1	+	.	ID=g6554.t1.intron8;Parent=g6554.t1;
OW387023.1_Nowickia_ferox_genome_assembly,_chromosome:_1	AUGUSTUS	CDS	149792158	149792567	1	+	1	ID=g6554.t1.CDS9;Parent=g6554.t1;
OW387023.1_Nowickia_ferox_genome_assembly,_chromosome:_1	AUGUSTUS	exon	149792158	149792567	.	+	.	ID=g6554.t1.exon9;Parent=g6554.t1;
OW387023.1_Nowickia_ferox_genome_assembly,_chromosome:_1	AUGUSTUS	intron	149792568	149792663	1	+	.	ID=g6554.t1.intron9;Parent=g6554.t1;
OW387023.1_Nowickia_ferox_genome_assembly,_chromosome:_1	AUGUSTUS	CDS	149792664	149792791	1	+	2	ID=g6554.t1.CDS10;Parent=g6554.t1;
OW387023.1_Nowickia_ferox_genome_assembly,_chromosome:_1	AUGUSTUS	exon	149792664	149792791	.	+	.	ID=g6554.t1.exon10;Parent=g6554.t1;
OW387023.1_Nowickia_ferox_genome_assembly,_chromosome:_1	AUGUSTUS	intron	149792792	149792928	1	+	.	ID=g6554.t1.intron10;Parent=g6554.t1;
OW387023.1_Nowickia_ferox_genome_assembly,_chromosome:_1	AUGUSTUS	CDS	149792929	149793276	1	+	0	ID=g6554.t1.CDS11;Parent=g6554.t1;
OW387023.1_Nowickia_ferox_genome_assembly,_chromosome:_1	AUGUSTUS	exon	149792929	149793276	.	+	.	ID=g6554.t1.exon11;Parent=g6554.t1;
OW387023.1_Nowickia_ferox_genome_assembly,_chromosome:_1	AUGUSTUS	stop_codon	149793274	149793276	.	+	0	ID=g6554.t1.stop1;Parent=g6554.t1;
OW387023.1_Nowickia_ferox_genome_assembly,_chromosome:_1	AUGUSTUS	gene	149795173	149796581	.	-	.	ID=g6555;
OW387023.1_Nowickia_ferox_genome_assembly,_chromosome:_1	AUGUSTUS	mRNA	149795173	149796581	1	-	.	ID=g6555.t1;Parent=g6555;
OW387023.1_Nowickia_ferox_genome_assembly,_chromosome:_1	AUGUSTUS	stop_codon	149795173	149795175	.	-	0	ID=g6555.t1.stop1;Parent=g6555.t1;
OW387023.1_Nowickia_ferox_genome_assembly,_chromosome:_1	AUGUSTUS	CDS	149795173	149795274	1	-	0	ID=g6555.t1.CDS1;Parent=g6555.t1;
OW387023.1_Nowickia_ferox_genome_assembly,_chromosome:_1	AUGUSTUS	exon	149795173	149795274	.	-	.	ID=g6555.t1.exon1;Parent=g6555.t1;
OW387023.1_Nowickia_ferox_genome_assembly,_chromosome:_1	AUGUSTUS	intron	149795275	149795339	1	-	.	ID=g6555.t1.intron1;Parent=g6555.t1;
OW387023.1_Nowickia_ferox_genome_assembly,_chromosome:_1	AUGUSTUS	CDS	149795340	149795576	1	-	0	ID=g6555.t1.CDS2;Parent=g6555.t1;
OW387023.1_Nowickia_ferox_genome_assembly,_chromosome:_1	AUGUSTUS	exon	149795340	149795576	.	-	.	ID=g6555.t1.exon2;Parent=g6555.t1;
OW387023.1_Nowickia_ferox_genome_assembly,_chromosome:_1	AUGUSTUS	intron	149795577	149795957	1	-	.	ID=g6555.t1.intron2;Parent=g6555.t1;
OW387023.1_Nowickia_ferox_genome_assembly,_chromosome:_1	AUGUSTUS	CDS	149795958	149796052	1	-	2	ID=g6555.t1.CDS3;Parent=g6555.t1;
OW387023.1_Nowickia_ferox_genome_assembly,_chromosome:_1	AUGUSTUS	exon	149795958	149796052	.	-	.	ID=g6555.t1.exon3;Parent=g6555.t1;
OW387023.1_Nowickia_ferox_genome_assembly,_chromosome:_1	AUGUSTUS	intron	149796053	149796114	1	-	.	ID=g6555.t1.intron3;Parent=g6555.t1;
OW387023.1_Nowickia_ferox_genome_assembly,_chromosome:_1	AUGUSTUS	CDS	149796115	149796244	1	-	0	ID=g6555.t1.CDS4;Parent=g6555.t1;
OW387023.1_Nowickia_ferox_genome_assembly,_chromosome:_1	AUGUSTUS	exon	149796115	149796244	.	-	.	ID=g6555.t1.exon4;Parent=g6555.t1;
OW387023.1_Nowickia_ferox_genome_assembly,_chromosome:_1	AUGUSTUS	intron	149796245	149796310	1	-	.	ID=g6555.t1.intron4;Parent=g6555.t1;
OW387023.1_Nowickia_ferox_genome_assembly,_chromosome:_1	AUGUSTUS	CDS	149796311	149796449	1	-	1	ID=g6555.t1.CDS5;Parent=g6555.t1;
OW387023.1_Nowickia_ferox_genome_assembly,_chromosome:_1	AUGUSTUS	exon	149796311	149796449	.	-	.	ID=g6555.t1.exon5;Parent=g6555.t1;
OW387023.1_Nowickia_ferox_genome_assembly,_chromosome:_1	AUGUSTUS	intron	149796450	149796510	1	-	.	ID=g6555.t1.intron5;Parent=g6555.t1;
OW387023.1_Nowickia_ferox_genome_assembly,_chromosome:_1	AUGUSTUS	CDS	149796511	149796581	1	-	0	ID=g6555.t1.CDS6;Parent=g6555.t1;
OW387023.1_Nowickia_ferox_genome_assembly,_chromosome:_1	AUGUSTUS	exon	149796511	149796581	.	-	.	ID=g6555.t1.exon6;Parent=g6555.t1;
OW387023.1_Nowickia_ferox_genome_assembly,_chromosome:_1	AUGUSTUS	start_codon	149796579	149796581	.	-	0	ID=g6555.t1.start1;Parent=g6555.t1;
OW387023.1_Nowickia_ferox_genome_assembly,_chromosome:_1	AUGUSTUS	gene	149798015	149799764	.	-	.	ID=g6556;
OW387023.1_Nowickia_ferox_genome_assembly,_chromosome:_1	AUGUSTUS	mRNA	149798015	149799764	1	-	.	ID=g6556.t1;Parent=g6556;
OW387023.1_Nowickia_ferox_genome_assembly,_chromosome:_1	AUGUSTUS	stop_codon	149798015	149798017	.	-	0	ID=g6556.t1.stop1;Parent=g6556.t1;
OW387023.1_Nowickia_ferox_genome_assembly,_chromosome:_1	AUGUSTUS	CDS	149798015	149798128	1	-	0	ID=g6556.t1.CDS1;Parent=g6556.t1;
OW387023.1_Nowickia_ferox_genome_assembly,_chromosome:_1	AUGUSTUS	exon	149798015	149798128	.	-	.	ID=g6556.t1.exon1;Parent=g6556.t1;
OW387023.1_Nowickia_ferox_genome_assembly,_chromosome:_1	AUGUSTUS	intron	149798129	149798208	1	-	.	ID=g6556.t1.intron1;Parent=g6556.t1;
OW387023.1_Nowickia_ferox_genome_assembly,_chromosome:_1	AUGUSTUS	CDS	149798209	149798393	1	-	2	ID=g6556.t1.CDS2;Parent=g6556.t1;
OW387023.1_Nowickia_ferox_genome_assembly,_chromosome:_1	AUGUSTUS	exon	149798209	149798393	.	-	.	ID=g6556.t1.exon2;Parent=g6556.t1;
OW387023.1_Nowickia_ferox_genome_assembly,_chromosome:_1	AUGUSTUS	intron	149798394	149798459	1	-	.	ID=g6556.t1.intron2;Parent=g6556.t1;
OW387023.1_Nowickia_ferox_genome_assembly,_chromosome:_1	AUGUSTUS	CDS	149798460	149798790	1	-	0	ID=g6556.t1.CDS3;Parent=g6556.t1;
OW387023.1_Nowickia_ferox_genome_assembly,_chromosome:_1	AUGUSTUS	exon	149798460	149798790	.	-	.	ID=g6556.t1.exon3;Parent=g6556.t1;
OW387023.1_Nowickia_ferox_genome_assembly,_chromosome:_1	AUGUSTUS	intron	149798791	149798883	1	-	.	ID=g6556.t1.intron3;Parent=g6556.t1;
OW387023.1_Nowickia_ferox_genome_assembly,_chromosome:_1	AUGUSTUS	CDS	149798884	149799618	1	-	0	ID=g6556.t1.CDS4;Parent=g6556.t1;
OW387023.1_Nowickia_ferox_genome_assembly,_chromosome:_1	AUGUSTUS	exon	149798884	149799618	.	-	.	ID=g6556.t1.exon4;Parent=g6556.t1;
OW387023.1_Nowickia_ferox_genome_assembly,_chromosome:_1	AUGUSTUS	intron	149799619	149799677	1	-	.	ID=g6556.t1.intron4;Parent=g6556.t1;
OW387023.1_Nowickia_ferox_genome_assembly,_chromosome:_1	AUGUSTUS	CDS	149799678	149799764	1	-	0	ID=g6556.t1.CDS5;Parent=g6556.t1;
OW387023.1_Nowickia_ferox_genome_assembly,_chromosome:_1	AUGUSTUS	exon	149799678	149799764	.	-	.	ID=g6556.t1.exon5;Parent=g6556.t1;
OW387023.1_Nowickia_ferox_genome_assembly,_chromosome:_1	AUGUSTUS	start_codon	149799762	149799764	.	-	0	ID=g6556.t1.start1;Parent=g6556.t1;
OW387023.1_Nowickia_ferox_genome_assembly,_chromosome:_1	AUGUSTUS	gene	149803095	149803943	.	+	.	ID=g6557;
OW387023.1_Nowickia_ferox_genome_assembly,_chromosome:_1	AUGUSTUS	mRNA	149803095	149803943	1	+	.	ID=g6557.t1;Parent=g6557;
OW387023.1_Nowickia_ferox_genome_assembly,_chromosome:_1	AUGUSTUS	start_codon	149803095	149803097	.	+	0	ID=g6557.t1.start1;Parent=g6557.t1;
OW387023.1_Nowickia_ferox_genome_assembly,_chromosome:_1	AUGUSTUS	CDS	149803095	149803574	1	+	0	ID=g6557.t1.CDS1;Parent=g6557.t1;
OW387023.1_Nowickia_ferox_genome_assembly,_chromosome:_1	AUGUSTUS	exon	149803095	149803574	.	+	.	ID=g6557.t1.exon1;Parent=g6557.t1;
OW387023.1_Nowickia_ferox_genome_assembly,_chromosome:_1	AUGUSTUS	intron	149803575	149803649	1	+	.	ID=g6557.t1.intron1;Parent=g6557.t1;
OW387023.1_Nowickia_ferox_genome_assembly,_chromosome:_1	AUGUSTUS	CDS	149803650	149803943	1	+	0	ID=g6557.t1.CDS2;Parent=g6557.t1;
OW387023.1_Nowickia_ferox_genome_assembly,_chromosome:_1	AUGUSTUS	exon	149803650	149803943	.	+	.	ID=g6557.t1.exon2;Parent=g6557.t1;
OW387023.1_Nowickia_ferox_genome_assembly,_chromosome:_1	AUGUSTUS	stop_codon	149803941	149803943	.	+	0	ID=g6557.t1.stop1;Parent=g6557.t1;
OW387023.1_Nowickia_ferox_genome_assembly,_chromosome:_1	AUGUSTUS	gene	149809383	149810364	.	+	.	ID=g6558;
OW387023.1_Nowickia_ferox_genome_assembly,_chromosome:_1	AUGUSTUS	mRNA	149809383	149810364	1	+	.	ID=g6558.t1;Parent=g6558;
OW387023.1_Nowickia_ferox_genome_assembly,_chromosome:_1	AUGUSTUS	start_codon	149809383	149809385	.	+	0	ID=g6558.t1.start1;Parent=g6558.t1;
OW387023.1_Nowickia_ferox_genome_assembly,_chromosome:_1	AUGUSTUS	CDS	149809383	149809919	1	+	0	ID=g6558.t1.CDS1;Parent=g6558.t1;
OW387023.1_Nowickia_ferox_genome_assembly,_chromosome:_1	AUGUSTUS	exon	149809383	149809919	.	+	.	ID=g6558.t1.exon1;Parent=g6558.t1;
OW387023.1_Nowickia_ferox_genome_assembly,_chromosome:_1	AUGUSTUS	intron	149809920	149810313	1	+	.	ID=g6558.t1.intron1;Parent=g6558.t1;
OW387023.1_Nowickia_ferox_genome_assembly,_chromosome:_1	AUGUSTUS	CDS	149810314	149810364	1	+	0	ID=g6558.t1.CDS2;Parent=g6558.t1;
OW387023.1_Nowickia_ferox_genome_assembly,_chromosome:_1	AUGUSTUS	exon	149810314	149810364	.	+	.	ID=g6558.t1.exon2;Parent=g6558.t1;
OW387023.1_Nowickia_ferox_genome_assembly,_chromosome:_1	AUGUSTUS	stop_codon	149810362	149810364	.	+	0	ID=g6558.t1.stop1;Parent=g6558.t1;
OW387023.1_Nowickia_ferox_genome_assembly,_chromosome:_1	AUGUSTUS	gene	149877030	149883691	.	+	.	ID=g6559;
OW387023.1_Nowickia_ferox_genome_assembly,_chromosome:_1	AUGUSTUS	mRNA	149877030	149883691	1	+	.	ID=g6559.t1;Parent=g6559;
OW387023.1_Nowickia_ferox_genome_assembly,_chromosome:_1	AUGUSTUS	start_codon	149877030	149877032	.	+	0	ID=g6559.t1.start1;Parent=g6559.t1;
OW387023.1_Nowickia_ferox_genome_assembly,_chromosome:_1	AUGUSTUS	CDS	149877030	149877047	1	+	0	ID=g6559.t1.CDS1;Parent=g6559.t1;
OW387023.1_Nowickia_ferox_genome_assembly,_chromosome:_1	AUGUSTUS	exon	149877030	149877047	.	+	.	ID=g6559.t1.exon1;Parent=g6559.t1;
OW387023.1_Nowickia_ferox_genome_assembly,_chromosome:_1	AUGUSTUS	intron	149877048	149880768	1	+	.	ID=g6559.t1.intron1;Parent=g6559.t1;
OW387023.1_Nowickia_ferox_genome_assembly,_chromosome:_1	AUGUSTUS	CDS	149880769	149880826	1	+	0	ID=g6559.t1.CDS2;Parent=g6559.t1;
OW387023.1_Nowickia_ferox_genome_assembly,_chromosome:_1	AUGUSTUS	exon	149880769	149880826	.	+	.	ID=g6559.t1.exon2;Parent=g6559.t1;
OW387023.1_Nowickia_ferox_genome_assembly,_chromosome:_1	AUGUSTUS	intron	149880827	149883542	1	+	.	ID=g6559.t1.intron2;Parent=g6559.t1;
OW387023.1_Nowickia_ferox_genome_assembly,_chromosome:_1	AUGUSTUS	CDS	149883543	149883691	1	+	2	ID=g6559.t1.CDS3;Parent=g6559.t1;
OW387023.1_Nowickia_ferox_genome_assembly,_chromosome:_1	AUGUSTUS	exon	149883543	149883691	.	+	.	ID=g6559.t1.exon3;Parent=g6559.t1;
OW387023.1_Nowickia_ferox_genome_assembly,_chromosome:_1	AUGUSTUS	stop_codon	149883689	149883691	.	+	0	ID=g6559.t1.stop1;Parent=g6559.t1;
OW387023.1_Nowickia_ferox_genome_assembly,_chromosome:_1	AUGUSTUS	gene	150039929	150054026	.	-	.	ID=g6560;
OW387023.1_Nowickia_ferox_genome_assembly,_chromosome:_1	AUGUSTUS	mRNA	150039929	150054026	1	-	.	ID=g6560.t1;Parent=g6560;
OW387023.1_Nowickia_ferox_genome_assembly,_chromosome:_1	AUGUSTUS	stop_codon	150039929	150039931	.	-	0	ID=g6560.t1.stop1;Parent=g6560.t1;
OW387023.1_Nowickia_ferox_genome_assembly,_chromosome:_1	AUGUSTUS	CDS	150039929	150040196	1	-	1	ID=g6560.t1.CDS1;Parent=g6560.t1;
OW387023.1_Nowickia_ferox_genome_assembly,_chromosome:_1	AUGUSTUS	exon	150039929	150040196	.	-	.	ID=g6560.t1.exon1;Parent=g6560.t1;
OW387023.1_Nowickia_ferox_genome_assembly,_chromosome:_1	AUGUSTUS	intron	150040197	150043989	1	-	.	ID=g6560.t1.intron1;Parent=g6560.t1;
OW387023.1_Nowickia_ferox_genome_assembly,_chromosome:_1	AUGUSTUS	CDS	150043990	150044411	1	-	0	ID=g6560.t1.CDS2;Parent=g6560.t1;
OW387023.1_Nowickia_ferox_genome_assembly,_chromosome:_1	AUGUSTUS	exon	150043990	150044411	.	-	.	ID=g6560.t1.exon2;Parent=g6560.t1;
OW387023.1_Nowickia_ferox_genome_assembly,_chromosome:_1	AUGUSTUS	intron	150044412	150047109	1	-	.	ID=g6560.t1.intron2;Parent=g6560.t1;
OW387023.1_Nowickia_ferox_genome_assembly,_chromosome:_1	AUGUSTUS	CDS	150047110	150047199	1	-	0	ID=g6560.t1.CDS3;Parent=g6560.t1;
OW387023.1_Nowickia_ferox_genome_assembly,_chromosome:_1	AUGUSTUS	exon	150047110	150047199	.	-	.	ID=g6560.t1.exon3;Parent=g6560.t1;
OW387023.1_Nowickia_ferox_genome_assembly,_chromosome:_1	AUGUSTUS	intron	150047200	150047271	1	-	.	ID=g6560.t1.intron3;Parent=g6560.t1;
OW387023.1_Nowickia_ferox_genome_assembly,_chromosome:_1	AUGUSTUS	CDS	150047272	150047877	1	-	0	ID=g6560.t1.CDS4;Parent=g6560.t1;
OW387023.1_Nowickia_ferox_genome_assembly,_chromosome:_1	AUGUSTUS	exon	150047272	150047877	.	-	.	ID=g6560.t1.exon4;Parent=g6560.t1;
OW387023.1_Nowickia_ferox_genome_assembly,_chromosome:_1	AUGUSTUS	intron	150047878	150047987	1	-	.	ID=g6560.t1.intron4;Parent=g6560.t1;
OW387023.1_Nowickia_ferox_genome_assembly,_chromosome:_1	AUGUSTUS	CDS	150047988	150048104	1	-	0	ID=g6560.t1.CDS5;Parent=g6560.t1;
OW387023.1_Nowickia_ferox_genome_assembly,_chromosome:_1	AUGUSTUS	exon	150047988	150048104	.	-	.	ID=g6560.t1.exon5;Parent=g6560.t1;
OW387023.1_Nowickia_ferox_genome_assembly,_chromosome:_1	AUGUSTUS	intron	150048105	150053852	1	-	.	ID=g6560.t1.intron5;Parent=g6560.t1;
OW387023.1_Nowickia_ferox_genome_assembly,_chromosome:_1	AUGUSTUS	CDS	150053853	150054026	1	-	0	ID=g6560.t1.CDS6;Parent=g6560.t1;
OW387023.1_Nowickia_ferox_genome_assembly,_chromosome:_1	AUGUSTUS	exon	150053853	150054026	.	-	.	ID=g6560.t1.exon6;Parent=g6560.t1;
OW387023.1_Nowickia_ferox_genome_assembly,_chromosome:_1	AUGUSTUS	start_codon	150054024	150054026	.	-	0	ID=g6560.t1.start1;Parent=g6560.t1;
OW387023.1_Nowickia_ferox_genome_assembly,_chromosome:_1	AUGUSTUS	gene	150060967	150096035	.	-	.	ID=g6561;
OW387023.1_Nowickia_ferox_genome_assembly,_chromosome:_1	AUGUSTUS	mRNA	150060967	150096035	0.32	-	.	ID=g6561.t1;Parent=g6561;
OW387023.1_Nowickia_ferox_genome_assembly,_chromosome:_1	AUGUSTUS	stop_codon	150060967	150060969	.	-	0	ID=g6561.t1.stop1;Parent=g6561.t1;
OW387023.1_Nowickia_ferox_genome_assembly,_chromosome:_1	AUGUSTUS	CDS	150060967	150061188	1	-	0	ID=g6561.t1.CDS1;Parent=g6561.t1;
OW387023.1_Nowickia_ferox_genome_assembly,_chromosome:_1	AUGUSTUS	exon	150060967	150061188	.	-	.	ID=g6561.t1.exon1;Parent=g6561.t1;
OW387023.1_Nowickia_ferox_genome_assembly,_chromosome:_1	AUGUSTUS	intron	150061189	150067671	1	-	.	ID=g6561.t1.intron1;Parent=g6561.t1;
OW387023.1_Nowickia_ferox_genome_assembly,_chromosome:_1	AUGUSTUS	CDS	150067672	150067866	1	-	0	ID=g6561.t1.CDS2;Parent=g6561.t1;
OW387023.1_Nowickia_ferox_genome_assembly,_chromosome:_1	AUGUSTUS	exon	150067672	150067866	.	-	.	ID=g6561.t1.exon2;Parent=g6561.t1;
OW387023.1_Nowickia_ferox_genome_assembly,_chromosome:_1	AUGUSTUS	intron	150067867	150071586	0.98	-	.	ID=g6561.t1.intron2;Parent=g6561.t1;
OW387023.1_Nowickia_ferox_genome_assembly,_chromosome:_1	AUGUSTUS	CDS	150071587	150071718	0.98	-	0	ID=g6561.t1.CDS3;Parent=g6561.t1;
OW387023.1_Nowickia_ferox_genome_assembly,_chromosome:_1	AUGUSTUS	exon	150071587	150071718	.	-	.	ID=g6561.t1.exon3;Parent=g6561.t1;
OW387023.1_Nowickia_ferox_genome_assembly,_chromosome:_1	AUGUSTUS	intron	150071719	150078710	1	-	.	ID=g6561.t1.intron3;Parent=g6561.t1;
OW387023.1_Nowickia_ferox_genome_assembly,_chromosome:_1	AUGUSTUS	CDS	150078711	150078800	1	-	0	ID=g6561.t1.CDS4;Parent=g6561.t1;
OW387023.1_Nowickia_ferox_genome_assembly,_chromosome:_1	AUGUSTUS	exon	150078711	150078800	.	-	.	ID=g6561.t1.exon4;Parent=g6561.t1;
OW387023.1_Nowickia_ferox_genome_assembly,_chromosome:_1	AUGUSTUS	intron	150078801	150083784	1	-	.	ID=g6561.t1.intron4;Parent=g6561.t1;
OW387023.1_Nowickia_ferox_genome_assembly,_chromosome:_1	AUGUSTUS	CDS	150083785	150083926	1	-	1	ID=g6561.t1.CDS5;Parent=g6561.t1;
OW387023.1_Nowickia_ferox_genome_assembly,_chromosome:_1	AUGUSTUS	exon	150083785	150083926	.	-	.	ID=g6561.t1.exon5;Parent=g6561.t1;
OW387023.1_Nowickia_ferox_genome_assembly,_chromosome:_1	AUGUSTUS	intron	150083927	150088535	1	-	.	ID=g6561.t1.intron5;Parent=g6561.t1;
OW387023.1_Nowickia_ferox_genome_assembly,_chromosome:_1	AUGUSTUS	CDS	150088536	150088675	1	-	0	ID=g6561.t1.CDS6;Parent=g6561.t1;
OW387023.1_Nowickia_ferox_genome_assembly,_chromosome:_1	AUGUSTUS	exon	150088536	150088675	.	-	.	ID=g6561.t1.exon6;Parent=g6561.t1;
OW387023.1_Nowickia_ferox_genome_assembly,_chromosome:_1	AUGUSTUS	intron	150088676	150091055	1	-	.	ID=g6561.t1.intron6;Parent=g6561.t1;
OW387023.1_Nowickia_ferox_genome_assembly,_chromosome:_1	AUGUSTUS	CDS	150091056	150091238	1	-	0	ID=g6561.t1.CDS7;Parent=g6561.t1;
OW387023.1_Nowickia_ferox_genome_assembly,_chromosome:_1	AUGUSTUS	exon	150091056	150091238	.	-	.	ID=g6561.t1.exon7;Parent=g6561.t1;
OW387023.1_Nowickia_ferox_genome_assembly,_chromosome:_1	AUGUSTUS	intron	150091239	150095963	0.32	-	.	ID=g6561.t1.intron7;Parent=g6561.t1;
OW387023.1_Nowickia_ferox_genome_assembly,_chromosome:_1	AUGUSTUS	CDS	150095964	150096035	0.32	-	0	ID=g6561.t1.CDS8;Parent=g6561.t1;
OW387023.1_Nowickia_ferox_genome_assembly,_chromosome:_1	AUGUSTUS	exon	150095964	150096035	.	-	.	ID=g6561.t1.exon8;Parent=g6561.t1;
OW387023.1_Nowickia_ferox_genome_assembly,_chromosome:_1	AUGUSTUS	start_codon	150096033	150096035	.	-	0	ID=g6561.t1.start1;Parent=g6561.t1;
OW387023.1_Nowickia_ferox_genome_assembly,_chromosome:_1	AUGUSTUS	gene	150144869	150145183	.	-	.	ID=g6562;
OW387023.1_Nowickia_ferox_genome_assembly,_chromosome:_1	AUGUSTUS	mRNA	150144869	150145183	1	-	.	ID=g6562.t1;Parent=g6562;
OW387023.1_Nowickia_ferox_genome_assembly,_chromosome:_1	AUGUSTUS	stop_codon	150144869	150144871	.	-	0	ID=g6562.t1.stop1;Parent=g6562.t1;
OW387023.1_Nowickia_ferox_genome_assembly,_chromosome:_1	AUGUSTUS	CDS	150144869	150145183	1	-	0	ID=g6562.t1.CDS1;Parent=g6562.t1;
OW387023.1_Nowickia_ferox_genome_assembly,_chromosome:_1	AUGUSTUS	exon	150144869	150145183	.	-	.	ID=g6562.t1.exon1;Parent=g6562.t1;
OW387023.1_Nowickia_ferox_genome_assembly,_chromosome:_1	AUGUSTUS	start_codon	150145181	150145183	.	-	0	ID=g6562.t1.start1;Parent=g6562.t1;
OW387023.1_Nowickia_ferox_genome_assembly,_chromosome:_1	AUGUSTUS	gene	150149383	150150038	.	+	.	ID=g6563;
OW387023.1_Nowickia_ferox_genome_assembly,_chromosome:_1	AUGUSTUS	mRNA	150149383	150150038	1	+	.	ID=g6563.t1;Parent=g6563;
OW387023.1_Nowickia_ferox_genome_assembly,_chromosome:_1	AUGUSTUS	start_codon	150149383	150149385	.	+	0	ID=g6563.t1.start1;Parent=g6563.t1;
OW387023.1_Nowickia_ferox_genome_assembly,_chromosome:_1	AUGUSTUS	CDS	150149383	150149464	1	+	0	ID=g6563.t1.CDS1;Parent=g6563.t1;
OW387023.1_Nowickia_ferox_genome_assembly,_chromosome:_1	AUGUSTUS	exon	150149383	150149464	.	+	.	ID=g6563.t1.exon1;Parent=g6563.t1;
OW387023.1_Nowickia_ferox_genome_assembly,_chromosome:_1	AUGUSTUS	intron	150149465	150149520	1	+	.	ID=g6563.t1.intron1;Parent=g6563.t1;
OW387023.1_Nowickia_ferox_genome_assembly,_chromosome:_1	AUGUSTUS	CDS	150149521	150150038	1	+	2	ID=g6563.t1.CDS2;Parent=g6563.t1;
OW387023.1_Nowickia_ferox_genome_assembly,_chromosome:_1	AUGUSTUS	exon	150149521	150150038	.	+	.	ID=g6563.t1.exon2;Parent=g6563.t1;
OW387023.1_Nowickia_ferox_genome_assembly,_chromosome:_1	AUGUSTUS	stop_codon	150150036	150150038	.	+	0	ID=g6563.t1.stop1;Parent=g6563.t1;
OW387023.1_Nowickia_ferox_genome_assembly,_chromosome:_1	AUGUSTUS	gene	150150104	150151553	.	-	.	ID=g6564;
OW387023.1_Nowickia_ferox_genome_assembly,_chromosome:_1	AUGUSTUS	mRNA	150150104	150151553	1	-	.	ID=g6564.t1;Parent=g6564;
OW387023.1_Nowickia_ferox_genome_assembly,_chromosome:_1	AUGUSTUS	stop_codon	150150104	150150106	.	-	0	ID=g6564.t1.stop1;Parent=g6564.t1;
OW387023.1_Nowickia_ferox_genome_assembly,_chromosome:_1	AUGUSTUS	CDS	150150104	150150492	1	-	2	ID=g6564.t1.CDS1;Parent=g6564.t1;
OW387023.1_Nowickia_ferox_genome_assembly,_chromosome:_1	AUGUSTUS	exon	150150104	150150492	.	-	.	ID=g6564.t1.exon1;Parent=g6564.t1;
OW387023.1_Nowickia_ferox_genome_assembly,_chromosome:_1	AUGUSTUS	intron	150150493	150150720	1	-	.	ID=g6564.t1.intron1;Parent=g6564.t1;
OW387023.1_Nowickia_ferox_genome_assembly,_chromosome:_1	AUGUSTUS	CDS	150150721	150150883	1	-	0	ID=g6564.t1.CDS2;Parent=g6564.t1;
OW387023.1_Nowickia_ferox_genome_assembly,_chromosome:_1	AUGUSTUS	exon	150150721	150150883	.	-	.	ID=g6564.t1.exon2;Parent=g6564.t1;
OW387023.1_Nowickia_ferox_genome_assembly,_chromosome:_1	AUGUSTUS	intron	150150884	150150939	1	-	.	ID=g6564.t1.intron2;Parent=g6564.t1;
OW387023.1_Nowickia_ferox_genome_assembly,_chromosome:_1	AUGUSTUS	CDS	150150940	150151078	1	-	1	ID=g6564.t1.CDS3;Parent=g6564.t1;
OW387023.1_Nowickia_ferox_genome_assembly,_chromosome:_1	AUGUSTUS	exon	150150940	150151078	.	-	.	ID=g6564.t1.exon3;Parent=g6564.t1;
OW387023.1_Nowickia_ferox_genome_assembly,_chromosome:_1	AUGUSTUS	intron	150151079	150151136	1	-	.	ID=g6564.t1.intron3;Parent=g6564.t1;
OW387023.1_Nowickia_ferox_genome_assembly,_chromosome:_1	AUGUSTUS	CDS	150151137	150151328	1	-	1	ID=g6564.t1.CDS4;Parent=g6564.t1;
OW387023.1_Nowickia_ferox_genome_assembly,_chromosome:_1	AUGUSTUS	exon	150151137	150151328	.	-	.	ID=g6564.t1.exon4;Parent=g6564.t1;
OW387023.1_Nowickia_ferox_genome_assembly,_chromosome:_1	AUGUSTUS	intron	150151329	150151389	1	-	.	ID=g6564.t1.intron4;Parent=g6564.t1;
OW387023.1_Nowickia_ferox_genome_assembly,_chromosome:_1	AUGUSTUS	CDS	150151390	150151553	1	-	0	ID=g6564.t1.CDS5;Parent=g6564.t1;
OW387023.1_Nowickia_ferox_genome_assembly,_chromosome:_1	AUGUSTUS	exon	150151390	150151553	.	-	.	ID=g6564.t1.exon5;Parent=g6564.t1;
OW387023.1_Nowickia_ferox_genome_assembly,_chromosome:_1	AUGUSTUS	start_codon	150151551	150151553	.	-	0	ID=g6564.t1.start1;Parent=g6564.t1;
OW387023.1_Nowickia_ferox_genome_assembly,_chromosome:_1	AUGUSTUS	gene	150154475	150156259	.	+	.	ID=g6565;
OW387023.1_Nowickia_ferox_genome_assembly,_chromosome:_1	AUGUSTUS	mRNA	150154475	150156259	1	+	.	ID=g6565.t1;Parent=g6565;
OW387023.1_Nowickia_ferox_genome_assembly,_chromosome:_1	AUGUSTUS	start_codon	150154475	150154477	.	+	0	ID=g6565.t1.start1;Parent=g6565.t1;
OW387023.1_Nowickia_ferox_genome_assembly,_chromosome:_1	AUGUSTUS	CDS	150154475	150155273	1	+	0	ID=g6565.t1.CDS1;Parent=g6565.t1;
OW387023.1_Nowickia_ferox_genome_assembly,_chromosome:_1	AUGUSTUS	exon	150154475	150155273	.	+	.	ID=g6565.t1.exon1;Parent=g6565.t1;
OW387023.1_Nowickia_ferox_genome_assembly,_chromosome:_1	AUGUSTUS	intron	150155274	150155867	1	+	.	ID=g6565.t1.intron1;Parent=g6565.t1;
OW387023.1_Nowickia_ferox_genome_assembly,_chromosome:_1	AUGUSTUS	CDS	150155868	150156259	1	+	2	ID=g6565.t1.CDS2;Parent=g6565.t1;
OW387023.1_Nowickia_ferox_genome_assembly,_chromosome:_1	AUGUSTUS	exon	150155868	150156259	.	+	.	ID=g6565.t1.exon2;Parent=g6565.t1;
OW387023.1_Nowickia_ferox_genome_assembly,_chromosome:_1	AUGUSTUS	stop_codon	150156257	150156259	.	+	0	ID=g6565.t1.stop1;Parent=g6565.t1;
OW387023.1_Nowickia_ferox_genome_assembly,_chromosome:_1	AUGUSTUS	gene	150160744	150163854	.	+	.	ID=g6566;
OW387023.1_Nowickia_ferox_genome_assembly,_chromosome:_1	AUGUSTUS	mRNA	150160744	150163854	1	+	.	ID=g6566.t1;Parent=g6566;
OW387023.1_Nowickia_ferox_genome_assembly,_chromosome:_1	AUGUSTUS	start_codon	150160744	150160746	.	+	0	ID=g6566.t1.start1;Parent=g6566.t1;
OW387023.1_Nowickia_ferox_genome_assembly,_chromosome:_1	AUGUSTUS	CDS	150160744	150160816	1	+	0	ID=g6566.t1.CDS1;Parent=g6566.t1;
OW387023.1_Nowickia_ferox_genome_assembly,_chromosome:_1	AUGUSTUS	exon	150160744	150160816	.	+	.	ID=g6566.t1.exon1;Parent=g6566.t1;
OW387023.1_Nowickia_ferox_genome_assembly,_chromosome:_1	AUGUSTUS	intron	150160817	150162498	1	+	.	ID=g6566.t1.intron1;Parent=g6566.t1;
OW387023.1_Nowickia_ferox_genome_assembly,_chromosome:_1	AUGUSTUS	CDS	150162499	150162596	1	+	2	ID=g6566.t1.CDS2;Parent=g6566.t1;
OW387023.1_Nowickia_ferox_genome_assembly,_chromosome:_1	AUGUSTUS	exon	150162499	150162596	.	+	.	ID=g6566.t1.exon2;Parent=g6566.t1;
OW387023.1_Nowickia_ferox_genome_assembly,_chromosome:_1	AUGUSTUS	intron	150162597	150163025	1	+	.	ID=g6566.t1.intron2;Parent=g6566.t1;
OW387023.1_Nowickia_ferox_genome_assembly,_chromosome:_1	AUGUSTUS	CDS	150163026	150163116	1	+	0	ID=g6566.t1.CDS3;Parent=g6566.t1;
OW387023.1_Nowickia_ferox_genome_assembly,_chromosome:_1	AUGUSTUS	exon	150163026	150163116	.	+	.	ID=g6566.t1.exon3;Parent=g6566.t1;
OW387023.1_Nowickia_ferox_genome_assembly,_chromosome:_1	AUGUSTUS	intron	150163117	150163173	1	+	.	ID=g6566.t1.intron3;Parent=g6566.t1;
OW387023.1_Nowickia_ferox_genome_assembly,_chromosome:_1	AUGUSTUS	CDS	150163174	150163436	1	+	2	ID=g6566.t1.CDS4;Parent=g6566.t1;
OW387023.1_Nowickia_ferox_genome_assembly,_chromosome:_1	AUGUSTUS	exon	150163174	150163436	.	+	.	ID=g6566.t1.exon4;Parent=g6566.t1;
OW387023.1_Nowickia_ferox_genome_assembly,_chromosome:_1	AUGUSTUS	intron	150163437	150163509	1	+	.	ID=g6566.t1.intron4;Parent=g6566.t1;
OW387023.1_Nowickia_ferox_genome_assembly,_chromosome:_1	AUGUSTUS	CDS	150163510	150163854	1	+	0	ID=g6566.t1.CDS5;Parent=g6566.t1;
OW387023.1_Nowickia_ferox_genome_assembly,_chromosome:_1	AUGUSTUS	exon	150163510	150163854	.	+	.	ID=g6566.t1.exon5;Parent=g6566.t1;
OW387023.1_Nowickia_ferox_genome_assembly,_chromosome:_1	AUGUSTUS	stop_codon	150163852	150163854	.	+	0	ID=g6566.t1.stop1;Parent=g6566.t1;
OW387023.1_Nowickia_ferox_genome_assembly,_chromosome:_1	AUGUSTUS	gene	150168775	150178979	.	+	.	ID=g6567;
OW387023.1_Nowickia_ferox_genome_assembly,_chromosome:_1	AUGUSTUS	mRNA	150168775	150178979	1	+	.	ID=g6567.t1;Parent=g6567;
OW387023.1_Nowickia_ferox_genome_assembly,_chromosome:_1	AUGUSTUS	start_codon	150168775	150168777	.	+	0	ID=g6567.t1.start1;Parent=g6567.t1;
OW387023.1_Nowickia_ferox_genome_assembly,_chromosome:_1	AUGUSTUS	CDS	150168775	150168841	1	+	0	ID=g6567.t1.CDS1;Parent=g6567.t1;
OW387023.1_Nowickia_ferox_genome_assembly,_chromosome:_1	AUGUSTUS	exon	150168775	150168841	.	+	.	ID=g6567.t1.exon1;Parent=g6567.t1;
OW387023.1_Nowickia_ferox_genome_assembly,_chromosome:_1	AUGUSTUS	intron	150168842	150169496	1	+	.	ID=g6567.t1.intron1;Parent=g6567.t1;
OW387023.1_Nowickia_ferox_genome_assembly,_chromosome:_1	AUGUSTUS	CDS	150169497	150169606	1	+	2	ID=g6567.t1.CDS2;Parent=g6567.t1;
OW387023.1_Nowickia_ferox_genome_assembly,_chromosome:_1	AUGUSTUS	exon	150169497	150169606	.	+	.	ID=g6567.t1.exon2;Parent=g6567.t1;
OW387023.1_Nowickia_ferox_genome_assembly,_chromosome:_1	AUGUSTUS	intron	150169607	150170421	1	+	.	ID=g6567.t1.intron2;Parent=g6567.t1;
OW387023.1_Nowickia_ferox_genome_assembly,_chromosome:_1	AUGUSTUS	CDS	150170422	150170512	1	+	0	ID=g6567.t1.CDS3;Parent=g6567.t1;
OW387023.1_Nowickia_ferox_genome_assembly,_chromosome:_1	AUGUSTUS	exon	150170422	150170512	.	+	.	ID=g6567.t1.exon3;Parent=g6567.t1;
OW387023.1_Nowickia_ferox_genome_assembly,_chromosome:_1	AUGUSTUS	intron	150170513	150170598	1	+	.	ID=g6567.t1.intron3;Parent=g6567.t1;
OW387023.1_Nowickia_ferox_genome_assembly,_chromosome:_1	AUGUSTUS	CDS	150170599	150170861	1	+	2	ID=g6567.t1.CDS4;Parent=g6567.t1;
OW387023.1_Nowickia_ferox_genome_assembly,_chromosome:_1	AUGUSTUS	exon	150170599	150170861	.	+	.	ID=g6567.t1.exon4;Parent=g6567.t1;
OW387023.1_Nowickia_ferox_genome_assembly,_chromosome:_1	AUGUSTUS	intron	150170862	150170930	1	+	.	ID=g6567.t1.intron4;Parent=g6567.t1;
OW387023.1_Nowickia_ferox_genome_assembly,_chromosome:_1	AUGUSTUS	CDS	150170931	150171261	1	+	0	ID=g6567.t1.CDS5;Parent=g6567.t1;
OW387023.1_Nowickia_ferox_genome_assembly,_chromosome:_1	AUGUSTUS	exon	150170931	150171261	.	+	.	ID=g6567.t1.exon5;Parent=g6567.t1;
OW387023.1_Nowickia_ferox_genome_assembly,_chromosome:_1	AUGUSTUS	intron	150171262	150177117	1	+	.	ID=g6567.t1.intron5;Parent=g6567.t1;
OW387023.1_Nowickia_ferox_genome_assembly,_chromosome:_1	AUGUSTUS	CDS	150177118	150177227	1	+	2	ID=g6567.t1.CDS6;Parent=g6567.t1;
OW387023.1_Nowickia_ferox_genome_assembly,_chromosome:_1	AUGUSTUS	exon	150177118	150177227	.	+	.	ID=g6567.t1.exon6;Parent=g6567.t1;
OW387023.1_Nowickia_ferox_genome_assembly,_chromosome:_1	AUGUSTUS	intron	150177228	150178135	1	+	.	ID=g6567.t1.intron6;Parent=g6567.t1;
OW387023.1_Nowickia_ferox_genome_assembly,_chromosome:_1	AUGUSTUS	CDS	150178136	150178226	1	+	0	ID=g6567.t1.CDS7;Parent=g6567.t1;
OW387023.1_Nowickia_ferox_genome_assembly,_chromosome:_1	AUGUSTUS	exon	150178136	150178226	.	+	.	ID=g6567.t1.exon7;Parent=g6567.t1;
OW387023.1_Nowickia_ferox_genome_assembly,_chromosome:_1	AUGUSTUS	intron	150178227	150178306	1	+	.	ID=g6567.t1.intron7;Parent=g6567.t1;
OW387023.1_Nowickia_ferox_genome_assembly,_chromosome:_1	AUGUSTUS	CDS	150178307	150178569	1	+	2	ID=g6567.t1.CDS8;Parent=g6567.t1;
OW387023.1_Nowickia_ferox_genome_assembly,_chromosome:_1	AUGUSTUS	exon	150178307	150178569	.	+	.	ID=g6567.t1.exon8;Parent=g6567.t1;
OW387023.1_Nowickia_ferox_genome_assembly,_chromosome:_1	AUGUSTUS	intron	150178570	150178637	1	+	.	ID=g6567.t1.intron8;Parent=g6567.t1;
OW387023.1_Nowickia_ferox_genome_assembly,_chromosome:_1	AUGUSTUS	CDS	150178638	150178979	1	+	0	ID=g6567.t1.CDS9;Parent=g6567.t1;
OW387023.1_Nowickia_ferox_genome_assembly,_chromosome:_1	AUGUSTUS	exon	150178638	150178979	.	+	.	ID=g6567.t1.exon9;Parent=g6567.t1;
OW387023.1_Nowickia_ferox_genome_assembly,_chromosome:_1	AUGUSTUS	stop_codon	150178977	150178979	.	+	0	ID=g6567.t1.stop1;Parent=g6567.t1;
OW387023.1_Nowickia_ferox_genome_assembly,_chromosome:_1	AUGUSTUS	gene	150182842	150196166	.	+	.	ID=g6568;
OW387023.1_Nowickia_ferox_genome_assembly,_chromosome:_1	AUGUSTUS	mRNA	150182842	150196166	1	+	.	ID=g6568.t1;Parent=g6568;
OW387023.1_Nowickia_ferox_genome_assembly,_chromosome:_1	AUGUSTUS	start_codon	150182842	150182844	.	+	0	ID=g6568.t1.start1;Parent=g6568.t1;
OW387023.1_Nowickia_ferox_genome_assembly,_chromosome:_1	AUGUSTUS	CDS	150182842	150182905	1	+	0	ID=g6568.t1.CDS1;Parent=g6568.t1;
OW387023.1_Nowickia_ferox_genome_assembly,_chromosome:_1	AUGUSTUS	exon	150182842	150182905	.	+	.	ID=g6568.t1.exon1;Parent=g6568.t1;
OW387023.1_Nowickia_ferox_genome_assembly,_chromosome:_1	AUGUSTUS	intron	150182906	150192430	1	+	.	ID=g6568.t1.intron1;Parent=g6568.t1;
OW387023.1_Nowickia_ferox_genome_assembly,_chromosome:_1	AUGUSTUS	CDS	150192431	150192525	1	+	2	ID=g6568.t1.CDS2;Parent=g6568.t1;
OW387023.1_Nowickia_ferox_genome_assembly,_chromosome:_1	AUGUSTUS	exon	150192431	150192525	.	+	.	ID=g6568.t1.exon2;Parent=g6568.t1;
OW387023.1_Nowickia_ferox_genome_assembly,_chromosome:_1	AUGUSTUS	intron	150192526	150195229	1	+	.	ID=g6568.t1.intron2;Parent=g6568.t1;
OW387023.1_Nowickia_ferox_genome_assembly,_chromosome:_1	AUGUSTUS	CDS	150195230	150195320	1	+	0	ID=g6568.t1.CDS3;Parent=g6568.t1;
OW387023.1_Nowickia_ferox_genome_assembly,_chromosome:_1	AUGUSTUS	exon	150195230	150195320	.	+	.	ID=g6568.t1.exon3;Parent=g6568.t1;
OW387023.1_Nowickia_ferox_genome_assembly,_chromosome:_1	AUGUSTUS	intron	150195321	150195411	1	+	.	ID=g6568.t1.intron3;Parent=g6568.t1;
OW387023.1_Nowickia_ferox_genome_assembly,_chromosome:_1	AUGUSTUS	CDS	150195412	150195674	1	+	2	ID=g6568.t1.CDS4;Parent=g6568.t1;
OW387023.1_Nowickia_ferox_genome_assembly,_chromosome:_1	AUGUSTUS	exon	150195412	150195674	.	+	.	ID=g6568.t1.exon4;Parent=g6568.t1;
OW387023.1_Nowickia_ferox_genome_assembly,_chromosome:_1	AUGUSTUS	intron	150195675	150195737	1	+	.	ID=g6568.t1.intron4;Parent=g6568.t1;
OW387023.1_Nowickia_ferox_genome_assembly,_chromosome:_1	AUGUSTUS	CDS	150195738	150195968	1	+	0	ID=g6568.t1.CDS5;Parent=g6568.t1;
OW387023.1_Nowickia_ferox_genome_assembly,_chromosome:_1	AUGUSTUS	exon	150195738	150195968	.	+	.	ID=g6568.t1.exon5;Parent=g6568.t1;
OW387023.1_Nowickia_ferox_genome_assembly,_chromosome:_1	AUGUSTUS	intron	150195969	150196034	1	+	.	ID=g6568.t1.intron5;Parent=g6568.t1;
OW387023.1_Nowickia_ferox_genome_assembly,_chromosome:_1	AUGUSTUS	CDS	150196035	150196166	1	+	0	ID=g6568.t1.CDS6;Parent=g6568.t1;
OW387023.1_Nowickia_ferox_genome_assembly,_chromosome:_1	AUGUSTUS	exon	150196035	150196166	.	+	.	ID=g6568.t1.exon6;Parent=g6568.t1;
OW387023.1_Nowickia_ferox_genome_assembly,_chromosome:_1	AUGUSTUS	stop_codon	150196164	150196166	.	+	0	ID=g6568.t1.stop1;Parent=g6568.t1;
OW387023.1_Nowickia_ferox_genome_assembly,_chromosome:_1	AUGUSTUS	gene	150204077	150215457	.	-	.	ID=g6569;
OW387023.1_Nowickia_ferox_genome_assembly,_chromosome:_1	AUGUSTUS	mRNA	150204077	150215457	1	-	.	ID=g6569.t1;Parent=g6569;
OW387023.1_Nowickia_ferox_genome_assembly,_chromosome:_1	AUGUSTUS	stop_codon	150204077	150204079	.	-	0	ID=g6569.t1.stop1;Parent=g6569.t1;
OW387023.1_Nowickia_ferox_genome_assembly,_chromosome:_1	AUGUSTUS	CDS	150204077	150204173	1	-	1	ID=g6569.t1.CDS1;Parent=g6569.t1;
OW387023.1_Nowickia_ferox_genome_assembly,_chromosome:_1	AUGUSTUS	exon	150204077	150204173	.	-	.	ID=g6569.t1.exon1;Parent=g6569.t1;
OW387023.1_Nowickia_ferox_genome_assembly,_chromosome:_1	AUGUSTUS	intron	150204174	150204233	1	-	.	ID=g6569.t1.intron1;Parent=g6569.t1;
OW387023.1_Nowickia_ferox_genome_assembly,_chromosome:_1	AUGUSTUS	CDS	150204234	150204571	1	-	0	ID=g6569.t1.CDS2;Parent=g6569.t1;
OW387023.1_Nowickia_ferox_genome_assembly,_chromosome:_1	AUGUSTUS	exon	150204234	150204571	.	-	.	ID=g6569.t1.exon2;Parent=g6569.t1;
OW387023.1_Nowickia_ferox_genome_assembly,_chromosome:_1	AUGUSTUS	intron	150204572	150204642	1	-	.	ID=g6569.t1.intron2;Parent=g6569.t1;
OW387023.1_Nowickia_ferox_genome_assembly,_chromosome:_1	AUGUSTUS	CDS	150204643	150205038	1	-	0	ID=g6569.t1.CDS3;Parent=g6569.t1;
OW387023.1_Nowickia_ferox_genome_assembly,_chromosome:_1	AUGUSTUS	exon	150204643	150205038	.	-	.	ID=g6569.t1.exon3;Parent=g6569.t1;
OW387023.1_Nowickia_ferox_genome_assembly,_chromosome:_1	AUGUSTUS	intron	150205039	150215112	1	-	.	ID=g6569.t1.intron3;Parent=g6569.t1;
OW387023.1_Nowickia_ferox_genome_assembly,_chromosome:_1	AUGUSTUS	CDS	150215113	150215290	1	-	1	ID=g6569.t1.CDS4;Parent=g6569.t1;
OW387023.1_Nowickia_ferox_genome_assembly,_chromosome:_1	AUGUSTUS	exon	150215113	150215290	.	-	.	ID=g6569.t1.exon4;Parent=g6569.t1;
OW387023.1_Nowickia_ferox_genome_assembly,_chromosome:_1	AUGUSTUS	intron	150215291	150215413	1	-	.	ID=g6569.t1.intron4;Parent=g6569.t1;
OW387023.1_Nowickia_ferox_genome_assembly,_chromosome:_1	AUGUSTUS	CDS	150215414	150215457	1	-	0	ID=g6569.t1.CDS5;Parent=g6569.t1;
OW387023.1_Nowickia_ferox_genome_assembly,_chromosome:_1	AUGUSTUS	exon	150215414	150215457	.	-	.	ID=g6569.t1.exon5;Parent=g6569.t1;
OW387023.1_Nowickia_ferox_genome_assembly,_chromosome:_1	AUGUSTUS	start_codon	150215455	150215457	.	-	0	ID=g6569.t1.start1;Parent=g6569.t1;
OW387023.1_Nowickia_ferox_genome_assembly,_chromosome:_1	AUGUSTUS	gene	150284635	150295057	.	+	.	ID=g6570;
OW387023.1_Nowickia_ferox_genome_assembly,_chromosome:_1	AUGUSTUS	mRNA	150284635	150295057	1	+	.	ID=g6570.t1;Parent=g6570;
OW387023.1_Nowickia_ferox_genome_assembly,_chromosome:_1	AUGUSTUS	start_codon	150284635	150284637	.	+	0	ID=g6570.t1.start1;Parent=g6570.t1;
OW387023.1_Nowickia_ferox_genome_assembly,_chromosome:_1	AUGUSTUS	CDS	150284635	150284733	1	+	0	ID=g6570.t1.CDS1;Parent=g6570.t1;
OW387023.1_Nowickia_ferox_genome_assembly,_chromosome:_1	AUGUSTUS	exon	150284635	150284733	.	+	.	ID=g6570.t1.exon1;Parent=g6570.t1;
OW387023.1_Nowickia_ferox_genome_assembly,_chromosome:_1	AUGUSTUS	intron	150284734	150288078	1	+	.	ID=g6570.t1.intron1;Parent=g6570.t1;
OW387023.1_Nowickia_ferox_genome_assembly,_chromosome:_1	AUGUSTUS	CDS	150288079	150288186	1	+	0	ID=g6570.t1.CDS2;Parent=g6570.t1;
OW387023.1_Nowickia_ferox_genome_assembly,_chromosome:_1	AUGUSTUS	exon	150288079	150288186	.	+	.	ID=g6570.t1.exon2;Parent=g6570.t1;
OW387023.1_Nowickia_ferox_genome_assembly,_chromosome:_1	AUGUSTUS	intron	150288187	150288265	1	+	.	ID=g6570.t1.intron2;Parent=g6570.t1;
OW387023.1_Nowickia_ferox_genome_assembly,_chromosome:_1	AUGUSTUS	CDS	150288266	150288346	1	+	0	ID=g6570.t1.CDS3;Parent=g6570.t1;
OW387023.1_Nowickia_ferox_genome_assembly,_chromosome:_1	AUGUSTUS	exon	150288266	150288346	.	+	.	ID=g6570.t1.exon3;Parent=g6570.t1;
OW387023.1_Nowickia_ferox_genome_assembly,_chromosome:_1	AUGUSTUS	intron	150288347	150293593	1	+	.	ID=g6570.t1.intron3;Parent=g6570.t1;
OW387023.1_Nowickia_ferox_genome_assembly,_chromosome:_1	AUGUSTUS	CDS	150293594	150294052	1	+	0	ID=g6570.t1.CDS4;Parent=g6570.t1;
OW387023.1_Nowickia_ferox_genome_assembly,_chromosome:_1	AUGUSTUS	exon	150293594	150294052	.	+	.	ID=g6570.t1.exon4;Parent=g6570.t1;
OW387023.1_Nowickia_ferox_genome_assembly,_chromosome:_1	AUGUSTUS	intron	150294053	150294844	1	+	.	ID=g6570.t1.intron4;Parent=g6570.t1;
OW387023.1_Nowickia_ferox_genome_assembly,_chromosome:_1	AUGUSTUS	CDS	150294845	150295057	1	+	0	ID=g6570.t1.CDS5;Parent=g6570.t1;
OW387023.1_Nowickia_ferox_genome_assembly,_chromosome:_1	AUGUSTUS	exon	150294845	150295057	.	+	.	ID=g6570.t1.exon5;Parent=g6570.t1;
OW387023.1_Nowickia_ferox_genome_assembly,_chromosome:_1	AUGUSTUS	stop_codon	150295055	150295057	.	+	0	ID=g6570.t1.stop1;Parent=g6570.t1;
OW387023.1_Nowickia_ferox_genome_assembly,_chromosome:_1	AUGUSTUS	gene	150300372	150305800	.	+	.	ID=g6571;
OW387023.1_Nowickia_ferox_genome_assembly,_chromosome:_1	AUGUSTUS	mRNA	150300372	150305800	1	+	.	ID=g6571.t1;Parent=g6571;
OW387023.1_Nowickia_ferox_genome_assembly,_chromosome:_1	AUGUSTUS	start_codon	150300372	150300374	.	+	0	ID=g6571.t1.start1;Parent=g6571.t1;
OW387023.1_Nowickia_ferox_genome_assembly,_chromosome:_1	AUGUSTUS	CDS	150300372	150300620	1	+	0	ID=g6571.t1.CDS1;Parent=g6571.t1;
OW387023.1_Nowickia_ferox_genome_assembly,_chromosome:_1	AUGUSTUS	exon	150300372	150300620	.	+	.	ID=g6571.t1.exon1;Parent=g6571.t1;
OW387023.1_Nowickia_ferox_genome_assembly,_chromosome:_1	AUGUSTUS	intron	150300621	150300706	1	+	.	ID=g6571.t1.intron1;Parent=g6571.t1;
OW387023.1_Nowickia_ferox_genome_assembly,_chromosome:_1	AUGUSTUS	CDS	150300707	150301648	1	+	0	ID=g6571.t1.CDS2;Parent=g6571.t1;
OW387023.1_Nowickia_ferox_genome_assembly,_chromosome:_1	AUGUSTUS	exon	150300707	150301648	.	+	.	ID=g6571.t1.exon2;Parent=g6571.t1;
OW387023.1_Nowickia_ferox_genome_assembly,_chromosome:_1	AUGUSTUS	intron	150301649	150301731	1	+	.	ID=g6571.t1.intron2;Parent=g6571.t1;
OW387023.1_Nowickia_ferox_genome_assembly,_chromosome:_1	AUGUSTUS	CDS	150301732	150301935	1	+	0	ID=g6571.t1.CDS3;Parent=g6571.t1;
OW387023.1_Nowickia_ferox_genome_assembly,_chromosome:_1	AUGUSTUS	exon	150301732	150301935	.	+	.	ID=g6571.t1.exon3;Parent=g6571.t1;
OW387023.1_Nowickia_ferox_genome_assembly,_chromosome:_1	AUGUSTUS	intron	150301936	150301988	1	+	.	ID=g6571.t1.intron3;Parent=g6571.t1;
OW387023.1_Nowickia_ferox_genome_assembly,_chromosome:_1	AUGUSTUS	CDS	150301989	150302124	1	+	0	ID=g6571.t1.CDS4;Parent=g6571.t1;
OW387023.1_Nowickia_ferox_genome_assembly,_chromosome:_1	AUGUSTUS	exon	150301989	150302124	.	+	.	ID=g6571.t1.exon4;Parent=g6571.t1;
OW387023.1_Nowickia_ferox_genome_assembly,_chromosome:_1	AUGUSTUS	intron	150302125	150302189	1	+	.	ID=g6571.t1.intron4;Parent=g6571.t1;
OW387023.1_Nowickia_ferox_genome_assembly,_chromosome:_1	AUGUSTUS	CDS	150302190	150302414	1	+	2	ID=g6571.t1.CDS5;Parent=g6571.t1;
OW387023.1_Nowickia_ferox_genome_assembly,_chromosome:_1	AUGUSTUS	exon	150302190	150302414	.	+	.	ID=g6571.t1.exon5;Parent=g6571.t1;
OW387023.1_Nowickia_ferox_genome_assembly,_chromosome:_1	AUGUSTUS	intron	150302415	150302485	1	+	.	ID=g6571.t1.intron5;Parent=g6571.t1;
OW387023.1_Nowickia_ferox_genome_assembly,_chromosome:_1	AUGUSTUS	CDS	150302486	150302687	1	+	2	ID=g6571.t1.CDS6;Parent=g6571.t1;
OW387023.1_Nowickia_ferox_genome_assembly,_chromosome:_1	AUGUSTUS	exon	150302486	150302687	.	+	.	ID=g6571.t1.exon6;Parent=g6571.t1;
OW387023.1_Nowickia_ferox_genome_assembly,_chromosome:_1	AUGUSTUS	intron	150302688	150304474	1	+	.	ID=g6571.t1.intron6;Parent=g6571.t1;
OW387023.1_Nowickia_ferox_genome_assembly,_chromosome:_1	AUGUSTUS	CDS	150304475	150304550	1	+	1	ID=g6571.t1.CDS7;Parent=g6571.t1;
OW387023.1_Nowickia_ferox_genome_assembly,_chromosome:_1	AUGUSTUS	exon	150304475	150304550	.	+	.	ID=g6571.t1.exon7;Parent=g6571.t1;
OW387023.1_Nowickia_ferox_genome_assembly,_chromosome:_1	AUGUSTUS	intron	150304551	150304852	1	+	.	ID=g6571.t1.intron7;Parent=g6571.t1;
OW387023.1_Nowickia_ferox_genome_assembly,_chromosome:_1	AUGUSTUS	CDS	150304853	150305800	1	+	0	ID=g6571.t1.CDS8;Parent=g6571.t1;
OW387023.1_Nowickia_ferox_genome_assembly,_chromosome:_1	AUGUSTUS	exon	150304853	150305800	.	+	.	ID=g6571.t1.exon8;Parent=g6571.t1;
OW387023.1_Nowickia_ferox_genome_assembly,_chromosome:_1	AUGUSTUS	stop_codon	150305798	150305800	.	+	0	ID=g6571.t1.stop1;Parent=g6571.t1;
OW387023.1_Nowickia_ferox_genome_assembly,_chromosome:_1	AUGUSTUS	gene	150312715	150318882	.	+	.	ID=g6572;
OW387023.1_Nowickia_ferox_genome_assembly,_chromosome:_1	AUGUSTUS	mRNA	150312715	150318882	1	+	.	ID=g6572.t1;Parent=g6572;
OW387023.1_Nowickia_ferox_genome_assembly,_chromosome:_1	AUGUSTUS	start_codon	150312715	150312717	.	+	0	ID=g6572.t1.start1;Parent=g6572.t1;
OW387023.1_Nowickia_ferox_genome_assembly,_chromosome:_1	AUGUSTUS	CDS	150312715	150312810	1	+	0	ID=g6572.t1.CDS1;Parent=g6572.t1;
OW387023.1_Nowickia_ferox_genome_assembly,_chromosome:_1	AUGUSTUS	exon	150312715	150312810	.	+	.	ID=g6572.t1.exon1;Parent=g6572.t1;
OW387023.1_Nowickia_ferox_genome_assembly,_chromosome:_1	AUGUSTUS	intron	150312811	150315246	1	+	.	ID=g6572.t1.intron1;Parent=g6572.t1;
OW387023.1_Nowickia_ferox_genome_assembly,_chromosome:_1	AUGUSTUS	CDS	150315247	150315571	1	+	0	ID=g6572.t1.CDS2;Parent=g6572.t1;
OW387023.1_Nowickia_ferox_genome_assembly,_chromosome:_1	AUGUSTUS	exon	150315247	150315571	.	+	.	ID=g6572.t1.exon2;Parent=g6572.t1;
OW387023.1_Nowickia_ferox_genome_assembly,_chromosome:_1	AUGUSTUS	intron	150315572	150315636	1	+	.	ID=g6572.t1.intron2;Parent=g6572.t1;
OW387023.1_Nowickia_ferox_genome_assembly,_chromosome:_1	AUGUSTUS	CDS	150315637	150316255	1	+	2	ID=g6572.t1.CDS3;Parent=g6572.t1;
OW387023.1_Nowickia_ferox_genome_assembly,_chromosome:_1	AUGUSTUS	exon	150315637	150316255	.	+	.	ID=g6572.t1.exon3;Parent=g6572.t1;
OW387023.1_Nowickia_ferox_genome_assembly,_chromosome:_1	AUGUSTUS	intron	150316256	150316315	1	+	.	ID=g6572.t1.intron3;Parent=g6572.t1;
OW387023.1_Nowickia_ferox_genome_assembly,_chromosome:_1	AUGUSTUS	CDS	150316316	150316483	1	+	1	ID=g6572.t1.CDS4;Parent=g6572.t1;
OW387023.1_Nowickia_ferox_genome_assembly,_chromosome:_1	AUGUSTUS	exon	150316316	150316483	.	+	.	ID=g6572.t1.exon4;Parent=g6572.t1;
OW387023.1_Nowickia_ferox_genome_assembly,_chromosome:_1	AUGUSTUS	intron	150316484	150316539	1	+	.	ID=g6572.t1.intron4;Parent=g6572.t1;
OW387023.1_Nowickia_ferox_genome_assembly,_chromosome:_1	AUGUSTUS	CDS	150316540	150316647	1	+	1	ID=g6572.t1.CDS5;Parent=g6572.t1;
OW387023.1_Nowickia_ferox_genome_assembly,_chromosome:_1	AUGUSTUS	exon	150316540	150316647	.	+	.	ID=g6572.t1.exon5;Parent=g6572.t1;
OW387023.1_Nowickia_ferox_genome_assembly,_chromosome:_1	AUGUSTUS	intron	150316648	150318442	1	+	.	ID=g6572.t1.intron5;Parent=g6572.t1;
OW387023.1_Nowickia_ferox_genome_assembly,_chromosome:_1	AUGUSTUS	CDS	150318443	150318538	1	+	1	ID=g6572.t1.CDS6;Parent=g6572.t1;
OW387023.1_Nowickia_ferox_genome_assembly,_chromosome:_1	AUGUSTUS	exon	150318443	150318538	.	+	.	ID=g6572.t1.exon6;Parent=g6572.t1;
OW387023.1_Nowickia_ferox_genome_assembly,_chromosome:_1	AUGUSTUS	intron	150318539	150318746	1	+	.	ID=g6572.t1.intron6;Parent=g6572.t1;
OW387023.1_Nowickia_ferox_genome_assembly,_chromosome:_1	AUGUSTUS	CDS	150318747	150318882	1	+	1	ID=g6572.t1.CDS7;Parent=g6572.t1;
OW387023.1_Nowickia_ferox_genome_assembly,_chromosome:_1	AUGUSTUS	exon	150318747	150318882	.	+	.	ID=g6572.t1.exon7;Parent=g6572.t1;
OW387023.1_Nowickia_ferox_genome_assembly,_chromosome:_1	AUGUSTUS	stop_codon	150318880	150318882	.	+	0	ID=g6572.t1.stop1;Parent=g6572.t1;
OW387023.1_Nowickia_ferox_genome_assembly,_chromosome:_1	AUGUSTUS	gene	150319856	150334337	.	-	.	ID=g6573;
OW387023.1_Nowickia_ferox_genome_assembly,_chromosome:_1	AUGUSTUS	mRNA	150319856	150334337	1	-	.	ID=g6573.t1;Parent=g6573;
OW387023.1_Nowickia_ferox_genome_assembly,_chromosome:_1	AUGUSTUS	stop_codon	150319856	150319858	.	-	0	ID=g6573.t1.stop1;Parent=g6573.t1;
OW387023.1_Nowickia_ferox_genome_assembly,_chromosome:_1	AUGUSTUS	CDS	150319856	150320119	1	-	0	ID=g6573.t1.CDS1;Parent=g6573.t1;
OW387023.1_Nowickia_ferox_genome_assembly,_chromosome:_1	AUGUSTUS	exon	150319856	150320119	.	-	.	ID=g6573.t1.exon1;Parent=g6573.t1;
OW387023.1_Nowickia_ferox_genome_assembly,_chromosome:_1	AUGUSTUS	intron	150320120	150320191	1	-	.	ID=g6573.t1.intron1;Parent=g6573.t1;
OW387023.1_Nowickia_ferox_genome_assembly,_chromosome:_1	AUGUSTUS	CDS	150320192	150320386	1	-	0	ID=g6573.t1.CDS2;Parent=g6573.t1;
OW387023.1_Nowickia_ferox_genome_assembly,_chromosome:_1	AUGUSTUS	exon	150320192	150320386	.	-	.	ID=g6573.t1.exon2;Parent=g6573.t1;
OW387023.1_Nowickia_ferox_genome_assembly,_chromosome:_1	AUGUSTUS	intron	150320387	150320460	1	-	.	ID=g6573.t1.intron2;Parent=g6573.t1;
OW387023.1_Nowickia_ferox_genome_assembly,_chromosome:_1	AUGUSTUS	CDS	150320461	150320657	1	-	2	ID=g6573.t1.CDS3;Parent=g6573.t1;
OW387023.1_Nowickia_ferox_genome_assembly,_chromosome:_1	AUGUSTUS	exon	150320461	150320657	.	-	.	ID=g6573.t1.exon3;Parent=g6573.t1;
OW387023.1_Nowickia_ferox_genome_assembly,_chromosome:_1	AUGUSTUS	intron	150320658	150323746	1	-	.	ID=g6573.t1.intron3;Parent=g6573.t1;
OW387023.1_Nowickia_ferox_genome_assembly,_chromosome:_1	AUGUSTUS	CDS	150323747	150323921	1	-	0	ID=g6573.t1.CDS4;Parent=g6573.t1;
OW387023.1_Nowickia_ferox_genome_assembly,_chromosome:_1	AUGUSTUS	exon	150323747	150323921	.	-	.	ID=g6573.t1.exon4;Parent=g6573.t1;
OW387023.1_Nowickia_ferox_genome_assembly,_chromosome:_1	AUGUSTUS	intron	150323922	150323995	1	-	.	ID=g6573.t1.intron4;Parent=g6573.t1;
OW387023.1_Nowickia_ferox_genome_assembly,_chromosome:_1	AUGUSTUS	CDS	150323996	150324536	1	-	1	ID=g6573.t1.CDS5;Parent=g6573.t1;
OW387023.1_Nowickia_ferox_genome_assembly,_chromosome:_1	AUGUSTUS	exon	150323996	150324536	.	-	.	ID=g6573.t1.exon5;Parent=g6573.t1;
OW387023.1_Nowickia_ferox_genome_assembly,_chromosome:_1	AUGUSTUS	intron	150324537	150324621	1	-	.	ID=g6573.t1.intron5;Parent=g6573.t1;
OW387023.1_Nowickia_ferox_genome_assembly,_chromosome:_1	AUGUSTUS	CDS	150324622	150325192	1	-	2	ID=g6573.t1.CDS6;Parent=g6573.t1;
OW387023.1_Nowickia_ferox_genome_assembly,_chromosome:_1	AUGUSTUS	exon	150324622	150325192	.	-	.	ID=g6573.t1.exon6;Parent=g6573.t1;
OW387023.1_Nowickia_ferox_genome_assembly,_chromosome:_1	AUGUSTUS	intron	150325193	150333895	1	-	.	ID=g6573.t1.intron6;Parent=g6573.t1;
OW387023.1_Nowickia_ferox_genome_assembly,_chromosome:_1	AUGUSTUS	CDS	150333896	150334337	1	-	0	ID=g6573.t1.CDS7;Parent=g6573.t1;
OW387023.1_Nowickia_ferox_genome_assembly,_chromosome:_1	AUGUSTUS	exon	150333896	150334337	.	-	.	ID=g6573.t1.exon7;Parent=g6573.t1;
OW387023.1_Nowickia_ferox_genome_assembly,_chromosome:_1	AUGUSTUS	start_codon	150334335	150334337	.	-	0	ID=g6573.t1.start1;Parent=g6573.t1;
OW387023.1_Nowickia_ferox_genome_assembly,_chromosome:_1	AUGUSTUS	gene	150348308	150349554	.	-	.	ID=g6574;
OW387023.1_Nowickia_ferox_genome_assembly,_chromosome:_1	AUGUSTUS	mRNA	150348308	150349554	1	-	.	ID=g6574.t1;Parent=g6574;
OW387023.1_Nowickia_ferox_genome_assembly,_chromosome:_1	AUGUSTUS	stop_codon	150348308	150348310	.	-	0	ID=g6574.t1.stop1;Parent=g6574.t1;
OW387023.1_Nowickia_ferox_genome_assembly,_chromosome:_1	AUGUSTUS	CDS	150348308	150349339	1	-	0	ID=g6574.t1.CDS1;Parent=g6574.t1;
OW387023.1_Nowickia_ferox_genome_assembly,_chromosome:_1	AUGUSTUS	exon	150348308	150349339	.	-	.	ID=g6574.t1.exon1;Parent=g6574.t1;
OW387023.1_Nowickia_ferox_genome_assembly,_chromosome:_1	AUGUSTUS	intron	150349340	150349416	1	-	.	ID=g6574.t1.intron1;Parent=g6574.t1;
OW387023.1_Nowickia_ferox_genome_assembly,_chromosome:_1	AUGUSTUS	CDS	150349417	150349554	1	-	0	ID=g6574.t1.CDS2;Parent=g6574.t1;
OW387023.1_Nowickia_ferox_genome_assembly,_chromosome:_1	AUGUSTUS	exon	150349417	150349554	.	-	.	ID=g6574.t1.exon2;Parent=g6574.t1;
OW387023.1_Nowickia_ferox_genome_assembly,_chromosome:_1	AUGUSTUS	start_codon	150349552	150349554	.	-	0	ID=g6574.t1.start1;Parent=g6574.t1;
OW387023.1_Nowickia_ferox_genome_assembly,_chromosome:_1	AUGUSTUS	gene	150402133	150404215	.	+	.	ID=g6575;
OW387023.1_Nowickia_ferox_genome_assembly,_chromosome:_1	AUGUSTUS	mRNA	150402133	150404215	0.49	+	.	ID=g6575.t1;Parent=g6575;
OW387023.1_Nowickia_ferox_genome_assembly,_chromosome:_1	AUGUSTUS	start_codon	150402133	150402135	.	+	0	ID=g6575.t1.start1;Parent=g6575.t1;
OW387023.1_Nowickia_ferox_genome_assembly,_chromosome:_1	AUGUSTUS	CDS	150402133	150402140	0.98	+	0	ID=g6575.t1.CDS1;Parent=g6575.t1;
OW387023.1_Nowickia_ferox_genome_assembly,_chromosome:_1	AUGUSTUS	exon	150402133	150402140	.	+	.	ID=g6575.t1.exon1;Parent=g6575.t1;
OW387023.1_Nowickia_ferox_genome_assembly,_chromosome:_1	AUGUSTUS	intron	150402141	150402198	0.98	+	.	ID=g6575.t1.intron1;Parent=g6575.t1;
OW387023.1_Nowickia_ferox_genome_assembly,_chromosome:_1	AUGUSTUS	CDS	150402199	150402261	0.98	+	1	ID=g6575.t1.CDS2;Parent=g6575.t1;
OW387023.1_Nowickia_ferox_genome_assembly,_chromosome:_1	AUGUSTUS	exon	150402199	150402261	.	+	.	ID=g6575.t1.exon2;Parent=g6575.t1;
OW387023.1_Nowickia_ferox_genome_assembly,_chromosome:_1	AUGUSTUS	intron	150402262	150402318	1	+	.	ID=g6575.t1.intron2;Parent=g6575.t1;
OW387023.1_Nowickia_ferox_genome_assembly,_chromosome:_1	AUGUSTUS	CDS	150402319	150403652	0.51	+	1	ID=g6575.t1.CDS3;Parent=g6575.t1;
OW387023.1_Nowickia_ferox_genome_assembly,_chromosome:_1	AUGUSTUS	exon	150402319	150403652	.	+	.	ID=g6575.t1.exon3;Parent=g6575.t1;
OW387023.1_Nowickia_ferox_genome_assembly,_chromosome:_1	AUGUSTUS	intron	150403653	150404201	0.5	+	.	ID=g6575.t1.intron3;Parent=g6575.t1;
OW387023.1_Nowickia_ferox_genome_assembly,_chromosome:_1	AUGUSTUS	CDS	150404202	150404215	0.54	+	2	ID=g6575.t1.CDS4;Parent=g6575.t1;
OW387023.1_Nowickia_ferox_genome_assembly,_chromosome:_1	AUGUSTUS	exon	150404202	150404215	.	+	.	ID=g6575.t1.exon4;Parent=g6575.t1;
OW387023.1_Nowickia_ferox_genome_assembly,_chromosome:_1	AUGUSTUS	stop_codon	150404213	150404215	.	+	0	ID=g6575.t1.stop1;Parent=g6575.t1;
OW387023.1_Nowickia_ferox_genome_assembly,_chromosome:_1	AUGUSTUS	gene	150530535	150531794	.	+	.	ID=g6576;
OW387023.1_Nowickia_ferox_genome_assembly,_chromosome:_1	AUGUSTUS	mRNA	150530535	150531794	1	+	.	ID=g6576.t1;Parent=g6576;
OW387023.1_Nowickia_ferox_genome_assembly,_chromosome:_1	AUGUSTUS	start_codon	150530535	150530537	.	+	0	ID=g6576.t1.start1;Parent=g6576.t1;
OW387023.1_Nowickia_ferox_genome_assembly,_chromosome:_1	AUGUSTUS	CDS	150530535	150531794	1	+	0	ID=g6576.t1.CDS1;Parent=g6576.t1;
OW387023.1_Nowickia_ferox_genome_assembly,_chromosome:_1	AUGUSTUS	exon	150530535	150531794	.	+	.	ID=g6576.t1.exon1;Parent=g6576.t1;
OW387023.1_Nowickia_ferox_genome_assembly,_chromosome:_1	AUGUSTUS	stop_codon	150531792	150531794	.	+	0	ID=g6576.t1.stop1;Parent=g6576.t1;
OW387023.1_Nowickia_ferox_genome_assembly,_chromosome:_1	AUGUSTUS	gene	150544447	150545411	.	-	.	ID=g6577;
OW387023.1_Nowickia_ferox_genome_assembly,_chromosome:_1	AUGUSTUS	mRNA	150544447	150545411	0.8	-	.	ID=g6577.t1;Parent=g6577;
OW387023.1_Nowickia_ferox_genome_assembly,_chromosome:_1	AUGUSTUS	stop_codon	150544447	150544449	.	-	0	ID=g6577.t1.stop1;Parent=g6577.t1;
OW387023.1_Nowickia_ferox_genome_assembly,_chromosome:_1	AUGUSTUS	CDS	150544447	150544694	0.88	-	2	ID=g6577.t1.CDS1;Parent=g6577.t1;
OW387023.1_Nowickia_ferox_genome_assembly,_chromosome:_1	AUGUSTUS	exon	150544447	150544694	.	-	.	ID=g6577.t1.exon1;Parent=g6577.t1;
OW387023.1_Nowickia_ferox_genome_assembly,_chromosome:_1	AUGUSTUS	intron	150544695	150545287	0.8	-	.	ID=g6577.t1.intron1;Parent=g6577.t1;
OW387023.1_Nowickia_ferox_genome_assembly,_chromosome:_1	AUGUSTUS	CDS	150545288	150545411	0.81	-	0	ID=g6577.t1.CDS2;Parent=g6577.t1;
OW387023.1_Nowickia_ferox_genome_assembly,_chromosome:_1	AUGUSTUS	exon	150545288	150545411	.	-	.	ID=g6577.t1.exon2;Parent=g6577.t1;
OW387023.1_Nowickia_ferox_genome_assembly,_chromosome:_1	AUGUSTUS	start_codon	150545409	150545411	.	-	0	ID=g6577.t1.start1;Parent=g6577.t1;
OW387023.1_Nowickia_ferox_genome_assembly,_chromosome:_1	AUGUSTUS	gene	150547150	150552066	.	+	.	ID=g6578;
OW387023.1_Nowickia_ferox_genome_assembly,_chromosome:_1	AUGUSTUS	mRNA	150547150	150552066	1	+	.	ID=g6578.t1;Parent=g6578;
OW387023.1_Nowickia_ferox_genome_assembly,_chromosome:_1	AUGUSTUS	start_codon	150547150	150547152	.	+	0	ID=g6578.t1.start1;Parent=g6578.t1;
OW387023.1_Nowickia_ferox_genome_assembly,_chromosome:_1	AUGUSTUS	CDS	150547150	150547282	1	+	0	ID=g6578.t1.CDS1;Parent=g6578.t1;
OW387023.1_Nowickia_ferox_genome_assembly,_chromosome:_1	AUGUSTUS	exon	150547150	150547282	.	+	.	ID=g6578.t1.exon1;Parent=g6578.t1;
OW387023.1_Nowickia_ferox_genome_assembly,_chromosome:_1	AUGUSTUS	intron	150547283	150551728	1	+	.	ID=g6578.t1.intron1;Parent=g6578.t1;
OW387023.1_Nowickia_ferox_genome_assembly,_chromosome:_1	AUGUSTUS	CDS	150551729	150552066	1	+	2	ID=g6578.t1.CDS2;Parent=g6578.t1;
OW387023.1_Nowickia_ferox_genome_assembly,_chromosome:_1	AUGUSTUS	exon	150551729	150552066	.	+	.	ID=g6578.t1.exon2;Parent=g6578.t1;
OW387023.1_Nowickia_ferox_genome_assembly,_chromosome:_1	AUGUSTUS	stop_codon	150552064	150552066	.	+	0	ID=g6578.t1.stop1;Parent=g6578.t1;
OW387023.1_Nowickia_ferox_genome_assembly,_chromosome:_1	AUGUSTUS	gene	150672876	150680053	.	+	.	ID=g6579;
OW387023.1_Nowickia_ferox_genome_assembly,_chromosome:_1	AUGUSTUS	mRNA	150672876	150680053	1	+	.	ID=g6579.t1;Parent=g6579;
OW387023.1_Nowickia_ferox_genome_assembly,_chromosome:_1	AUGUSTUS	start_codon	150672876	150672878	.	+	0	ID=g6579.t1.start1;Parent=g6579.t1;
OW387023.1_Nowickia_ferox_genome_assembly,_chromosome:_1	AUGUSTUS	CDS	150672876	150673682	1	+	0	ID=g6579.t1.CDS1;Parent=g6579.t1;
OW387023.1_Nowickia_ferox_genome_assembly,_chromosome:_1	AUGUSTUS	exon	150672876	150673682	.	+	.	ID=g6579.t1.exon1;Parent=g6579.t1;
OW387023.1_Nowickia_ferox_genome_assembly,_chromosome:_1	AUGUSTUS	intron	150673683	150673913	1	+	.	ID=g6579.t1.intron1;Parent=g6579.t1;
OW387023.1_Nowickia_ferox_genome_assembly,_chromosome:_1	AUGUSTUS	CDS	150673914	150674031	1	+	0	ID=g6579.t1.CDS2;Parent=g6579.t1;
OW387023.1_Nowickia_ferox_genome_assembly,_chromosome:_1	AUGUSTUS	exon	150673914	150674031	.	+	.	ID=g6579.t1.exon2;Parent=g6579.t1;
OW387023.1_Nowickia_ferox_genome_assembly,_chromosome:_1	AUGUSTUS	intron	150674032	150679780	1	+	.	ID=g6579.t1.intron2;Parent=g6579.t1;
OW387023.1_Nowickia_ferox_genome_assembly,_chromosome:_1	AUGUSTUS	CDS	150679781	150679883	1	+	2	ID=g6579.t1.CDS3;Parent=g6579.t1;
OW387023.1_Nowickia_ferox_genome_assembly,_chromosome:_1	AUGUSTUS	exon	150679781	150679883	.	+	.	ID=g6579.t1.exon3;Parent=g6579.t1;
OW387023.1_Nowickia_ferox_genome_assembly,_chromosome:_1	AUGUSTUS	intron	150679884	150679968	1	+	.	ID=g6579.t1.intron3;Parent=g6579.t1;
OW387023.1_Nowickia_ferox_genome_assembly,_chromosome:_1	AUGUSTUS	CDS	150679969	150680053	1	+	1	ID=g6579.t1.CDS4;Parent=g6579.t1;
OW387023.1_Nowickia_ferox_genome_assembly,_chromosome:_1	AUGUSTUS	exon	150679969	150680053	.	+	.	ID=g6579.t1.exon4;Parent=g6579.t1;
OW387023.1_Nowickia_ferox_genome_assembly,_chromosome:_1	AUGUSTUS	stop_codon	150680051	150680053	.	+	0	ID=g6579.t1.stop1;Parent=g6579.t1;
OW387023.1_Nowickia_ferox_genome_assembly,_chromosome:_1	AUGUSTUS	gene	150687248	150692563	.	-	.	ID=g6580;
OW387023.1_Nowickia_ferox_genome_assembly,_chromosome:_1	AUGUSTUS	mRNA	150687248	150692563	1	-	.	ID=g6580.t1;Parent=g6580;
OW387023.1_Nowickia_ferox_genome_assembly,_chromosome:_1	AUGUSTUS	stop_codon	150687248	150687250	.	-	0	ID=g6580.t1.stop1;Parent=g6580.t1;
OW387023.1_Nowickia_ferox_genome_assembly,_chromosome:_1	AUGUSTUS	CDS	150687248	150687445	1	-	0	ID=g6580.t1.CDS1;Parent=g6580.t1;
OW387023.1_Nowickia_ferox_genome_assembly,_chromosome:_1	AUGUSTUS	exon	150687248	150687445	.	-	.	ID=g6580.t1.exon1;Parent=g6580.t1;
OW387023.1_Nowickia_ferox_genome_assembly,_chromosome:_1	AUGUSTUS	intron	150687446	150688607	1	-	.	ID=g6580.t1.intron1;Parent=g6580.t1;
OW387023.1_Nowickia_ferox_genome_assembly,_chromosome:_1	AUGUSTUS	CDS	150688608	150688908	1	-	1	ID=g6580.t1.CDS2;Parent=g6580.t1;
OW387023.1_Nowickia_ferox_genome_assembly,_chromosome:_1	AUGUSTUS	exon	150688608	150688908	.	-	.	ID=g6580.t1.exon2;Parent=g6580.t1;
OW387023.1_Nowickia_ferox_genome_assembly,_chromosome:_1	AUGUSTUS	intron	150688909	150689444	1	-	.	ID=g6580.t1.intron2;Parent=g6580.t1;
OW387023.1_Nowickia_ferox_genome_assembly,_chromosome:_1	AUGUSTUS	CDS	150689445	150689762	1	-	1	ID=g6580.t1.CDS3;Parent=g6580.t1;
OW387023.1_Nowickia_ferox_genome_assembly,_chromosome:_1	AUGUSTUS	exon	150689445	150689762	.	-	.	ID=g6580.t1.exon3;Parent=g6580.t1;
OW387023.1_Nowickia_ferox_genome_assembly,_chromosome:_1	AUGUSTUS	intron	150689763	150690807	1	-	.	ID=g6580.t1.intron3;Parent=g6580.t1;
OW387023.1_Nowickia_ferox_genome_assembly,_chromosome:_1	AUGUSTUS	CDS	150690808	150691317	1	-	1	ID=g6580.t1.CDS4;Parent=g6580.t1;
OW387023.1_Nowickia_ferox_genome_assembly,_chromosome:_1	AUGUSTUS	exon	150690808	150691317	.	-	.	ID=g6580.t1.exon4;Parent=g6580.t1;
OW387023.1_Nowickia_ferox_genome_assembly,_chromosome:_1	AUGUSTUS	intron	150691318	150692370	1	-	.	ID=g6580.t1.intron4;Parent=g6580.t1;
OW387023.1_Nowickia_ferox_genome_assembly,_chromosome:_1	AUGUSTUS	CDS	150692371	150692446	1	-	2	ID=g6580.t1.CDS5;Parent=g6580.t1;
OW387023.1_Nowickia_ferox_genome_assembly,_chromosome:_1	AUGUSTUS	exon	150692371	150692446	.	-	.	ID=g6580.t1.exon5;Parent=g6580.t1;
OW387023.1_Nowickia_ferox_genome_assembly,_chromosome:_1	AUGUSTUS	intron	150692447	150692523	1	-	.	ID=g6580.t1.intron5;Parent=g6580.t1;
OW387023.1_Nowickia_ferox_genome_assembly,_chromosome:_1	AUGUSTUS	CDS	150692524	150692563	1	-	0	ID=g6580.t1.CDS6;Parent=g6580.t1;
OW387023.1_Nowickia_ferox_genome_assembly,_chromosome:_1	AUGUSTUS	exon	150692524	150692563	.	-	.	ID=g6580.t1.exon6;Parent=g6580.t1;
OW387023.1_Nowickia_ferox_genome_assembly,_chromosome:_1	AUGUSTUS	start_codon	150692561	150692563	.	-	0	ID=g6580.t1.start1;Parent=g6580.t1;
OW387023.1_Nowickia_ferox_genome_assembly,_chromosome:_1	AUGUSTUS	gene	150776214	150777185	.	+	.	ID=g6581;
OW387023.1_Nowickia_ferox_genome_assembly,_chromosome:_1	AUGUSTUS	mRNA	150776214	150777185	1	+	.	ID=g6581.t1;Parent=g6581;
OW387023.1_Nowickia_ferox_genome_assembly,_chromosome:_1	AUGUSTUS	start_codon	150776214	150776216	.	+	0	ID=g6581.t1.start1;Parent=g6581.t1;
OW387023.1_Nowickia_ferox_genome_assembly,_chromosome:_1	AUGUSTUS	CDS	150776214	150777185	1	+	0	ID=g6581.t1.CDS1;Parent=g6581.t1;
OW387023.1_Nowickia_ferox_genome_assembly,_chromosome:_1	AUGUSTUS	exon	150776214	150777185	.	+	.	ID=g6581.t1.exon1;Parent=g6581.t1;
OW387023.1_Nowickia_ferox_genome_assembly,_chromosome:_1	AUGUSTUS	stop_codon	150777183	150777185	.	+	0	ID=g6581.t1.stop1;Parent=g6581.t1;
OW387023.1_Nowickia_ferox_genome_assembly,_chromosome:_1	GeneMark.hmm3	gene	150828397	150829265	.	-	.	ID=g6582;
OW387023.1_Nowickia_ferox_genome_assembly,_chromosome:_1	GeneMark.hmm3	mRNA	150828397	150829265	.	-	.	ID=g6582.t1;Parent=g6582;
OW387023.1_Nowickia_ferox_genome_assembly,_chromosome:_1	GeneMark.hmm3	stop_codon	150828397	150828399	.	-	0	ID=g6582.t1.stop1;Parent=g6582.t1;
OW387023.1_Nowickia_ferox_genome_assembly,_chromosome:_1	GeneMark.hmm3	CDS	150828397	150829150	.	-	1	ID=g6582.t1.CDS1;Parent=g6582.t1;
OW387023.1_Nowickia_ferox_genome_assembly,_chromosome:_1	GeneMark.hmm3	exon	150828397	150829150	0	-	.	ID=g6582.t1.exon1;Parent=g6582.t1;
OW387023.1_Nowickia_ferox_genome_assembly,_chromosome:_1	GeneMark.hmm3	intron	150829151	150829215	.	-	0	ID=g6582.t1.intron1;Parent=g6582.t1;
OW387023.1_Nowickia_ferox_genome_assembly,_chromosome:_1	GeneMark.hmm3	CDS	150829216	150829265	.	-	0	ID=g6582.t1.CDS2;Parent=g6582.t1;
OW387023.1_Nowickia_ferox_genome_assembly,_chromosome:_1	GeneMark.hmm3	exon	150829216	150829265	0	-	.	ID=g6582.t1.exon2;Parent=g6582.t1;
OW387023.1_Nowickia_ferox_genome_assembly,_chromosome:_1	GeneMark.hmm3	start_codon	150829263	150829265	.	-	0	ID=g6582.t1.start1;Parent=g6582.t1;
OW387023.1_Nowickia_ferox_genome_assembly,_chromosome:_1	AUGUSTUS	gene	150828397	150829305	.	-	.	ID=g6583;
OW387023.1_Nowickia_ferox_genome_assembly,_chromosome:_1	AUGUSTUS	mRNA	150828397	150829305	1	-	.	ID=g6583.t1;Parent=g6583;
OW387023.1_Nowickia_ferox_genome_assembly,_chromosome:_1	AUGUSTUS	stop_codon	150828397	150828399	.	-	0	ID=g6583.t1.stop1;Parent=g6583.t1;
OW387023.1_Nowickia_ferox_genome_assembly,_chromosome:_1	AUGUSTUS	CDS	150828397	150829092	1	-	0	ID=g6583.t1.CDS1;Parent=g6583.t1;
OW387023.1_Nowickia_ferox_genome_assembly,_chromosome:_1	AUGUSTUS	exon	150828397	150829092	.	-	.	ID=g6583.t1.exon1;Parent=g6583.t1;
OW387023.1_Nowickia_ferox_genome_assembly,_chromosome:_1	AUGUSTUS	intron	150829093	150829215	1	-	.	ID=g6583.t1.intron1;Parent=g6583.t1;
OW387023.1_Nowickia_ferox_genome_assembly,_chromosome:_1	AUGUSTUS	CDS	150829216	150829305	1	-	0	ID=g6583.t1.CDS2;Parent=g6583.t1;
OW387023.1_Nowickia_ferox_genome_assembly,_chromosome:_1	AUGUSTUS	exon	150829216	150829305	.	-	.	ID=g6583.t1.exon2;Parent=g6583.t1;
OW387023.1_Nowickia_ferox_genome_assembly,_chromosome:_1	AUGUSTUS	start_codon	150829303	150829305	.	-	0	ID=g6583.t1.start1;Parent=g6583.t1;
OW387023.1_Nowickia_ferox_genome_assembly,_chromosome:_1	AUGUSTUS	gene	150852909	150854522	.	-	.	ID=g6584;
OW387023.1_Nowickia_ferox_genome_assembly,_chromosome:_1	AUGUSTUS	mRNA	150852909	150854522	1	-	.	ID=g6584.t1;Parent=g6584;
OW387023.1_Nowickia_ferox_genome_assembly,_chromosome:_1	AUGUSTUS	stop_codon	150852909	150852911	.	-	0	ID=g6584.t1.stop1;Parent=g6584.t1;
OW387023.1_Nowickia_ferox_genome_assembly,_chromosome:_1	AUGUSTUS	CDS	150852909	150854522	1	-	0	ID=g6584.t1.CDS1;Parent=g6584.t1;
OW387023.1_Nowickia_ferox_genome_assembly,_chromosome:_1	AUGUSTUS	exon	150852909	150854522	.	-	.	ID=g6584.t1.exon1;Parent=g6584.t1;
OW387023.1_Nowickia_ferox_genome_assembly,_chromosome:_1	AUGUSTUS	start_codon	150854520	150854522	.	-	0	ID=g6584.t1.start1;Parent=g6584.t1;
OW387023.1_Nowickia_ferox_genome_assembly,_chromosome:_1	AUGUSTUS	gene	150929635	150935591	.	+	.	ID=g6585;
OW387023.1_Nowickia_ferox_genome_assembly,_chromosome:_1	AUGUSTUS	mRNA	150929635	150935591	0.68	+	.	ID=g6585.t1;Parent=g6585;
OW387023.1_Nowickia_ferox_genome_assembly,_chromosome:_1	AUGUSTUS	start_codon	150929635	150929637	.	+	0	ID=g6585.t1.start1;Parent=g6585.t1;
OW387023.1_Nowickia_ferox_genome_assembly,_chromosome:_1	AUGUSTUS	CDS	150929635	150929646	0.68	+	0	ID=g6585.t1.CDS1;Parent=g6585.t1;
OW387023.1_Nowickia_ferox_genome_assembly,_chromosome:_1	AUGUSTUS	exon	150929635	150929646	.	+	.	ID=g6585.t1.exon1;Parent=g6585.t1;
OW387023.1_Nowickia_ferox_genome_assembly,_chromosome:_1	AUGUSTUS	intron	150929647	150934961	0.68	+	.	ID=g6585.t1.intron1;Parent=g6585.t1;
OW387023.1_Nowickia_ferox_genome_assembly,_chromosome:_1	AUGUSTUS	CDS	150934962	150935591	0.93	+	0	ID=g6585.t1.CDS2;Parent=g6585.t1;
OW387023.1_Nowickia_ferox_genome_assembly,_chromosome:_1	AUGUSTUS	exon	150934962	150935591	.	+	.	ID=g6585.t1.exon2;Parent=g6585.t1;
OW387023.1_Nowickia_ferox_genome_assembly,_chromosome:_1	AUGUSTUS	stop_codon	150935589	150935591	.	+	0	ID=g6585.t1.stop1;Parent=g6585.t1;
OW387023.1_Nowickia_ferox_genome_assembly,_chromosome:_1	AUGUSTUS	gene	150963132	150967932	.	+	.	ID=g6586;
OW387023.1_Nowickia_ferox_genome_assembly,_chromosome:_1	AUGUSTUS	mRNA	150963132	150967932	0.9	+	.	ID=g6586.t1;Parent=g6586;
OW387023.1_Nowickia_ferox_genome_assembly,_chromosome:_1	AUGUSTUS	start_codon	150963132	150963134	.	+	0	ID=g6586.t1.start1;Parent=g6586.t1;
OW387023.1_Nowickia_ferox_genome_assembly,_chromosome:_1	AUGUSTUS	CDS	150963132	150963367	1	+	0	ID=g6586.t1.CDS1;Parent=g6586.t1;
OW387023.1_Nowickia_ferox_genome_assembly,_chromosome:_1	AUGUSTUS	exon	150963132	150963367	.	+	.	ID=g6586.t1.exon1;Parent=g6586.t1;
OW387023.1_Nowickia_ferox_genome_assembly,_chromosome:_1	AUGUSTUS	intron	150963368	150963441	1	+	.	ID=g6586.t1.intron1;Parent=g6586.t1;
OW387023.1_Nowickia_ferox_genome_assembly,_chromosome:_1	AUGUSTUS	CDS	150963442	150963976	1	+	1	ID=g6586.t1.CDS2;Parent=g6586.t1;
OW387023.1_Nowickia_ferox_genome_assembly,_chromosome:_1	AUGUSTUS	exon	150963442	150963976	.	+	.	ID=g6586.t1.exon2;Parent=g6586.t1;
OW387023.1_Nowickia_ferox_genome_assembly,_chromosome:_1	AUGUSTUS	intron	150963977	150964041	1	+	.	ID=g6586.t1.intron2;Parent=g6586.t1;
OW387023.1_Nowickia_ferox_genome_assembly,_chromosome:_1	AUGUSTUS	CDS	150964042	150964164	1	+	0	ID=g6586.t1.CDS3;Parent=g6586.t1;
OW387023.1_Nowickia_ferox_genome_assembly,_chromosome:_1	AUGUSTUS	exon	150964042	150964164	.	+	.	ID=g6586.t1.exon3;Parent=g6586.t1;
OW387023.1_Nowickia_ferox_genome_assembly,_chromosome:_1	AUGUSTUS	intron	150964165	150964927	1	+	.	ID=g6586.t1.intron3;Parent=g6586.t1;
OW387023.1_Nowickia_ferox_genome_assembly,_chromosome:_1	AUGUSTUS	CDS	150964928	150965077	1	+	0	ID=g6586.t1.CDS4;Parent=g6586.t1;
OW387023.1_Nowickia_ferox_genome_assembly,_chromosome:_1	AUGUSTUS	exon	150964928	150965077	.	+	.	ID=g6586.t1.exon4;Parent=g6586.t1;
OW387023.1_Nowickia_ferox_genome_assembly,_chromosome:_1	AUGUSTUS	intron	150965078	150965365	1	+	.	ID=g6586.t1.intron4;Parent=g6586.t1;
OW387023.1_Nowickia_ferox_genome_assembly,_chromosome:_1	AUGUSTUS	CDS	150965366	150965507	0.9	+	0	ID=g6586.t1.CDS5;Parent=g6586.t1;
OW387023.1_Nowickia_ferox_genome_assembly,_chromosome:_1	AUGUSTUS	exon	150965366	150965507	.	+	.	ID=g6586.t1.exon5;Parent=g6586.t1;
OW387023.1_Nowickia_ferox_genome_assembly,_chromosome:_1	AUGUSTUS	intron	150965508	150967082	0.9	+	.	ID=g6586.t1.intron5;Parent=g6586.t1;
OW387023.1_Nowickia_ferox_genome_assembly,_chromosome:_1	AUGUSTUS	CDS	150967083	150967136	0.9	+	2	ID=g6586.t1.CDS6;Parent=g6586.t1;
OW387023.1_Nowickia_ferox_genome_assembly,_chromosome:_1	AUGUSTUS	exon	150967083	150967136	.	+	.	ID=g6586.t1.exon6;Parent=g6586.t1;
OW387023.1_Nowickia_ferox_genome_assembly,_chromosome:_1	AUGUSTUS	intron	150967137	150967305	1	+	.	ID=g6586.t1.intron6;Parent=g6586.t1;
OW387023.1_Nowickia_ferox_genome_assembly,_chromosome:_1	AUGUSTUS	CDS	150967306	150967444	1	+	2	ID=g6586.t1.CDS7;Parent=g6586.t1;
OW387023.1_Nowickia_ferox_genome_assembly,_chromosome:_1	AUGUSTUS	exon	150967306	150967444	.	+	.	ID=g6586.t1.exon7;Parent=g6586.t1;
OW387023.1_Nowickia_ferox_genome_assembly,_chromosome:_1	AUGUSTUS	intron	150967445	150967523	1	+	.	ID=g6586.t1.intron7;Parent=g6586.t1;
OW387023.1_Nowickia_ferox_genome_assembly,_chromosome:_1	AUGUSTUS	CDS	150967524	150967633	1	+	1	ID=g6586.t1.CDS8;Parent=g6586.t1;
OW387023.1_Nowickia_ferox_genome_assembly,_chromosome:_1	AUGUSTUS	exon	150967524	150967633	.	+	.	ID=g6586.t1.exon8;Parent=g6586.t1;
OW387023.1_Nowickia_ferox_genome_assembly,_chromosome:_1	AUGUSTUS	intron	150967634	150967720	1	+	.	ID=g6586.t1.intron8;Parent=g6586.t1;
OW387023.1_Nowickia_ferox_genome_assembly,_chromosome:_1	AUGUSTUS	CDS	150967721	150967932	1	+	2	ID=g6586.t1.CDS9;Parent=g6586.t1;
OW387023.1_Nowickia_ferox_genome_assembly,_chromosome:_1	AUGUSTUS	exon	150967721	150967932	.	+	.	ID=g6586.t1.exon9;Parent=g6586.t1;
OW387023.1_Nowickia_ferox_genome_assembly,_chromosome:_1	AUGUSTUS	stop_codon	150967930	150967932	.	+	0	ID=g6586.t1.stop1;Parent=g6586.t1;
OW387023.1_Nowickia_ferox_genome_assembly,_chromosome:_1	AUGUSTUS	gene	150975182	150981124	.	+	.	ID=g6587;
OW387023.1_Nowickia_ferox_genome_assembly,_chromosome:_1	AUGUSTUS	mRNA	150975182	150981124	1	+	.	ID=g6587.t1;Parent=g6587;
OW387023.1_Nowickia_ferox_genome_assembly,_chromosome:_1	AUGUSTUS	start_codon	150975182	150975184	.	+	0	ID=g6587.t1.start1;Parent=g6587.t1;
OW387023.1_Nowickia_ferox_genome_assembly,_chromosome:_1	AUGUSTUS	CDS	150975182	150975414	1	+	0	ID=g6587.t1.CDS1;Parent=g6587.t1;
OW387023.1_Nowickia_ferox_genome_assembly,_chromosome:_1	AUGUSTUS	exon	150975182	150975414	.	+	.	ID=g6587.t1.exon1;Parent=g6587.t1;
OW387023.1_Nowickia_ferox_genome_assembly,_chromosome:_1	AUGUSTUS	intron	150975415	150975488	1	+	.	ID=g6587.t1.intron1;Parent=g6587.t1;
OW387023.1_Nowickia_ferox_genome_assembly,_chromosome:_1	AUGUSTUS	CDS	150975489	150976011	1	+	1	ID=g6587.t1.CDS2;Parent=g6587.t1;
OW387023.1_Nowickia_ferox_genome_assembly,_chromosome:_1	AUGUSTUS	exon	150975489	150976011	.	+	.	ID=g6587.t1.exon2;Parent=g6587.t1;
OW387023.1_Nowickia_ferox_genome_assembly,_chromosome:_1	AUGUSTUS	intron	150976012	150976670	1	+	.	ID=g6587.t1.intron2;Parent=g6587.t1;
OW387023.1_Nowickia_ferox_genome_assembly,_chromosome:_1	AUGUSTUS	CDS	150976671	150976799	1	+	0	ID=g6587.t1.CDS3;Parent=g6587.t1;
OW387023.1_Nowickia_ferox_genome_assembly,_chromosome:_1	AUGUSTUS	exon	150976671	150976799	.	+	.	ID=g6587.t1.exon3;Parent=g6587.t1;
OW387023.1_Nowickia_ferox_genome_assembly,_chromosome:_1	AUGUSTUS	intron	150976800	150976866	1	+	.	ID=g6587.t1.intron3;Parent=g6587.t1;
OW387023.1_Nowickia_ferox_genome_assembly,_chromosome:_1	AUGUSTUS	CDS	150976867	150977161	1	+	0	ID=g6587.t1.CDS4;Parent=g6587.t1;
OW387023.1_Nowickia_ferox_genome_assembly,_chromosome:_1	AUGUSTUS	exon	150976867	150977161	.	+	.	ID=g6587.t1.exon4;Parent=g6587.t1;
OW387023.1_Nowickia_ferox_genome_assembly,_chromosome:_1	AUGUSTUS	intron	150977162	150977225	1	+	.	ID=g6587.t1.intron4;Parent=g6587.t1;
OW387023.1_Nowickia_ferox_genome_assembly,_chromosome:_1	AUGUSTUS	CDS	150977226	150977273	1	+	2	ID=g6587.t1.CDS5;Parent=g6587.t1;
OW387023.1_Nowickia_ferox_genome_assembly,_chromosome:_1	AUGUSTUS	exon	150977226	150977273	.	+	.	ID=g6587.t1.exon5;Parent=g6587.t1;
OW387023.1_Nowickia_ferox_genome_assembly,_chromosome:_1	AUGUSTUS	intron	150977274	150977359	1	+	.	ID=g6587.t1.intron5;Parent=g6587.t1;
OW387023.1_Nowickia_ferox_genome_assembly,_chromosome:_1	AUGUSTUS	CDS	150977360	150977501	1	+	2	ID=g6587.t1.CDS6;Parent=g6587.t1;
OW387023.1_Nowickia_ferox_genome_assembly,_chromosome:_1	AUGUSTUS	exon	150977360	150977501	.	+	.	ID=g6587.t1.exon6;Parent=g6587.t1;
OW387023.1_Nowickia_ferox_genome_assembly,_chromosome:_1	AUGUSTUS	intron	150977502	150977742	1	+	.	ID=g6587.t1.intron6;Parent=g6587.t1;
OW387023.1_Nowickia_ferox_genome_assembly,_chromosome:_1	AUGUSTUS	CDS	150977743	150977849	1	+	1	ID=g6587.t1.CDS7;Parent=g6587.t1;
OW387023.1_Nowickia_ferox_genome_assembly,_chromosome:_1	AUGUSTUS	exon	150977743	150977849	.	+	.	ID=g6587.t1.exon7;Parent=g6587.t1;
OW387023.1_Nowickia_ferox_genome_assembly,_chromosome:_1	AUGUSTUS	intron	150977850	150980858	1	+	.	ID=g6587.t1.intron7;Parent=g6587.t1;
OW387023.1_Nowickia_ferox_genome_assembly,_chromosome:_1	AUGUSTUS	CDS	150980859	150981124	1	+	2	ID=g6587.t1.CDS8;Parent=g6587.t1;
OW387023.1_Nowickia_ferox_genome_assembly,_chromosome:_1	AUGUSTUS	exon	150980859	150981124	.	+	.	ID=g6587.t1.exon8;Parent=g6587.t1;
OW387023.1_Nowickia_ferox_genome_assembly,_chromosome:_1	AUGUSTUS	stop_codon	150981122	150981124	.	+	0	ID=g6587.t1.stop1;Parent=g6587.t1;
OW387023.1_Nowickia_ferox_genome_assembly,_chromosome:_1	AUGUSTUS	gene	150987635	150988418	.	+	.	ID=g6588;
OW387023.1_Nowickia_ferox_genome_assembly,_chromosome:_1	AUGUSTUS	mRNA	150987635	150988418	1	+	.	ID=g6588.t1;Parent=g6588;
OW387023.1_Nowickia_ferox_genome_assembly,_chromosome:_1	AUGUSTUS	start_codon	150987635	150987637	.	+	0	ID=g6588.t1.start1;Parent=g6588.t1;
OW387023.1_Nowickia_ferox_genome_assembly,_chromosome:_1	AUGUSTUS	CDS	150987635	150987673	1	+	0	ID=g6588.t1.CDS1;Parent=g6588.t1;
OW387023.1_Nowickia_ferox_genome_assembly,_chromosome:_1	AUGUSTUS	exon	150987635	150987673	.	+	.	ID=g6588.t1.exon1;Parent=g6588.t1;
OW387023.1_Nowickia_ferox_genome_assembly,_chromosome:_1	AUGUSTUS	intron	150987674	150988034	1	+	.	ID=g6588.t1.intron1;Parent=g6588.t1;
OW387023.1_Nowickia_ferox_genome_assembly,_chromosome:_1	AUGUSTUS	CDS	150988035	150988418	1	+	0	ID=g6588.t1.CDS2;Parent=g6588.t1;
OW387023.1_Nowickia_ferox_genome_assembly,_chromosome:_1	AUGUSTUS	exon	150988035	150988418	.	+	.	ID=g6588.t1.exon2;Parent=g6588.t1;
OW387023.1_Nowickia_ferox_genome_assembly,_chromosome:_1	AUGUSTUS	stop_codon	150988416	150988418	.	+	0	ID=g6588.t1.stop1;Parent=g6588.t1;
OW387023.1_Nowickia_ferox_genome_assembly,_chromosome:_1	AUGUSTUS	gene	150992251	150998104	.	+	.	ID=g6589;
OW387023.1_Nowickia_ferox_genome_assembly,_chromosome:_1	AUGUSTUS	mRNA	150992251	150998104	1	+	.	ID=g6589.t1;Parent=g6589;
OW387023.1_Nowickia_ferox_genome_assembly,_chromosome:_1	AUGUSTUS	start_codon	150992251	150992253	.	+	0	ID=g6589.t1.start1;Parent=g6589.t1;
OW387023.1_Nowickia_ferox_genome_assembly,_chromosome:_1	AUGUSTUS	CDS	150992251	150992289	1	+	0	ID=g6589.t1.CDS1;Parent=g6589.t1;
OW387023.1_Nowickia_ferox_genome_assembly,_chromosome:_1	AUGUSTUS	exon	150992251	150992289	.	+	.	ID=g6589.t1.exon1;Parent=g6589.t1;
OW387023.1_Nowickia_ferox_genome_assembly,_chromosome:_1	AUGUSTUS	intron	150992290	150992389	1	+	.	ID=g6589.t1.intron1;Parent=g6589.t1;
OW387023.1_Nowickia_ferox_genome_assembly,_chromosome:_1	AUGUSTUS	CDS	150992390	150992746	1	+	0	ID=g6589.t1.CDS2;Parent=g6589.t1;
OW387023.1_Nowickia_ferox_genome_assembly,_chromosome:_1	AUGUSTUS	exon	150992390	150992746	.	+	.	ID=g6589.t1.exon2;Parent=g6589.t1;
OW387023.1_Nowickia_ferox_genome_assembly,_chromosome:_1	AUGUSTUS	intron	150992747	150997717	1	+	.	ID=g6589.t1.intron2;Parent=g6589.t1;
OW387023.1_Nowickia_ferox_genome_assembly,_chromosome:_1	AUGUSTUS	CDS	150997718	150998104	1	+	0	ID=g6589.t1.CDS3;Parent=g6589.t1;
OW387023.1_Nowickia_ferox_genome_assembly,_chromosome:_1	AUGUSTUS	exon	150997718	150998104	.	+	.	ID=g6589.t1.exon3;Parent=g6589.t1;
OW387023.1_Nowickia_ferox_genome_assembly,_chromosome:_1	AUGUSTUS	stop_codon	150998102	150998104	.	+	0	ID=g6589.t1.stop1;Parent=g6589.t1;
OW387023.1_Nowickia_ferox_genome_assembly,_chromosome:_1	GeneMark.hmm3	mRNA	150992251	150992767	.	+	.	ID=g6589.t2;Parent=g6589;
OW387023.1_Nowickia_ferox_genome_assembly,_chromosome:_1	GeneMark.hmm3	start_codon	150992251	150992253	.	+	0	ID=g6589.t2.start1;Parent=g6589.t2;
OW387023.1_Nowickia_ferox_genome_assembly,_chromosome:_1	GeneMark.hmm3	CDS	150992251	150992289	.	+	0	ID=g6589.t2.CDS1;Parent=g6589.t2;
OW387023.1_Nowickia_ferox_genome_assembly,_chromosome:_1	GeneMark.hmm3	exon	150992251	150992289	0	+	.	ID=g6589.t2.exon1;Parent=g6589.t2;
OW387023.1_Nowickia_ferox_genome_assembly,_chromosome:_1	GeneMark.hmm3	intron	150992290	150992389	.	+	0	ID=g6589.t2.intron1;Parent=g6589.t2;
OW387023.1_Nowickia_ferox_genome_assembly,_chromosome:_1	GeneMark.hmm3	CDS	150992390	150992767	.	+	0	ID=g6589.t2.CDS2;Parent=g6589.t2;
OW387023.1_Nowickia_ferox_genome_assembly,_chromosome:_1	GeneMark.hmm3	exon	150992390	150992767	0	+	.	ID=g6589.t2.exon2;Parent=g6589.t2;
OW387023.1_Nowickia_ferox_genome_assembly,_chromosome:_1	GeneMark.hmm3	stop_codon	150992765	150992767	.	+	0	ID=g6589.t2.stop1;Parent=g6589.t2;
OW387023.1_Nowickia_ferox_genome_assembly,_chromosome:_1	GeneMark.hmm3	mRNA	150997574	150998104	.	+	.	ID=g6589.t3;Parent=g6589;
OW387023.1_Nowickia_ferox_genome_assembly,_chromosome:_1	GeneMark.hmm3	start_codon	150997574	150997576	.	+	0	ID=g6589.t3.start1;Parent=g6589.t3;
OW387023.1_Nowickia_ferox_genome_assembly,_chromosome:_1	GeneMark.hmm3	CDS	150997574	150997612	.	+	0	ID=g6589.t3.CDS1;Parent=g6589.t3;
OW387023.1_Nowickia_ferox_genome_assembly,_chromosome:_1	GeneMark.hmm3	exon	150997574	150997612	0	+	.	ID=g6589.t3.exon1;Parent=g6589.t3;
OW387023.1_Nowickia_ferox_genome_assembly,_chromosome:_1	GeneMark.hmm3	intron	150997613	150997717	.	+	0	ID=g6589.t3.intron1;Parent=g6589.t3;
OW387023.1_Nowickia_ferox_genome_assembly,_chromosome:_1	GeneMark.hmm3	CDS	150997718	150998104	.	+	0	ID=g6589.t3.CDS2;Parent=g6589.t3;
OW387023.1_Nowickia_ferox_genome_assembly,_chromosome:_1	GeneMark.hmm3	exon	150997718	150998104	0	+	.	ID=g6589.t3.exon2;Parent=g6589.t3;
OW387023.1_Nowickia_ferox_genome_assembly,_chromosome:_1	GeneMark.hmm3	stop_codon	150998102	150998104	.	+	0	ID=g6589.t3.stop1;Parent=g6589.t3;
OW387023.1_Nowickia_ferox_genome_assembly,_chromosome:_1	AUGUSTUS	gene	151005896	151010010	.	+	.	ID=g6590;
OW387023.1_Nowickia_ferox_genome_assembly,_chromosome:_1	AUGUSTUS	mRNA	151005896	151010010	1	+	.	ID=g6590.t1;Parent=g6590;
OW387023.1_Nowickia_ferox_genome_assembly,_chromosome:_1	AUGUSTUS	start_codon	151005896	151005898	.	+	0	ID=g6590.t1.start1;Parent=g6590.t1;
OW387023.1_Nowickia_ferox_genome_assembly,_chromosome:_1	AUGUSTUS	CDS	151005896	151006615	1	+	0	ID=g6590.t1.CDS1;Parent=g6590.t1;
OW387023.1_Nowickia_ferox_genome_assembly,_chromosome:_1	AUGUSTUS	exon	151005896	151006615	.	+	.	ID=g6590.t1.exon1;Parent=g6590.t1;
OW387023.1_Nowickia_ferox_genome_assembly,_chromosome:_1	AUGUSTUS	intron	151006616	151008763	1	+	.	ID=g6590.t1.intron1;Parent=g6590.t1;
OW387023.1_Nowickia_ferox_genome_assembly,_chromosome:_1	AUGUSTUS	CDS	151008764	151008883	1	+	0	ID=g6590.t1.CDS2;Parent=g6590.t1;
OW387023.1_Nowickia_ferox_genome_assembly,_chromosome:_1	AUGUSTUS	exon	151008764	151008883	.	+	.	ID=g6590.t1.exon2;Parent=g6590.t1;
OW387023.1_Nowickia_ferox_genome_assembly,_chromosome:_1	AUGUSTUS	intron	151008884	151008955	1	+	.	ID=g6590.t1.intron2;Parent=g6590.t1;
OW387023.1_Nowickia_ferox_genome_assembly,_chromosome:_1	AUGUSTUS	CDS	151008956	151009108	1	+	0	ID=g6590.t1.CDS3;Parent=g6590.t1;
OW387023.1_Nowickia_ferox_genome_assembly,_chromosome:_1	AUGUSTUS	exon	151008956	151009108	.	+	.	ID=g6590.t1.exon3;Parent=g6590.t1;
OW387023.1_Nowickia_ferox_genome_assembly,_chromosome:_1	AUGUSTUS	intron	151009109	151009174	1	+	.	ID=g6590.t1.intron3;Parent=g6590.t1;
OW387023.1_Nowickia_ferox_genome_assembly,_chromosome:_1	AUGUSTUS	CDS	151009175	151009307	1	+	0	ID=g6590.t1.CDS4;Parent=g6590.t1;
OW387023.1_Nowickia_ferox_genome_assembly,_chromosome:_1	AUGUSTUS	exon	151009175	151009307	.	+	.	ID=g6590.t1.exon4;Parent=g6590.t1;
OW387023.1_Nowickia_ferox_genome_assembly,_chromosome:_1	AUGUSTUS	intron	151009308	151009427	1	+	.	ID=g6590.t1.intron4;Parent=g6590.t1;
OW387023.1_Nowickia_ferox_genome_assembly,_chromosome:_1	AUGUSTUS	CDS	151009428	151009478	1	+	2	ID=g6590.t1.CDS5;Parent=g6590.t1;
OW387023.1_Nowickia_ferox_genome_assembly,_chromosome:_1	AUGUSTUS	exon	151009428	151009478	.	+	.	ID=g6590.t1.exon5;Parent=g6590.t1;
OW387023.1_Nowickia_ferox_genome_assembly,_chromosome:_1	AUGUSTUS	intron	151009479	151009543	1	+	.	ID=g6590.t1.intron5;Parent=g6590.t1;
OW387023.1_Nowickia_ferox_genome_assembly,_chromosome:_1	AUGUSTUS	CDS	151009544	151009679	1	+	2	ID=g6590.t1.CDS6;Parent=g6590.t1;
OW387023.1_Nowickia_ferox_genome_assembly,_chromosome:_1	AUGUSTUS	exon	151009544	151009679	.	+	.	ID=g6590.t1.exon6;Parent=g6590.t1;
OW387023.1_Nowickia_ferox_genome_assembly,_chromosome:_1	AUGUSTUS	intron	151009680	151009742	1	+	.	ID=g6590.t1.intron6;Parent=g6590.t1;
OW387023.1_Nowickia_ferox_genome_assembly,_chromosome:_1	AUGUSTUS	CDS	151009743	151010010	1	+	1	ID=g6590.t1.CDS7;Parent=g6590.t1;
OW387023.1_Nowickia_ferox_genome_assembly,_chromosome:_1	AUGUSTUS	exon	151009743	151010010	.	+	.	ID=g6590.t1.exon7;Parent=g6590.t1;
OW387023.1_Nowickia_ferox_genome_assembly,_chromosome:_1	AUGUSTUS	stop_codon	151010008	151010010	.	+	0	ID=g6590.t1.stop1;Parent=g6590.t1;
OW387023.1_Nowickia_ferox_genome_assembly,_chromosome:_1	AUGUSTUS	gene	151028725	151029241	.	+	.	ID=g6591;
OW387023.1_Nowickia_ferox_genome_assembly,_chromosome:_1	AUGUSTUS	mRNA	151028725	151029241	1	+	.	ID=g6591.t1;Parent=g6591;
OW387023.1_Nowickia_ferox_genome_assembly,_chromosome:_1	AUGUSTUS	start_codon	151028725	151028727	.	+	0	ID=g6591.t1.start1;Parent=g6591.t1;
OW387023.1_Nowickia_ferox_genome_assembly,_chromosome:_1	AUGUSTUS	CDS	151028725	151028763	1	+	0	ID=g6591.t1.CDS1;Parent=g6591.t1;
OW387023.1_Nowickia_ferox_genome_assembly,_chromosome:_1	AUGUSTUS	exon	151028725	151028763	.	+	.	ID=g6591.t1.exon1;Parent=g6591.t1;
OW387023.1_Nowickia_ferox_genome_assembly,_chromosome:_1	AUGUSTUS	intron	151028764	151028863	1	+	.	ID=g6591.t1.intron1;Parent=g6591.t1;
OW387023.1_Nowickia_ferox_genome_assembly,_chromosome:_1	AUGUSTUS	CDS	151028864	151029241	1	+	0	ID=g6591.t1.CDS2;Parent=g6591.t1;
OW387023.1_Nowickia_ferox_genome_assembly,_chromosome:_1	AUGUSTUS	exon	151028864	151029241	.	+	.	ID=g6591.t1.exon2;Parent=g6591.t1;
OW387023.1_Nowickia_ferox_genome_assembly,_chromosome:_1	AUGUSTUS	stop_codon	151029239	151029241	.	+	0	ID=g6591.t1.stop1;Parent=g6591.t1;
OW387023.1_Nowickia_ferox_genome_assembly,_chromosome:_1	AUGUSTUS	gene	151031891	151035819	.	-	.	ID=g6592;
OW387023.1_Nowickia_ferox_genome_assembly,_chromosome:_1	AUGUSTUS	mRNA	151031891	151035819	1	-	.	ID=g6592.t1;Parent=g6592;
OW387023.1_Nowickia_ferox_genome_assembly,_chromosome:_1	AUGUSTUS	stop_codon	151031891	151031893	.	-	0	ID=g6592.t1.stop1;Parent=g6592.t1;
OW387023.1_Nowickia_ferox_genome_assembly,_chromosome:_1	AUGUSTUS	CDS	151031891	151032277	1	-	0	ID=g6592.t1.CDS1;Parent=g6592.t1;
OW387023.1_Nowickia_ferox_genome_assembly,_chromosome:_1	AUGUSTUS	exon	151031891	151032277	.	-	.	ID=g6592.t1.exon1;Parent=g6592.t1;
OW387023.1_Nowickia_ferox_genome_assembly,_chromosome:_1	AUGUSTUS	intron	151032278	151035337	1	-	.	ID=g6592.t1.intron1;Parent=g6592.t1;
OW387023.1_Nowickia_ferox_genome_assembly,_chromosome:_1	AUGUSTUS	CDS	151035338	151035655	1	-	0	ID=g6592.t1.CDS2;Parent=g6592.t1;
OW387023.1_Nowickia_ferox_genome_assembly,_chromosome:_1	AUGUSTUS	exon	151035338	151035655	.	-	.	ID=g6592.t1.exon2;Parent=g6592.t1;
OW387023.1_Nowickia_ferox_genome_assembly,_chromosome:_1	AUGUSTUS	intron	151035656	151035780	1	-	.	ID=g6592.t1.intron2;Parent=g6592.t1;
OW387023.1_Nowickia_ferox_genome_assembly,_chromosome:_1	AUGUSTUS	CDS	151035781	151035819	1	-	0	ID=g6592.t1.CDS3;Parent=g6592.t1;
OW387023.1_Nowickia_ferox_genome_assembly,_chromosome:_1	AUGUSTUS	exon	151035781	151035819	.	-	.	ID=g6592.t1.exon3;Parent=g6592.t1;
OW387023.1_Nowickia_ferox_genome_assembly,_chromosome:_1	AUGUSTUS	start_codon	151035817	151035819	.	-	0	ID=g6592.t1.start1;Parent=g6592.t1;
OW387023.1_Nowickia_ferox_genome_assembly,_chromosome:_1	GeneMark.hmm3	mRNA	151031891	151032421	.	-	.	ID=g6592.t2;Parent=g6592;
OW387023.1_Nowickia_ferox_genome_assembly,_chromosome:_1	GeneMark.hmm3	stop_codon	151031891	151031893	.	-	0	ID=g6592.t2.stop1;Parent=g6592.t2;
OW387023.1_Nowickia_ferox_genome_assembly,_chromosome:_1	GeneMark.hmm3	CDS	151031891	151032277	.	-	0	ID=g6592.t2.CDS1;Parent=g6592.t2;
OW387023.1_Nowickia_ferox_genome_assembly,_chromosome:_1	GeneMark.hmm3	exon	151031891	151032277	0	-	.	ID=g6592.t2.exon1;Parent=g6592.t2;
OW387023.1_Nowickia_ferox_genome_assembly,_chromosome:_1	GeneMark.hmm3	intron	151032278	151032382	.	-	0	ID=g6592.t2.intron1;Parent=g6592.t2;
OW387023.1_Nowickia_ferox_genome_assembly,_chromosome:_1	GeneMark.hmm3	CDS	151032383	151032421	.	-	0	ID=g6592.t2.CDS2;Parent=g6592.t2;
OW387023.1_Nowickia_ferox_genome_assembly,_chromosome:_1	GeneMark.hmm3	exon	151032383	151032421	0	-	.	ID=g6592.t2.exon2;Parent=g6592.t2;
OW387023.1_Nowickia_ferox_genome_assembly,_chromosome:_1	GeneMark.hmm3	start_codon	151032419	151032421	.	-	0	ID=g6592.t2.start1;Parent=g6592.t2;
OW387023.1_Nowickia_ferox_genome_assembly,_chromosome:_1	AUGUSTUS	gene	151039790	151040761	.	-	.	ID=g6593;
OW387023.1_Nowickia_ferox_genome_assembly,_chromosome:_1	AUGUSTUS	mRNA	151039790	151040761	1	-	.	ID=g6593.t1;Parent=g6593;
OW387023.1_Nowickia_ferox_genome_assembly,_chromosome:_1	AUGUSTUS	stop_codon	151039790	151039792	.	-	0	ID=g6593.t1.stop1;Parent=g6593.t1;
OW387023.1_Nowickia_ferox_genome_assembly,_chromosome:_1	AUGUSTUS	CDS	151039790	151039903	1	-	0	ID=g6593.t1.CDS1;Parent=g6593.t1;
OW387023.1_Nowickia_ferox_genome_assembly,_chromosome:_1	AUGUSTUS	exon	151039790	151039903	.	-	.	ID=g6593.t1.exon1;Parent=g6593.t1;
OW387023.1_Nowickia_ferox_genome_assembly,_chromosome:_1	AUGUSTUS	intron	151039904	151039962	1	-	.	ID=g6593.t1.intron1;Parent=g6593.t1;
OW387023.1_Nowickia_ferox_genome_assembly,_chromosome:_1	AUGUSTUS	CDS	151039963	151040180	1	-	2	ID=g6593.t1.CDS2;Parent=g6593.t1;
OW387023.1_Nowickia_ferox_genome_assembly,_chromosome:_1	AUGUSTUS	exon	151039963	151040180	.	-	.	ID=g6593.t1.exon2;Parent=g6593.t1;
OW387023.1_Nowickia_ferox_genome_assembly,_chromosome:_1	AUGUSTUS	intron	151040181	151040462	1	-	.	ID=g6593.t1.intron2;Parent=g6593.t1;
OW387023.1_Nowickia_ferox_genome_assembly,_chromosome:_1	AUGUSTUS	CDS	151040463	151040653	1	-	1	ID=g6593.t1.CDS3;Parent=g6593.t1;
OW387023.1_Nowickia_ferox_genome_assembly,_chromosome:_1	AUGUSTUS	exon	151040463	151040653	.	-	.	ID=g6593.t1.exon3;Parent=g6593.t1;
OW387023.1_Nowickia_ferox_genome_assembly,_chromosome:_1	AUGUSTUS	intron	151040654	151040714	1	-	.	ID=g6593.t1.intron3;Parent=g6593.t1;
OW387023.1_Nowickia_ferox_genome_assembly,_chromosome:_1	AUGUSTUS	CDS	151040715	151040761	1	-	0	ID=g6593.t1.CDS4;Parent=g6593.t1;
OW387023.1_Nowickia_ferox_genome_assembly,_chromosome:_1	AUGUSTUS	exon	151040715	151040761	.	-	.	ID=g6593.t1.exon4;Parent=g6593.t1;
OW387023.1_Nowickia_ferox_genome_assembly,_chromosome:_1	AUGUSTUS	start_codon	151040759	151040761	.	-	0	ID=g6593.t1.start1;Parent=g6593.t1;
OW387023.1_Nowickia_ferox_genome_assembly,_chromosome:_1	AUGUSTUS	gene	151046978	151052515	.	+	.	ID=g6594;
OW387023.1_Nowickia_ferox_genome_assembly,_chromosome:_1	AUGUSTUS	mRNA	151046978	151052515	1	+	.	ID=g6594.t1;Parent=g6594;
OW387023.1_Nowickia_ferox_genome_assembly,_chromosome:_1	AUGUSTUS	start_codon	151046978	151046980	.	+	0	ID=g6594.t1.start1;Parent=g6594.t1;
OW387023.1_Nowickia_ferox_genome_assembly,_chromosome:_1	AUGUSTUS	CDS	151046978	151047139	1	+	0	ID=g6594.t1.CDS1;Parent=g6594.t1;
OW387023.1_Nowickia_ferox_genome_assembly,_chromosome:_1	AUGUSTUS	exon	151046978	151047139	.	+	.	ID=g6594.t1.exon1;Parent=g6594.t1;
OW387023.1_Nowickia_ferox_genome_assembly,_chromosome:_1	AUGUSTUS	intron	151047140	151047625	1	+	.	ID=g6594.t1.intron1;Parent=g6594.t1;
OW387023.1_Nowickia_ferox_genome_assembly,_chromosome:_1	AUGUSTUS	CDS	151047626	151047699	1	+	0	ID=g6594.t1.CDS2;Parent=g6594.t1;
OW387023.1_Nowickia_ferox_genome_assembly,_chromosome:_1	AUGUSTUS	exon	151047626	151047699	.	+	.	ID=g6594.t1.exon2;Parent=g6594.t1;
OW387023.1_Nowickia_ferox_genome_assembly,_chromosome:_1	AUGUSTUS	intron	151047700	151050478	1	+	.	ID=g6594.t1.intron2;Parent=g6594.t1;
OW387023.1_Nowickia_ferox_genome_assembly,_chromosome:_1	AUGUSTUS	CDS	151050479	151050719	1	+	1	ID=g6594.t1.CDS3;Parent=g6594.t1;
OW387023.1_Nowickia_ferox_genome_assembly,_chromosome:_1	AUGUSTUS	exon	151050479	151050719	.	+	.	ID=g6594.t1.exon3;Parent=g6594.t1;
OW387023.1_Nowickia_ferox_genome_assembly,_chromosome:_1	AUGUSTUS	intron	151050720	151050784	1	+	.	ID=g6594.t1.intron3;Parent=g6594.t1;
OW387023.1_Nowickia_ferox_genome_assembly,_chromosome:_1	AUGUSTUS	CDS	151050785	151051151	1	+	0	ID=g6594.t1.CDS4;Parent=g6594.t1;
OW387023.1_Nowickia_ferox_genome_assembly,_chromosome:_1	AUGUSTUS	exon	151050785	151051151	.	+	.	ID=g6594.t1.exon4;Parent=g6594.t1;
OW387023.1_Nowickia_ferox_genome_assembly,_chromosome:_1	AUGUSTUS	intron	151051152	151051220	1	+	.	ID=g6594.t1.intron4;Parent=g6594.t1;
OW387023.1_Nowickia_ferox_genome_assembly,_chromosome:_1	AUGUSTUS	CDS	151051221	151051405	1	+	2	ID=g6594.t1.CDS5;Parent=g6594.t1;
OW387023.1_Nowickia_ferox_genome_assembly,_chromosome:_1	AUGUSTUS	exon	151051221	151051405	.	+	.	ID=g6594.t1.exon5;Parent=g6594.t1;
OW387023.1_Nowickia_ferox_genome_assembly,_chromosome:_1	AUGUSTUS	intron	151051406	151051465	1	+	.	ID=g6594.t1.intron5;Parent=g6594.t1;
OW387023.1_Nowickia_ferox_genome_assembly,_chromosome:_1	AUGUSTUS	CDS	151051466	151052250	1	+	0	ID=g6594.t1.CDS6;Parent=g6594.t1;
OW387023.1_Nowickia_ferox_genome_assembly,_chromosome:_1	AUGUSTUS	exon	151051466	151052250	.	+	.	ID=g6594.t1.exon6;Parent=g6594.t1;
OW387023.1_Nowickia_ferox_genome_assembly,_chromosome:_1	AUGUSTUS	intron	151052251	151052310	1	+	.	ID=g6594.t1.intron6;Parent=g6594.t1;
OW387023.1_Nowickia_ferox_genome_assembly,_chromosome:_1	AUGUSTUS	CDS	151052311	151052515	1	+	1	ID=g6594.t1.CDS7;Parent=g6594.t1;
OW387023.1_Nowickia_ferox_genome_assembly,_chromosome:_1	AUGUSTUS	exon	151052311	151052515	.	+	.	ID=g6594.t1.exon7;Parent=g6594.t1;
OW387023.1_Nowickia_ferox_genome_assembly,_chromosome:_1	AUGUSTUS	stop_codon	151052513	151052515	.	+	0	ID=g6594.t1.stop1;Parent=g6594.t1;
OW387023.1_Nowickia_ferox_genome_assembly,_chromosome:_1	AUGUSTUS	mRNA	151046978	151052515	1	+	.	ID=g6594.t2;Parent=g6594;
OW387023.1_Nowickia_ferox_genome_assembly,_chromosome:_1	AUGUSTUS	start_codon	151046978	151046980	.	+	0	ID=g6594.t2.start1;Parent=g6594.t2;
OW387023.1_Nowickia_ferox_genome_assembly,_chromosome:_1	AUGUSTUS	CDS	151046978	151047139	1	+	0	ID=g6594.t2.CDS1;Parent=g6594.t2;
OW387023.1_Nowickia_ferox_genome_assembly,_chromosome:_1	AUGUSTUS	exon	151046978	151047139	.	+	.	ID=g6594.t2.exon1;Parent=g6594.t2;
OW387023.1_Nowickia_ferox_genome_assembly,_chromosome:_1	AUGUSTUS	intron	151047140	151047625	1	+	.	ID=g6594.t2.intron1;Parent=g6594.t2;
OW387023.1_Nowickia_ferox_genome_assembly,_chromosome:_1	AUGUSTUS	CDS	151047626	151047699	1	+	0	ID=g6594.t2.CDS2;Parent=g6594.t2;
OW387023.1_Nowickia_ferox_genome_assembly,_chromosome:_1	AUGUSTUS	exon	151047626	151047699	.	+	.	ID=g6594.t2.exon2;Parent=g6594.t2;
OW387023.1_Nowickia_ferox_genome_assembly,_chromosome:_1	AUGUSTUS	intron	151047700	151050478	1	+	.	ID=g6594.t2.intron2;Parent=g6594.t2;
OW387023.1_Nowickia_ferox_genome_assembly,_chromosome:_1	AUGUSTUS	CDS	151050479	151050719	1	+	1	ID=g6594.t2.CDS3;Parent=g6594.t2;
OW387023.1_Nowickia_ferox_genome_assembly,_chromosome:_1	AUGUSTUS	exon	151050479	151050719	.	+	.	ID=g6594.t2.exon3;Parent=g6594.t2;
OW387023.1_Nowickia_ferox_genome_assembly,_chromosome:_1	AUGUSTUS	intron	151050720	151050781	1	+	.	ID=g6594.t2.intron3;Parent=g6594.t2;
OW387023.1_Nowickia_ferox_genome_assembly,_chromosome:_1	AUGUSTUS	CDS	151050782	151051151	1	+	0	ID=g6594.t2.CDS4;Parent=g6594.t2;
OW387023.1_Nowickia_ferox_genome_assembly,_chromosome:_1	AUGUSTUS	exon	151050782	151051151	.	+	.	ID=g6594.t2.exon4;Parent=g6594.t2;
OW387023.1_Nowickia_ferox_genome_assembly,_chromosome:_1	AUGUSTUS	intron	151051152	151051220	1	+	.	ID=g6594.t2.intron4;Parent=g6594.t2;
OW387023.1_Nowickia_ferox_genome_assembly,_chromosome:_1	AUGUSTUS	CDS	151051221	151051405	1	+	2	ID=g6594.t2.CDS5;Parent=g6594.t2;
OW387023.1_Nowickia_ferox_genome_assembly,_chromosome:_1	AUGUSTUS	exon	151051221	151051405	.	+	.	ID=g6594.t2.exon5;Parent=g6594.t2;
OW387023.1_Nowickia_ferox_genome_assembly,_chromosome:_1	AUGUSTUS	intron	151051406	151051465	1	+	.	ID=g6594.t2.intron5;Parent=g6594.t2;
OW387023.1_Nowickia_ferox_genome_assembly,_chromosome:_1	AUGUSTUS	CDS	151051466	151052250	1	+	0	ID=g6594.t2.CDS6;Parent=g6594.t2;
OW387023.1_Nowickia_ferox_genome_assembly,_chromosome:_1	AUGUSTUS	exon	151051466	151052250	.	+	.	ID=g6594.t2.exon6;Parent=g6594.t2;
OW387023.1_Nowickia_ferox_genome_assembly,_chromosome:_1	AUGUSTUS	intron	151052251	151052310	1	+	.	ID=g6594.t2.intron6;Parent=g6594.t2;
OW387023.1_Nowickia_ferox_genome_assembly,_chromosome:_1	AUGUSTUS	CDS	151052311	151052515	1	+	1	ID=g6594.t2.CDS7;Parent=g6594.t2;
OW387023.1_Nowickia_ferox_genome_assembly,_chromosome:_1	AUGUSTUS	exon	151052311	151052515	.	+	.	ID=g6594.t2.exon7;Parent=g6594.t2;
OW387023.1_Nowickia_ferox_genome_assembly,_chromosome:_1	AUGUSTUS	stop_codon	151052513	151052515	.	+	0	ID=g6594.t2.stop1;Parent=g6594.t2;
OW387023.1_Nowickia_ferox_genome_assembly,_chromosome:_1	AUGUSTUS	gene	151055531	151056136	.	-	.	ID=g6595;
OW387023.1_Nowickia_ferox_genome_assembly,_chromosome:_1	AUGUSTUS	mRNA	151055531	151056136	1	-	.	ID=g6595.t1;Parent=g6595;
OW387023.1_Nowickia_ferox_genome_assembly,_chromosome:_1	AUGUSTUS	stop_codon	151055531	151055533	.	-	0	ID=g6595.t1.stop1;Parent=g6595.t1;
OW387023.1_Nowickia_ferox_genome_assembly,_chromosome:_1	AUGUSTUS	CDS	151055531	151055920	1	-	0	ID=g6595.t1.CDS1;Parent=g6595.t1;
OW387023.1_Nowickia_ferox_genome_assembly,_chromosome:_1	AUGUSTUS	exon	151055531	151055920	.	-	.	ID=g6595.t1.exon1;Parent=g6595.t1;
OW387023.1_Nowickia_ferox_genome_assembly,_chromosome:_1	AUGUSTUS	intron	151055921	151056097	1	-	.	ID=g6595.t1.intron1;Parent=g6595.t1;
OW387023.1_Nowickia_ferox_genome_assembly,_chromosome:_1	AUGUSTUS	CDS	151056098	151056136	1	-	0	ID=g6595.t1.CDS2;Parent=g6595.t1;
OW387023.1_Nowickia_ferox_genome_assembly,_chromosome:_1	AUGUSTUS	exon	151056098	151056136	.	-	.	ID=g6595.t1.exon2;Parent=g6595.t1;
OW387023.1_Nowickia_ferox_genome_assembly,_chromosome:_1	AUGUSTUS	start_codon	151056134	151056136	.	-	0	ID=g6595.t1.start1;Parent=g6595.t1;
OW387023.1_Nowickia_ferox_genome_assembly,_chromosome:_1	AUGUSTUS	gene	151058419	151058918	.	-	.	ID=g6596;
OW387023.1_Nowickia_ferox_genome_assembly,_chromosome:_1	AUGUSTUS	mRNA	151058419	151058918	1	-	.	ID=g6596.t1;Parent=g6596;
OW387023.1_Nowickia_ferox_genome_assembly,_chromosome:_1	AUGUSTUS	stop_codon	151058419	151058421	.	-	0	ID=g6596.t1.stop1;Parent=g6596.t1;
OW387023.1_Nowickia_ferox_genome_assembly,_chromosome:_1	AUGUSTUS	CDS	151058419	151058808	1	-	0	ID=g6596.t1.CDS1;Parent=g6596.t1;
OW387023.1_Nowickia_ferox_genome_assembly,_chromosome:_1	AUGUSTUS	exon	151058419	151058808	.	-	.	ID=g6596.t1.exon1;Parent=g6596.t1;
OW387023.1_Nowickia_ferox_genome_assembly,_chromosome:_1	AUGUSTUS	intron	151058809	151058879	1	-	.	ID=g6596.t1.intron1;Parent=g6596.t1;
OW387023.1_Nowickia_ferox_genome_assembly,_chromosome:_1	AUGUSTUS	CDS	151058880	151058918	1	-	0	ID=g6596.t1.CDS2;Parent=g6596.t1;
OW387023.1_Nowickia_ferox_genome_assembly,_chromosome:_1	AUGUSTUS	exon	151058880	151058918	.	-	.	ID=g6596.t1.exon2;Parent=g6596.t1;
OW387023.1_Nowickia_ferox_genome_assembly,_chromosome:_1	AUGUSTUS	start_codon	151058916	151058918	.	-	0	ID=g6596.t1.start1;Parent=g6596.t1;
OW387023.1_Nowickia_ferox_genome_assembly,_chromosome:_1	AUGUSTUS	gene	151061298	151061830	.	-	.	ID=g6597;
OW387023.1_Nowickia_ferox_genome_assembly,_chromosome:_1	AUGUSTUS	mRNA	151061298	151061830	1	-	.	ID=g6597.t1;Parent=g6597;
OW387023.1_Nowickia_ferox_genome_assembly,_chromosome:_1	AUGUSTUS	stop_codon	151061298	151061300	.	-	0	ID=g6597.t1.stop1;Parent=g6597.t1;
OW387023.1_Nowickia_ferox_genome_assembly,_chromosome:_1	AUGUSTUS	CDS	151061298	151061717	1	-	0	ID=g6597.t1.CDS1;Parent=g6597.t1;
OW387023.1_Nowickia_ferox_genome_assembly,_chromosome:_1	AUGUSTUS	exon	151061298	151061717	.	-	.	ID=g6597.t1.exon1;Parent=g6597.t1;
OW387023.1_Nowickia_ferox_genome_assembly,_chromosome:_1	AUGUSTUS	intron	151061718	151061788	1	-	.	ID=g6597.t1.intron1;Parent=g6597.t1;
OW387023.1_Nowickia_ferox_genome_assembly,_chromosome:_1	AUGUSTUS	CDS	151061789	151061830	1	-	0	ID=g6597.t1.CDS2;Parent=g6597.t1;
OW387023.1_Nowickia_ferox_genome_assembly,_chromosome:_1	AUGUSTUS	exon	151061789	151061830	.	-	.	ID=g6597.t1.exon2;Parent=g6597.t1;
OW387023.1_Nowickia_ferox_genome_assembly,_chromosome:_1	AUGUSTUS	start_codon	151061828	151061830	.	-	0	ID=g6597.t1.start1;Parent=g6597.t1;
OW387023.1_Nowickia_ferox_genome_assembly,_chromosome:_1	AUGUSTUS	gene	151094788	151105427	.	+	.	ID=g6598;
OW387023.1_Nowickia_ferox_genome_assembly,_chromosome:_1	AUGUSTUS	mRNA	151094788	151105427	1	+	.	ID=g6598.t1;Parent=g6598;
OW387023.1_Nowickia_ferox_genome_assembly,_chromosome:_1	AUGUSTUS	start_codon	151094788	151094790	.	+	0	ID=g6598.t1.start1;Parent=g6598.t1;
OW387023.1_Nowickia_ferox_genome_assembly,_chromosome:_1	AUGUSTUS	CDS	151094788	151094934	1	+	0	ID=g6598.t1.CDS1;Parent=g6598.t1;
OW387023.1_Nowickia_ferox_genome_assembly,_chromosome:_1	AUGUSTUS	exon	151094788	151094934	.	+	.	ID=g6598.t1.exon1;Parent=g6598.t1;
OW387023.1_Nowickia_ferox_genome_assembly,_chromosome:_1	AUGUSTUS	intron	151094935	151095453	1	+	.	ID=g6598.t1.intron1;Parent=g6598.t1;
OW387023.1_Nowickia_ferox_genome_assembly,_chromosome:_1	AUGUSTUS	CDS	151095454	151095555	1	+	0	ID=g6598.t1.CDS2;Parent=g6598.t1;
OW387023.1_Nowickia_ferox_genome_assembly,_chromosome:_1	AUGUSTUS	exon	151095454	151095555	.	+	.	ID=g6598.t1.exon2;Parent=g6598.t1;
OW387023.1_Nowickia_ferox_genome_assembly,_chromosome:_1	AUGUSTUS	intron	151095556	151100239	1	+	.	ID=g6598.t1.intron2;Parent=g6598.t1;
OW387023.1_Nowickia_ferox_genome_assembly,_chromosome:_1	AUGUSTUS	CDS	151100240	151100591	1	+	0	ID=g6598.t1.CDS3;Parent=g6598.t1;
OW387023.1_Nowickia_ferox_genome_assembly,_chromosome:_1	AUGUSTUS	exon	151100240	151100591	.	+	.	ID=g6598.t1.exon3;Parent=g6598.t1;
OW387023.1_Nowickia_ferox_genome_assembly,_chromosome:_1	AUGUSTUS	intron	151100592	151104579	1	+	.	ID=g6598.t1.intron3;Parent=g6598.t1;
OW387023.1_Nowickia_ferox_genome_assembly,_chromosome:_1	AUGUSTUS	CDS	151104580	151105427	1	+	2	ID=g6598.t1.CDS4;Parent=g6598.t1;
OW387023.1_Nowickia_ferox_genome_assembly,_chromosome:_1	AUGUSTUS	exon	151104580	151105427	.	+	.	ID=g6598.t1.exon4;Parent=g6598.t1;
OW387023.1_Nowickia_ferox_genome_assembly,_chromosome:_1	AUGUSTUS	stop_codon	151105425	151105427	.	+	0	ID=g6598.t1.stop1;Parent=g6598.t1;
OW387023.1_Nowickia_ferox_genome_assembly,_chromosome:_1	AUGUSTUS	gene	151172435	151172951	.	+	.	ID=g6599;
OW387023.1_Nowickia_ferox_genome_assembly,_chromosome:_1	AUGUSTUS	mRNA	151172435	151172951	1	+	.	ID=g6599.t1;Parent=g6599;
OW387023.1_Nowickia_ferox_genome_assembly,_chromosome:_1	AUGUSTUS	start_codon	151172435	151172437	.	+	0	ID=g6599.t1.start1;Parent=g6599.t1;
OW387023.1_Nowickia_ferox_genome_assembly,_chromosome:_1	AUGUSTUS	CDS	151172435	151172470	1	+	0	ID=g6599.t1.CDS1;Parent=g6599.t1;
OW387023.1_Nowickia_ferox_genome_assembly,_chromosome:_1	AUGUSTUS	exon	151172435	151172470	.	+	.	ID=g6599.t1.exon1;Parent=g6599.t1;
OW387023.1_Nowickia_ferox_genome_assembly,_chromosome:_1	AUGUSTUS	intron	151172471	151172543	1	+	.	ID=g6599.t1.intron1;Parent=g6599.t1;
OW387023.1_Nowickia_ferox_genome_assembly,_chromosome:_1	AUGUSTUS	CDS	151172544	151172951	1	+	0	ID=g6599.t1.CDS2;Parent=g6599.t1;
OW387023.1_Nowickia_ferox_genome_assembly,_chromosome:_1	AUGUSTUS	exon	151172544	151172951	.	+	.	ID=g6599.t1.exon2;Parent=g6599.t1;
OW387023.1_Nowickia_ferox_genome_assembly,_chromosome:_1	AUGUSTUS	stop_codon	151172949	151172951	.	+	0	ID=g6599.t1.stop1;Parent=g6599.t1;
OW387023.1_Nowickia_ferox_genome_assembly,_chromosome:_1	AUGUSTUS	gene	151173032	151173572	.	-	.	ID=g6600;
OW387023.1_Nowickia_ferox_genome_assembly,_chromosome:_1	AUGUSTUS	mRNA	151173032	151173572	1	-	.	ID=g6600.t1;Parent=g6600;
OW387023.1_Nowickia_ferox_genome_assembly,_chromosome:_1	AUGUSTUS	stop_codon	151173032	151173034	.	-	0	ID=g6600.t1.stop1;Parent=g6600.t1;
OW387023.1_Nowickia_ferox_genome_assembly,_chromosome:_1	AUGUSTUS	CDS	151173032	151173463	1	-	0	ID=g6600.t1.CDS1;Parent=g6600.t1;
OW387023.1_Nowickia_ferox_genome_assembly,_chromosome:_1	AUGUSTUS	exon	151173032	151173463	.	-	.	ID=g6600.t1.exon1;Parent=g6600.t1;
OW387023.1_Nowickia_ferox_genome_assembly,_chromosome:_1	AUGUSTUS	intron	151173464	151173533	1	-	.	ID=g6600.t1.intron1;Parent=g6600.t1;
OW387023.1_Nowickia_ferox_genome_assembly,_chromosome:_1	AUGUSTUS	CDS	151173534	151173572	1	-	0	ID=g6600.t1.CDS2;Parent=g6600.t1;
OW387023.1_Nowickia_ferox_genome_assembly,_chromosome:_1	AUGUSTUS	exon	151173534	151173572	.	-	.	ID=g6600.t1.exon2;Parent=g6600.t1;
OW387023.1_Nowickia_ferox_genome_assembly,_chromosome:_1	AUGUSTUS	start_codon	151173570	151173572	.	-	0	ID=g6600.t1.start1;Parent=g6600.t1;
OW387023.1_Nowickia_ferox_genome_assembly,_chromosome:_1	AUGUSTUS	gene	151209890	151211012	.	+	.	ID=g6601;
OW387023.1_Nowickia_ferox_genome_assembly,_chromosome:_1	AUGUSTUS	mRNA	151209890	151211012	1	+	.	ID=g6601.t1;Parent=g6601;
OW387023.1_Nowickia_ferox_genome_assembly,_chromosome:_1	AUGUSTUS	start_codon	151209890	151209892	.	+	0	ID=g6601.t1.start1;Parent=g6601.t1;
OW387023.1_Nowickia_ferox_genome_assembly,_chromosome:_1	AUGUSTUS	CDS	151209890	151210168	1	+	0	ID=g6601.t1.CDS1;Parent=g6601.t1;
OW387023.1_Nowickia_ferox_genome_assembly,_chromosome:_1	AUGUSTUS	exon	151209890	151210168	.	+	.	ID=g6601.t1.exon1;Parent=g6601.t1;
OW387023.1_Nowickia_ferox_genome_assembly,_chromosome:_1	AUGUSTUS	intron	151210169	151210241	1	+	.	ID=g6601.t1.intron1;Parent=g6601.t1;
OW387023.1_Nowickia_ferox_genome_assembly,_chromosome:_1	AUGUSTUS	CDS	151210242	151211012	1	+	0	ID=g6601.t1.CDS2;Parent=g6601.t1;
OW387023.1_Nowickia_ferox_genome_assembly,_chromosome:_1	AUGUSTUS	exon	151210242	151211012	.	+	.	ID=g6601.t1.exon2;Parent=g6601.t1;
OW387023.1_Nowickia_ferox_genome_assembly,_chromosome:_1	AUGUSTUS	stop_codon	151211010	151211012	.	+	0	ID=g6601.t1.stop1;Parent=g6601.t1;
OW387023.1_Nowickia_ferox_genome_assembly,_chromosome:_1	AUGUSTUS	gene	151213745	151214157	.	+	.	ID=g6602;
OW387023.1_Nowickia_ferox_genome_assembly,_chromosome:_1	AUGUSTUS	mRNA	151213745	151214157	1	+	.	ID=g6602.t1;Parent=g6602;
OW387023.1_Nowickia_ferox_genome_assembly,_chromosome:_1	AUGUSTUS	start_codon	151213745	151213747	.	+	0	ID=g6602.t1.start1;Parent=g6602.t1;
OW387023.1_Nowickia_ferox_genome_assembly,_chromosome:_1	AUGUSTUS	CDS	151213745	151213802	1	+	0	ID=g6602.t1.CDS1;Parent=g6602.t1;
OW387023.1_Nowickia_ferox_genome_assembly,_chromosome:_1	AUGUSTUS	exon	151213745	151213802	.	+	.	ID=g6602.t1.exon1;Parent=g6602.t1;
OW387023.1_Nowickia_ferox_genome_assembly,_chromosome:_1	AUGUSTUS	intron	151213803	151213879	1	+	.	ID=g6602.t1.intron1;Parent=g6602.t1;
OW387023.1_Nowickia_ferox_genome_assembly,_chromosome:_1	AUGUSTUS	CDS	151213880	151214157	1	+	2	ID=g6602.t1.CDS2;Parent=g6602.t1;
OW387023.1_Nowickia_ferox_genome_assembly,_chromosome:_1	AUGUSTUS	exon	151213880	151214157	.	+	.	ID=g6602.t1.exon2;Parent=g6602.t1;
OW387023.1_Nowickia_ferox_genome_assembly,_chromosome:_1	AUGUSTUS	stop_codon	151214155	151214157	.	+	0	ID=g6602.t1.stop1;Parent=g6602.t1;
OW387023.1_Nowickia_ferox_genome_assembly,_chromosome:_1	AUGUSTUS	gene	151217627	151218568	.	+	.	ID=g6603;
OW387023.1_Nowickia_ferox_genome_assembly,_chromosome:_1	AUGUSTUS	mRNA	151217627	151218568	1	+	.	ID=g6603.t1;Parent=g6603;
OW387023.1_Nowickia_ferox_genome_assembly,_chromosome:_1	AUGUSTUS	start_codon	151217627	151217629	.	+	0	ID=g6603.t1.start1;Parent=g6603.t1;
OW387023.1_Nowickia_ferox_genome_assembly,_chromosome:_1	AUGUSTUS	CDS	151217627	151217757	1	+	0	ID=g6603.t1.CDS1;Parent=g6603.t1;
OW387023.1_Nowickia_ferox_genome_assembly,_chromosome:_1	AUGUSTUS	exon	151217627	151217757	.	+	.	ID=g6603.t1.exon1;Parent=g6603.t1;
OW387023.1_Nowickia_ferox_genome_assembly,_chromosome:_1	AUGUSTUS	intron	151217758	151217829	1	+	.	ID=g6603.t1.intron1;Parent=g6603.t1;
OW387023.1_Nowickia_ferox_genome_assembly,_chromosome:_1	AUGUSTUS	CDS	151217830	151217944	1	+	1	ID=g6603.t1.CDS2;Parent=g6603.t1;
OW387023.1_Nowickia_ferox_genome_assembly,_chromosome:_1	AUGUSTUS	exon	151217830	151217944	.	+	.	ID=g6603.t1.exon2;Parent=g6603.t1;
OW387023.1_Nowickia_ferox_genome_assembly,_chromosome:_1	AUGUSTUS	intron	151217945	151218268	1	+	.	ID=g6603.t1.intron2;Parent=g6603.t1;
OW387023.1_Nowickia_ferox_genome_assembly,_chromosome:_1	AUGUSTUS	CDS	151218269	151218568	1	+	0	ID=g6603.t1.CDS3;Parent=g6603.t1;
OW387023.1_Nowickia_ferox_genome_assembly,_chromosome:_1	AUGUSTUS	exon	151218269	151218568	.	+	.	ID=g6603.t1.exon3;Parent=g6603.t1;
OW387023.1_Nowickia_ferox_genome_assembly,_chromosome:_1	AUGUSTUS	stop_codon	151218566	151218568	.	+	0	ID=g6603.t1.stop1;Parent=g6603.t1;
OW387023.1_Nowickia_ferox_genome_assembly,_chromosome:_1	AUGUSTUS	gene	151218671	151219340	.	-	.	ID=g6604;
OW387023.1_Nowickia_ferox_genome_assembly,_chromosome:_1	AUGUSTUS	mRNA	151218671	151219340	1	-	.	ID=g6604.t1;Parent=g6604;
OW387023.1_Nowickia_ferox_genome_assembly,_chromosome:_1	AUGUSTUS	stop_codon	151218671	151218673	.	-	0	ID=g6604.t1.stop1;Parent=g6604.t1;
OW387023.1_Nowickia_ferox_genome_assembly,_chromosome:_1	AUGUSTUS	CDS	151218671	151218911	1	-	1	ID=g6604.t1.CDS1;Parent=g6604.t1;
OW387023.1_Nowickia_ferox_genome_assembly,_chromosome:_1	AUGUSTUS	exon	151218671	151218911	.	-	.	ID=g6604.t1.exon1;Parent=g6604.t1;
OW387023.1_Nowickia_ferox_genome_assembly,_chromosome:_1	AUGUSTUS	intron	151218912	151218969	1	-	.	ID=g6604.t1.intron1;Parent=g6604.t1;
OW387023.1_Nowickia_ferox_genome_assembly,_chromosome:_1	AUGUSTUS	CDS	151218970	151219340	1	-	0	ID=g6604.t1.CDS2;Parent=g6604.t1;
OW387023.1_Nowickia_ferox_genome_assembly,_chromosome:_1	AUGUSTUS	exon	151218970	151219340	.	-	.	ID=g6604.t1.exon2;Parent=g6604.t1;
OW387023.1_Nowickia_ferox_genome_assembly,_chromosome:_1	AUGUSTUS	start_codon	151219338	151219340	.	-	0	ID=g6604.t1.start1;Parent=g6604.t1;
OW387023.1_Nowickia_ferox_genome_assembly,_chromosome:_1	AUGUSTUS	gene	151220794	151221126	.	+	.	ID=g6605;
OW387023.1_Nowickia_ferox_genome_assembly,_chromosome:_1	AUGUSTUS	mRNA	151220794	151221126	1	+	.	ID=g6605.t1;Parent=g6605;
OW387023.1_Nowickia_ferox_genome_assembly,_chromosome:_1	AUGUSTUS	start_codon	151220794	151220796	.	+	0	ID=g6605.t1.start1;Parent=g6605.t1;
OW387023.1_Nowickia_ferox_genome_assembly,_chromosome:_1	AUGUSTUS	CDS	151220794	151221126	1	+	0	ID=g6605.t1.CDS1;Parent=g6605.t1;
OW387023.1_Nowickia_ferox_genome_assembly,_chromosome:_1	AUGUSTUS	exon	151220794	151221126	.	+	.	ID=g6605.t1.exon1;Parent=g6605.t1;
OW387023.1_Nowickia_ferox_genome_assembly,_chromosome:_1	AUGUSTUS	stop_codon	151221124	151221126	.	+	0	ID=g6605.t1.stop1;Parent=g6605.t1;
OW387023.1_Nowickia_ferox_genome_assembly,_chromosome:_1	AUGUSTUS	gene	151222025	151224503	.	-	.	ID=g6606;
OW387023.1_Nowickia_ferox_genome_assembly,_chromosome:_1	AUGUSTUS	mRNA	151222025	151224503	1	-	.	ID=g6606.t1;Parent=g6606;
OW387023.1_Nowickia_ferox_genome_assembly,_chromosome:_1	AUGUSTUS	stop_codon	151222025	151222027	.	-	0	ID=g6606.t1.stop1;Parent=g6606.t1;
OW387023.1_Nowickia_ferox_genome_assembly,_chromosome:_1	AUGUSTUS	CDS	151222025	151222106	1	-	1	ID=g6606.t1.CDS1;Parent=g6606.t1;
OW387023.1_Nowickia_ferox_genome_assembly,_chromosome:_1	AUGUSTUS	exon	151222025	151222106	.	-	.	ID=g6606.t1.exon1;Parent=g6606.t1;
OW387023.1_Nowickia_ferox_genome_assembly,_chromosome:_1	AUGUSTUS	intron	151222107	151222168	1	-	.	ID=g6606.t1.intron1;Parent=g6606.t1;
OW387023.1_Nowickia_ferox_genome_assembly,_chromosome:_1	AUGUSTUS	CDS	151222169	151222306	1	-	1	ID=g6606.t1.CDS2;Parent=g6606.t1;
OW387023.1_Nowickia_ferox_genome_assembly,_chromosome:_1	AUGUSTUS	exon	151222169	151222306	.	-	.	ID=g6606.t1.exon2;Parent=g6606.t1;
OW387023.1_Nowickia_ferox_genome_assembly,_chromosome:_1	AUGUSTUS	intron	151222307	151222572	1	-	.	ID=g6606.t1.intron2;Parent=g6606.t1;
OW387023.1_Nowickia_ferox_genome_assembly,_chromosome:_1	AUGUSTUS	CDS	151222573	151223822	1	-	0	ID=g6606.t1.CDS3;Parent=g6606.t1;
OW387023.1_Nowickia_ferox_genome_assembly,_chromosome:_1	AUGUSTUS	exon	151222573	151223822	.	-	.	ID=g6606.t1.exon3;Parent=g6606.t1;
OW387023.1_Nowickia_ferox_genome_assembly,_chromosome:_1	AUGUSTUS	intron	151223823	151224338	1	-	.	ID=g6606.t1.intron3;Parent=g6606.t1;
OW387023.1_Nowickia_ferox_genome_assembly,_chromosome:_1	AUGUSTUS	CDS	151224339	151224503	1	-	0	ID=g6606.t1.CDS4;Parent=g6606.t1;
OW387023.1_Nowickia_ferox_genome_assembly,_chromosome:_1	AUGUSTUS	exon	151224339	151224503	.	-	.	ID=g6606.t1.exon4;Parent=g6606.t1;
OW387023.1_Nowickia_ferox_genome_assembly,_chromosome:_1	AUGUSTUS	start_codon	151224501	151224503	.	-	0	ID=g6606.t1.start1;Parent=g6606.t1;
OW387023.1_Nowickia_ferox_genome_assembly,_chromosome:_1	AUGUSTUS	gene	151234729	151236385	.	+	.	ID=g6607;
OW387023.1_Nowickia_ferox_genome_assembly,_chromosome:_1	AUGUSTUS	mRNA	151234729	151236385	1	+	.	ID=g6607.t1;Parent=g6607;
OW387023.1_Nowickia_ferox_genome_assembly,_chromosome:_1	AUGUSTUS	start_codon	151234729	151234731	.	+	0	ID=g6607.t1.start1;Parent=g6607.t1;
OW387023.1_Nowickia_ferox_genome_assembly,_chromosome:_1	AUGUSTUS	CDS	151234729	151235016	1	+	0	ID=g6607.t1.CDS1;Parent=g6607.t1;
OW387023.1_Nowickia_ferox_genome_assembly,_chromosome:_1	AUGUSTUS	exon	151234729	151235016	.	+	.	ID=g6607.t1.exon1;Parent=g6607.t1;
OW387023.1_Nowickia_ferox_genome_assembly,_chromosome:_1	AUGUSTUS	intron	151235017	151235076	1	+	.	ID=g6607.t1.intron1;Parent=g6607.t1;
OW387023.1_Nowickia_ferox_genome_assembly,_chromosome:_1	AUGUSTUS	CDS	151235077	151235365	1	+	0	ID=g6607.t1.CDS2;Parent=g6607.t1;
OW387023.1_Nowickia_ferox_genome_assembly,_chromosome:_1	AUGUSTUS	exon	151235077	151235365	.	+	.	ID=g6607.t1.exon2;Parent=g6607.t1;
OW387023.1_Nowickia_ferox_genome_assembly,_chromosome:_1	AUGUSTUS	intron	151235366	151235438	1	+	.	ID=g6607.t1.intron2;Parent=g6607.t1;
OW387023.1_Nowickia_ferox_genome_assembly,_chromosome:_1	AUGUSTUS	CDS	151235439	151236385	1	+	2	ID=g6607.t1.CDS3;Parent=g6607.t1;
OW387023.1_Nowickia_ferox_genome_assembly,_chromosome:_1	AUGUSTUS	exon	151235439	151236385	.	+	.	ID=g6607.t1.exon3;Parent=g6607.t1;
OW387023.1_Nowickia_ferox_genome_assembly,_chromosome:_1	AUGUSTUS	stop_codon	151236383	151236385	.	+	0	ID=g6607.t1.stop1;Parent=g6607.t1;
OW387023.1_Nowickia_ferox_genome_assembly,_chromosome:_1	AUGUSTUS	gene	151237596	151238445	.	+	.	ID=g6608;
OW387023.1_Nowickia_ferox_genome_assembly,_chromosome:_1	AUGUSTUS	mRNA	151237596	151238445	1	+	.	ID=g6608.t1;Parent=g6608;
OW387023.1_Nowickia_ferox_genome_assembly,_chromosome:_1	AUGUSTUS	start_codon	151237596	151237598	.	+	0	ID=g6608.t1.start1;Parent=g6608.t1;
OW387023.1_Nowickia_ferox_genome_assembly,_chromosome:_1	AUGUSTUS	CDS	151237596	151237608	1	+	0	ID=g6608.t1.CDS1;Parent=g6608.t1;
OW387023.1_Nowickia_ferox_genome_assembly,_chromosome:_1	AUGUSTUS	exon	151237596	151237608	.	+	.	ID=g6608.t1.exon1;Parent=g6608.t1;
OW387023.1_Nowickia_ferox_genome_assembly,_chromosome:_1	AUGUSTUS	intron	151237609	151237664	1	+	.	ID=g6608.t1.intron1;Parent=g6608.t1;
OW387023.1_Nowickia_ferox_genome_assembly,_chromosome:_1	AUGUSTUS	CDS	151237665	151238280	1	+	2	ID=g6608.t1.CDS2;Parent=g6608.t1;
OW387023.1_Nowickia_ferox_genome_assembly,_chromosome:_1	AUGUSTUS	exon	151237665	151238280	.	+	.	ID=g6608.t1.exon2;Parent=g6608.t1;
OW387023.1_Nowickia_ferox_genome_assembly,_chromosome:_1	AUGUSTUS	intron	151238281	151238366	1	+	.	ID=g6608.t1.intron2;Parent=g6608.t1;
OW387023.1_Nowickia_ferox_genome_assembly,_chromosome:_1	AUGUSTUS	CDS	151238367	151238445	1	+	1	ID=g6608.t1.CDS3;Parent=g6608.t1;
OW387023.1_Nowickia_ferox_genome_assembly,_chromosome:_1	AUGUSTUS	exon	151238367	151238445	.	+	.	ID=g6608.t1.exon3;Parent=g6608.t1;
OW387023.1_Nowickia_ferox_genome_assembly,_chromosome:_1	AUGUSTUS	stop_codon	151238443	151238445	.	+	0	ID=g6608.t1.stop1;Parent=g6608.t1;
OW387023.1_Nowickia_ferox_genome_assembly,_chromosome:_1	AUGUSTUS	gene	151240071	151240395	.	-	.	ID=g6609;
OW387023.1_Nowickia_ferox_genome_assembly,_chromosome:_1	AUGUSTUS	mRNA	151240071	151240395	1	-	.	ID=g6609.t1;Parent=g6609;
OW387023.1_Nowickia_ferox_genome_assembly,_chromosome:_1	AUGUSTUS	stop_codon	151240071	151240073	.	-	0	ID=g6609.t1.stop1;Parent=g6609.t1;
OW387023.1_Nowickia_ferox_genome_assembly,_chromosome:_1	AUGUSTUS	CDS	151240071	151240135	1	-	2	ID=g6609.t1.CDS1;Parent=g6609.t1;
OW387023.1_Nowickia_ferox_genome_assembly,_chromosome:_1	AUGUSTUS	exon	151240071	151240135	.	-	.	ID=g6609.t1.exon1;Parent=g6609.t1;
OW387023.1_Nowickia_ferox_genome_assembly,_chromosome:_1	AUGUSTUS	intron	151240136	151240217	1	-	.	ID=g6609.t1.intron1;Parent=g6609.t1;
OW387023.1_Nowickia_ferox_genome_assembly,_chromosome:_1	AUGUSTUS	CDS	151240218	151240395	1	-	0	ID=g6609.t1.CDS2;Parent=g6609.t1;
OW387023.1_Nowickia_ferox_genome_assembly,_chromosome:_1	AUGUSTUS	exon	151240218	151240395	.	-	.	ID=g6609.t1.exon2;Parent=g6609.t1;
OW387023.1_Nowickia_ferox_genome_assembly,_chromosome:_1	AUGUSTUS	start_codon	151240393	151240395	.	-	0	ID=g6609.t1.start1;Parent=g6609.t1;
OW387023.1_Nowickia_ferox_genome_assembly,_chromosome:_1	AUGUSTUS	gene	151242436	151250314	.	+	.	ID=g6610;
OW387023.1_Nowickia_ferox_genome_assembly,_chromosome:_1	AUGUSTUS	mRNA	151242436	151250314	1	+	.	ID=g6610.t1;Parent=g6610;
OW387023.1_Nowickia_ferox_genome_assembly,_chromosome:_1	AUGUSTUS	start_codon	151242436	151242438	.	+	0	ID=g6610.t1.start1;Parent=g6610.t1;
OW387023.1_Nowickia_ferox_genome_assembly,_chromosome:_1	AUGUSTUS	CDS	151242436	151242557	1	+	0	ID=g6610.t1.CDS1;Parent=g6610.t1;
OW387023.1_Nowickia_ferox_genome_assembly,_chromosome:_1	AUGUSTUS	exon	151242436	151242557	.	+	.	ID=g6610.t1.exon1;Parent=g6610.t1;
OW387023.1_Nowickia_ferox_genome_assembly,_chromosome:_1	AUGUSTUS	intron	151242558	151242636	1	+	.	ID=g6610.t1.intron1;Parent=g6610.t1;
OW387023.1_Nowickia_ferox_genome_assembly,_chromosome:_1	AUGUSTUS	CDS	151242637	151245775	1	+	1	ID=g6610.t1.CDS2;Parent=g6610.t1;
OW387023.1_Nowickia_ferox_genome_assembly,_chromosome:_1	AUGUSTUS	exon	151242637	151245775	.	+	.	ID=g6610.t1.exon2;Parent=g6610.t1;
OW387023.1_Nowickia_ferox_genome_assembly,_chromosome:_1	AUGUSTUS	intron	151245776	151245843	1	+	.	ID=g6610.t1.intron2;Parent=g6610.t1;
OW387023.1_Nowickia_ferox_genome_assembly,_chromosome:_1	AUGUSTUS	CDS	151245844	151246433	1	+	0	ID=g6610.t1.CDS3;Parent=g6610.t1;
OW387023.1_Nowickia_ferox_genome_assembly,_chromosome:_1	AUGUSTUS	exon	151245844	151246433	.	+	.	ID=g6610.t1.exon3;Parent=g6610.t1;
OW387023.1_Nowickia_ferox_genome_assembly,_chromosome:_1	AUGUSTUS	intron	151246434	151246586	1	+	.	ID=g6610.t1.intron3;Parent=g6610.t1;
OW387023.1_Nowickia_ferox_genome_assembly,_chromosome:_1	AUGUSTUS	CDS	151246587	151246759	1	+	1	ID=g6610.t1.CDS4;Parent=g6610.t1;
OW387023.1_Nowickia_ferox_genome_assembly,_chromosome:_1	AUGUSTUS	exon	151246587	151246759	.	+	.	ID=g6610.t1.exon4;Parent=g6610.t1;
OW387023.1_Nowickia_ferox_genome_assembly,_chromosome:_1	AUGUSTUS	intron	151246760	151249718	1	+	.	ID=g6610.t1.intron4;Parent=g6610.t1;
OW387023.1_Nowickia_ferox_genome_assembly,_chromosome:_1	AUGUSTUS	CDS	151249719	151250151	1	+	2	ID=g6610.t1.CDS5;Parent=g6610.t1;
OW387023.1_Nowickia_ferox_genome_assembly,_chromosome:_1	AUGUSTUS	exon	151249719	151250151	.	+	.	ID=g6610.t1.exon5;Parent=g6610.t1;
OW387023.1_Nowickia_ferox_genome_assembly,_chromosome:_1	AUGUSTUS	intron	151250152	151250223	1	+	.	ID=g6610.t1.intron5;Parent=g6610.t1;
OW387023.1_Nowickia_ferox_genome_assembly,_chromosome:_1	AUGUSTUS	CDS	151250224	151250314	1	+	1	ID=g6610.t1.CDS6;Parent=g6610.t1;
OW387023.1_Nowickia_ferox_genome_assembly,_chromosome:_1	AUGUSTUS	exon	151250224	151250314	.	+	.	ID=g6610.t1.exon6;Parent=g6610.t1;
OW387023.1_Nowickia_ferox_genome_assembly,_chromosome:_1	AUGUSTUS	stop_codon	151250312	151250314	.	+	0	ID=g6610.t1.stop1;Parent=g6610.t1;
OW387023.1_Nowickia_ferox_genome_assembly,_chromosome:_1	AUGUSTUS	gene	151252956	151261157	.	-	.	ID=g6611;
OW387023.1_Nowickia_ferox_genome_assembly,_chromosome:_1	AUGUSTUS	mRNA	151252956	151261157	1	-	.	ID=g6611.t1;Parent=g6611;
OW387023.1_Nowickia_ferox_genome_assembly,_chromosome:_1	AUGUSTUS	stop_codon	151252956	151252958	.	-	0	ID=g6611.t1.stop1;Parent=g6611.t1;
OW387023.1_Nowickia_ferox_genome_assembly,_chromosome:_1	AUGUSTUS	CDS	151252956	151254172	1	-	2	ID=g6611.t1.CDS1;Parent=g6611.t1;
OW387023.1_Nowickia_ferox_genome_assembly,_chromosome:_1	AUGUSTUS	exon	151252956	151254172	.	-	.	ID=g6611.t1.exon1;Parent=g6611.t1;
OW387023.1_Nowickia_ferox_genome_assembly,_chromosome:_1	AUGUSTUS	intron	151254173	151261003	1	-	.	ID=g6611.t1.intron1;Parent=g6611.t1;
OW387023.1_Nowickia_ferox_genome_assembly,_chromosome:_1	AUGUSTUS	CDS	151261004	151261157	1	-	0	ID=g6611.t1.CDS2;Parent=g6611.t1;
OW387023.1_Nowickia_ferox_genome_assembly,_chromosome:_1	AUGUSTUS	exon	151261004	151261157	.	-	.	ID=g6611.t1.exon2;Parent=g6611.t1;
OW387023.1_Nowickia_ferox_genome_assembly,_chromosome:_1	AUGUSTUS	start_codon	151261155	151261157	.	-	0	ID=g6611.t1.start1;Parent=g6611.t1;
OW387023.1_Nowickia_ferox_genome_assembly,_chromosome:_1	AUGUSTUS	gene	151262012	151265476	.	+	.	ID=g6612;
OW387023.1_Nowickia_ferox_genome_assembly,_chromosome:_1	AUGUSTUS	mRNA	151262012	151265476	1	+	.	ID=g6612.t1;Parent=g6612;
OW387023.1_Nowickia_ferox_genome_assembly,_chromosome:_1	AUGUSTUS	start_codon	151262012	151262014	.	+	0	ID=g6612.t1.start1;Parent=g6612.t1;
OW387023.1_Nowickia_ferox_genome_assembly,_chromosome:_1	AUGUSTUS	CDS	151262012	151262769	1	+	0	ID=g6612.t1.CDS1;Parent=g6612.t1;
OW387023.1_Nowickia_ferox_genome_assembly,_chromosome:_1	AUGUSTUS	exon	151262012	151262769	.	+	.	ID=g6612.t1.exon1;Parent=g6612.t1;
OW387023.1_Nowickia_ferox_genome_assembly,_chromosome:_1	AUGUSTUS	intron	151262770	151264356	1	+	.	ID=g6612.t1.intron1;Parent=g6612.t1;
OW387023.1_Nowickia_ferox_genome_assembly,_chromosome:_1	AUGUSTUS	CDS	151264357	151265476	1	+	1	ID=g6612.t1.CDS2;Parent=g6612.t1;
OW387023.1_Nowickia_ferox_genome_assembly,_chromosome:_1	AUGUSTUS	exon	151264357	151265476	.	+	.	ID=g6612.t1.exon2;Parent=g6612.t1;
OW387023.1_Nowickia_ferox_genome_assembly,_chromosome:_1	AUGUSTUS	stop_codon	151265474	151265476	.	+	0	ID=g6612.t1.stop1;Parent=g6612.t1;
OW387023.1_Nowickia_ferox_genome_assembly,_chromosome:_1	AUGUSTUS	gene	151269964	151272409	.	-	.	ID=g6613;
OW387023.1_Nowickia_ferox_genome_assembly,_chromosome:_1	AUGUSTUS	mRNA	151269964	151272409	1	-	.	ID=g6613.t1;Parent=g6613;
OW387023.1_Nowickia_ferox_genome_assembly,_chromosome:_1	AUGUSTUS	stop_codon	151269964	151269966	.	-	0	ID=g6613.t1.stop1;Parent=g6613.t1;
OW387023.1_Nowickia_ferox_genome_assembly,_chromosome:_1	AUGUSTUS	CDS	151269964	151270118	1	-	2	ID=g6613.t1.CDS1;Parent=g6613.t1;
OW387023.1_Nowickia_ferox_genome_assembly,_chromosome:_1	AUGUSTUS	exon	151269964	151270118	.	-	.	ID=g6613.t1.exon1;Parent=g6613.t1;
OW387023.1_Nowickia_ferox_genome_assembly,_chromosome:_1	AUGUSTUS	intron	151270119	151270180	1	-	.	ID=g6613.t1.intron1;Parent=g6613.t1;
OW387023.1_Nowickia_ferox_genome_assembly,_chromosome:_1	AUGUSTUS	CDS	151270181	151271021	1	-	0	ID=g6613.t1.CDS2;Parent=g6613.t1;
OW387023.1_Nowickia_ferox_genome_assembly,_chromosome:_1	AUGUSTUS	exon	151270181	151271021	.	-	.	ID=g6613.t1.exon2;Parent=g6613.t1;
OW387023.1_Nowickia_ferox_genome_assembly,_chromosome:_1	AUGUSTUS	intron	151271022	151271079	1	-	.	ID=g6613.t1.intron2;Parent=g6613.t1;
OW387023.1_Nowickia_ferox_genome_assembly,_chromosome:_1	AUGUSTUS	CDS	151271080	151271210	1	-	2	ID=g6613.t1.CDS3;Parent=g6613.t1;
OW387023.1_Nowickia_ferox_genome_assembly,_chromosome:_1	AUGUSTUS	exon	151271080	151271210	.	-	.	ID=g6613.t1.exon3;Parent=g6613.t1;
OW387023.1_Nowickia_ferox_genome_assembly,_chromosome:_1	AUGUSTUS	intron	151271211	151271274	1	-	.	ID=g6613.t1.intron3;Parent=g6613.t1;
OW387023.1_Nowickia_ferox_genome_assembly,_chromosome:_1	AUGUSTUS	CDS	151271275	151271549	1	-	1	ID=g6613.t1.CDS4;Parent=g6613.t1;
OW387023.1_Nowickia_ferox_genome_assembly,_chromosome:_1	AUGUSTUS	exon	151271275	151271549	.	-	.	ID=g6613.t1.exon4;Parent=g6613.t1;
OW387023.1_Nowickia_ferox_genome_assembly,_chromosome:_1	AUGUSTUS	intron	151271550	151271606	1	-	.	ID=g6613.t1.intron4;Parent=g6613.t1;
OW387023.1_Nowickia_ferox_genome_assembly,_chromosome:_1	AUGUSTUS	CDS	151271607	151271867	1	-	1	ID=g6613.t1.CDS5;Parent=g6613.t1;
OW387023.1_Nowickia_ferox_genome_assembly,_chromosome:_1	AUGUSTUS	exon	151271607	151271867	.	-	.	ID=g6613.t1.exon5;Parent=g6613.t1;
OW387023.1_Nowickia_ferox_genome_assembly,_chromosome:_1	AUGUSTUS	intron	151271868	151271938	1	-	.	ID=g6613.t1.intron5;Parent=g6613.t1;
OW387023.1_Nowickia_ferox_genome_assembly,_chromosome:_1	AUGUSTUS	CDS	151271939	151272119	1	-	2	ID=g6613.t1.CDS6;Parent=g6613.t1;
OW387023.1_Nowickia_ferox_genome_assembly,_chromosome:_1	AUGUSTUS	exon	151271939	151272119	.	-	.	ID=g6613.t1.exon6;Parent=g6613.t1;
OW387023.1_Nowickia_ferox_genome_assembly,_chromosome:_1	AUGUSTUS	intron	151272120	151272198	1	-	.	ID=g6613.t1.intron6;Parent=g6613.t1;
OW387023.1_Nowickia_ferox_genome_assembly,_chromosome:_1	AUGUSTUS	CDS	151272199	151272409	1	-	0	ID=g6613.t1.CDS7;Parent=g6613.t1;
OW387023.1_Nowickia_ferox_genome_assembly,_chromosome:_1	AUGUSTUS	exon	151272199	151272409	.	-	.	ID=g6613.t1.exon7;Parent=g6613.t1;
OW387023.1_Nowickia_ferox_genome_assembly,_chromosome:_1	AUGUSTUS	start_codon	151272407	151272409	.	-	0	ID=g6613.t1.start1;Parent=g6613.t1;
OW387023.1_Nowickia_ferox_genome_assembly,_chromosome:_1	AUGUSTUS	gene	151282747	151287819	.	-	.	ID=g6614;
OW387023.1_Nowickia_ferox_genome_assembly,_chromosome:_1	AUGUSTUS	mRNA	151282747	151287819	1	-	.	ID=g6614.t1;Parent=g6614;
OW387023.1_Nowickia_ferox_genome_assembly,_chromosome:_1	AUGUSTUS	stop_codon	151282747	151282749	.	-	0	ID=g6614.t1.stop1;Parent=g6614.t1;
OW387023.1_Nowickia_ferox_genome_assembly,_chromosome:_1	AUGUSTUS	CDS	151282747	151282944	1	-	0	ID=g6614.t1.CDS1;Parent=g6614.t1;
OW387023.1_Nowickia_ferox_genome_assembly,_chromosome:_1	AUGUSTUS	exon	151282747	151282944	.	-	.	ID=g6614.t1.exon1;Parent=g6614.t1;
OW387023.1_Nowickia_ferox_genome_assembly,_chromosome:_1	AUGUSTUS	intron	151282945	151283002	1	-	.	ID=g6614.t1.intron1;Parent=g6614.t1;
OW387023.1_Nowickia_ferox_genome_assembly,_chromosome:_1	AUGUSTUS	CDS	151283003	151284230	1	-	1	ID=g6614.t1.CDS2;Parent=g6614.t1;
OW387023.1_Nowickia_ferox_genome_assembly,_chromosome:_1	AUGUSTUS	exon	151283003	151284230	.	-	.	ID=g6614.t1.exon2;Parent=g6614.t1;
OW387023.1_Nowickia_ferox_genome_assembly,_chromosome:_1	AUGUSTUS	intron	151284231	151287583	1	-	.	ID=g6614.t1.intron2;Parent=g6614.t1;
OW387023.1_Nowickia_ferox_genome_assembly,_chromosome:_1	AUGUSTUS	CDS	151287584	151287819	1	-	0	ID=g6614.t1.CDS3;Parent=g6614.t1;
OW387023.1_Nowickia_ferox_genome_assembly,_chromosome:_1	AUGUSTUS	exon	151287584	151287819	.	-	.	ID=g6614.t1.exon3;Parent=g6614.t1;
OW387023.1_Nowickia_ferox_genome_assembly,_chromosome:_1	AUGUSTUS	start_codon	151287817	151287819	.	-	0	ID=g6614.t1.start1;Parent=g6614.t1;
OW387023.1_Nowickia_ferox_genome_assembly,_chromosome:_1	AUGUSTUS	gene	151289420	151290775	.	-	.	ID=g6615;
OW387023.1_Nowickia_ferox_genome_assembly,_chromosome:_1	AUGUSTUS	mRNA	151289420	151290775	0.61	-	.	ID=g6615.t1;Parent=g6615;
OW387023.1_Nowickia_ferox_genome_assembly,_chromosome:_1	AUGUSTUS	stop_codon	151289420	151289422	.	-	0	ID=g6615.t1.stop1;Parent=g6615.t1;
OW387023.1_Nowickia_ferox_genome_assembly,_chromosome:_1	AUGUSTUS	CDS	151289420	151289617	1	-	0	ID=g6615.t1.CDS1;Parent=g6615.t1;
OW387023.1_Nowickia_ferox_genome_assembly,_chromosome:_1	AUGUSTUS	exon	151289420	151289617	.	-	.	ID=g6615.t1.exon1;Parent=g6615.t1;
OW387023.1_Nowickia_ferox_genome_assembly,_chromosome:_1	AUGUSTUS	intron	151289618	151289675	1	-	.	ID=g6615.t1.intron1;Parent=g6615.t1;
OW387023.1_Nowickia_ferox_genome_assembly,_chromosome:_1	AUGUSTUS	CDS	151289676	151289792	1	-	0	ID=g6615.t1.CDS2;Parent=g6615.t1;
OW387023.1_Nowickia_ferox_genome_assembly,_chromosome:_1	AUGUSTUS	exon	151289676	151289792	.	-	.	ID=g6615.t1.exon2;Parent=g6615.t1;
OW387023.1_Nowickia_ferox_genome_assembly,_chromosome:_1	AUGUSTUS	intron	151289793	151289850	1	-	.	ID=g6615.t1.intron2;Parent=g6615.t1;
OW387023.1_Nowickia_ferox_genome_assembly,_chromosome:_1	AUGUSTUS	CDS	151289851	151290172	1	-	1	ID=g6615.t1.CDS3;Parent=g6615.t1;
OW387023.1_Nowickia_ferox_genome_assembly,_chromosome:_1	AUGUSTUS	exon	151289851	151290172	.	-	.	ID=g6615.t1.exon3;Parent=g6615.t1;
OW387023.1_Nowickia_ferox_genome_assembly,_chromosome:_1	AUGUSTUS	intron	151290173	151290229	1	-	.	ID=g6615.t1.intron3;Parent=g6615.t1;
OW387023.1_Nowickia_ferox_genome_assembly,_chromosome:_1	AUGUSTUS	CDS	151290230	151290331	1	-	1	ID=g6615.t1.CDS4;Parent=g6615.t1;
OW387023.1_Nowickia_ferox_genome_assembly,_chromosome:_1	AUGUSTUS	exon	151290230	151290331	.	-	.	ID=g6615.t1.exon4;Parent=g6615.t1;
OW387023.1_Nowickia_ferox_genome_assembly,_chromosome:_1	AUGUSTUS	intron	151290332	151290398	1	-	.	ID=g6615.t1.intron4;Parent=g6615.t1;
OW387023.1_Nowickia_ferox_genome_assembly,_chromosome:_1	AUGUSTUS	CDS	151290399	151290775	0.61	-	0	ID=g6615.t1.CDS5;Parent=g6615.t1;
OW387023.1_Nowickia_ferox_genome_assembly,_chromosome:_1	AUGUSTUS	exon	151290399	151290775	.	-	.	ID=g6615.t1.exon5;Parent=g6615.t1;
OW387023.1_Nowickia_ferox_genome_assembly,_chromosome:_1	AUGUSTUS	start_codon	151290773	151290775	.	-	0	ID=g6615.t1.start1;Parent=g6615.t1;
OW387023.1_Nowickia_ferox_genome_assembly,_chromosome:_1	AUGUSTUS	gene	151303372	151305078	.	+	.	ID=g6616;
OW387023.1_Nowickia_ferox_genome_assembly,_chromosome:_1	AUGUSTUS	mRNA	151303372	151305078	1	+	.	ID=g6616.t1;Parent=g6616;
OW387023.1_Nowickia_ferox_genome_assembly,_chromosome:_1	AUGUSTUS	start_codon	151303372	151303374	.	+	0	ID=g6616.t1.start1;Parent=g6616.t1;
OW387023.1_Nowickia_ferox_genome_assembly,_chromosome:_1	AUGUSTUS	CDS	151303372	151305078	1	+	0	ID=g6616.t1.CDS1;Parent=g6616.t1;
OW387023.1_Nowickia_ferox_genome_assembly,_chromosome:_1	AUGUSTUS	exon	151303372	151305078	.	+	.	ID=g6616.t1.exon1;Parent=g6616.t1;
OW387023.1_Nowickia_ferox_genome_assembly,_chromosome:_1	AUGUSTUS	stop_codon	151305076	151305078	.	+	0	ID=g6616.t1.stop1;Parent=g6616.t1;
OW387023.1_Nowickia_ferox_genome_assembly,_chromosome:_1	AUGUSTUS	gene	151317883	151319562	.	+	.	ID=g6617;
OW387023.1_Nowickia_ferox_genome_assembly,_chromosome:_1	AUGUSTUS	mRNA	151317883	151319562	1	+	.	ID=g6617.t1;Parent=g6617;
OW387023.1_Nowickia_ferox_genome_assembly,_chromosome:_1	AUGUSTUS	start_codon	151317883	151317885	.	+	0	ID=g6617.t1.start1;Parent=g6617.t1;
OW387023.1_Nowickia_ferox_genome_assembly,_chromosome:_1	AUGUSTUS	CDS	151317883	151319562	1	+	0	ID=g6617.t1.CDS1;Parent=g6617.t1;
OW387023.1_Nowickia_ferox_genome_assembly,_chromosome:_1	AUGUSTUS	exon	151317883	151319562	.	+	.	ID=g6617.t1.exon1;Parent=g6617.t1;
OW387023.1_Nowickia_ferox_genome_assembly,_chromosome:_1	AUGUSTUS	stop_codon	151319560	151319562	.	+	0	ID=g6617.t1.stop1;Parent=g6617.t1;
OW387023.1_Nowickia_ferox_genome_assembly,_chromosome:_1	AUGUSTUS	gene	151325710	151327268	.	+	.	ID=g6618;
OW387023.1_Nowickia_ferox_genome_assembly,_chromosome:_1	AUGUSTUS	mRNA	151325710	151327268	1	+	.	ID=g6618.t1;Parent=g6618;
OW387023.1_Nowickia_ferox_genome_assembly,_chromosome:_1	AUGUSTUS	start_codon	151325710	151325712	.	+	0	ID=g6618.t1.start1;Parent=g6618.t1;
OW387023.1_Nowickia_ferox_genome_assembly,_chromosome:_1	AUGUSTUS	CDS	151325710	151326101	1	+	0	ID=g6618.t1.CDS1;Parent=g6618.t1;
OW387023.1_Nowickia_ferox_genome_assembly,_chromosome:_1	AUGUSTUS	exon	151325710	151326101	.	+	.	ID=g6618.t1.exon1;Parent=g6618.t1;
OW387023.1_Nowickia_ferox_genome_assembly,_chromosome:_1	AUGUSTUS	intron	151326102	151326167	1	+	.	ID=g6618.t1.intron1;Parent=g6618.t1;
OW387023.1_Nowickia_ferox_genome_assembly,_chromosome:_1	AUGUSTUS	CDS	151326168	151326344	1	+	1	ID=g6618.t1.CDS2;Parent=g6618.t1;
OW387023.1_Nowickia_ferox_genome_assembly,_chromosome:_1	AUGUSTUS	exon	151326168	151326344	.	+	.	ID=g6618.t1.exon2;Parent=g6618.t1;
OW387023.1_Nowickia_ferox_genome_assembly,_chromosome:_1	AUGUSTUS	intron	151326345	151326403	1	+	.	ID=g6618.t1.intron2;Parent=g6618.t1;
OW387023.1_Nowickia_ferox_genome_assembly,_chromosome:_1	AUGUSTUS	CDS	151326404	151327268	1	+	1	ID=g6618.t1.CDS3;Parent=g6618.t1;
OW387023.1_Nowickia_ferox_genome_assembly,_chromosome:_1	AUGUSTUS	exon	151326404	151327268	.	+	.	ID=g6618.t1.exon3;Parent=g6618.t1;
OW387023.1_Nowickia_ferox_genome_assembly,_chromosome:_1	AUGUSTUS	stop_codon	151327266	151327268	.	+	0	ID=g6618.t1.stop1;Parent=g6618.t1;
OW387023.1_Nowickia_ferox_genome_assembly,_chromosome:_1	AUGUSTUS	gene	151348352	151352817	.	+	.	ID=g6619;
OW387023.1_Nowickia_ferox_genome_assembly,_chromosome:_1	AUGUSTUS	mRNA	151348352	151352817	1	+	.	ID=g6619.t1;Parent=g6619;
OW387023.1_Nowickia_ferox_genome_assembly,_chromosome:_1	AUGUSTUS	start_codon	151348352	151348354	.	+	0	ID=g6619.t1.start1;Parent=g6619.t1;
OW387023.1_Nowickia_ferox_genome_assembly,_chromosome:_1	AUGUSTUS	CDS	151348352	151348734	1	+	0	ID=g6619.t1.CDS1;Parent=g6619.t1;
OW387023.1_Nowickia_ferox_genome_assembly,_chromosome:_1	AUGUSTUS	exon	151348352	151348734	.	+	.	ID=g6619.t1.exon1;Parent=g6619.t1;
OW387023.1_Nowickia_ferox_genome_assembly,_chromosome:_1	AUGUSTUS	intron	151348735	151348798	1	+	.	ID=g6619.t1.intron1;Parent=g6619.t1;
OW387023.1_Nowickia_ferox_genome_assembly,_chromosome:_1	AUGUSTUS	CDS	151348799	151348953	1	+	1	ID=g6619.t1.CDS2;Parent=g6619.t1;
OW387023.1_Nowickia_ferox_genome_assembly,_chromosome:_1	AUGUSTUS	exon	151348799	151348953	.	+	.	ID=g6619.t1.exon2;Parent=g6619.t1;
OW387023.1_Nowickia_ferox_genome_assembly,_chromosome:_1	AUGUSTUS	intron	151348954	151349011	1	+	.	ID=g6619.t1.intron2;Parent=g6619.t1;
OW387023.1_Nowickia_ferox_genome_assembly,_chromosome:_1	AUGUSTUS	CDS	151349012	151349180	1	+	2	ID=g6619.t1.CDS3;Parent=g6619.t1;
OW387023.1_Nowickia_ferox_genome_assembly,_chromosome:_1	AUGUSTUS	exon	151349012	151349180	.	+	.	ID=g6619.t1.exon3;Parent=g6619.t1;
OW387023.1_Nowickia_ferox_genome_assembly,_chromosome:_1	AUGUSTUS	intron	151349181	151350066	1	+	.	ID=g6619.t1.intron3;Parent=g6619.t1;
OW387023.1_Nowickia_ferox_genome_assembly,_chromosome:_1	AUGUSTUS	CDS	151350067	151350205	1	+	1	ID=g6619.t1.CDS4;Parent=g6619.t1;
OW387023.1_Nowickia_ferox_genome_assembly,_chromosome:_1	AUGUSTUS	exon	151350067	151350205	.	+	.	ID=g6619.t1.exon4;Parent=g6619.t1;
OW387023.1_Nowickia_ferox_genome_assembly,_chromosome:_1	AUGUSTUS	intron	151350206	151351917	1	+	.	ID=g6619.t1.intron4;Parent=g6619.t1;
OW387023.1_Nowickia_ferox_genome_assembly,_chromosome:_1	AUGUSTUS	CDS	151351918	151352071	1	+	0	ID=g6619.t1.CDS5;Parent=g6619.t1;
OW387023.1_Nowickia_ferox_genome_assembly,_chromosome:_1	AUGUSTUS	exon	151351918	151352071	.	+	.	ID=g6619.t1.exon5;Parent=g6619.t1;
OW387023.1_Nowickia_ferox_genome_assembly,_chromosome:_1	AUGUSTUS	intron	151352072	151352140	1	+	.	ID=g6619.t1.intron5;Parent=g6619.t1;
OW387023.1_Nowickia_ferox_genome_assembly,_chromosome:_1	AUGUSTUS	CDS	151352141	151352323	1	+	2	ID=g6619.t1.CDS6;Parent=g6619.t1;
OW387023.1_Nowickia_ferox_genome_assembly,_chromosome:_1	AUGUSTUS	exon	151352141	151352323	.	+	.	ID=g6619.t1.exon6;Parent=g6619.t1;
OW387023.1_Nowickia_ferox_genome_assembly,_chromosome:_1	AUGUSTUS	intron	151352324	151352382	1	+	.	ID=g6619.t1.intron6;Parent=g6619.t1;
OW387023.1_Nowickia_ferox_genome_assembly,_chromosome:_1	AUGUSTUS	CDS	151352383	151352567	1	+	2	ID=g6619.t1.CDS7;Parent=g6619.t1;
OW387023.1_Nowickia_ferox_genome_assembly,_chromosome:_1	AUGUSTUS	exon	151352383	151352567	.	+	.	ID=g6619.t1.exon7;Parent=g6619.t1;
OW387023.1_Nowickia_ferox_genome_assembly,_chromosome:_1	AUGUSTUS	intron	151352568	151352631	1	+	.	ID=g6619.t1.intron7;Parent=g6619.t1;
OW387023.1_Nowickia_ferox_genome_assembly,_chromosome:_1	AUGUSTUS	CDS	151352632	151352817	1	+	0	ID=g6619.t1.CDS8;Parent=g6619.t1;
OW387023.1_Nowickia_ferox_genome_assembly,_chromosome:_1	AUGUSTUS	exon	151352632	151352817	.	+	.	ID=g6619.t1.exon8;Parent=g6619.t1;
OW387023.1_Nowickia_ferox_genome_assembly,_chromosome:_1	AUGUSTUS	stop_codon	151352815	151352817	.	+	0	ID=g6619.t1.stop1;Parent=g6619.t1;
OW387023.1_Nowickia_ferox_genome_assembly,_chromosome:_1	AUGUSTUS	gene	151354412	151357986	.	-	.	ID=g6620;
OW387023.1_Nowickia_ferox_genome_assembly,_chromosome:_1	AUGUSTUS	mRNA	151354412	151357986	0.99	-	.	ID=g6620.t1;Parent=g6620;
OW387023.1_Nowickia_ferox_genome_assembly,_chromosome:_1	AUGUSTUS	stop_codon	151354412	151354414	.	-	0	ID=g6620.t1.stop1;Parent=g6620.t1;
OW387023.1_Nowickia_ferox_genome_assembly,_chromosome:_1	AUGUSTUS	CDS	151354412	151354570	1	-	0	ID=g6620.t1.CDS1;Parent=g6620.t1;
OW387023.1_Nowickia_ferox_genome_assembly,_chromosome:_1	AUGUSTUS	exon	151354412	151354570	.	-	.	ID=g6620.t1.exon1;Parent=g6620.t1;
OW387023.1_Nowickia_ferox_genome_assembly,_chromosome:_1	AUGUSTUS	intron	151354571	151354628	1	-	.	ID=g6620.t1.intron1;Parent=g6620.t1;
OW387023.1_Nowickia_ferox_genome_assembly,_chromosome:_1	AUGUSTUS	CDS	151354629	151354813	1	-	2	ID=g6620.t1.CDS2;Parent=g6620.t1;
OW387023.1_Nowickia_ferox_genome_assembly,_chromosome:_1	AUGUSTUS	exon	151354629	151354813	.	-	.	ID=g6620.t1.exon2;Parent=g6620.t1;
OW387023.1_Nowickia_ferox_genome_assembly,_chromosome:_1	AUGUSTUS	intron	151354814	151355001	1	-	.	ID=g6620.t1.intron2;Parent=g6620.t1;
OW387023.1_Nowickia_ferox_genome_assembly,_chromosome:_1	AUGUSTUS	CDS	151355002	151355129	1	-	1	ID=g6620.t1.CDS3;Parent=g6620.t1;
OW387023.1_Nowickia_ferox_genome_assembly,_chromosome:_1	AUGUSTUS	exon	151355002	151355129	.	-	.	ID=g6620.t1.exon3;Parent=g6620.t1;
OW387023.1_Nowickia_ferox_genome_assembly,_chromosome:_1	AUGUSTUS	intron	151355130	151357409	1	-	.	ID=g6620.t1.intron3;Parent=g6620.t1;
OW387023.1_Nowickia_ferox_genome_assembly,_chromosome:_1	AUGUSTUS	CDS	151357410	151357514	1	-	1	ID=g6620.t1.CDS4;Parent=g6620.t1;
OW387023.1_Nowickia_ferox_genome_assembly,_chromosome:_1	AUGUSTUS	exon	151357410	151357514	.	-	.	ID=g6620.t1.exon4;Parent=g6620.t1;
OW387023.1_Nowickia_ferox_genome_assembly,_chromosome:_1	AUGUSTUS	intron	151357515	151357680	1	-	.	ID=g6620.t1.intron4;Parent=g6620.t1;
OW387023.1_Nowickia_ferox_genome_assembly,_chromosome:_1	AUGUSTUS	CDS	151357681	151357834	0.99	-	2	ID=g6620.t1.CDS5;Parent=g6620.t1;
OW387023.1_Nowickia_ferox_genome_assembly,_chromosome:_1	AUGUSTUS	exon	151357681	151357834	.	-	.	ID=g6620.t1.exon5;Parent=g6620.t1;
OW387023.1_Nowickia_ferox_genome_assembly,_chromosome:_1	AUGUSTUS	intron	151357835	151357895	0.99	-	.	ID=g6620.t1.intron5;Parent=g6620.t1;
OW387023.1_Nowickia_ferox_genome_assembly,_chromosome:_1	AUGUSTUS	CDS	151357896	151357986	0.99	-	0	ID=g6620.t1.CDS6;Parent=g6620.t1;
OW387023.1_Nowickia_ferox_genome_assembly,_chromosome:_1	AUGUSTUS	exon	151357896	151357986	.	-	.	ID=g6620.t1.exon6;Parent=g6620.t1;
OW387023.1_Nowickia_ferox_genome_assembly,_chromosome:_1	AUGUSTUS	start_codon	151357984	151357986	.	-	0	ID=g6620.t1.start1;Parent=g6620.t1;
OW387023.1_Nowickia_ferox_genome_assembly,_chromosome:_1	AUGUSTUS	gene	151363029	151366698	.	+	.	ID=g6621;
OW387023.1_Nowickia_ferox_genome_assembly,_chromosome:_1	AUGUSTUS	mRNA	151363029	151366698	1	+	.	ID=g6621.t1;Parent=g6621;
OW387023.1_Nowickia_ferox_genome_assembly,_chromosome:_1	AUGUSTUS	start_codon	151363029	151363031	.	+	0	ID=g6621.t1.start1;Parent=g6621.t1;
OW387023.1_Nowickia_ferox_genome_assembly,_chromosome:_1	AUGUSTUS	CDS	151363029	151363192	1	+	0	ID=g6621.t1.CDS1;Parent=g6621.t1;
OW387023.1_Nowickia_ferox_genome_assembly,_chromosome:_1	AUGUSTUS	exon	151363029	151363192	.	+	.	ID=g6621.t1.exon1;Parent=g6621.t1;
OW387023.1_Nowickia_ferox_genome_assembly,_chromosome:_1	AUGUSTUS	intron	151363193	151363249	1	+	.	ID=g6621.t1.intron1;Parent=g6621.t1;
OW387023.1_Nowickia_ferox_genome_assembly,_chromosome:_1	AUGUSTUS	CDS	151363250	151364207	1	+	1	ID=g6621.t1.CDS2;Parent=g6621.t1;
OW387023.1_Nowickia_ferox_genome_assembly,_chromosome:_1	AUGUSTUS	exon	151363250	151364207	.	+	.	ID=g6621.t1.exon2;Parent=g6621.t1;
OW387023.1_Nowickia_ferox_genome_assembly,_chromosome:_1	AUGUSTUS	intron	151364208	151366024	1	+	.	ID=g6621.t1.intron2;Parent=g6621.t1;
OW387023.1_Nowickia_ferox_genome_assembly,_chromosome:_1	AUGUSTUS	CDS	151366025	151366203	1	+	0	ID=g6621.t1.CDS3;Parent=g6621.t1;
OW387023.1_Nowickia_ferox_genome_assembly,_chromosome:_1	AUGUSTUS	exon	151366025	151366203	.	+	.	ID=g6621.t1.exon3;Parent=g6621.t1;
OW387023.1_Nowickia_ferox_genome_assembly,_chromosome:_1	AUGUSTUS	intron	151366204	151366275	1	+	.	ID=g6621.t1.intron3;Parent=g6621.t1;
OW387023.1_Nowickia_ferox_genome_assembly,_chromosome:_1	AUGUSTUS	CDS	151366276	151366469	1	+	1	ID=g6621.t1.CDS4;Parent=g6621.t1;
OW387023.1_Nowickia_ferox_genome_assembly,_chromosome:_1	AUGUSTUS	exon	151366276	151366469	.	+	.	ID=g6621.t1.exon4;Parent=g6621.t1;
OW387023.1_Nowickia_ferox_genome_assembly,_chromosome:_1	AUGUSTUS	intron	151366470	151366537	1	+	.	ID=g6621.t1.intron4;Parent=g6621.t1;
OW387023.1_Nowickia_ferox_genome_assembly,_chromosome:_1	AUGUSTUS	CDS	151366538	151366698	1	+	2	ID=g6621.t1.CDS5;Parent=g6621.t1;
OW387023.1_Nowickia_ferox_genome_assembly,_chromosome:_1	AUGUSTUS	exon	151366538	151366698	.	+	.	ID=g6621.t1.exon5;Parent=g6621.t1;
OW387023.1_Nowickia_ferox_genome_assembly,_chromosome:_1	AUGUSTUS	stop_codon	151366696	151366698	.	+	0	ID=g6621.t1.stop1;Parent=g6621.t1;
OW387023.1_Nowickia_ferox_genome_assembly,_chromosome:_1	AUGUSTUS	gene	151372317	151376281	.	-	.	ID=g6622;
OW387023.1_Nowickia_ferox_genome_assembly,_chromosome:_1	AUGUSTUS	mRNA	151372317	151376281	1	-	.	ID=g6622.t1;Parent=g6622;
OW387023.1_Nowickia_ferox_genome_assembly,_chromosome:_1	AUGUSTUS	stop_codon	151372317	151372319	.	-	0	ID=g6622.t1.stop1;Parent=g6622.t1;
OW387023.1_Nowickia_ferox_genome_assembly,_chromosome:_1	AUGUSTUS	CDS	151372317	151372438	1	-	2	ID=g6622.t1.CDS1;Parent=g6622.t1;
OW387023.1_Nowickia_ferox_genome_assembly,_chromosome:_1	AUGUSTUS	exon	151372317	151372438	.	-	.	ID=g6622.t1.exon1;Parent=g6622.t1;
OW387023.1_Nowickia_ferox_genome_assembly,_chromosome:_1	AUGUSTUS	intron	151372439	151372514	1	-	.	ID=g6622.t1.intron1;Parent=g6622.t1;
OW387023.1_Nowickia_ferox_genome_assembly,_chromosome:_1	AUGUSTUS	CDS	151372515	151372717	1	-	1	ID=g6622.t1.CDS2;Parent=g6622.t1;
OW387023.1_Nowickia_ferox_genome_assembly,_chromosome:_1	AUGUSTUS	exon	151372515	151372717	.	-	.	ID=g6622.t1.exon2;Parent=g6622.t1;
OW387023.1_Nowickia_ferox_genome_assembly,_chromosome:_1	AUGUSTUS	intron	151372718	151373700	1	-	.	ID=g6622.t1.intron2;Parent=g6622.t1;
OW387023.1_Nowickia_ferox_genome_assembly,_chromosome:_1	AUGUSTUS	CDS	151373701	151374413	1	-	0	ID=g6622.t1.CDS3;Parent=g6622.t1;
OW387023.1_Nowickia_ferox_genome_assembly,_chromosome:_1	AUGUSTUS	exon	151373701	151374413	.	-	.	ID=g6622.t1.exon3;Parent=g6622.t1;
OW387023.1_Nowickia_ferox_genome_assembly,_chromosome:_1	AUGUSTUS	intron	151374414	151374554	1	-	.	ID=g6622.t1.intron3;Parent=g6622.t1;
OW387023.1_Nowickia_ferox_genome_assembly,_chromosome:_1	AUGUSTUS	CDS	151374555	151376088	1	-	1	ID=g6622.t1.CDS4;Parent=g6622.t1;
OW387023.1_Nowickia_ferox_genome_assembly,_chromosome:_1	AUGUSTUS	exon	151374555	151376088	.	-	.	ID=g6622.t1.exon4;Parent=g6622.t1;
OW387023.1_Nowickia_ferox_genome_assembly,_chromosome:_1	AUGUSTUS	intron	151376089	151376147	1	-	.	ID=g6622.t1.intron4;Parent=g6622.t1;
OW387023.1_Nowickia_ferox_genome_assembly,_chromosome:_1	AUGUSTUS	CDS	151376148	151376281	1	-	0	ID=g6622.t1.CDS5;Parent=g6622.t1;
OW387023.1_Nowickia_ferox_genome_assembly,_chromosome:_1	AUGUSTUS	exon	151376148	151376281	.	-	.	ID=g6622.t1.exon5;Parent=g6622.t1;
OW387023.1_Nowickia_ferox_genome_assembly,_chromosome:_1	AUGUSTUS	start_codon	151376279	151376281	.	-	0	ID=g6622.t1.start1;Parent=g6622.t1;
OW387023.1_Nowickia_ferox_genome_assembly,_chromosome:_1	AUGUSTUS	gene	151380713	151383484	.	-	.	ID=g6623;
OW387023.1_Nowickia_ferox_genome_assembly,_chromosome:_1	AUGUSTUS	mRNA	151380713	151383484	1	-	.	ID=g6623.t1;Parent=g6623;
OW387023.1_Nowickia_ferox_genome_assembly,_chromosome:_1	AUGUSTUS	stop_codon	151380713	151380715	.	-	0	ID=g6623.t1.stop1;Parent=g6623.t1;
OW387023.1_Nowickia_ferox_genome_assembly,_chromosome:_1	AUGUSTUS	CDS	151380713	151382216	1	-	1	ID=g6623.t1.CDS1;Parent=g6623.t1;
OW387023.1_Nowickia_ferox_genome_assembly,_chromosome:_1	AUGUSTUS	exon	151380713	151382216	.	-	.	ID=g6623.t1.exon1;Parent=g6623.t1;
OW387023.1_Nowickia_ferox_genome_assembly,_chromosome:_1	AUGUSTUS	intron	151382217	151383428	1	-	.	ID=g6623.t1.intron1;Parent=g6623.t1;
OW387023.1_Nowickia_ferox_genome_assembly,_chromosome:_1	AUGUSTUS	CDS	151383429	151383484	1	-	0	ID=g6623.t1.CDS2;Parent=g6623.t1;
OW387023.1_Nowickia_ferox_genome_assembly,_chromosome:_1	AUGUSTUS	exon	151383429	151383484	.	-	.	ID=g6623.t1.exon2;Parent=g6623.t1;
OW387023.1_Nowickia_ferox_genome_assembly,_chromosome:_1	AUGUSTUS	start_codon	151383482	151383484	.	-	0	ID=g6623.t1.start1;Parent=g6623.t1;
OW387023.1_Nowickia_ferox_genome_assembly,_chromosome:_1	AUGUSTUS	gene	151530152	151530901	.	+	.	ID=g6624;
OW387023.1_Nowickia_ferox_genome_assembly,_chromosome:_1	AUGUSTUS	mRNA	151530152	151530901	1	+	.	ID=g6624.t1;Parent=g6624;
OW387023.1_Nowickia_ferox_genome_assembly,_chromosome:_1	AUGUSTUS	start_codon	151530152	151530154	.	+	0	ID=g6624.t1.start1;Parent=g6624.t1;
OW387023.1_Nowickia_ferox_genome_assembly,_chromosome:_1	AUGUSTUS	CDS	151530152	151530901	1	+	0	ID=g6624.t1.CDS1;Parent=g6624.t1;
OW387023.1_Nowickia_ferox_genome_assembly,_chromosome:_1	AUGUSTUS	exon	151530152	151530901	.	+	.	ID=g6624.t1.exon1;Parent=g6624.t1;
OW387023.1_Nowickia_ferox_genome_assembly,_chromosome:_1	AUGUSTUS	stop_codon	151530899	151530901	.	+	0	ID=g6624.t1.stop1;Parent=g6624.t1;
OW387023.1_Nowickia_ferox_genome_assembly,_chromosome:_1	AUGUSTUS	gene	151536584	151537336	.	+	.	ID=g6625;
OW387023.1_Nowickia_ferox_genome_assembly,_chromosome:_1	AUGUSTUS	mRNA	151536584	151537336	1	+	.	ID=g6625.t1;Parent=g6625;
OW387023.1_Nowickia_ferox_genome_assembly,_chromosome:_1	AUGUSTUS	start_codon	151536584	151536586	.	+	0	ID=g6625.t1.start1;Parent=g6625.t1;
OW387023.1_Nowickia_ferox_genome_assembly,_chromosome:_1	AUGUSTUS	CDS	151536584	151537336	1	+	0	ID=g6625.t1.CDS1;Parent=g6625.t1;
OW387023.1_Nowickia_ferox_genome_assembly,_chromosome:_1	AUGUSTUS	exon	151536584	151537336	.	+	.	ID=g6625.t1.exon1;Parent=g6625.t1;
OW387023.1_Nowickia_ferox_genome_assembly,_chromosome:_1	AUGUSTUS	stop_codon	151537334	151537336	.	+	0	ID=g6625.t1.stop1;Parent=g6625.t1;
OW387023.1_Nowickia_ferox_genome_assembly,_chromosome:_1	AUGUSTUS	gene	151634424	151634948	.	-	.	ID=g6626;
OW387023.1_Nowickia_ferox_genome_assembly,_chromosome:_1	AUGUSTUS	mRNA	151634424	151634948	1	-	.	ID=g6626.t1;Parent=g6626;
OW387023.1_Nowickia_ferox_genome_assembly,_chromosome:_1	AUGUSTUS	stop_codon	151634424	151634426	.	-	0	ID=g6626.t1.stop1;Parent=g6626.t1;
OW387023.1_Nowickia_ferox_genome_assembly,_chromosome:_1	AUGUSTUS	CDS	151634424	151634948	1	-	0	ID=g6626.t1.CDS1;Parent=g6626.t1;
OW387023.1_Nowickia_ferox_genome_assembly,_chromosome:_1	AUGUSTUS	exon	151634424	151634948	.	-	.	ID=g6626.t1.exon1;Parent=g6626.t1;
OW387023.1_Nowickia_ferox_genome_assembly,_chromosome:_1	AUGUSTUS	start_codon	151634946	151634948	.	-	0	ID=g6626.t1.start1;Parent=g6626.t1;
OW387023.1_Nowickia_ferox_genome_assembly,_chromosome:_1	AUGUSTUS	gene	151639085	151641118	.	-	.	ID=g6627;
OW387023.1_Nowickia_ferox_genome_assembly,_chromosome:_1	AUGUSTUS	mRNA	151639085	151641118	1	-	.	ID=g6627.t1;Parent=g6627;
OW387023.1_Nowickia_ferox_genome_assembly,_chromosome:_1	AUGUSTUS	stop_codon	151639085	151639087	.	-	0	ID=g6627.t1.stop1;Parent=g6627.t1;
OW387023.1_Nowickia_ferox_genome_assembly,_chromosome:_1	AUGUSTUS	CDS	151639085	151639356	1	-	2	ID=g6627.t1.CDS1;Parent=g6627.t1;
OW387023.1_Nowickia_ferox_genome_assembly,_chromosome:_1	AUGUSTUS	exon	151639085	151639356	.	-	.	ID=g6627.t1.exon1;Parent=g6627.t1;
OW387023.1_Nowickia_ferox_genome_assembly,_chromosome:_1	AUGUSTUS	intron	151639357	151639427	1	-	.	ID=g6627.t1.intron1;Parent=g6627.t1;
OW387023.1_Nowickia_ferox_genome_assembly,_chromosome:_1	AUGUSTUS	CDS	151639428	151639618	1	-	1	ID=g6627.t1.CDS2;Parent=g6627.t1;
OW387023.1_Nowickia_ferox_genome_assembly,_chromosome:_1	AUGUSTUS	exon	151639428	151639618	.	-	.	ID=g6627.t1.exon2;Parent=g6627.t1;
OW387023.1_Nowickia_ferox_genome_assembly,_chromosome:_1	AUGUSTUS	intron	151639619	151640651	1	-	.	ID=g6627.t1.intron2;Parent=g6627.t1;
OW387023.1_Nowickia_ferox_genome_assembly,_chromosome:_1	AUGUSTUS	CDS	151640652	151640837	1	-	1	ID=g6627.t1.CDS3;Parent=g6627.t1;
OW387023.1_Nowickia_ferox_genome_assembly,_chromosome:_1	AUGUSTUS	exon	151640652	151640837	.	-	.	ID=g6627.t1.exon3;Parent=g6627.t1;
OW387023.1_Nowickia_ferox_genome_assembly,_chromosome:_1	AUGUSTUS	intron	151640838	151640901	1	-	.	ID=g6627.t1.intron3;Parent=g6627.t1;
OW387023.1_Nowickia_ferox_genome_assembly,_chromosome:_1	AUGUSTUS	CDS	151640902	151640972	1	-	0	ID=g6627.t1.CDS4;Parent=g6627.t1;
OW387023.1_Nowickia_ferox_genome_assembly,_chromosome:_1	AUGUSTUS	exon	151640902	151640972	.	-	.	ID=g6627.t1.exon4;Parent=g6627.t1;
OW387023.1_Nowickia_ferox_genome_assembly,_chromosome:_1	AUGUSTUS	intron	151640973	151641040	1	-	.	ID=g6627.t1.intron4;Parent=g6627.t1;
OW387023.1_Nowickia_ferox_genome_assembly,_chromosome:_1	AUGUSTUS	CDS	151641041	151641118	1	-	0	ID=g6627.t1.CDS5;Parent=g6627.t1;
OW387023.1_Nowickia_ferox_genome_assembly,_chromosome:_1	AUGUSTUS	exon	151641041	151641118	.	-	.	ID=g6627.t1.exon5;Parent=g6627.t1;
OW387023.1_Nowickia_ferox_genome_assembly,_chromosome:_1	AUGUSTUS	start_codon	151641116	151641118	.	-	0	ID=g6627.t1.start1;Parent=g6627.t1;
OW387023.1_Nowickia_ferox_genome_assembly,_chromosome:_1	AUGUSTUS	gene	151688644	151718412	.	-	.	ID=g6628;
OW387023.1_Nowickia_ferox_genome_assembly,_chromosome:_1	AUGUSTUS	mRNA	151688644	151718412	0.51	-	.	ID=g6628.t1;Parent=g6628;
OW387023.1_Nowickia_ferox_genome_assembly,_chromosome:_1	AUGUSTUS	stop_codon	151688644	151688646	.	-	0	ID=g6628.t1.stop1;Parent=g6628.t1;
OW387023.1_Nowickia_ferox_genome_assembly,_chromosome:_1	AUGUSTUS	CDS	151688644	151690833	1	-	0	ID=g6628.t1.CDS1;Parent=g6628.t1;
OW387023.1_Nowickia_ferox_genome_assembly,_chromosome:_1	AUGUSTUS	exon	151688644	151690833	.	-	.	ID=g6628.t1.exon1;Parent=g6628.t1;
OW387023.1_Nowickia_ferox_genome_assembly,_chromosome:_1	AUGUSTUS	intron	151690834	151691606	1	-	.	ID=g6628.t1.intron1;Parent=g6628.t1;
OW387023.1_Nowickia_ferox_genome_assembly,_chromosome:_1	AUGUSTUS	CDS	151691607	151691772	1	-	1	ID=g6628.t1.CDS2;Parent=g6628.t1;
OW387023.1_Nowickia_ferox_genome_assembly,_chromosome:_1	AUGUSTUS	exon	151691607	151691772	.	-	.	ID=g6628.t1.exon2;Parent=g6628.t1;
OW387023.1_Nowickia_ferox_genome_assembly,_chromosome:_1	AUGUSTUS	intron	151691773	151692077	1	-	.	ID=g6628.t1.intron2;Parent=g6628.t1;
OW387023.1_Nowickia_ferox_genome_assembly,_chromosome:_1	AUGUSTUS	CDS	151692078	151692796	1	-	0	ID=g6628.t1.CDS3;Parent=g6628.t1;
OW387023.1_Nowickia_ferox_genome_assembly,_chromosome:_1	AUGUSTUS	exon	151692078	151692796	.	-	.	ID=g6628.t1.exon3;Parent=g6628.t1;
OW387023.1_Nowickia_ferox_genome_assembly,_chromosome:_1	AUGUSTUS	intron	151692797	151699080	1	-	.	ID=g6628.t1.intron3;Parent=g6628.t1;
OW387023.1_Nowickia_ferox_genome_assembly,_chromosome:_1	AUGUSTUS	CDS	151699081	151699209	1	-	0	ID=g6628.t1.CDS4;Parent=g6628.t1;
OW387023.1_Nowickia_ferox_genome_assembly,_chromosome:_1	AUGUSTUS	exon	151699081	151699209	.	-	.	ID=g6628.t1.exon4;Parent=g6628.t1;
OW387023.1_Nowickia_ferox_genome_assembly,_chromosome:_1	AUGUSTUS	intron	151699210	151708606	1	-	.	ID=g6628.t1.intron4;Parent=g6628.t1;
OW387023.1_Nowickia_ferox_genome_assembly,_chromosome:_1	AUGUSTUS	CDS	151708607	151708731	1	-	2	ID=g6628.t1.CDS5;Parent=g6628.t1;
OW387023.1_Nowickia_ferox_genome_assembly,_chromosome:_1	AUGUSTUS	exon	151708607	151708731	.	-	.	ID=g6628.t1.exon5;Parent=g6628.t1;
OW387023.1_Nowickia_ferox_genome_assembly,_chromosome:_1	AUGUSTUS	intron	151708732	151711458	1	-	.	ID=g6628.t1.intron5;Parent=g6628.t1;
OW387023.1_Nowickia_ferox_genome_assembly,_chromosome:_1	AUGUSTUS	CDS	151711459	151711599	1	-	2	ID=g6628.t1.CDS6;Parent=g6628.t1;
OW387023.1_Nowickia_ferox_genome_assembly,_chromosome:_1	AUGUSTUS	exon	151711459	151711599	.	-	.	ID=g6628.t1.exon6;Parent=g6628.t1;
OW387023.1_Nowickia_ferox_genome_assembly,_chromosome:_1	AUGUSTUS	intron	151711600	151712594	0.99	-	.	ID=g6628.t1.intron6;Parent=g6628.t1;
OW387023.1_Nowickia_ferox_genome_assembly,_chromosome:_1	AUGUSTUS	CDS	151712595	151713660	0.54	-	0	ID=g6628.t1.CDS7;Parent=g6628.t1;
OW387023.1_Nowickia_ferox_genome_assembly,_chromosome:_1	AUGUSTUS	exon	151712595	151713660	.	-	.	ID=g6628.t1.exon7;Parent=g6628.t1;
OW387023.1_Nowickia_ferox_genome_assembly,_chromosome:_1	AUGUSTUS	intron	151713661	151718004	1	-	.	ID=g6628.t1.intron7;Parent=g6628.t1;
OW387023.1_Nowickia_ferox_genome_assembly,_chromosome:_1	AUGUSTUS	CDS	151718005	151718412	0.96	-	0	ID=g6628.t1.CDS8;Parent=g6628.t1;
OW387023.1_Nowickia_ferox_genome_assembly,_chromosome:_1	AUGUSTUS	exon	151718005	151718412	.	-	.	ID=g6628.t1.exon8;Parent=g6628.t1;
OW387023.1_Nowickia_ferox_genome_assembly,_chromosome:_1	AUGUSTUS	start_codon	151718410	151718412	.	-	0	ID=g6628.t1.start1;Parent=g6628.t1;
OW387023.1_Nowickia_ferox_genome_assembly,_chromosome:_1	AUGUSTUS	gene	151759751	151776762	.	-	.	ID=g6629;
OW387023.1_Nowickia_ferox_genome_assembly,_chromosome:_1	AUGUSTUS	mRNA	151759751	151776762	0.35	-	.	ID=g6629.t1;Parent=g6629;
OW387023.1_Nowickia_ferox_genome_assembly,_chromosome:_1	AUGUSTUS	stop_codon	151759751	151759753	.	-	0	ID=g6629.t1.stop1;Parent=g6629.t1;
OW387023.1_Nowickia_ferox_genome_assembly,_chromosome:_1	AUGUSTUS	CDS	151759751	151759925	0.35	-	1	ID=g6629.t1.CDS1;Parent=g6629.t1;
OW387023.1_Nowickia_ferox_genome_assembly,_chromosome:_1	AUGUSTUS	exon	151759751	151759925	.	-	.	ID=g6629.t1.exon1;Parent=g6629.t1;
OW387023.1_Nowickia_ferox_genome_assembly,_chromosome:_1	AUGUSTUS	intron	151759926	151776461	1	-	.	ID=g6629.t1.intron1;Parent=g6629.t1;
OW387023.1_Nowickia_ferox_genome_assembly,_chromosome:_1	AUGUSTUS	CDS	151776462	151776645	1	-	2	ID=g6629.t1.CDS2;Parent=g6629.t1;
OW387023.1_Nowickia_ferox_genome_assembly,_chromosome:_1	AUGUSTUS	exon	151776462	151776645	.	-	.	ID=g6629.t1.exon2;Parent=g6629.t1;
OW387023.1_Nowickia_ferox_genome_assembly,_chromosome:_1	AUGUSTUS	intron	151776646	151776701	1	-	.	ID=g6629.t1.intron2;Parent=g6629.t1;
OW387023.1_Nowickia_ferox_genome_assembly,_chromosome:_1	AUGUSTUS	CDS	151776702	151776762	1	-	0	ID=g6629.t1.CDS3;Parent=g6629.t1;
OW387023.1_Nowickia_ferox_genome_assembly,_chromosome:_1	AUGUSTUS	exon	151776702	151776762	.	-	.	ID=g6629.t1.exon3;Parent=g6629.t1;
OW387023.1_Nowickia_ferox_genome_assembly,_chromosome:_1	AUGUSTUS	start_codon	151776760	151776762	.	-	0	ID=g6629.t1.start1;Parent=g6629.t1;
OW387023.1_Nowickia_ferox_genome_assembly,_chromosome:_1	AUGUSTUS	gene	151805562	151809539	.	+	.	ID=g6630;
OW387023.1_Nowickia_ferox_genome_assembly,_chromosome:_1	AUGUSTUS	mRNA	151805562	151809539	0.99	+	.	ID=g6630.t1;Parent=g6630;
OW387023.1_Nowickia_ferox_genome_assembly,_chromosome:_1	AUGUSTUS	start_codon	151805562	151805564	.	+	0	ID=g6630.t1.start1;Parent=g6630.t1;
OW387023.1_Nowickia_ferox_genome_assembly,_chromosome:_1	AUGUSTUS	CDS	151805562	151806712	0.99	+	0	ID=g6630.t1.CDS1;Parent=g6630.t1;
OW387023.1_Nowickia_ferox_genome_assembly,_chromosome:_1	AUGUSTUS	exon	151805562	151806712	.	+	.	ID=g6630.t1.exon1;Parent=g6630.t1;
OW387023.1_Nowickia_ferox_genome_assembly,_chromosome:_1	AUGUSTUS	intron	151806713	151806778	1	+	.	ID=g6630.t1.intron1;Parent=g6630.t1;
OW387023.1_Nowickia_ferox_genome_assembly,_chromosome:_1	AUGUSTUS	CDS	151806779	151809539	1	+	1	ID=g6630.t1.CDS2;Parent=g6630.t1;
OW387023.1_Nowickia_ferox_genome_assembly,_chromosome:_1	AUGUSTUS	exon	151806779	151809539	.	+	.	ID=g6630.t1.exon2;Parent=g6630.t1;
OW387023.1_Nowickia_ferox_genome_assembly,_chromosome:_1	AUGUSTUS	stop_codon	151809537	151809539	.	+	0	ID=g6630.t1.stop1;Parent=g6630.t1;
OW387023.1_Nowickia_ferox_genome_assembly,_chromosome:_1	AUGUSTUS	gene	151809887	151810804	.	-	.	ID=g6631;
OW387023.1_Nowickia_ferox_genome_assembly,_chromosome:_1	AUGUSTUS	mRNA	151809887	151810804	1	-	.	ID=g6631.t1;Parent=g6631;
OW387023.1_Nowickia_ferox_genome_assembly,_chromosome:_1	AUGUSTUS	stop_codon	151809887	151809889	.	-	0	ID=g6631.t1.stop1;Parent=g6631.t1;
OW387023.1_Nowickia_ferox_genome_assembly,_chromosome:_1	AUGUSTUS	CDS	151809887	151810804	1	-	0	ID=g6631.t1.CDS1;Parent=g6631.t1;
OW387023.1_Nowickia_ferox_genome_assembly,_chromosome:_1	AUGUSTUS	exon	151809887	151810804	.	-	.	ID=g6631.t1.exon1;Parent=g6631.t1;
OW387023.1_Nowickia_ferox_genome_assembly,_chromosome:_1	AUGUSTUS	start_codon	151810802	151810804	.	-	0	ID=g6631.t1.start1;Parent=g6631.t1;
OW387023.1_Nowickia_ferox_genome_assembly,_chromosome:_1	AUGUSTUS	gene	151810874	151811341	.	-	.	ID=g6632;
OW387023.1_Nowickia_ferox_genome_assembly,_chromosome:_1	AUGUSTUS	mRNA	151810874	151811341	1	-	.	ID=g6632.t1;Parent=g6632;
OW387023.1_Nowickia_ferox_genome_assembly,_chromosome:_1	AUGUSTUS	stop_codon	151810874	151810876	.	-	0	ID=g6632.t1.stop1;Parent=g6632.t1;
OW387023.1_Nowickia_ferox_genome_assembly,_chromosome:_1	AUGUSTUS	CDS	151810874	151811341	1	-	0	ID=g6632.t1.CDS1;Parent=g6632.t1;
OW387023.1_Nowickia_ferox_genome_assembly,_chromosome:_1	AUGUSTUS	exon	151810874	151811341	.	-	.	ID=g6632.t1.exon1;Parent=g6632.t1;
OW387023.1_Nowickia_ferox_genome_assembly,_chromosome:_1	AUGUSTUS	start_codon	151811339	151811341	.	-	0	ID=g6632.t1.start1;Parent=g6632.t1;
OW387023.1_Nowickia_ferox_genome_assembly,_chromosome:_1	AUGUSTUS	gene	151811380	151812378	.	-	.	ID=g6633;
OW387023.1_Nowickia_ferox_genome_assembly,_chromosome:_1	AUGUSTUS	mRNA	151811380	151812378	1	-	.	ID=g6633.t1;Parent=g6633;
OW387023.1_Nowickia_ferox_genome_assembly,_chromosome:_1	AUGUSTUS	stop_codon	151811380	151811382	.	-	0	ID=g6633.t1.stop1;Parent=g6633.t1;
OW387023.1_Nowickia_ferox_genome_assembly,_chromosome:_1	AUGUSTUS	CDS	151811380	151812378	1	-	0	ID=g6633.t1.CDS1;Parent=g6633.t1;
OW387023.1_Nowickia_ferox_genome_assembly,_chromosome:_1	AUGUSTUS	exon	151811380	151812378	.	-	.	ID=g6633.t1.exon1;Parent=g6633.t1;
OW387023.1_Nowickia_ferox_genome_assembly,_chromosome:_1	AUGUSTUS	start_codon	151812376	151812378	.	-	0	ID=g6633.t1.start1;Parent=g6633.t1;
OW387023.1_Nowickia_ferox_genome_assembly,_chromosome:_1	AUGUSTUS	gene	151812537	151813244	.	-	.	ID=g6634;
OW387023.1_Nowickia_ferox_genome_assembly,_chromosome:_1	AUGUSTUS	mRNA	151812537	151813244	0.52	-	.	ID=g6634.t1;Parent=g6634;
OW387023.1_Nowickia_ferox_genome_assembly,_chromosome:_1	AUGUSTUS	stop_codon	151812537	151812539	.	-	0	ID=g6634.t1.stop1;Parent=g6634.t1;
OW387023.1_Nowickia_ferox_genome_assembly,_chromosome:_1	AUGUSTUS	CDS	151812537	151813244	0.52	-	0	ID=g6634.t1.CDS1;Parent=g6634.t1;
OW387023.1_Nowickia_ferox_genome_assembly,_chromosome:_1	AUGUSTUS	exon	151812537	151813244	.	-	.	ID=g6634.t1.exon1;Parent=g6634.t1;
OW387023.1_Nowickia_ferox_genome_assembly,_chromosome:_1	AUGUSTUS	start_codon	151813242	151813244	.	-	0	ID=g6634.t1.start1;Parent=g6634.t1;
OW387023.1_Nowickia_ferox_genome_assembly,_chromosome:_1	AUGUSTUS	gene	151813321	151814139	.	+	.	ID=g6635;
OW387023.1_Nowickia_ferox_genome_assembly,_chromosome:_1	AUGUSTUS	mRNA	151813321	151814139	1	+	.	ID=g6635.t1;Parent=g6635;
OW387023.1_Nowickia_ferox_genome_assembly,_chromosome:_1	AUGUSTUS	start_codon	151813321	151813323	.	+	0	ID=g6635.t1.start1;Parent=g6635.t1;
OW387023.1_Nowickia_ferox_genome_assembly,_chromosome:_1	AUGUSTUS	CDS	151813321	151814139	1	+	0	ID=g6635.t1.CDS1;Parent=g6635.t1;
OW387023.1_Nowickia_ferox_genome_assembly,_chromosome:_1	AUGUSTUS	exon	151813321	151814139	.	+	.	ID=g6635.t1.exon1;Parent=g6635.t1;
OW387023.1_Nowickia_ferox_genome_assembly,_chromosome:_1	AUGUSTUS	stop_codon	151814137	151814139	.	+	0	ID=g6635.t1.stop1;Parent=g6635.t1;
OW387023.1_Nowickia_ferox_genome_assembly,_chromosome:_1	AUGUSTUS	gene	151814640	151815851	.	-	.	ID=g6636;
OW387023.1_Nowickia_ferox_genome_assembly,_chromosome:_1	AUGUSTUS	mRNA	151814640	151815521	1	-	.	ID=g6636.t1;Parent=g6636;
OW387023.1_Nowickia_ferox_genome_assembly,_chromosome:_1	AUGUSTUS	stop_codon	151814640	151814642	.	-	0	ID=g6636.t1.stop1;Parent=g6636.t1;
OW387023.1_Nowickia_ferox_genome_assembly,_chromosome:_1	AUGUSTUS	CDS	151814640	151815521	1	-	0	ID=g6636.t1.CDS1;Parent=g6636.t1;
OW387023.1_Nowickia_ferox_genome_assembly,_chromosome:_1	AUGUSTUS	exon	151814640	151815521	.	-	.	ID=g6636.t1.exon1;Parent=g6636.t1;
OW387023.1_Nowickia_ferox_genome_assembly,_chromosome:_1	AUGUSTUS	start_codon	151815519	151815521	.	-	0	ID=g6636.t1.start1;Parent=g6636.t1;
OW387023.1_Nowickia_ferox_genome_assembly,_chromosome:_1	AUGUSTUS	mRNA	151814640	151815851	0.99	-	.	ID=g6636.t2;Parent=g6636;
OW387023.1_Nowickia_ferox_genome_assembly,_chromosome:_1	AUGUSTUS	stop_codon	151814640	151814642	.	-	0	ID=g6636.t2.stop1;Parent=g6636.t2;
OW387023.1_Nowickia_ferox_genome_assembly,_chromosome:_1	AUGUSTUS	CDS	151814640	151815851	0.99	-	0	ID=g6636.t2.CDS1;Parent=g6636.t2;
OW387023.1_Nowickia_ferox_genome_assembly,_chromosome:_1	AUGUSTUS	exon	151814640	151815851	.	-	.	ID=g6636.t2.exon1;Parent=g6636.t2;
OW387023.1_Nowickia_ferox_genome_assembly,_chromosome:_1	AUGUSTUS	start_codon	151815849	151815851	.	-	0	ID=g6636.t2.start1;Parent=g6636.t2;
OW387023.1_Nowickia_ferox_genome_assembly,_chromosome:_1	AUGUSTUS	gene	151816000	151816770	.	-	.	ID=g6637;
OW387023.1_Nowickia_ferox_genome_assembly,_chromosome:_1	AUGUSTUS	mRNA	151816000	151816770	0.99	-	.	ID=g6637.t1;Parent=g6637;
OW387023.1_Nowickia_ferox_genome_assembly,_chromosome:_1	AUGUSTUS	stop_codon	151816000	151816002	.	-	0	ID=g6637.t1.stop1;Parent=g6637.t1;
OW387023.1_Nowickia_ferox_genome_assembly,_chromosome:_1	AUGUSTUS	CDS	151816000	151816770	0.99	-	0	ID=g6637.t1.CDS1;Parent=g6637.t1;
OW387023.1_Nowickia_ferox_genome_assembly,_chromosome:_1	AUGUSTUS	exon	151816000	151816770	.	-	.	ID=g6637.t1.exon1;Parent=g6637.t1;
OW387023.1_Nowickia_ferox_genome_assembly,_chromosome:_1	AUGUSTUS	start_codon	151816768	151816770	.	-	0	ID=g6637.t1.start1;Parent=g6637.t1;
OW387023.1_Nowickia_ferox_genome_assembly,_chromosome:_1	AUGUSTUS	gene	151817810	151818418	.	-	.	ID=g6638;
OW387023.1_Nowickia_ferox_genome_assembly,_chromosome:_1	AUGUSTUS	mRNA	151817810	151818418	1	-	.	ID=g6638.t1;Parent=g6638;
OW387023.1_Nowickia_ferox_genome_assembly,_chromosome:_1	AUGUSTUS	stop_codon	151817810	151817812	.	-	0	ID=g6638.t1.stop1;Parent=g6638.t1;
OW387023.1_Nowickia_ferox_genome_assembly,_chromosome:_1	AUGUSTUS	CDS	151817810	151818418	1	-	0	ID=g6638.t1.CDS1;Parent=g6638.t1;
OW387023.1_Nowickia_ferox_genome_assembly,_chromosome:_1	AUGUSTUS	exon	151817810	151818418	.	-	.	ID=g6638.t1.exon1;Parent=g6638.t1;
OW387023.1_Nowickia_ferox_genome_assembly,_chromosome:_1	AUGUSTUS	start_codon	151818416	151818418	.	-	0	ID=g6638.t1.start1;Parent=g6638.t1;
OW387023.1_Nowickia_ferox_genome_assembly,_chromosome:_1	AUGUSTUS	gene	151818541	151818972	.	-	.	ID=g6639;
OW387023.1_Nowickia_ferox_genome_assembly,_chromosome:_1	AUGUSTUS	mRNA	151818541	151818972	0.6	-	.	ID=g6639.t1;Parent=g6639;
OW387023.1_Nowickia_ferox_genome_assembly,_chromosome:_1	AUGUSTUS	stop_codon	151818541	151818543	.	-	0	ID=g6639.t1.stop1;Parent=g6639.t1;
OW387023.1_Nowickia_ferox_genome_assembly,_chromosome:_1	AUGUSTUS	CDS	151818541	151818972	0.6	-	0	ID=g6639.t1.CDS1;Parent=g6639.t1;
OW387023.1_Nowickia_ferox_genome_assembly,_chromosome:_1	AUGUSTUS	exon	151818541	151818972	.	-	.	ID=g6639.t1.exon1;Parent=g6639.t1;
OW387023.1_Nowickia_ferox_genome_assembly,_chromosome:_1	AUGUSTUS	start_codon	151818970	151818972	.	-	0	ID=g6639.t1.start1;Parent=g6639.t1;
OW387023.1_Nowickia_ferox_genome_assembly,_chromosome:_1	AUGUSTUS	gene	151819381	151819692	.	+	.	ID=g6640;
OW387023.1_Nowickia_ferox_genome_assembly,_chromosome:_1	AUGUSTUS	mRNA	151819381	151819692	0.72	+	.	ID=g6640.t1;Parent=g6640;
OW387023.1_Nowickia_ferox_genome_assembly,_chromosome:_1	AUGUSTUS	start_codon	151819381	151819383	.	+	0	ID=g6640.t1.start1;Parent=g6640.t1;
OW387023.1_Nowickia_ferox_genome_assembly,_chromosome:_1	AUGUSTUS	CDS	151819381	151819692	0.72	+	0	ID=g6640.t1.CDS1;Parent=g6640.t1;
OW387023.1_Nowickia_ferox_genome_assembly,_chromosome:_1	AUGUSTUS	exon	151819381	151819692	.	+	.	ID=g6640.t1.exon1;Parent=g6640.t1;
OW387023.1_Nowickia_ferox_genome_assembly,_chromosome:_1	AUGUSTUS	stop_codon	151819690	151819692	.	+	0	ID=g6640.t1.stop1;Parent=g6640.t1;
OW387023.1_Nowickia_ferox_genome_assembly,_chromosome:_1	AUGUSTUS	gene	151820145	151820481	.	+	.	ID=g6641;
OW387023.1_Nowickia_ferox_genome_assembly,_chromosome:_1	AUGUSTUS	mRNA	151820145	151820481	0.99	+	.	ID=g6641.t1;Parent=g6641;
OW387023.1_Nowickia_ferox_genome_assembly,_chromosome:_1	AUGUSTUS	start_codon	151820145	151820147	.	+	0	ID=g6641.t1.start1;Parent=g6641.t1;
OW387023.1_Nowickia_ferox_genome_assembly,_chromosome:_1	AUGUSTUS	CDS	151820145	151820364	0.99	+	0	ID=g6641.t1.CDS1;Parent=g6641.t1;
OW387023.1_Nowickia_ferox_genome_assembly,_chromosome:_1	AUGUSTUS	exon	151820145	151820364	.	+	.	ID=g6641.t1.exon1;Parent=g6641.t1;
OW387023.1_Nowickia_ferox_genome_assembly,_chromosome:_1	AUGUSTUS	intron	151820365	151820440	0.99	+	.	ID=g6641.t1.intron1;Parent=g6641.t1;
OW387023.1_Nowickia_ferox_genome_assembly,_chromosome:_1	AUGUSTUS	CDS	151820441	151820481	0.99	+	2	ID=g6641.t1.CDS2;Parent=g6641.t1;
OW387023.1_Nowickia_ferox_genome_assembly,_chromosome:_1	AUGUSTUS	exon	151820441	151820481	.	+	.	ID=g6641.t1.exon2;Parent=g6641.t1;
OW387023.1_Nowickia_ferox_genome_assembly,_chromosome:_1	AUGUSTUS	stop_codon	151820479	151820481	.	+	0	ID=g6641.t1.stop1;Parent=g6641.t1;
OW387023.1_Nowickia_ferox_genome_assembly,_chromosome:_1	AUGUSTUS	gene	151910480	151914531	.	+	.	ID=g6642;
OW387023.1_Nowickia_ferox_genome_assembly,_chromosome:_1	AUGUSTUS	mRNA	151910480	151914531	1	+	.	ID=g6642.t1;Parent=g6642;
OW387023.1_Nowickia_ferox_genome_assembly,_chromosome:_1	AUGUSTUS	start_codon	151910480	151910482	.	+	0	ID=g6642.t1.start1;Parent=g6642.t1;
OW387023.1_Nowickia_ferox_genome_assembly,_chromosome:_1	AUGUSTUS	CDS	151910480	151910762	1	+	0	ID=g6642.t1.CDS1;Parent=g6642.t1;
OW387023.1_Nowickia_ferox_genome_assembly,_chromosome:_1	AUGUSTUS	exon	151910480	151910762	.	+	.	ID=g6642.t1.exon1;Parent=g6642.t1;
OW387023.1_Nowickia_ferox_genome_assembly,_chromosome:_1	AUGUSTUS	intron	151910763	151912447	1	+	.	ID=g6642.t1.intron1;Parent=g6642.t1;
OW387023.1_Nowickia_ferox_genome_assembly,_chromosome:_1	AUGUSTUS	CDS	151912448	151914531	1	+	2	ID=g6642.t1.CDS2;Parent=g6642.t1;
OW387023.1_Nowickia_ferox_genome_assembly,_chromosome:_1	AUGUSTUS	exon	151912448	151914531	.	+	.	ID=g6642.t1.exon2;Parent=g6642.t1;
OW387023.1_Nowickia_ferox_genome_assembly,_chromosome:_1	AUGUSTUS	stop_codon	151914529	151914531	.	+	0	ID=g6642.t1.stop1;Parent=g6642.t1;
OW387023.1_Nowickia_ferox_genome_assembly,_chromosome:_1	AUGUSTUS	gene	151919194	151922318	.	-	.	ID=g6643;
OW387023.1_Nowickia_ferox_genome_assembly,_chromosome:_1	AUGUSTUS	mRNA	151919194	151922318	1	-	.	ID=g6643.t1;Parent=g6643;
OW387023.1_Nowickia_ferox_genome_assembly,_chromosome:_1	AUGUSTUS	stop_codon	151919194	151919196	.	-	0	ID=g6643.t1.stop1;Parent=g6643.t1;
OW387023.1_Nowickia_ferox_genome_assembly,_chromosome:_1	AUGUSTUS	CDS	151919194	151919523	1	-	0	ID=g6643.t1.CDS1;Parent=g6643.t1;
OW387023.1_Nowickia_ferox_genome_assembly,_chromosome:_1	AUGUSTUS	exon	151919194	151919523	.	-	.	ID=g6643.t1.exon1;Parent=g6643.t1;
OW387023.1_Nowickia_ferox_genome_assembly,_chromosome:_1	AUGUSTUS	intron	151919524	151919595	1	-	.	ID=g6643.t1.intron1;Parent=g6643.t1;
OW387023.1_Nowickia_ferox_genome_assembly,_chromosome:_1	AUGUSTUS	CDS	151919596	151919728	1	-	1	ID=g6643.t1.CDS2;Parent=g6643.t1;
OW387023.1_Nowickia_ferox_genome_assembly,_chromosome:_1	AUGUSTUS	exon	151919596	151919728	.	-	.	ID=g6643.t1.exon2;Parent=g6643.t1;
OW387023.1_Nowickia_ferox_genome_assembly,_chromosome:_1	AUGUSTUS	intron	151919729	151921862	1	-	.	ID=g6643.t1.intron2;Parent=g6643.t1;
OW387023.1_Nowickia_ferox_genome_assembly,_chromosome:_1	AUGUSTUS	CDS	151921863	151922100	1	-	2	ID=g6643.t1.CDS3;Parent=g6643.t1;
OW387023.1_Nowickia_ferox_genome_assembly,_chromosome:_1	AUGUSTUS	exon	151921863	151922100	.	-	.	ID=g6643.t1.exon3;Parent=g6643.t1;
OW387023.1_Nowickia_ferox_genome_assembly,_chromosome:_1	AUGUSTUS	intron	151922101	151922152	1	-	.	ID=g6643.t1.intron3;Parent=g6643.t1;
OW387023.1_Nowickia_ferox_genome_assembly,_chromosome:_1	AUGUSTUS	CDS	151922153	151922318	1	-	0	ID=g6643.t1.CDS4;Parent=g6643.t1;
OW387023.1_Nowickia_ferox_genome_assembly,_chromosome:_1	AUGUSTUS	exon	151922153	151922318	.	-	.	ID=g6643.t1.exon4;Parent=g6643.t1;
OW387023.1_Nowickia_ferox_genome_assembly,_chromosome:_1	AUGUSTUS	start_codon	151922316	151922318	.	-	0	ID=g6643.t1.start1;Parent=g6643.t1;
OW387023.1_Nowickia_ferox_genome_assembly,_chromosome:_1	AUGUSTUS	gene	151925015	151926312	.	-	.	ID=g6644;
OW387023.1_Nowickia_ferox_genome_assembly,_chromosome:_1	AUGUSTUS	mRNA	151925015	151926312	1	-	.	ID=g6644.t1;Parent=g6644;
OW387023.1_Nowickia_ferox_genome_assembly,_chromosome:_1	AUGUSTUS	stop_codon	151925015	151925017	.	-	0	ID=g6644.t1.stop1;Parent=g6644.t1;
OW387023.1_Nowickia_ferox_genome_assembly,_chromosome:_1	AUGUSTUS	CDS	151925015	151925335	1	-	0	ID=g6644.t1.CDS1;Parent=g6644.t1;
OW387023.1_Nowickia_ferox_genome_assembly,_chromosome:_1	AUGUSTUS	exon	151925015	151925335	.	-	.	ID=g6644.t1.exon1;Parent=g6644.t1;
OW387023.1_Nowickia_ferox_genome_assembly,_chromosome:_1	AUGUSTUS	intron	151925336	151925674	1	-	.	ID=g6644.t1.intron1;Parent=g6644.t1;
OW387023.1_Nowickia_ferox_genome_assembly,_chromosome:_1	AUGUSTUS	CDS	151925675	151925807	1	-	1	ID=g6644.t1.CDS2;Parent=g6644.t1;
OW387023.1_Nowickia_ferox_genome_assembly,_chromosome:_1	AUGUSTUS	exon	151925675	151925807	.	-	.	ID=g6644.t1.exon2;Parent=g6644.t1;
OW387023.1_Nowickia_ferox_genome_assembly,_chromosome:_1	AUGUSTUS	intron	151925808	151925896	1	-	.	ID=g6644.t1.intron2;Parent=g6644.t1;
OW387023.1_Nowickia_ferox_genome_assembly,_chromosome:_1	AUGUSTUS	CDS	151925897	151926312	1	-	0	ID=g6644.t1.CDS3;Parent=g6644.t1;
OW387023.1_Nowickia_ferox_genome_assembly,_chromosome:_1	AUGUSTUS	exon	151925897	151926312	.	-	.	ID=g6644.t1.exon3;Parent=g6644.t1;
OW387023.1_Nowickia_ferox_genome_assembly,_chromosome:_1	AUGUSTUS	start_codon	151926310	151926312	.	-	0	ID=g6644.t1.start1;Parent=g6644.t1;
OW387023.1_Nowickia_ferox_genome_assembly,_chromosome:_1	AUGUSTUS	gene	151941586	151942344	.	+	.	ID=g6645;
OW387023.1_Nowickia_ferox_genome_assembly,_chromosome:_1	AUGUSTUS	mRNA	151941586	151942344	1	+	.	ID=g6645.t1;Parent=g6645;
OW387023.1_Nowickia_ferox_genome_assembly,_chromosome:_1	AUGUSTUS	start_codon	151941586	151941588	.	+	0	ID=g6645.t1.start1;Parent=g6645.t1;
OW387023.1_Nowickia_ferox_genome_assembly,_chromosome:_1	AUGUSTUS	CDS	151941586	151942344	1	+	0	ID=g6645.t1.CDS1;Parent=g6645.t1;
OW387023.1_Nowickia_ferox_genome_assembly,_chromosome:_1	AUGUSTUS	exon	151941586	151942344	.	+	.	ID=g6645.t1.exon1;Parent=g6645.t1;
OW387023.1_Nowickia_ferox_genome_assembly,_chromosome:_1	AUGUSTUS	stop_codon	151942342	151942344	.	+	0	ID=g6645.t1.stop1;Parent=g6645.t1;
OW387023.1_Nowickia_ferox_genome_assembly,_chromosome:_1	AUGUSTUS	gene	152005692	152006009	.	+	.	ID=g6646;
OW387023.1_Nowickia_ferox_genome_assembly,_chromosome:_1	AUGUSTUS	mRNA	152005692	152006009	1	+	.	ID=g6646.t1;Parent=g6646;
OW387023.1_Nowickia_ferox_genome_assembly,_chromosome:_1	AUGUSTUS	start_codon	152005692	152005694	.	+	0	ID=g6646.t1.start1;Parent=g6646.t1;
OW387023.1_Nowickia_ferox_genome_assembly,_chromosome:_1	AUGUSTUS	CDS	152005692	152006009	1	+	0	ID=g6646.t1.CDS1;Parent=g6646.t1;
OW387023.1_Nowickia_ferox_genome_assembly,_chromosome:_1	AUGUSTUS	exon	152005692	152006009	.	+	.	ID=g6646.t1.exon1;Parent=g6646.t1;
OW387023.1_Nowickia_ferox_genome_assembly,_chromosome:_1	AUGUSTUS	stop_codon	152006007	152006009	.	+	0	ID=g6646.t1.stop1;Parent=g6646.t1;
OW387023.1_Nowickia_ferox_genome_assembly,_chromosome:_1	AUGUSTUS	gene	152006686	152007135	.	+	.	ID=g6647;
OW387023.1_Nowickia_ferox_genome_assembly,_chromosome:_1	AUGUSTUS	mRNA	152006686	152007135	0.88	+	.	ID=g6647.t1;Parent=g6647;
OW387023.1_Nowickia_ferox_genome_assembly,_chromosome:_1	AUGUSTUS	start_codon	152006686	152006688	.	+	0	ID=g6647.t1.start1;Parent=g6647.t1;
OW387023.1_Nowickia_ferox_genome_assembly,_chromosome:_1	AUGUSTUS	CDS	152006686	152007135	0.88	+	0	ID=g6647.t1.CDS1;Parent=g6647.t1;
OW387023.1_Nowickia_ferox_genome_assembly,_chromosome:_1	AUGUSTUS	exon	152006686	152007135	.	+	.	ID=g6647.t1.exon1;Parent=g6647.t1;
OW387023.1_Nowickia_ferox_genome_assembly,_chromosome:_1	AUGUSTUS	stop_codon	152007133	152007135	.	+	0	ID=g6647.t1.stop1;Parent=g6647.t1;
OW387023.1_Nowickia_ferox_genome_assembly,_chromosome:_1	AUGUSTUS	gene	152209903	152223943	.	+	.	ID=g6648;
OW387023.1_Nowickia_ferox_genome_assembly,_chromosome:_1	AUGUSTUS	mRNA	152209903	152223943	1	+	.	ID=g6648.t1;Parent=g6648;
OW387023.1_Nowickia_ferox_genome_assembly,_chromosome:_1	AUGUSTUS	start_codon	152209903	152209905	.	+	0	ID=g6648.t1.start1;Parent=g6648.t1;
OW387023.1_Nowickia_ferox_genome_assembly,_chromosome:_1	AUGUSTUS	CDS	152209903	152210401	1	+	0	ID=g6648.t1.CDS1;Parent=g6648.t1;
OW387023.1_Nowickia_ferox_genome_assembly,_chromosome:_1	AUGUSTUS	exon	152209903	152210401	.	+	.	ID=g6648.t1.exon1;Parent=g6648.t1;
OW387023.1_Nowickia_ferox_genome_assembly,_chromosome:_1	AUGUSTUS	intron	152210402	152214092	1	+	.	ID=g6648.t1.intron1;Parent=g6648.t1;
OW387023.1_Nowickia_ferox_genome_assembly,_chromosome:_1	AUGUSTUS	CDS	152214093	152214258	1	+	2	ID=g6648.t1.CDS2;Parent=g6648.t1;
OW387023.1_Nowickia_ferox_genome_assembly,_chromosome:_1	AUGUSTUS	exon	152214093	152214258	.	+	.	ID=g6648.t1.exon2;Parent=g6648.t1;
OW387023.1_Nowickia_ferox_genome_assembly,_chromosome:_1	AUGUSTUS	intron	152214259	152215898	1	+	.	ID=g6648.t1.intron2;Parent=g6648.t1;
OW387023.1_Nowickia_ferox_genome_assembly,_chromosome:_1	AUGUSTUS	CDS	152215899	152216031	1	+	1	ID=g6648.t1.CDS3;Parent=g6648.t1;
OW387023.1_Nowickia_ferox_genome_assembly,_chromosome:_1	AUGUSTUS	exon	152215899	152216031	.	+	.	ID=g6648.t1.exon3;Parent=g6648.t1;
OW387023.1_Nowickia_ferox_genome_assembly,_chromosome:_1	AUGUSTUS	intron	152216032	152218650	1	+	.	ID=g6648.t1.intron3;Parent=g6648.t1;
OW387023.1_Nowickia_ferox_genome_assembly,_chromosome:_1	AUGUSTUS	CDS	152218651	152218849	1	+	0	ID=g6648.t1.CDS4;Parent=g6648.t1;
OW387023.1_Nowickia_ferox_genome_assembly,_chromosome:_1	AUGUSTUS	exon	152218651	152218849	.	+	.	ID=g6648.t1.exon4;Parent=g6648.t1;
OW387023.1_Nowickia_ferox_genome_assembly,_chromosome:_1	AUGUSTUS	intron	152218850	152222279	1	+	.	ID=g6648.t1.intron4;Parent=g6648.t1;
OW387023.1_Nowickia_ferox_genome_assembly,_chromosome:_1	AUGUSTUS	CDS	152222280	152222494	1	+	2	ID=g6648.t1.CDS5;Parent=g6648.t1;
OW387023.1_Nowickia_ferox_genome_assembly,_chromosome:_1	AUGUSTUS	exon	152222280	152222494	.	+	.	ID=g6648.t1.exon5;Parent=g6648.t1;
OW387023.1_Nowickia_ferox_genome_assembly,_chromosome:_1	AUGUSTUS	intron	152222495	152222776	1	+	.	ID=g6648.t1.intron5;Parent=g6648.t1;
OW387023.1_Nowickia_ferox_genome_assembly,_chromosome:_1	AUGUSTUS	CDS	152222777	152222881	1	+	0	ID=g6648.t1.CDS6;Parent=g6648.t1;
OW387023.1_Nowickia_ferox_genome_assembly,_chromosome:_1	AUGUSTUS	exon	152222777	152222881	.	+	.	ID=g6648.t1.exon6;Parent=g6648.t1;
OW387023.1_Nowickia_ferox_genome_assembly,_chromosome:_1	AUGUSTUS	intron	152222882	152222968	1	+	.	ID=g6648.t1.intron6;Parent=g6648.t1;
OW387023.1_Nowickia_ferox_genome_assembly,_chromosome:_1	AUGUSTUS	CDS	152222969	152223943	1	+	0	ID=g6648.t1.CDS7;Parent=g6648.t1;
OW387023.1_Nowickia_ferox_genome_assembly,_chromosome:_1	AUGUSTUS	exon	152222969	152223943	.	+	.	ID=g6648.t1.exon7;Parent=g6648.t1;
OW387023.1_Nowickia_ferox_genome_assembly,_chromosome:_1	AUGUSTUS	stop_codon	152223941	152223943	.	+	0	ID=g6648.t1.stop1;Parent=g6648.t1;
OW387023.1_Nowickia_ferox_genome_assembly,_chromosome:_1	AUGUSTUS	gene	152247174	152251711	.	-	.	ID=g6649;
OW387023.1_Nowickia_ferox_genome_assembly,_chromosome:_1	AUGUSTUS	mRNA	152247174	152251711	1	-	.	ID=g6649.t1;Parent=g6649;
OW387023.1_Nowickia_ferox_genome_assembly,_chromosome:_1	AUGUSTUS	stop_codon	152247174	152247176	.	-	0	ID=g6649.t1.stop1;Parent=g6649.t1;
OW387023.1_Nowickia_ferox_genome_assembly,_chromosome:_1	AUGUSTUS	CDS	152247174	152247582	1	-	1	ID=g6649.t1.CDS1;Parent=g6649.t1;
OW387023.1_Nowickia_ferox_genome_assembly,_chromosome:_1	AUGUSTUS	exon	152247174	152247582	.	-	.	ID=g6649.t1.exon1;Parent=g6649.t1;
OW387023.1_Nowickia_ferox_genome_assembly,_chromosome:_1	AUGUSTUS	intron	152247583	152247646	1	-	.	ID=g6649.t1.intron1;Parent=g6649.t1;
OW387023.1_Nowickia_ferox_genome_assembly,_chromosome:_1	AUGUSTUS	CDS	152247647	152247925	1	-	1	ID=g6649.t1.CDS2;Parent=g6649.t1;
OW387023.1_Nowickia_ferox_genome_assembly,_chromosome:_1	AUGUSTUS	exon	152247647	152247925	.	-	.	ID=g6649.t1.exon2;Parent=g6649.t1;
OW387023.1_Nowickia_ferox_genome_assembly,_chromosome:_1	AUGUSTUS	intron	152247926	152247997	1	-	.	ID=g6649.t1.intron2;Parent=g6649.t1;
OW387023.1_Nowickia_ferox_genome_assembly,_chromosome:_1	AUGUSTUS	CDS	152247998	152248403	1	-	2	ID=g6649.t1.CDS3;Parent=g6649.t1;
OW387023.1_Nowickia_ferox_genome_assembly,_chromosome:_1	AUGUSTUS	exon	152247998	152248403	.	-	.	ID=g6649.t1.exon3;Parent=g6649.t1;
OW387023.1_Nowickia_ferox_genome_assembly,_chromosome:_1	AUGUSTUS	intron	152248404	152248470	1	-	.	ID=g6649.t1.intron3;Parent=g6649.t1;
OW387023.1_Nowickia_ferox_genome_assembly,_chromosome:_1	AUGUSTUS	CDS	152248471	152248556	1	-	1	ID=g6649.t1.CDS4;Parent=g6649.t1;
OW387023.1_Nowickia_ferox_genome_assembly,_chromosome:_1	AUGUSTUS	exon	152248471	152248556	.	-	.	ID=g6649.t1.exon4;Parent=g6649.t1;
OW387023.1_Nowickia_ferox_genome_assembly,_chromosome:_1	AUGUSTUS	intron	152248557	152248634	1	-	.	ID=g6649.t1.intron4;Parent=g6649.t1;
OW387023.1_Nowickia_ferox_genome_assembly,_chromosome:_1	AUGUSTUS	CDS	152248635	152248778	1	-	1	ID=g6649.t1.CDS5;Parent=g6649.t1;
OW387023.1_Nowickia_ferox_genome_assembly,_chromosome:_1	AUGUSTUS	exon	152248635	152248778	.	-	.	ID=g6649.t1.exon5;Parent=g6649.t1;
OW387023.1_Nowickia_ferox_genome_assembly,_chromosome:_1	AUGUSTUS	intron	152248779	152248915	1	-	.	ID=g6649.t1.intron5;Parent=g6649.t1;
OW387023.1_Nowickia_ferox_genome_assembly,_chromosome:_1	AUGUSTUS	CDS	152248916	152249205	1	-	0	ID=g6649.t1.CDS6;Parent=g6649.t1;
OW387023.1_Nowickia_ferox_genome_assembly,_chromosome:_1	AUGUSTUS	exon	152248916	152249205	.	-	.	ID=g6649.t1.exon6;Parent=g6649.t1;
OW387023.1_Nowickia_ferox_genome_assembly,_chromosome:_1	AUGUSTUS	intron	152249206	152249272	1	-	.	ID=g6649.t1.intron6;Parent=g6649.t1;
OW387023.1_Nowickia_ferox_genome_assembly,_chromosome:_1	AUGUSTUS	CDS	152249273	152249370	1	-	2	ID=g6649.t1.CDS7;Parent=g6649.t1;
OW387023.1_Nowickia_ferox_genome_assembly,_chromosome:_1	AUGUSTUS	exon	152249273	152249370	.	-	.	ID=g6649.t1.exon7;Parent=g6649.t1;
OW387023.1_Nowickia_ferox_genome_assembly,_chromosome:_1	AUGUSTUS	intron	152249371	152249442	1	-	.	ID=g6649.t1.intron7;Parent=g6649.t1;
OW387023.1_Nowickia_ferox_genome_assembly,_chromosome:_1	AUGUSTUS	CDS	152249443	152249884	1	-	0	ID=g6649.t1.CDS8;Parent=g6649.t1;
OW387023.1_Nowickia_ferox_genome_assembly,_chromosome:_1	AUGUSTUS	exon	152249443	152249884	.	-	.	ID=g6649.t1.exon8;Parent=g6649.t1;
OW387023.1_Nowickia_ferox_genome_assembly,_chromosome:_1	AUGUSTUS	intron	152249885	152249939	1	-	.	ID=g6649.t1.intron8;Parent=g6649.t1;
OW387023.1_Nowickia_ferox_genome_assembly,_chromosome:_1	AUGUSTUS	CDS	152249940	152250087	1	-	1	ID=g6649.t1.CDS9;Parent=g6649.t1;
OW387023.1_Nowickia_ferox_genome_assembly,_chromosome:_1	AUGUSTUS	exon	152249940	152250087	.	-	.	ID=g6649.t1.exon9;Parent=g6649.t1;
OW387023.1_Nowickia_ferox_genome_assembly,_chromosome:_1	AUGUSTUS	intron	152250088	152250188	1	-	.	ID=g6649.t1.intron9;Parent=g6649.t1;
OW387023.1_Nowickia_ferox_genome_assembly,_chromosome:_1	AUGUSTUS	CDS	152250189	152250747	1	-	2	ID=g6649.t1.CDS10;Parent=g6649.t1;
OW387023.1_Nowickia_ferox_genome_assembly,_chromosome:_1	AUGUSTUS	exon	152250189	152250747	.	-	.	ID=g6649.t1.exon10;Parent=g6649.t1;
OW387023.1_Nowickia_ferox_genome_assembly,_chromosome:_1	AUGUSTUS	intron	152250748	152251473	1	-	.	ID=g6649.t1.intron10;Parent=g6649.t1;
OW387023.1_Nowickia_ferox_genome_assembly,_chromosome:_1	AUGUSTUS	CDS	152251474	152251711	1	-	0	ID=g6649.t1.CDS11;Parent=g6649.t1;
OW387023.1_Nowickia_ferox_genome_assembly,_chromosome:_1	AUGUSTUS	exon	152251474	152251711	.	-	.	ID=g6649.t1.exon11;Parent=g6649.t1;
OW387023.1_Nowickia_ferox_genome_assembly,_chromosome:_1	AUGUSTUS	start_codon	152251709	152251711	.	-	0	ID=g6649.t1.start1;Parent=g6649.t1;
OW387023.1_Nowickia_ferox_genome_assembly,_chromosome:_1	AUGUSTUS	mRNA	152247174	152251711	1	-	.	ID=g6649.t2;Parent=g6649;
OW387023.1_Nowickia_ferox_genome_assembly,_chromosome:_1	AUGUSTUS	stop_codon	152247174	152247176	.	-	0	ID=g6649.t2.stop1;Parent=g6649.t2;
OW387023.1_Nowickia_ferox_genome_assembly,_chromosome:_1	AUGUSTUS	CDS	152247174	152247582	1	-	1	ID=g6649.t2.CDS1;Parent=g6649.t2;
OW387023.1_Nowickia_ferox_genome_assembly,_chromosome:_1	AUGUSTUS	exon	152247174	152247582	.	-	.	ID=g6649.t2.exon1;Parent=g6649.t2;
OW387023.1_Nowickia_ferox_genome_assembly,_chromosome:_1	AUGUSTUS	intron	152247583	152247646	1	-	.	ID=g6649.t2.intron1;Parent=g6649.t2;
OW387023.1_Nowickia_ferox_genome_assembly,_chromosome:_1	AUGUSTUS	CDS	152247647	152247925	1	-	1	ID=g6649.t2.CDS2;Parent=g6649.t2;
OW387023.1_Nowickia_ferox_genome_assembly,_chromosome:_1	AUGUSTUS	exon	152247647	152247925	.	-	.	ID=g6649.t2.exon2;Parent=g6649.t2;
OW387023.1_Nowickia_ferox_genome_assembly,_chromosome:_1	AUGUSTUS	intron	152247926	152247997	1	-	.	ID=g6649.t2.intron2;Parent=g6649.t2;
OW387023.1_Nowickia_ferox_genome_assembly,_chromosome:_1	AUGUSTUS	CDS	152247998	152248403	1	-	2	ID=g6649.t2.CDS3;Parent=g6649.t2;
OW387023.1_Nowickia_ferox_genome_assembly,_chromosome:_1	AUGUSTUS	exon	152247998	152248403	.	-	.	ID=g6649.t2.exon3;Parent=g6649.t2;
OW387023.1_Nowickia_ferox_genome_assembly,_chromosome:_1	AUGUSTUS	intron	152248404	152248470	1	-	.	ID=g6649.t2.intron3;Parent=g6649.t2;
OW387023.1_Nowickia_ferox_genome_assembly,_chromosome:_1	AUGUSTUS	CDS	152248471	152248556	1	-	1	ID=g6649.t2.CDS4;Parent=g6649.t2;
OW387023.1_Nowickia_ferox_genome_assembly,_chromosome:_1	AUGUSTUS	exon	152248471	152248556	.	-	.	ID=g6649.t2.exon4;Parent=g6649.t2;
OW387023.1_Nowickia_ferox_genome_assembly,_chromosome:_1	AUGUSTUS	intron	152248557	152248634	1	-	.	ID=g6649.t2.intron4;Parent=g6649.t2;
OW387023.1_Nowickia_ferox_genome_assembly,_chromosome:_1	AUGUSTUS	CDS	152248635	152248778	1	-	1	ID=g6649.t2.CDS5;Parent=g6649.t2;
OW387023.1_Nowickia_ferox_genome_assembly,_chromosome:_1	AUGUSTUS	exon	152248635	152248778	.	-	.	ID=g6649.t2.exon5;Parent=g6649.t2;
OW387023.1_Nowickia_ferox_genome_assembly,_chromosome:_1	AUGUSTUS	intron	152248779	152248915	1	-	.	ID=g6649.t2.intron5;Parent=g6649.t2;
OW387023.1_Nowickia_ferox_genome_assembly,_chromosome:_1	AUGUSTUS	CDS	152248916	152249205	1	-	0	ID=g6649.t2.CDS6;Parent=g6649.t2;
OW387023.1_Nowickia_ferox_genome_assembly,_chromosome:_1	AUGUSTUS	exon	152248916	152249205	.	-	.	ID=g6649.t2.exon6;Parent=g6649.t2;
OW387023.1_Nowickia_ferox_genome_assembly,_chromosome:_1	AUGUSTUS	intron	152249206	152249272	1	-	.	ID=g6649.t2.intron6;Parent=g6649.t2;
OW387023.1_Nowickia_ferox_genome_assembly,_chromosome:_1	AUGUSTUS	CDS	152249273	152249370	1	-	2	ID=g6649.t2.CDS7;Parent=g6649.t2;
OW387023.1_Nowickia_ferox_genome_assembly,_chromosome:_1	AUGUSTUS	exon	152249273	152249370	.	-	.	ID=g6649.t2.exon7;Parent=g6649.t2;
OW387023.1_Nowickia_ferox_genome_assembly,_chromosome:_1	AUGUSTUS	intron	152249371	152249442	1	-	.	ID=g6649.t2.intron7;Parent=g6649.t2;
OW387023.1_Nowickia_ferox_genome_assembly,_chromosome:_1	AUGUSTUS	CDS	152249443	152249884	1	-	0	ID=g6649.t2.CDS8;Parent=g6649.t2;
OW387023.1_Nowickia_ferox_genome_assembly,_chromosome:_1	AUGUSTUS	exon	152249443	152249884	.	-	.	ID=g6649.t2.exon8;Parent=g6649.t2;
OW387023.1_Nowickia_ferox_genome_assembly,_chromosome:_1	AUGUSTUS	intron	152249885	152249939	1	-	.	ID=g6649.t2.intron8;Parent=g6649.t2;
OW387023.1_Nowickia_ferox_genome_assembly,_chromosome:_1	AUGUSTUS	CDS	152249940	152250087	1	-	1	ID=g6649.t2.CDS9;Parent=g6649.t2;
OW387023.1_Nowickia_ferox_genome_assembly,_chromosome:_1	AUGUSTUS	exon	152249940	152250087	.	-	.	ID=g6649.t2.exon9;Parent=g6649.t2;
OW387023.1_Nowickia_ferox_genome_assembly,_chromosome:_1	AUGUSTUS	intron	152250088	152250188	1	-	.	ID=g6649.t2.intron9;Parent=g6649.t2;
OW387023.1_Nowickia_ferox_genome_assembly,_chromosome:_1	AUGUSTUS	CDS	152250189	152250744	1	-	2	ID=g6649.t2.CDS10;Parent=g6649.t2;
OW387023.1_Nowickia_ferox_genome_assembly,_chromosome:_1	AUGUSTUS	exon	152250189	152250744	.	-	.	ID=g6649.t2.exon10;Parent=g6649.t2;
OW387023.1_Nowickia_ferox_genome_assembly,_chromosome:_1	AUGUSTUS	intron	152250745	152251473	1	-	.	ID=g6649.t2.intron10;Parent=g6649.t2;
OW387023.1_Nowickia_ferox_genome_assembly,_chromosome:_1	AUGUSTUS	CDS	152251474	152251711	1	-	0	ID=g6649.t2.CDS11;Parent=g6649.t2;
OW387023.1_Nowickia_ferox_genome_assembly,_chromosome:_1	AUGUSTUS	exon	152251474	152251711	.	-	.	ID=g6649.t2.exon11;Parent=g6649.t2;
OW387023.1_Nowickia_ferox_genome_assembly,_chromosome:_1	AUGUSTUS	start_codon	152251709	152251711	.	-	0	ID=g6649.t2.start1;Parent=g6649.t2;
OW387023.1_Nowickia_ferox_genome_assembly,_chromosome:_1	AUGUSTUS	gene	152271612	152275700	.	-	.	ID=g6650;
OW387023.1_Nowickia_ferox_genome_assembly,_chromosome:_1	AUGUSTUS	mRNA	152271612	152275700	1	-	.	ID=g6650.t1;Parent=g6650;
OW387023.1_Nowickia_ferox_genome_assembly,_chromosome:_1	AUGUSTUS	stop_codon	152271612	152271614	.	-	0	ID=g6650.t1.stop1;Parent=g6650.t1;
OW387023.1_Nowickia_ferox_genome_assembly,_chromosome:_1	AUGUSTUS	CDS	152271612	152271986	1	-	0	ID=g6650.t1.CDS1;Parent=g6650.t1;
OW387023.1_Nowickia_ferox_genome_assembly,_chromosome:_1	AUGUSTUS	exon	152271612	152271986	.	-	.	ID=g6650.t1.exon1;Parent=g6650.t1;
OW387023.1_Nowickia_ferox_genome_assembly,_chromosome:_1	AUGUSTUS	intron	152271987	152275328	1	-	.	ID=g6650.t1.intron1;Parent=g6650.t1;
OW387023.1_Nowickia_ferox_genome_assembly,_chromosome:_1	AUGUSTUS	CDS	152275329	152275630	1	-	2	ID=g6650.t1.CDS2;Parent=g6650.t1;
OW387023.1_Nowickia_ferox_genome_assembly,_chromosome:_1	AUGUSTUS	exon	152275329	152275630	.	-	.	ID=g6650.t1.exon2;Parent=g6650.t1;
OW387023.1_Nowickia_ferox_genome_assembly,_chromosome:_1	AUGUSTUS	intron	152275631	152275693	1	-	.	ID=g6650.t1.intron2;Parent=g6650.t1;
OW387023.1_Nowickia_ferox_genome_assembly,_chromosome:_1	AUGUSTUS	CDS	152275694	152275700	1	-	0	ID=g6650.t1.CDS3;Parent=g6650.t1;
OW387023.1_Nowickia_ferox_genome_assembly,_chromosome:_1	AUGUSTUS	exon	152275694	152275700	.	-	.	ID=g6650.t1.exon3;Parent=g6650.t1;
OW387023.1_Nowickia_ferox_genome_assembly,_chromosome:_1	AUGUSTUS	start_codon	152275698	152275700	.	-	0	ID=g6650.t1.start1;Parent=g6650.t1;
OW387023.1_Nowickia_ferox_genome_assembly,_chromosome:_1	AUGUSTUS	gene	152278605	152283756	.	-	.	ID=g6651;
OW387023.1_Nowickia_ferox_genome_assembly,_chromosome:_1	AUGUSTUS	mRNA	152278605	152283756	1	-	.	ID=g6651.t1;Parent=g6651;
OW387023.1_Nowickia_ferox_genome_assembly,_chromosome:_1	AUGUSTUS	stop_codon	152278605	152278607	.	-	0	ID=g6651.t1.stop1;Parent=g6651.t1;
OW387023.1_Nowickia_ferox_genome_assembly,_chromosome:_1	AUGUSTUS	CDS	152278605	152278962	1	-	1	ID=g6651.t1.CDS1;Parent=g6651.t1;
OW387023.1_Nowickia_ferox_genome_assembly,_chromosome:_1	AUGUSTUS	exon	152278605	152278962	.	-	.	ID=g6651.t1.exon1;Parent=g6651.t1;
OW387023.1_Nowickia_ferox_genome_assembly,_chromosome:_1	AUGUSTUS	intron	152278963	152279179	1	-	.	ID=g6651.t1.intron1;Parent=g6651.t1;
OW387023.1_Nowickia_ferox_genome_assembly,_chromosome:_1	AUGUSTUS	CDS	152279180	152279458	1	-	1	ID=g6651.t1.CDS2;Parent=g6651.t1;
OW387023.1_Nowickia_ferox_genome_assembly,_chromosome:_1	AUGUSTUS	exon	152279180	152279458	.	-	.	ID=g6651.t1.exon2;Parent=g6651.t1;
OW387023.1_Nowickia_ferox_genome_assembly,_chromosome:_1	AUGUSTUS	intron	152279459	152279520	1	-	.	ID=g6651.t1.intron2;Parent=g6651.t1;
OW387023.1_Nowickia_ferox_genome_assembly,_chromosome:_1	AUGUSTUS	CDS	152279521	152279798	1	-	0	ID=g6651.t1.CDS3;Parent=g6651.t1;
OW387023.1_Nowickia_ferox_genome_assembly,_chromosome:_1	AUGUSTUS	exon	152279521	152279798	.	-	.	ID=g6651.t1.exon3;Parent=g6651.t1;
OW387023.1_Nowickia_ferox_genome_assembly,_chromosome:_1	AUGUSTUS	intron	152279799	152279853	1	-	.	ID=g6651.t1.intron3;Parent=g6651.t1;
OW387023.1_Nowickia_ferox_genome_assembly,_chromosome:_1	AUGUSTUS	CDS	152279854	152279981	1	-	2	ID=g6651.t1.CDS4;Parent=g6651.t1;
OW387023.1_Nowickia_ferox_genome_assembly,_chromosome:_1	AUGUSTUS	exon	152279854	152279981	.	-	.	ID=g6651.t1.exon4;Parent=g6651.t1;
OW387023.1_Nowickia_ferox_genome_assembly,_chromosome:_1	AUGUSTUS	intron	152279982	152280046	1	-	.	ID=g6651.t1.intron4;Parent=g6651.t1;
OW387023.1_Nowickia_ferox_genome_assembly,_chromosome:_1	AUGUSTUS	CDS	152280047	152280132	1	-	1	ID=g6651.t1.CDS5;Parent=g6651.t1;
OW387023.1_Nowickia_ferox_genome_assembly,_chromosome:_1	AUGUSTUS	exon	152280047	152280132	.	-	.	ID=g6651.t1.exon5;Parent=g6651.t1;
OW387023.1_Nowickia_ferox_genome_assembly,_chromosome:_1	AUGUSTUS	intron	152280133	152280207	1	-	.	ID=g6651.t1.intron5;Parent=g6651.t1;
OW387023.1_Nowickia_ferox_genome_assembly,_chromosome:_1	AUGUSTUS	CDS	152280208	152280913	1	-	2	ID=g6651.t1.CDS6;Parent=g6651.t1;
OW387023.1_Nowickia_ferox_genome_assembly,_chromosome:_1	AUGUSTUS	exon	152280208	152280913	.	-	.	ID=g6651.t1.exon6;Parent=g6651.t1;
OW387023.1_Nowickia_ferox_genome_assembly,_chromosome:_1	AUGUSTUS	intron	152280914	152280970	1	-	.	ID=g6651.t1.intron6;Parent=g6651.t1;
OW387023.1_Nowickia_ferox_genome_assembly,_chromosome:_1	AUGUSTUS	CDS	152280971	152281235	1	-	0	ID=g6651.t1.CDS7;Parent=g6651.t1;
OW387023.1_Nowickia_ferox_genome_assembly,_chromosome:_1	AUGUSTUS	exon	152280971	152281235	.	-	.	ID=g6651.t1.exon7;Parent=g6651.t1;
OW387023.1_Nowickia_ferox_genome_assembly,_chromosome:_1	AUGUSTUS	intron	152281236	152282859	1	-	.	ID=g6651.t1.intron7;Parent=g6651.t1;
OW387023.1_Nowickia_ferox_genome_assembly,_chromosome:_1	AUGUSTUS	CDS	152282860	152283007	1	-	1	ID=g6651.t1.CDS8;Parent=g6651.t1;
OW387023.1_Nowickia_ferox_genome_assembly,_chromosome:_1	AUGUSTUS	exon	152282860	152283007	.	-	.	ID=g6651.t1.exon8;Parent=g6651.t1;
OW387023.1_Nowickia_ferox_genome_assembly,_chromosome:_1	AUGUSTUS	intron	152283008	152283063	1	-	.	ID=g6651.t1.intron8;Parent=g6651.t1;
OW387023.1_Nowickia_ferox_genome_assembly,_chromosome:_1	AUGUSTUS	CDS	152283064	152283428	1	-	0	ID=g6651.t1.CDS9;Parent=g6651.t1;
OW387023.1_Nowickia_ferox_genome_assembly,_chromosome:_1	AUGUSTUS	exon	152283064	152283428	.	-	.	ID=g6651.t1.exon9;Parent=g6651.t1;
OW387023.1_Nowickia_ferox_genome_assembly,_chromosome:_1	AUGUSTUS	intron	152283429	152283501	1	-	.	ID=g6651.t1.intron9;Parent=g6651.t1;
OW387023.1_Nowickia_ferox_genome_assembly,_chromosome:_1	AUGUSTUS	CDS	152283502	152283756	1	-	0	ID=g6651.t1.CDS10;Parent=g6651.t1;
OW387023.1_Nowickia_ferox_genome_assembly,_chromosome:_1	AUGUSTUS	exon	152283502	152283756	.	-	.	ID=g6651.t1.exon10;Parent=g6651.t1;
OW387023.1_Nowickia_ferox_genome_assembly,_chromosome:_1	AUGUSTUS	start_codon	152283754	152283756	.	-	0	ID=g6651.t1.start1;Parent=g6651.t1;
OW387023.1_Nowickia_ferox_genome_assembly,_chromosome:_1	AUGUSTUS	gene	152288540	152289541	.	+	.	ID=g6652;
OW387023.1_Nowickia_ferox_genome_assembly,_chromosome:_1	AUGUSTUS	mRNA	152288540	152289541	1	+	.	ID=g6652.t1;Parent=g6652;
OW387023.1_Nowickia_ferox_genome_assembly,_chromosome:_1	AUGUSTUS	start_codon	152288540	152288542	.	+	0	ID=g6652.t1.start1;Parent=g6652.t1;
OW387023.1_Nowickia_ferox_genome_assembly,_chromosome:_1	AUGUSTUS	CDS	152288540	152289541	1	+	0	ID=g6652.t1.CDS1;Parent=g6652.t1;
OW387023.1_Nowickia_ferox_genome_assembly,_chromosome:_1	AUGUSTUS	exon	152288540	152289541	.	+	.	ID=g6652.t1.exon1;Parent=g6652.t1;
OW387023.1_Nowickia_ferox_genome_assembly,_chromosome:_1	AUGUSTUS	stop_codon	152289539	152289541	.	+	0	ID=g6652.t1.stop1;Parent=g6652.t1;
OW387023.1_Nowickia_ferox_genome_assembly,_chromosome:_1	AUGUSTUS	gene	152291649	152292820	.	-	.	ID=g6653;
OW387023.1_Nowickia_ferox_genome_assembly,_chromosome:_1	AUGUSTUS	mRNA	152291649	152292820	1	-	.	ID=g6653.t1;Parent=g6653;
OW387023.1_Nowickia_ferox_genome_assembly,_chromosome:_1	AUGUSTUS	stop_codon	152291649	152291651	.	-	0	ID=g6653.t1.stop1;Parent=g6653.t1;
OW387023.1_Nowickia_ferox_genome_assembly,_chromosome:_1	AUGUSTUS	CDS	152291649	152291971	1	-	2	ID=g6653.t1.CDS1;Parent=g6653.t1;
OW387023.1_Nowickia_ferox_genome_assembly,_chromosome:_1	AUGUSTUS	exon	152291649	152291971	.	-	.	ID=g6653.t1.exon1;Parent=g6653.t1;
OW387023.1_Nowickia_ferox_genome_assembly,_chromosome:_1	AUGUSTUS	intron	152291972	152292054	1	-	.	ID=g6653.t1.intron1;Parent=g6653.t1;
OW387023.1_Nowickia_ferox_genome_assembly,_chromosome:_1	AUGUSTUS	CDS	152292055	152292820	1	-	0	ID=g6653.t1.CDS2;Parent=g6653.t1;
OW387023.1_Nowickia_ferox_genome_assembly,_chromosome:_1	AUGUSTUS	exon	152292055	152292820	.	-	.	ID=g6653.t1.exon2;Parent=g6653.t1;
OW387023.1_Nowickia_ferox_genome_assembly,_chromosome:_1	AUGUSTUS	start_codon	152292818	152292820	.	-	0	ID=g6653.t1.start1;Parent=g6653.t1;
OW387023.1_Nowickia_ferox_genome_assembly,_chromosome:_1	AUGUSTUS	gene	152301810	152302294	.	+	.	ID=g6654;
OW387023.1_Nowickia_ferox_genome_assembly,_chromosome:_1	AUGUSTUS	mRNA	152301810	152302294	1	+	.	ID=g6654.t1;Parent=g6654;
OW387023.1_Nowickia_ferox_genome_assembly,_chromosome:_1	AUGUSTUS	start_codon	152301810	152301812	.	+	0	ID=g6654.t1.start1;Parent=g6654.t1;
OW387023.1_Nowickia_ferox_genome_assembly,_chromosome:_1	AUGUSTUS	CDS	152301810	152301924	1	+	0	ID=g6654.t1.CDS1;Parent=g6654.t1;
OW387023.1_Nowickia_ferox_genome_assembly,_chromosome:_1	AUGUSTUS	exon	152301810	152301924	.	+	.	ID=g6654.t1.exon1;Parent=g6654.t1;
OW387023.1_Nowickia_ferox_genome_assembly,_chromosome:_1	AUGUSTUS	intron	152301925	152302004	1	+	.	ID=g6654.t1.intron1;Parent=g6654.t1;
OW387023.1_Nowickia_ferox_genome_assembly,_chromosome:_1	AUGUSTUS	CDS	152302005	152302294	1	+	2	ID=g6654.t1.CDS2;Parent=g6654.t1;
OW387023.1_Nowickia_ferox_genome_assembly,_chromosome:_1	AUGUSTUS	exon	152302005	152302294	.	+	.	ID=g6654.t1.exon2;Parent=g6654.t1;
OW387023.1_Nowickia_ferox_genome_assembly,_chromosome:_1	AUGUSTUS	stop_codon	152302292	152302294	.	+	0	ID=g6654.t1.stop1;Parent=g6654.t1;
OW387023.1_Nowickia_ferox_genome_assembly,_chromosome:_1	AUGUSTUS	gene	152306139	152307300	.	+	.	ID=g6655;
OW387023.1_Nowickia_ferox_genome_assembly,_chromosome:_1	AUGUSTUS	mRNA	152306139	152307300	1	+	.	ID=g6655.t1;Parent=g6655;
OW387023.1_Nowickia_ferox_genome_assembly,_chromosome:_1	AUGUSTUS	start_codon	152306139	152306141	.	+	0	ID=g6655.t1.start1;Parent=g6655.t1;
OW387023.1_Nowickia_ferox_genome_assembly,_chromosome:_1	AUGUSTUS	CDS	152306139	152306706	1	+	0	ID=g6655.t1.CDS1;Parent=g6655.t1;
OW387023.1_Nowickia_ferox_genome_assembly,_chromosome:_1	AUGUSTUS	exon	152306139	152306706	.	+	.	ID=g6655.t1.exon1;Parent=g6655.t1;
OW387023.1_Nowickia_ferox_genome_assembly,_chromosome:_1	AUGUSTUS	intron	152306707	152306774	1	+	.	ID=g6655.t1.intron1;Parent=g6655.t1;
OW387023.1_Nowickia_ferox_genome_assembly,_chromosome:_1	AUGUSTUS	CDS	152306775	152307007	1	+	2	ID=g6655.t1.CDS2;Parent=g6655.t1;
OW387023.1_Nowickia_ferox_genome_assembly,_chromosome:_1	AUGUSTUS	exon	152306775	152307007	.	+	.	ID=g6655.t1.exon2;Parent=g6655.t1;
OW387023.1_Nowickia_ferox_genome_assembly,_chromosome:_1	AUGUSTUS	intron	152307008	152307105	1	+	.	ID=g6655.t1.intron2;Parent=g6655.t1;
OW387023.1_Nowickia_ferox_genome_assembly,_chromosome:_1	AUGUSTUS	CDS	152307106	152307300	1	+	0	ID=g6655.t1.CDS3;Parent=g6655.t1;
OW387023.1_Nowickia_ferox_genome_assembly,_chromosome:_1	AUGUSTUS	exon	152307106	152307300	.	+	.	ID=g6655.t1.exon3;Parent=g6655.t1;
OW387023.1_Nowickia_ferox_genome_assembly,_chromosome:_1	AUGUSTUS	stop_codon	152307298	152307300	.	+	0	ID=g6655.t1.stop1;Parent=g6655.t1;
OW387023.1_Nowickia_ferox_genome_assembly,_chromosome:_1	AUGUSTUS	gene	152311274	152315845	.	-	.	ID=g6656;
OW387023.1_Nowickia_ferox_genome_assembly,_chromosome:_1	AUGUSTUS	mRNA	152311274	152315845	1	-	.	ID=g6656.t1;Parent=g6656;
OW387023.1_Nowickia_ferox_genome_assembly,_chromosome:_1	AUGUSTUS	stop_codon	152311274	152311276	.	-	0	ID=g6656.t1.stop1;Parent=g6656.t1;
OW387023.1_Nowickia_ferox_genome_assembly,_chromosome:_1	AUGUSTUS	CDS	152311274	152311524	1	-	2	ID=g6656.t1.CDS1;Parent=g6656.t1;
OW387023.1_Nowickia_ferox_genome_assembly,_chromosome:_1	AUGUSTUS	exon	152311274	152311524	.	-	.	ID=g6656.t1.exon1;Parent=g6656.t1;
OW387023.1_Nowickia_ferox_genome_assembly,_chromosome:_1	AUGUSTUS	intron	152311525	152311590	1	-	.	ID=g6656.t1.intron1;Parent=g6656.t1;
OW387023.1_Nowickia_ferox_genome_assembly,_chromosome:_1	AUGUSTUS	CDS	152311591	152311934	1	-	1	ID=g6656.t1.CDS2;Parent=g6656.t1;
OW387023.1_Nowickia_ferox_genome_assembly,_chromosome:_1	AUGUSTUS	exon	152311591	152311934	.	-	.	ID=g6656.t1.exon2;Parent=g6656.t1;
OW387023.1_Nowickia_ferox_genome_assembly,_chromosome:_1	AUGUSTUS	intron	152311935	152312013	1	-	.	ID=g6656.t1.intron2;Parent=g6656.t1;
OW387023.1_Nowickia_ferox_genome_assembly,_chromosome:_1	AUGUSTUS	CDS	152312014	152312350	1	-	2	ID=g6656.t1.CDS3;Parent=g6656.t1;
OW387023.1_Nowickia_ferox_genome_assembly,_chromosome:_1	AUGUSTUS	exon	152312014	152312350	.	-	.	ID=g6656.t1.exon3;Parent=g6656.t1;
OW387023.1_Nowickia_ferox_genome_assembly,_chromosome:_1	AUGUSTUS	intron	152312351	152315472	1	-	.	ID=g6656.t1.intron3;Parent=g6656.t1;
OW387023.1_Nowickia_ferox_genome_assembly,_chromosome:_1	AUGUSTUS	CDS	152315473	152315845	1	-	0	ID=g6656.t1.CDS4;Parent=g6656.t1;
OW387023.1_Nowickia_ferox_genome_assembly,_chromosome:_1	AUGUSTUS	exon	152315473	152315845	.	-	.	ID=g6656.t1.exon4;Parent=g6656.t1;
OW387023.1_Nowickia_ferox_genome_assembly,_chromosome:_1	AUGUSTUS	start_codon	152315843	152315845	.	-	0	ID=g6656.t1.start1;Parent=g6656.t1;
OW387023.1_Nowickia_ferox_genome_assembly,_chromosome:_1	AUGUSTUS	gene	152343270	152343640	.	-	.	ID=g6657;
OW387023.1_Nowickia_ferox_genome_assembly,_chromosome:_1	AUGUSTUS	mRNA	152343270	152343640	0.75	-	.	ID=g6657.t1;Parent=g6657;
OW387023.1_Nowickia_ferox_genome_assembly,_chromosome:_1	AUGUSTUS	stop_codon	152343270	152343272	.	-	0	ID=g6657.t1.stop1;Parent=g6657.t1;
OW387023.1_Nowickia_ferox_genome_assembly,_chromosome:_1	AUGUSTUS	CDS	152343270	152343388	0.81	-	2	ID=g6657.t1.CDS1;Parent=g6657.t1;
OW387023.1_Nowickia_ferox_genome_assembly,_chromosome:_1	AUGUSTUS	exon	152343270	152343388	.	-	.	ID=g6657.t1.exon1;Parent=g6657.t1;
OW387023.1_Nowickia_ferox_genome_assembly,_chromosome:_1	AUGUSTUS	intron	152343389	152343504	0.75	-	.	ID=g6657.t1.intron1;Parent=g6657.t1;
OW387023.1_Nowickia_ferox_genome_assembly,_chromosome:_1	AUGUSTUS	CDS	152343505	152343640	0.77	-	0	ID=g6657.t1.CDS2;Parent=g6657.t1;
OW387023.1_Nowickia_ferox_genome_assembly,_chromosome:_1	AUGUSTUS	exon	152343505	152343640	.	-	.	ID=g6657.t1.exon2;Parent=g6657.t1;
OW387023.1_Nowickia_ferox_genome_assembly,_chromosome:_1	AUGUSTUS	start_codon	152343638	152343640	.	-	0	ID=g6657.t1.start1;Parent=g6657.t1;
OW387023.1_Nowickia_ferox_genome_assembly,_chromosome:_1	AUGUSTUS	gene	152343678	152344550	.	-	.	ID=g6658;
OW387023.1_Nowickia_ferox_genome_assembly,_chromosome:_1	AUGUSTUS	mRNA	152343678	152344550	1	-	.	ID=g6658.t1;Parent=g6658;
OW387023.1_Nowickia_ferox_genome_assembly,_chromosome:_1	AUGUSTUS	stop_codon	152343678	152343680	.	-	0	ID=g6658.t1.stop1;Parent=g6658.t1;
OW387023.1_Nowickia_ferox_genome_assembly,_chromosome:_1	AUGUSTUS	CDS	152343678	152344175	1	-	0	ID=g6658.t1.CDS1;Parent=g6658.t1;
OW387023.1_Nowickia_ferox_genome_assembly,_chromosome:_1	AUGUSTUS	exon	152343678	152344175	.	-	.	ID=g6658.t1.exon1;Parent=g6658.t1;
OW387023.1_Nowickia_ferox_genome_assembly,_chromosome:_1	AUGUSTUS	intron	152344176	152344244	1	-	.	ID=g6658.t1.intron1;Parent=g6658.t1;
OW387023.1_Nowickia_ferox_genome_assembly,_chromosome:_1	AUGUSTUS	CDS	152344245	152344550	1	-	0	ID=g6658.t1.CDS2;Parent=g6658.t1;
OW387023.1_Nowickia_ferox_genome_assembly,_chromosome:_1	AUGUSTUS	exon	152344245	152344550	.	-	.	ID=g6658.t1.exon2;Parent=g6658.t1;
OW387023.1_Nowickia_ferox_genome_assembly,_chromosome:_1	AUGUSTUS	start_codon	152344548	152344550	.	-	0	ID=g6658.t1.start1;Parent=g6658.t1;
OW387023.1_Nowickia_ferox_genome_assembly,_chromosome:_1	AUGUSTUS	gene	152344647	152344996	.	-	.	ID=g6659;
OW387023.1_Nowickia_ferox_genome_assembly,_chromosome:_1	AUGUSTUS	mRNA	152344647	152344996	0.68	-	.	ID=g6659.t1;Parent=g6659;
OW387023.1_Nowickia_ferox_genome_assembly,_chromosome:_1	AUGUSTUS	stop_codon	152344647	152344649	.	-	0	ID=g6659.t1.stop1;Parent=g6659.t1;
OW387023.1_Nowickia_ferox_genome_assembly,_chromosome:_1	AUGUSTUS	CDS	152344647	152344889	0.82	-	0	ID=g6659.t1.CDS1;Parent=g6659.t1;
OW387023.1_Nowickia_ferox_genome_assembly,_chromosome:_1	AUGUSTUS	exon	152344647	152344889	.	-	.	ID=g6659.t1.exon1;Parent=g6659.t1;
OW387023.1_Nowickia_ferox_genome_assembly,_chromosome:_1	AUGUSTUS	intron	152344890	152344939	0.68	-	.	ID=g6659.t1.intron1;Parent=g6659.t1;
OW387023.1_Nowickia_ferox_genome_assembly,_chromosome:_1	AUGUSTUS	CDS	152344940	152344996	0.68	-	0	ID=g6659.t1.CDS2;Parent=g6659.t1;
OW387023.1_Nowickia_ferox_genome_assembly,_chromosome:_1	AUGUSTUS	exon	152344940	152344996	.	-	.	ID=g6659.t1.exon2;Parent=g6659.t1;
OW387023.1_Nowickia_ferox_genome_assembly,_chromosome:_1	AUGUSTUS	start_codon	152344994	152344996	.	-	0	ID=g6659.t1.start1;Parent=g6659.t1;
OW387023.1_Nowickia_ferox_genome_assembly,_chromosome:_1	AUGUSTUS	gene	152345071	152345431	.	-	.	ID=g6660;
OW387023.1_Nowickia_ferox_genome_assembly,_chromosome:_1	AUGUSTUS	mRNA	152345071	152345431	0.56	-	.	ID=g6660.t1;Parent=g6660;
OW387023.1_Nowickia_ferox_genome_assembly,_chromosome:_1	AUGUSTUS	stop_codon	152345071	152345073	.	-	0	ID=g6660.t1.stop1;Parent=g6660.t1;
OW387023.1_Nowickia_ferox_genome_assembly,_chromosome:_1	AUGUSTUS	CDS	152345071	152345124	0.91	-	0	ID=g6660.t1.CDS1;Parent=g6660.t1;
OW387023.1_Nowickia_ferox_genome_assembly,_chromosome:_1	AUGUSTUS	exon	152345071	152345124	.	-	.	ID=g6660.t1.exon1;Parent=g6660.t1;
OW387023.1_Nowickia_ferox_genome_assembly,_chromosome:_1	AUGUSTUS	intron	152345125	152345182	0.56	-	.	ID=g6660.t1.intron1;Parent=g6660.t1;
OW387023.1_Nowickia_ferox_genome_assembly,_chromosome:_1	AUGUSTUS	CDS	152345183	152345431	0.56	-	0	ID=g6660.t1.CDS2;Parent=g6660.t1;
OW387023.1_Nowickia_ferox_genome_assembly,_chromosome:_1	AUGUSTUS	exon	152345183	152345431	.	-	.	ID=g6660.t1.exon2;Parent=g6660.t1;
OW387023.1_Nowickia_ferox_genome_assembly,_chromosome:_1	AUGUSTUS	start_codon	152345429	152345431	.	-	0	ID=g6660.t1.start1;Parent=g6660.t1;
OW387023.1_Nowickia_ferox_genome_assembly,_chromosome:_1	AUGUSTUS	gene	152376723	152380115	.	+	.	ID=g6661;
OW387023.1_Nowickia_ferox_genome_assembly,_chromosome:_1	AUGUSTUS	mRNA	152376723	152380115	1	+	.	ID=g6661.t1;Parent=g6661;
OW387023.1_Nowickia_ferox_genome_assembly,_chromosome:_1	AUGUSTUS	start_codon	152376723	152376725	.	+	0	ID=g6661.t1.start1;Parent=g6661.t1;
OW387023.1_Nowickia_ferox_genome_assembly,_chromosome:_1	AUGUSTUS	CDS	152376723	152376877	1	+	0	ID=g6661.t1.CDS1;Parent=g6661.t1;
OW387023.1_Nowickia_ferox_genome_assembly,_chromosome:_1	AUGUSTUS	exon	152376723	152376877	.	+	.	ID=g6661.t1.exon1;Parent=g6661.t1;
OW387023.1_Nowickia_ferox_genome_assembly,_chromosome:_1	AUGUSTUS	intron	152376878	152377065	1	+	.	ID=g6661.t1.intron1;Parent=g6661.t1;
OW387023.1_Nowickia_ferox_genome_assembly,_chromosome:_1	AUGUSTUS	CDS	152377066	152377245	1	+	1	ID=g6661.t1.CDS2;Parent=g6661.t1;
OW387023.1_Nowickia_ferox_genome_assembly,_chromosome:_1	AUGUSTUS	exon	152377066	152377245	.	+	.	ID=g6661.t1.exon2;Parent=g6661.t1;
OW387023.1_Nowickia_ferox_genome_assembly,_chromosome:_1	AUGUSTUS	intron	152377246	152377305	1	+	.	ID=g6661.t1.intron2;Parent=g6661.t1;
OW387023.1_Nowickia_ferox_genome_assembly,_chromosome:_1	AUGUSTUS	CDS	152377306	152377402	1	+	1	ID=g6661.t1.CDS3;Parent=g6661.t1;
OW387023.1_Nowickia_ferox_genome_assembly,_chromosome:_1	AUGUSTUS	exon	152377306	152377402	.	+	.	ID=g6661.t1.exon3;Parent=g6661.t1;
OW387023.1_Nowickia_ferox_genome_assembly,_chromosome:_1	AUGUSTUS	intron	152377403	152377454	1	+	.	ID=g6661.t1.intron3;Parent=g6661.t1;
OW387023.1_Nowickia_ferox_genome_assembly,_chromosome:_1	AUGUSTUS	CDS	152377455	152377571	1	+	0	ID=g6661.t1.CDS4;Parent=g6661.t1;
OW387023.1_Nowickia_ferox_genome_assembly,_chromosome:_1	AUGUSTUS	exon	152377455	152377571	.	+	.	ID=g6661.t1.exon4;Parent=g6661.t1;
OW387023.1_Nowickia_ferox_genome_assembly,_chromosome:_1	AUGUSTUS	intron	152377572	152377640	1	+	.	ID=g6661.t1.intron4;Parent=g6661.t1;
OW387023.1_Nowickia_ferox_genome_assembly,_chromosome:_1	AUGUSTUS	CDS	152377641	152377792	1	+	0	ID=g6661.t1.CDS5;Parent=g6661.t1;
OW387023.1_Nowickia_ferox_genome_assembly,_chromosome:_1	AUGUSTUS	exon	152377641	152377792	.	+	.	ID=g6661.t1.exon5;Parent=g6661.t1;
OW387023.1_Nowickia_ferox_genome_assembly,_chromosome:_1	AUGUSTUS	intron	152377793	152377846	1	+	.	ID=g6661.t1.intron5;Parent=g6661.t1;
OW387023.1_Nowickia_ferox_genome_assembly,_chromosome:_1	AUGUSTUS	CDS	152377847	152377900	1	+	1	ID=g6661.t1.CDS6;Parent=g6661.t1;
OW387023.1_Nowickia_ferox_genome_assembly,_chromosome:_1	AUGUSTUS	exon	152377847	152377900	.	+	.	ID=g6661.t1.exon6;Parent=g6661.t1;
OW387023.1_Nowickia_ferox_genome_assembly,_chromosome:_1	AUGUSTUS	intron	152377901	152377958	1	+	.	ID=g6661.t1.intron6;Parent=g6661.t1;
OW387023.1_Nowickia_ferox_genome_assembly,_chromosome:_1	AUGUSTUS	CDS	152377959	152378070	1	+	1	ID=g6661.t1.CDS7;Parent=g6661.t1;
OW387023.1_Nowickia_ferox_genome_assembly,_chromosome:_1	AUGUSTUS	exon	152377959	152378070	.	+	.	ID=g6661.t1.exon7;Parent=g6661.t1;
OW387023.1_Nowickia_ferox_genome_assembly,_chromosome:_1	AUGUSTUS	intron	152378071	152378131	1	+	.	ID=g6661.t1.intron7;Parent=g6661.t1;
OW387023.1_Nowickia_ferox_genome_assembly,_chromosome:_1	AUGUSTUS	CDS	152378132	152378268	1	+	0	ID=g6661.t1.CDS8;Parent=g6661.t1;
OW387023.1_Nowickia_ferox_genome_assembly,_chromosome:_1	AUGUSTUS	exon	152378132	152378268	.	+	.	ID=g6661.t1.exon8;Parent=g6661.t1;
OW387023.1_Nowickia_ferox_genome_assembly,_chromosome:_1	AUGUSTUS	intron	152378269	152378327	1	+	.	ID=g6661.t1.intron8;Parent=g6661.t1;
OW387023.1_Nowickia_ferox_genome_assembly,_chromosome:_1	AUGUSTUS	CDS	152378328	152378470	1	+	1	ID=g6661.t1.CDS9;Parent=g6661.t1;
OW387023.1_Nowickia_ferox_genome_assembly,_chromosome:_1	AUGUSTUS	exon	152378328	152378470	.	+	.	ID=g6661.t1.exon9;Parent=g6661.t1;
OW387023.1_Nowickia_ferox_genome_assembly,_chromosome:_1	AUGUSTUS	intron	152378471	152379044	1	+	.	ID=g6661.t1.intron9;Parent=g6661.t1;
OW387023.1_Nowickia_ferox_genome_assembly,_chromosome:_1	AUGUSTUS	CDS	152379045	152379151	1	+	2	ID=g6661.t1.CDS10;Parent=g6661.t1;
OW387023.1_Nowickia_ferox_genome_assembly,_chromosome:_1	AUGUSTUS	exon	152379045	152379151	.	+	.	ID=g6661.t1.exon10;Parent=g6661.t1;
OW387023.1_Nowickia_ferox_genome_assembly,_chromosome:_1	AUGUSTUS	intron	152379152	152379216	1	+	.	ID=g6661.t1.intron10;Parent=g6661.t1;
OW387023.1_Nowickia_ferox_genome_assembly,_chromosome:_1	AUGUSTUS	CDS	152379217	152379495	1	+	0	ID=g6661.t1.CDS11;Parent=g6661.t1;
OW387023.1_Nowickia_ferox_genome_assembly,_chromosome:_1	AUGUSTUS	exon	152379217	152379495	.	+	.	ID=g6661.t1.exon11;Parent=g6661.t1;
OW387023.1_Nowickia_ferox_genome_assembly,_chromosome:_1	AUGUSTUS	intron	152379496	152379554	1	+	.	ID=g6661.t1.intron11;Parent=g6661.t1;
OW387023.1_Nowickia_ferox_genome_assembly,_chromosome:_1	AUGUSTUS	CDS	152379555	152380115	1	+	0	ID=g6661.t1.CDS12;Parent=g6661.t1;
OW387023.1_Nowickia_ferox_genome_assembly,_chromosome:_1	AUGUSTUS	exon	152379555	152380115	.	+	.	ID=g6661.t1.exon12;Parent=g6661.t1;
OW387023.1_Nowickia_ferox_genome_assembly,_chromosome:_1	AUGUSTUS	stop_codon	152380113	152380115	.	+	0	ID=g6661.t1.stop1;Parent=g6661.t1;
OW387023.1_Nowickia_ferox_genome_assembly,_chromosome:_1	AUGUSTUS	gene	152387046	152397790	.	-	.	ID=g6662;
OW387023.1_Nowickia_ferox_genome_assembly,_chromosome:_1	AUGUSTUS	mRNA	152387046	152397790	1	-	.	ID=g6662.t1;Parent=g6662;
OW387023.1_Nowickia_ferox_genome_assembly,_chromosome:_1	AUGUSTUS	stop_codon	152387046	152387048	.	-	0	ID=g6662.t1.stop1;Parent=g6662.t1;
OW387023.1_Nowickia_ferox_genome_assembly,_chromosome:_1	AUGUSTUS	CDS	152387046	152388363	1	-	1	ID=g6662.t1.CDS1;Parent=g6662.t1;
OW387023.1_Nowickia_ferox_genome_assembly,_chromosome:_1	AUGUSTUS	exon	152387046	152388363	.	-	.	ID=g6662.t1.exon1;Parent=g6662.t1;
OW387023.1_Nowickia_ferox_genome_assembly,_chromosome:_1	AUGUSTUS	intron	152388364	152388769	1	-	.	ID=g6662.t1.intron1;Parent=g6662.t1;
OW387023.1_Nowickia_ferox_genome_assembly,_chromosome:_1	AUGUSTUS	CDS	152388770	152389591	1	-	1	ID=g6662.t1.CDS2;Parent=g6662.t1;
OW387023.1_Nowickia_ferox_genome_assembly,_chromosome:_1	AUGUSTUS	exon	152388770	152389591	.	-	.	ID=g6662.t1.exon2;Parent=g6662.t1;
OW387023.1_Nowickia_ferox_genome_assembly,_chromosome:_1	AUGUSTUS	intron	152389592	152391320	1	-	.	ID=g6662.t1.intron2;Parent=g6662.t1;
OW387023.1_Nowickia_ferox_genome_assembly,_chromosome:_1	AUGUSTUS	CDS	152391321	152391518	1	-	1	ID=g6662.t1.CDS3;Parent=g6662.t1;
OW387023.1_Nowickia_ferox_genome_assembly,_chromosome:_1	AUGUSTUS	exon	152391321	152391518	.	-	.	ID=g6662.t1.exon3;Parent=g6662.t1;
OW387023.1_Nowickia_ferox_genome_assembly,_chromosome:_1	AUGUSTUS	intron	152391519	152391585	1	-	.	ID=g6662.t1.intron3;Parent=g6662.t1;
OW387023.1_Nowickia_ferox_genome_assembly,_chromosome:_1	AUGUSTUS	CDS	152391586	152391783	1	-	1	ID=g6662.t1.CDS4;Parent=g6662.t1;
OW387023.1_Nowickia_ferox_genome_assembly,_chromosome:_1	AUGUSTUS	exon	152391586	152391783	.	-	.	ID=g6662.t1.exon4;Parent=g6662.t1;
OW387023.1_Nowickia_ferox_genome_assembly,_chromosome:_1	AUGUSTUS	intron	152391784	152391853	1	-	.	ID=g6662.t1.intron4;Parent=g6662.t1;
OW387023.1_Nowickia_ferox_genome_assembly,_chromosome:_1	AUGUSTUS	CDS	152391854	152392543	1	-	1	ID=g6662.t1.CDS5;Parent=g6662.t1;
OW387023.1_Nowickia_ferox_genome_assembly,_chromosome:_1	AUGUSTUS	exon	152391854	152392543	.	-	.	ID=g6662.t1.exon5;Parent=g6662.t1;
OW387023.1_Nowickia_ferox_genome_assembly,_chromosome:_1	AUGUSTUS	intron	152392544	152392607	1	-	.	ID=g6662.t1.intron5;Parent=g6662.t1;
OW387023.1_Nowickia_ferox_genome_assembly,_chromosome:_1	AUGUSTUS	CDS	152392608	152392973	1	-	1	ID=g6662.t1.CDS6;Parent=g6662.t1;
OW387023.1_Nowickia_ferox_genome_assembly,_chromosome:_1	AUGUSTUS	exon	152392608	152392973	.	-	.	ID=g6662.t1.exon6;Parent=g6662.t1;
OW387023.1_Nowickia_ferox_genome_assembly,_chromosome:_1	AUGUSTUS	intron	152392974	152396972	1	-	.	ID=g6662.t1.intron6;Parent=g6662.t1;
OW387023.1_Nowickia_ferox_genome_assembly,_chromosome:_1	AUGUSTUS	CDS	152396973	152397790	1	-	0	ID=g6662.t1.CDS7;Parent=g6662.t1;
OW387023.1_Nowickia_ferox_genome_assembly,_chromosome:_1	AUGUSTUS	exon	152396973	152397790	.	-	.	ID=g6662.t1.exon7;Parent=g6662.t1;
OW387023.1_Nowickia_ferox_genome_assembly,_chromosome:_1	AUGUSTUS	start_codon	152397788	152397790	.	-	0	ID=g6662.t1.start1;Parent=g6662.t1;
OW387023.1_Nowickia_ferox_genome_assembly,_chromosome:_1	AUGUSTUS	gene	152409247	152410428	.	-	.	ID=g6663;
OW387023.1_Nowickia_ferox_genome_assembly,_chromosome:_1	AUGUSTUS	mRNA	152409247	152410428	1	-	.	ID=g6663.t1;Parent=g6663;
OW387023.1_Nowickia_ferox_genome_assembly,_chromosome:_1	AUGUSTUS	stop_codon	152409247	152409249	.	-	0	ID=g6663.t1.stop1;Parent=g6663.t1;
OW387023.1_Nowickia_ferox_genome_assembly,_chromosome:_1	AUGUSTUS	CDS	152409247	152409791	1	-	2	ID=g6663.t1.CDS1;Parent=g6663.t1;
OW387023.1_Nowickia_ferox_genome_assembly,_chromosome:_1	AUGUSTUS	exon	152409247	152409791	.	-	.	ID=g6663.t1.exon1;Parent=g6663.t1;
OW387023.1_Nowickia_ferox_genome_assembly,_chromosome:_1	AUGUSTUS	intron	152409792	152409849	1	-	.	ID=g6663.t1.intron1;Parent=g6663.t1;
OW387023.1_Nowickia_ferox_genome_assembly,_chromosome:_1	AUGUSTUS	CDS	152409850	152410157	1	-	1	ID=g6663.t1.CDS2;Parent=g6663.t1;
OW387023.1_Nowickia_ferox_genome_assembly,_chromosome:_1	AUGUSTUS	exon	152409850	152410157	.	-	.	ID=g6663.t1.exon2;Parent=g6663.t1;
OW387023.1_Nowickia_ferox_genome_assembly,_chromosome:_1	AUGUSTUS	intron	152410158	152410393	1	-	.	ID=g6663.t1.intron2;Parent=g6663.t1;
OW387023.1_Nowickia_ferox_genome_assembly,_chromosome:_1	AUGUSTUS	CDS	152410394	152410428	1	-	0	ID=g6663.t1.CDS3;Parent=g6663.t1;
OW387023.1_Nowickia_ferox_genome_assembly,_chromosome:_1	AUGUSTUS	exon	152410394	152410428	.	-	.	ID=g6663.t1.exon3;Parent=g6663.t1;
OW387023.1_Nowickia_ferox_genome_assembly,_chromosome:_1	AUGUSTUS	start_codon	152410426	152410428	.	-	0	ID=g6663.t1.start1;Parent=g6663.t1;
OW387023.1_Nowickia_ferox_genome_assembly,_chromosome:_1	AUGUSTUS	gene	152411088	152412210	.	+	.	ID=g6664;
OW387023.1_Nowickia_ferox_genome_assembly,_chromosome:_1	AUGUSTUS	mRNA	152411088	152412210	1	+	.	ID=g6664.t1;Parent=g6664;
OW387023.1_Nowickia_ferox_genome_assembly,_chromosome:_1	AUGUSTUS	start_codon	152411088	152411090	.	+	0	ID=g6664.t1.start1;Parent=g6664.t1;
OW387023.1_Nowickia_ferox_genome_assembly,_chromosome:_1	AUGUSTUS	CDS	152411088	152411161	1	+	0	ID=g6664.t1.CDS1;Parent=g6664.t1;
OW387023.1_Nowickia_ferox_genome_assembly,_chromosome:_1	AUGUSTUS	exon	152411088	152411161	.	+	.	ID=g6664.t1.exon1;Parent=g6664.t1;
OW387023.1_Nowickia_ferox_genome_assembly,_chromosome:_1	AUGUSTUS	intron	152411162	152411220	1	+	.	ID=g6664.t1.intron1;Parent=g6664.t1;
OW387023.1_Nowickia_ferox_genome_assembly,_chromosome:_1	AUGUSTUS	CDS	152411221	152411565	1	+	1	ID=g6664.t1.CDS2;Parent=g6664.t1;
OW387023.1_Nowickia_ferox_genome_assembly,_chromosome:_1	AUGUSTUS	exon	152411221	152411565	.	+	.	ID=g6664.t1.exon2;Parent=g6664.t1;
OW387023.1_Nowickia_ferox_genome_assembly,_chromosome:_1	AUGUSTUS	intron	152411566	152411624	1	+	.	ID=g6664.t1.intron2;Parent=g6664.t1;
OW387023.1_Nowickia_ferox_genome_assembly,_chromosome:_1	AUGUSTUS	CDS	152411625	152412210	1	+	1	ID=g6664.t1.CDS3;Parent=g6664.t1;
OW387023.1_Nowickia_ferox_genome_assembly,_chromosome:_1	AUGUSTUS	exon	152411625	152412210	.	+	.	ID=g6664.t1.exon3;Parent=g6664.t1;
OW387023.1_Nowickia_ferox_genome_assembly,_chromosome:_1	AUGUSTUS	stop_codon	152412208	152412210	.	+	0	ID=g6664.t1.stop1;Parent=g6664.t1;
OW387023.1_Nowickia_ferox_genome_assembly,_chromosome:_1	AUGUSTUS	gene	152415620	152416917	.	+	.	ID=g6665;
OW387023.1_Nowickia_ferox_genome_assembly,_chromosome:_1	AUGUSTUS	mRNA	152415620	152416917	1	+	.	ID=g6665.t1;Parent=g6665;
OW387023.1_Nowickia_ferox_genome_assembly,_chromosome:_1	AUGUSTUS	start_codon	152415620	152415622	.	+	0	ID=g6665.t1.start1;Parent=g6665.t1;
OW387023.1_Nowickia_ferox_genome_assembly,_chromosome:_1	AUGUSTUS	CDS	152415620	152415654	1	+	0	ID=g6665.t1.CDS1;Parent=g6665.t1;
OW387023.1_Nowickia_ferox_genome_assembly,_chromosome:_1	AUGUSTUS	exon	152415620	152415654	.	+	.	ID=g6665.t1.exon1;Parent=g6665.t1;
OW387023.1_Nowickia_ferox_genome_assembly,_chromosome:_1	AUGUSTUS	intron	152415655	152415815	1	+	.	ID=g6665.t1.intron1;Parent=g6665.t1;
OW387023.1_Nowickia_ferox_genome_assembly,_chromosome:_1	AUGUSTUS	CDS	152415816	152416208	1	+	1	ID=g6665.t1.CDS2;Parent=g6665.t1;
OW387023.1_Nowickia_ferox_genome_assembly,_chromosome:_1	AUGUSTUS	exon	152415816	152416208	.	+	.	ID=g6665.t1.exon2;Parent=g6665.t1;
OW387023.1_Nowickia_ferox_genome_assembly,_chromosome:_1	AUGUSTUS	intron	152416209	152416274	1	+	.	ID=g6665.t1.intron2;Parent=g6665.t1;
OW387023.1_Nowickia_ferox_genome_assembly,_chromosome:_1	AUGUSTUS	CDS	152416275	152416917	1	+	1	ID=g6665.t1.CDS3;Parent=g6665.t1;
OW387023.1_Nowickia_ferox_genome_assembly,_chromosome:_1	AUGUSTUS	exon	152416275	152416917	.	+	.	ID=g6665.t1.exon3;Parent=g6665.t1;
OW387023.1_Nowickia_ferox_genome_assembly,_chromosome:_1	AUGUSTUS	stop_codon	152416915	152416917	.	+	0	ID=g6665.t1.stop1;Parent=g6665.t1;
OW387023.1_Nowickia_ferox_genome_assembly,_chromosome:_1	AUGUSTUS	gene	152419766	152423453	.	-	.	ID=g6666;
OW387023.1_Nowickia_ferox_genome_assembly,_chromosome:_1	AUGUSTUS	mRNA	152419766	152423453	1	-	.	ID=g6666.t1;Parent=g6666;
OW387023.1_Nowickia_ferox_genome_assembly,_chromosome:_1	AUGUSTUS	stop_codon	152419766	152419768	.	-	0	ID=g6666.t1.stop1;Parent=g6666.t1;
OW387023.1_Nowickia_ferox_genome_assembly,_chromosome:_1	AUGUSTUS	CDS	152419766	152419926	1	-	2	ID=g6666.t1.CDS1;Parent=g6666.t1;
OW387023.1_Nowickia_ferox_genome_assembly,_chromosome:_1	AUGUSTUS	exon	152419766	152419926	.	-	.	ID=g6666.t1.exon1;Parent=g6666.t1;
OW387023.1_Nowickia_ferox_genome_assembly,_chromosome:_1	AUGUSTUS	intron	152419927	152420278	1	-	.	ID=g6666.t1.intron1;Parent=g6666.t1;
OW387023.1_Nowickia_ferox_genome_assembly,_chromosome:_1	AUGUSTUS	CDS	152420279	152421674	1	-	0	ID=g6666.t1.CDS2;Parent=g6666.t1;
OW387023.1_Nowickia_ferox_genome_assembly,_chromosome:_1	AUGUSTUS	exon	152420279	152421674	.	-	.	ID=g6666.t1.exon2;Parent=g6666.t1;
OW387023.1_Nowickia_ferox_genome_assembly,_chromosome:_1	AUGUSTUS	intron	152421675	152423411	1	-	.	ID=g6666.t1.intron2;Parent=g6666.t1;
OW387023.1_Nowickia_ferox_genome_assembly,_chromosome:_1	AUGUSTUS	CDS	152423412	152423453	1	-	0	ID=g6666.t1.CDS3;Parent=g6666.t1;
OW387023.1_Nowickia_ferox_genome_assembly,_chromosome:_1	AUGUSTUS	exon	152423412	152423453	.	-	.	ID=g6666.t1.exon3;Parent=g6666.t1;
OW387023.1_Nowickia_ferox_genome_assembly,_chromosome:_1	AUGUSTUS	start_codon	152423451	152423453	.	-	0	ID=g6666.t1.start1;Parent=g6666.t1;
OW387023.1_Nowickia_ferox_genome_assembly,_chromosome:_1	AUGUSTUS	gene	152433888	152439483	.	+	.	ID=g6667;
OW387023.1_Nowickia_ferox_genome_assembly,_chromosome:_1	AUGUSTUS	mRNA	152433888	152439483	1	+	.	ID=g6667.t1;Parent=g6667;
OW387023.1_Nowickia_ferox_genome_assembly,_chromosome:_1	AUGUSTUS	start_codon	152433888	152433890	.	+	0	ID=g6667.t1.start1;Parent=g6667.t1;
OW387023.1_Nowickia_ferox_genome_assembly,_chromosome:_1	AUGUSTUS	CDS	152433888	152434109	1	+	0	ID=g6667.t1.CDS1;Parent=g6667.t1;
OW387023.1_Nowickia_ferox_genome_assembly,_chromosome:_1	AUGUSTUS	exon	152433888	152434109	.	+	.	ID=g6667.t1.exon1;Parent=g6667.t1;
OW387023.1_Nowickia_ferox_genome_assembly,_chromosome:_1	AUGUSTUS	intron	152434110	152436405	1	+	.	ID=g6667.t1.intron1;Parent=g6667.t1;
OW387023.1_Nowickia_ferox_genome_assembly,_chromosome:_1	AUGUSTUS	CDS	152436406	152436600	1	+	0	ID=g6667.t1.CDS2;Parent=g6667.t1;
OW387023.1_Nowickia_ferox_genome_assembly,_chromosome:_1	AUGUSTUS	exon	152436406	152436600	.	+	.	ID=g6667.t1.exon2;Parent=g6667.t1;
OW387023.1_Nowickia_ferox_genome_assembly,_chromosome:_1	AUGUSTUS	intron	152436601	152439366	1	+	.	ID=g6667.t1.intron2;Parent=g6667.t1;
OW387023.1_Nowickia_ferox_genome_assembly,_chromosome:_1	AUGUSTUS	CDS	152439367	152439483	1	+	0	ID=g6667.t1.CDS3;Parent=g6667.t1;
OW387023.1_Nowickia_ferox_genome_assembly,_chromosome:_1	AUGUSTUS	exon	152439367	152439483	.	+	.	ID=g6667.t1.exon3;Parent=g6667.t1;
OW387023.1_Nowickia_ferox_genome_assembly,_chromosome:_1	AUGUSTUS	stop_codon	152439481	152439483	.	+	0	ID=g6667.t1.stop1;Parent=g6667.t1;
OW387023.1_Nowickia_ferox_genome_assembly,_chromosome:_1	AUGUSTUS	gene	152439765	152440991	.	-	.	ID=g6668;
OW387023.1_Nowickia_ferox_genome_assembly,_chromosome:_1	AUGUSTUS	mRNA	152439765	152440991	1	-	.	ID=g6668.t1;Parent=g6668;
OW387023.1_Nowickia_ferox_genome_assembly,_chromosome:_1	AUGUSTUS	stop_codon	152439765	152439767	.	-	0	ID=g6668.t1.stop1;Parent=g6668.t1;
OW387023.1_Nowickia_ferox_genome_assembly,_chromosome:_1	AUGUSTUS	CDS	152439765	152440137	1	-	1	ID=g6668.t1.CDS1;Parent=g6668.t1;
OW387023.1_Nowickia_ferox_genome_assembly,_chromosome:_1	AUGUSTUS	exon	152439765	152440137	.	-	.	ID=g6668.t1.exon1;Parent=g6668.t1;
OW387023.1_Nowickia_ferox_genome_assembly,_chromosome:_1	AUGUSTUS	intron	152440138	152440193	1	-	.	ID=g6668.t1.intron1;Parent=g6668.t1;
OW387023.1_Nowickia_ferox_genome_assembly,_chromosome:_1	AUGUSTUS	CDS	152440194	152440870	1	-	0	ID=g6668.t1.CDS2;Parent=g6668.t1;
OW387023.1_Nowickia_ferox_genome_assembly,_chromosome:_1	AUGUSTUS	exon	152440194	152440870	.	-	.	ID=g6668.t1.exon2;Parent=g6668.t1;
OW387023.1_Nowickia_ferox_genome_assembly,_chromosome:_1	AUGUSTUS	intron	152440871	152440946	1	-	.	ID=g6668.t1.intron2;Parent=g6668.t1;
OW387023.1_Nowickia_ferox_genome_assembly,_chromosome:_1	AUGUSTUS	CDS	152440947	152440991	1	-	0	ID=g6668.t1.CDS3;Parent=g6668.t1;
OW387023.1_Nowickia_ferox_genome_assembly,_chromosome:_1	AUGUSTUS	exon	152440947	152440991	.	-	.	ID=g6668.t1.exon3;Parent=g6668.t1;
OW387023.1_Nowickia_ferox_genome_assembly,_chromosome:_1	AUGUSTUS	start_codon	152440989	152440991	.	-	0	ID=g6668.t1.start1;Parent=g6668.t1;
OW387023.1_Nowickia_ferox_genome_assembly,_chromosome:_1	AUGUSTUS	gene	152447969	152448487	.	-	.	ID=g6669;
OW387023.1_Nowickia_ferox_genome_assembly,_chromosome:_1	AUGUSTUS	mRNA	152447969	152448487	1	-	.	ID=g6669.t1;Parent=g6669;
OW387023.1_Nowickia_ferox_genome_assembly,_chromosome:_1	AUGUSTUS	stop_codon	152447969	152447971	.	-	0	ID=g6669.t1.stop1;Parent=g6669.t1;
OW387023.1_Nowickia_ferox_genome_assembly,_chromosome:_1	AUGUSTUS	CDS	152447969	152448192	1	-	2	ID=g6669.t1.CDS1;Parent=g6669.t1;
OW387023.1_Nowickia_ferox_genome_assembly,_chromosome:_1	AUGUSTUS	exon	152447969	152448192	.	-	.	ID=g6669.t1.exon1;Parent=g6669.t1;
OW387023.1_Nowickia_ferox_genome_assembly,_chromosome:_1	AUGUSTUS	intron	152448193	152448276	1	-	.	ID=g6669.t1.intron1;Parent=g6669.t1;
OW387023.1_Nowickia_ferox_genome_assembly,_chromosome:_1	AUGUSTUS	CDS	152448277	152448487	1	-	0	ID=g6669.t1.CDS2;Parent=g6669.t1;
OW387023.1_Nowickia_ferox_genome_assembly,_chromosome:_1	AUGUSTUS	exon	152448277	152448487	.	-	.	ID=g6669.t1.exon2;Parent=g6669.t1;
OW387023.1_Nowickia_ferox_genome_assembly,_chromosome:_1	AUGUSTUS	start_codon	152448485	152448487	.	-	0	ID=g6669.t1.start1;Parent=g6669.t1;
OW387023.1_Nowickia_ferox_genome_assembly,_chromosome:_1	AUGUSTUS	gene	152482995	152501275	.	+	.	ID=g6670;
OW387023.1_Nowickia_ferox_genome_assembly,_chromosome:_1	AUGUSTUS	mRNA	152482995	152501275	1	+	.	ID=g6670.t1;Parent=g6670;
OW387023.1_Nowickia_ferox_genome_assembly,_chromosome:_1	AUGUSTUS	start_codon	152482995	152482997	.	+	0	ID=g6670.t1.start1;Parent=g6670.t1;
OW387023.1_Nowickia_ferox_genome_assembly,_chromosome:_1	AUGUSTUS	CDS	152482995	152484075	1	+	0	ID=g6670.t1.CDS1;Parent=g6670.t1;
OW387023.1_Nowickia_ferox_genome_assembly,_chromosome:_1	AUGUSTUS	exon	152482995	152484075	.	+	.	ID=g6670.t1.exon1;Parent=g6670.t1;
OW387023.1_Nowickia_ferox_genome_assembly,_chromosome:_1	AUGUSTUS	intron	152484076	152488998	1	+	.	ID=g6670.t1.intron1;Parent=g6670.t1;
OW387023.1_Nowickia_ferox_genome_assembly,_chromosome:_1	AUGUSTUS	CDS	152488999	152489151	1	+	2	ID=g6670.t1.CDS2;Parent=g6670.t1;
OW387023.1_Nowickia_ferox_genome_assembly,_chromosome:_1	AUGUSTUS	exon	152488999	152489151	.	+	.	ID=g6670.t1.exon2;Parent=g6670.t1;
OW387023.1_Nowickia_ferox_genome_assembly,_chromosome:_1	AUGUSTUS	intron	152489152	152493907	1	+	.	ID=g6670.t1.intron2;Parent=g6670.t1;
OW387023.1_Nowickia_ferox_genome_assembly,_chromosome:_1	AUGUSTUS	CDS	152493908	152494048	1	+	2	ID=g6670.t1.CDS3;Parent=g6670.t1;
OW387023.1_Nowickia_ferox_genome_assembly,_chromosome:_1	AUGUSTUS	exon	152493908	152494048	.	+	.	ID=g6670.t1.exon3;Parent=g6670.t1;
OW387023.1_Nowickia_ferox_genome_assembly,_chromosome:_1	AUGUSTUS	intron	152494049	152496012	1	+	.	ID=g6670.t1.intron3;Parent=g6670.t1;
OW387023.1_Nowickia_ferox_genome_assembly,_chromosome:_1	AUGUSTUS	CDS	152496013	152496127	1	+	2	ID=g6670.t1.CDS4;Parent=g6670.t1;
OW387023.1_Nowickia_ferox_genome_assembly,_chromosome:_1	AUGUSTUS	exon	152496013	152496127	.	+	.	ID=g6670.t1.exon4;Parent=g6670.t1;
OW387023.1_Nowickia_ferox_genome_assembly,_chromosome:_1	AUGUSTUS	intron	152496128	152496203	1	+	.	ID=g6670.t1.intron4;Parent=g6670.t1;
OW387023.1_Nowickia_ferox_genome_assembly,_chromosome:_1	AUGUSTUS	CDS	152496204	152496400	1	+	1	ID=g6670.t1.CDS5;Parent=g6670.t1;
OW387023.1_Nowickia_ferox_genome_assembly,_chromosome:_1	AUGUSTUS	exon	152496204	152496400	.	+	.	ID=g6670.t1.exon5;Parent=g6670.t1;
OW387023.1_Nowickia_ferox_genome_assembly,_chromosome:_1	AUGUSTUS	intron	152496401	152500961	1	+	.	ID=g6670.t1.intron5;Parent=g6670.t1;
OW387023.1_Nowickia_ferox_genome_assembly,_chromosome:_1	AUGUSTUS	CDS	152500962	152501275	1	+	2	ID=g6670.t1.CDS6;Parent=g6670.t1;
OW387023.1_Nowickia_ferox_genome_assembly,_chromosome:_1	AUGUSTUS	exon	152500962	152501275	.	+	.	ID=g6670.t1.exon6;Parent=g6670.t1;
OW387023.1_Nowickia_ferox_genome_assembly,_chromosome:_1	AUGUSTUS	stop_codon	152501273	152501275	.	+	0	ID=g6670.t1.stop1;Parent=g6670.t1;
OW387023.1_Nowickia_ferox_genome_assembly,_chromosome:_1	AUGUSTUS	gene	152505918	152509356	.	+	.	ID=g6671;
OW387023.1_Nowickia_ferox_genome_assembly,_chromosome:_1	AUGUSTUS	mRNA	152505918	152509356	0.87	+	.	ID=g6671.t1;Parent=g6671;
OW387023.1_Nowickia_ferox_genome_assembly,_chromosome:_1	AUGUSTUS	start_codon	152505918	152505920	.	+	0	ID=g6671.t1.start1;Parent=g6671.t1;
OW387023.1_Nowickia_ferox_genome_assembly,_chromosome:_1	AUGUSTUS	CDS	152505918	152505981	0.87	+	0	ID=g6671.t1.CDS1;Parent=g6671.t1;
OW387023.1_Nowickia_ferox_genome_assembly,_chromosome:_1	AUGUSTUS	exon	152505918	152505981	.	+	.	ID=g6671.t1.exon1;Parent=g6671.t1;
OW387023.1_Nowickia_ferox_genome_assembly,_chromosome:_1	AUGUSTUS	intron	152505982	152509111	0.87	+	.	ID=g6671.t1.intron1;Parent=g6671.t1;
OW387023.1_Nowickia_ferox_genome_assembly,_chromosome:_1	AUGUSTUS	CDS	152509112	152509356	0.96	+	2	ID=g6671.t1.CDS2;Parent=g6671.t1;
OW387023.1_Nowickia_ferox_genome_assembly,_chromosome:_1	AUGUSTUS	exon	152509112	152509356	.	+	.	ID=g6671.t1.exon2;Parent=g6671.t1;
OW387023.1_Nowickia_ferox_genome_assembly,_chromosome:_1	AUGUSTUS	stop_codon	152509354	152509356	.	+	0	ID=g6671.t1.stop1;Parent=g6671.t1;
OW387023.1_Nowickia_ferox_genome_assembly,_chromosome:_1	AUGUSTUS	gene	152517905	152538499	.	-	.	ID=g6672;
OW387023.1_Nowickia_ferox_genome_assembly,_chromosome:_1	AUGUSTUS	mRNA	152517905	152538499	1	-	.	ID=g6672.t1;Parent=g6672;
OW387023.1_Nowickia_ferox_genome_assembly,_chromosome:_1	AUGUSTUS	stop_codon	152517905	152517907	.	-	0	ID=g6672.t1.stop1;Parent=g6672.t1;
OW387023.1_Nowickia_ferox_genome_assembly,_chromosome:_1	AUGUSTUS	CDS	152517905	152518181	1	-	1	ID=g6672.t1.CDS1;Parent=g6672.t1;
OW387023.1_Nowickia_ferox_genome_assembly,_chromosome:_1	AUGUSTUS	exon	152517905	152518181	.	-	.	ID=g6672.t1.exon1;Parent=g6672.t1;
OW387023.1_Nowickia_ferox_genome_assembly,_chromosome:_1	AUGUSTUS	intron	152518182	152518245	1	-	.	ID=g6672.t1.intron1;Parent=g6672.t1;
OW387023.1_Nowickia_ferox_genome_assembly,_chromosome:_1	AUGUSTUS	CDS	152518246	152519194	1	-	2	ID=g6672.t1.CDS2;Parent=g6672.t1;
OW387023.1_Nowickia_ferox_genome_assembly,_chromosome:_1	AUGUSTUS	exon	152518246	152519194	.	-	.	ID=g6672.t1.exon2;Parent=g6672.t1;
OW387023.1_Nowickia_ferox_genome_assembly,_chromosome:_1	AUGUSTUS	intron	152519195	152521100	1	-	.	ID=g6672.t1.intron2;Parent=g6672.t1;
OW387023.1_Nowickia_ferox_genome_assembly,_chromosome:_1	AUGUSTUS	CDS	152521101	152521251	1	-	0	ID=g6672.t1.CDS3;Parent=g6672.t1;
OW387023.1_Nowickia_ferox_genome_assembly,_chromosome:_1	AUGUSTUS	exon	152521101	152521251	.	-	.	ID=g6672.t1.exon3;Parent=g6672.t1;
OW387023.1_Nowickia_ferox_genome_assembly,_chromosome:_1	AUGUSTUS	intron	152521252	152521316	1	-	.	ID=g6672.t1.intron3;Parent=g6672.t1;
OW387023.1_Nowickia_ferox_genome_assembly,_chromosome:_1	AUGUSTUS	CDS	152521317	152521632	1	-	1	ID=g6672.t1.CDS4;Parent=g6672.t1;
OW387023.1_Nowickia_ferox_genome_assembly,_chromosome:_1	AUGUSTUS	exon	152521317	152521632	.	-	.	ID=g6672.t1.exon4;Parent=g6672.t1;
OW387023.1_Nowickia_ferox_genome_assembly,_chromosome:_1	AUGUSTUS	intron	152521633	152522511	1	-	.	ID=g6672.t1.intron4;Parent=g6672.t1;
OW387023.1_Nowickia_ferox_genome_assembly,_chromosome:_1	AUGUSTUS	CDS	152522512	152524422	1	-	1	ID=g6672.t1.CDS5;Parent=g6672.t1;
OW387023.1_Nowickia_ferox_genome_assembly,_chromosome:_1	AUGUSTUS	exon	152522512	152524422	.	-	.	ID=g6672.t1.exon5;Parent=g6672.t1;
OW387023.1_Nowickia_ferox_genome_assembly,_chromosome:_1	AUGUSTUS	intron	152524423	152524488	1	-	.	ID=g6672.t1.intron5;Parent=g6672.t1;
OW387023.1_Nowickia_ferox_genome_assembly,_chromosome:_1	AUGUSTUS	CDS	152524489	152524719	1	-	1	ID=g6672.t1.CDS6;Parent=g6672.t1;
OW387023.1_Nowickia_ferox_genome_assembly,_chromosome:_1	AUGUSTUS	exon	152524489	152524719	.	-	.	ID=g6672.t1.exon6;Parent=g6672.t1;
OW387023.1_Nowickia_ferox_genome_assembly,_chromosome:_1	AUGUSTUS	intron	152524720	152529519	1	-	.	ID=g6672.t1.intron6;Parent=g6672.t1;
OW387023.1_Nowickia_ferox_genome_assembly,_chromosome:_1	AUGUSTUS	CDS	152529520	152529768	1	-	1	ID=g6672.t1.CDS7;Parent=g6672.t1;
OW387023.1_Nowickia_ferox_genome_assembly,_chromosome:_1	AUGUSTUS	exon	152529520	152529768	.	-	.	ID=g6672.t1.exon7;Parent=g6672.t1;
OW387023.1_Nowickia_ferox_genome_assembly,_chromosome:_1	AUGUSTUS	intron	152529769	152531104	1	-	.	ID=g6672.t1.intron7;Parent=g6672.t1;
OW387023.1_Nowickia_ferox_genome_assembly,_chromosome:_1	AUGUSTUS	CDS	152531105	152532053	1	-	2	ID=g6672.t1.CDS8;Parent=g6672.t1;
OW387023.1_Nowickia_ferox_genome_assembly,_chromosome:_1	AUGUSTUS	exon	152531105	152532053	.	-	.	ID=g6672.t1.exon8;Parent=g6672.t1;
OW387023.1_Nowickia_ferox_genome_assembly,_chromosome:_1	AUGUSTUS	intron	152532054	152532119	1	-	.	ID=g6672.t1.intron8;Parent=g6672.t1;
OW387023.1_Nowickia_ferox_genome_assembly,_chromosome:_1	AUGUSTUS	CDS	152532120	152532270	1	-	0	ID=g6672.t1.CDS9;Parent=g6672.t1;
OW387023.1_Nowickia_ferox_genome_assembly,_chromosome:_1	AUGUSTUS	exon	152532120	152532270	.	-	.	ID=g6672.t1.exon9;Parent=g6672.t1;
OW387023.1_Nowickia_ferox_genome_assembly,_chromosome:_1	AUGUSTUS	intron	152532271	152532335	1	-	.	ID=g6672.t1.intron9;Parent=g6672.t1;
OW387023.1_Nowickia_ferox_genome_assembly,_chromosome:_1	AUGUSTUS	CDS	152532336	152532687	1	-	1	ID=g6672.t1.CDS10;Parent=g6672.t1;
OW387023.1_Nowickia_ferox_genome_assembly,_chromosome:_1	AUGUSTUS	exon	152532336	152532687	.	-	.	ID=g6672.t1.exon10;Parent=g6672.t1;
OW387023.1_Nowickia_ferox_genome_assembly,_chromosome:_1	AUGUSTUS	intron	152532688	152532751	1	-	.	ID=g6672.t1.intron10;Parent=g6672.t1;
OW387023.1_Nowickia_ferox_genome_assembly,_chromosome:_1	AUGUSTUS	CDS	152532752	152534770	1	-	1	ID=g6672.t1.CDS11;Parent=g6672.t1;
OW387023.1_Nowickia_ferox_genome_assembly,_chromosome:_1	AUGUSTUS	exon	152532752	152534770	.	-	.	ID=g6672.t1.exon11;Parent=g6672.t1;
OW387023.1_Nowickia_ferox_genome_assembly,_chromosome:_1	AUGUSTUS	intron	152534771	152538272	1	-	.	ID=g6672.t1.intron11;Parent=g6672.t1;
OW387023.1_Nowickia_ferox_genome_assembly,_chromosome:_1	AUGUSTUS	CDS	152538273	152538499	1	-	0	ID=g6672.t1.CDS12;Parent=g6672.t1;
OW387023.1_Nowickia_ferox_genome_assembly,_chromosome:_1	AUGUSTUS	exon	152538273	152538499	.	-	.	ID=g6672.t1.exon12;Parent=g6672.t1;
OW387023.1_Nowickia_ferox_genome_assembly,_chromosome:_1	AUGUSTUS	start_codon	152538497	152538499	.	-	0	ID=g6672.t1.start1;Parent=g6672.t1;
OW387023.1_Nowickia_ferox_genome_assembly,_chromosome:_1	AUGUSTUS	mRNA	152517905	152528082	1	-	.	ID=g6672.t2;Parent=g6672;
OW387023.1_Nowickia_ferox_genome_assembly,_chromosome:_1	AUGUSTUS	stop_codon	152517905	152517907	.	-	0	ID=g6672.t2.stop1;Parent=g6672.t2;
OW387023.1_Nowickia_ferox_genome_assembly,_chromosome:_1	AUGUSTUS	CDS	152517905	152518181	1	-	1	ID=g6672.t2.CDS1;Parent=g6672.t2;
OW387023.1_Nowickia_ferox_genome_assembly,_chromosome:_1	AUGUSTUS	exon	152517905	152518181	.	-	.	ID=g6672.t2.exon1;Parent=g6672.t2;
OW387023.1_Nowickia_ferox_genome_assembly,_chromosome:_1	AUGUSTUS	intron	152518182	152518245	1	-	.	ID=g6672.t2.intron1;Parent=g6672.t2;
OW387023.1_Nowickia_ferox_genome_assembly,_chromosome:_1	AUGUSTUS	CDS	152518246	152519194	1	-	2	ID=g6672.t2.CDS2;Parent=g6672.t2;
OW387023.1_Nowickia_ferox_genome_assembly,_chromosome:_1	AUGUSTUS	exon	152518246	152519194	.	-	.	ID=g6672.t2.exon2;Parent=g6672.t2;
OW387023.1_Nowickia_ferox_genome_assembly,_chromosome:_1	AUGUSTUS	intron	152519195	152521100	1	-	.	ID=g6672.t2.intron2;Parent=g6672.t2;
OW387023.1_Nowickia_ferox_genome_assembly,_chromosome:_1	AUGUSTUS	CDS	152521101	152521251	1	-	0	ID=g6672.t2.CDS3;Parent=g6672.t2;
OW387023.1_Nowickia_ferox_genome_assembly,_chromosome:_1	AUGUSTUS	exon	152521101	152521251	.	-	.	ID=g6672.t2.exon3;Parent=g6672.t2;
OW387023.1_Nowickia_ferox_genome_assembly,_chromosome:_1	AUGUSTUS	intron	152521252	152521316	1	-	.	ID=g6672.t2.intron3;Parent=g6672.t2;
OW387023.1_Nowickia_ferox_genome_assembly,_chromosome:_1	AUGUSTUS	CDS	152521317	152521632	1	-	1	ID=g6672.t2.CDS4;Parent=g6672.t2;
OW387023.1_Nowickia_ferox_genome_assembly,_chromosome:_1	AUGUSTUS	exon	152521317	152521632	.	-	.	ID=g6672.t2.exon4;Parent=g6672.t2;
OW387023.1_Nowickia_ferox_genome_assembly,_chromosome:_1	AUGUSTUS	intron	152521633	152522511	1	-	.	ID=g6672.t2.intron4;Parent=g6672.t2;
OW387023.1_Nowickia_ferox_genome_assembly,_chromosome:_1	AUGUSTUS	CDS	152522512	152524422	1	-	1	ID=g6672.t2.CDS5;Parent=g6672.t2;
OW387023.1_Nowickia_ferox_genome_assembly,_chromosome:_1	AUGUSTUS	exon	152522512	152524422	.	-	.	ID=g6672.t2.exon5;Parent=g6672.t2;
OW387023.1_Nowickia_ferox_genome_assembly,_chromosome:_1	AUGUSTUS	intron	152524423	152524488	1	-	.	ID=g6672.t2.intron5;Parent=g6672.t2;
OW387023.1_Nowickia_ferox_genome_assembly,_chromosome:_1	AUGUSTUS	CDS	152524489	152524719	1	-	1	ID=g6672.t2.CDS6;Parent=g6672.t2;
OW387023.1_Nowickia_ferox_genome_assembly,_chromosome:_1	AUGUSTUS	exon	152524489	152524719	.	-	.	ID=g6672.t2.exon6;Parent=g6672.t2;
OW387023.1_Nowickia_ferox_genome_assembly,_chromosome:_1	AUGUSTUS	intron	152524720	152528002	1	-	.	ID=g6672.t2.intron6;Parent=g6672.t2;
OW387023.1_Nowickia_ferox_genome_assembly,_chromosome:_1	AUGUSTUS	CDS	152528003	152528082	1	-	0	ID=g6672.t2.CDS7;Parent=g6672.t2;
OW387023.1_Nowickia_ferox_genome_assembly,_chromosome:_1	AUGUSTUS	exon	152528003	152528082	.	-	.	ID=g6672.t2.exon7;Parent=g6672.t2;
OW387023.1_Nowickia_ferox_genome_assembly,_chromosome:_1	AUGUSTUS	start_codon	152528080	152528082	.	-	0	ID=g6672.t2.start1;Parent=g6672.t2;
OW387023.1_Nowickia_ferox_genome_assembly,_chromosome:_1	AUGUSTUS	mRNA	152529483	152538499	1	-	.	ID=g6672.t3;Parent=g6672;
OW387023.1_Nowickia_ferox_genome_assembly,_chromosome:_1	AUGUSTUS	stop_codon	152529483	152529485	.	-	0	ID=g6672.t3.stop1;Parent=g6672.t3;
OW387023.1_Nowickia_ferox_genome_assembly,_chromosome:_1	AUGUSTUS	CDS	152529483	152529768	1	-	1	ID=g6672.t3.CDS1;Parent=g6672.t3;
OW387023.1_Nowickia_ferox_genome_assembly,_chromosome:_1	AUGUSTUS	exon	152529483	152529768	.	-	.	ID=g6672.t3.exon1;Parent=g6672.t3;
OW387023.1_Nowickia_ferox_genome_assembly,_chromosome:_1	AUGUSTUS	intron	152529769	152531104	1	-	.	ID=g6672.t3.intron1;Parent=g6672.t3;
OW387023.1_Nowickia_ferox_genome_assembly,_chromosome:_1	AUGUSTUS	CDS	152531105	152532053	1	-	2	ID=g6672.t3.CDS2;Parent=g6672.t3;
OW387023.1_Nowickia_ferox_genome_assembly,_chromosome:_1	AUGUSTUS	exon	152531105	152532053	.	-	.	ID=g6672.t3.exon2;Parent=g6672.t3;
OW387023.1_Nowickia_ferox_genome_assembly,_chromosome:_1	AUGUSTUS	intron	152532054	152532119	1	-	.	ID=g6672.t3.intron2;Parent=g6672.t3;
OW387023.1_Nowickia_ferox_genome_assembly,_chromosome:_1	AUGUSTUS	CDS	152532120	152532270	1	-	0	ID=g6672.t3.CDS3;Parent=g6672.t3;
OW387023.1_Nowickia_ferox_genome_assembly,_chromosome:_1	AUGUSTUS	exon	152532120	152532270	.	-	.	ID=g6672.t3.exon3;Parent=g6672.t3;
OW387023.1_Nowickia_ferox_genome_assembly,_chromosome:_1	AUGUSTUS	intron	152532271	152532335	1	-	.	ID=g6672.t3.intron3;Parent=g6672.t3;
OW387023.1_Nowickia_ferox_genome_assembly,_chromosome:_1	AUGUSTUS	CDS	152532336	152532687	1	-	1	ID=g6672.t3.CDS4;Parent=g6672.t3;
OW387023.1_Nowickia_ferox_genome_assembly,_chromosome:_1	AUGUSTUS	exon	152532336	152532687	.	-	.	ID=g6672.t3.exon4;Parent=g6672.t3;
OW387023.1_Nowickia_ferox_genome_assembly,_chromosome:_1	AUGUSTUS	intron	152532688	152532751	1	-	.	ID=g6672.t3.intron4;Parent=g6672.t3;
OW387023.1_Nowickia_ferox_genome_assembly,_chromosome:_1	AUGUSTUS	CDS	152532752	152534770	1	-	1	ID=g6672.t3.CDS5;Parent=g6672.t3;
OW387023.1_Nowickia_ferox_genome_assembly,_chromosome:_1	AUGUSTUS	exon	152532752	152534770	.	-	.	ID=g6672.t3.exon5;Parent=g6672.t3;
OW387023.1_Nowickia_ferox_genome_assembly,_chromosome:_1	AUGUSTUS	intron	152534771	152538272	1	-	.	ID=g6672.t3.intron5;Parent=g6672.t3;
OW387023.1_Nowickia_ferox_genome_assembly,_chromosome:_1	AUGUSTUS	CDS	152538273	152538499	1	-	0	ID=g6672.t3.CDS6;Parent=g6672.t3;
OW387023.1_Nowickia_ferox_genome_assembly,_chromosome:_1	AUGUSTUS	exon	152538273	152538499	.	-	.	ID=g6672.t3.exon6;Parent=g6672.t3;
OW387023.1_Nowickia_ferox_genome_assembly,_chromosome:_1	AUGUSTUS	start_codon	152538497	152538499	.	-	0	ID=g6672.t3.start1;Parent=g6672.t3;
OW387023.1_Nowickia_ferox_genome_assembly,_chromosome:_1	AUGUSTUS	gene	152547455	152550671	.	+	.	ID=g6673;
OW387023.1_Nowickia_ferox_genome_assembly,_chromosome:_1	AUGUSTUS	mRNA	152547455	152550671	1	+	.	ID=g6673.t1;Parent=g6673;
OW387023.1_Nowickia_ferox_genome_assembly,_chromosome:_1	AUGUSTUS	start_codon	152547455	152547457	.	+	0	ID=g6673.t1.start1;Parent=g6673.t1;
OW387023.1_Nowickia_ferox_genome_assembly,_chromosome:_1	AUGUSTUS	CDS	152547455	152548391	1	+	0	ID=g6673.t1.CDS1;Parent=g6673.t1;
OW387023.1_Nowickia_ferox_genome_assembly,_chromosome:_1	AUGUSTUS	exon	152547455	152548391	.	+	.	ID=g6673.t1.exon1;Parent=g6673.t1;
OW387023.1_Nowickia_ferox_genome_assembly,_chromosome:_1	AUGUSTUS	intron	152548392	152548467	1	+	.	ID=g6673.t1.intron1;Parent=g6673.t1;
OW387023.1_Nowickia_ferox_genome_assembly,_chromosome:_1	AUGUSTUS	CDS	152548468	152550671	1	+	2	ID=g6673.t1.CDS2;Parent=g6673.t1;
OW387023.1_Nowickia_ferox_genome_assembly,_chromosome:_1	AUGUSTUS	exon	152548468	152550671	.	+	.	ID=g6673.t1.exon2;Parent=g6673.t1;
OW387023.1_Nowickia_ferox_genome_assembly,_chromosome:_1	AUGUSTUS	stop_codon	152550669	152550671	.	+	0	ID=g6673.t1.stop1;Parent=g6673.t1;
OW387023.1_Nowickia_ferox_genome_assembly,_chromosome:_1	AUGUSTUS	gene	152551753	152552471	.	+	.	ID=g6674;
OW387023.1_Nowickia_ferox_genome_assembly,_chromosome:_1	AUGUSTUS	mRNA	152551753	152552471	1	+	.	ID=g6674.t1;Parent=g6674;
OW387023.1_Nowickia_ferox_genome_assembly,_chromosome:_1	AUGUSTUS	start_codon	152551753	152551755	.	+	0	ID=g6674.t1.start1;Parent=g6674.t1;
OW387023.1_Nowickia_ferox_genome_assembly,_chromosome:_1	AUGUSTUS	CDS	152551753	152551836	1	+	0	ID=g6674.t1.CDS1;Parent=g6674.t1;
OW387023.1_Nowickia_ferox_genome_assembly,_chromosome:_1	AUGUSTUS	exon	152551753	152551836	.	+	.	ID=g6674.t1.exon1;Parent=g6674.t1;
OW387023.1_Nowickia_ferox_genome_assembly,_chromosome:_1	AUGUSTUS	intron	152551837	152551892	1	+	.	ID=g6674.t1.intron1;Parent=g6674.t1;
OW387023.1_Nowickia_ferox_genome_assembly,_chromosome:_1	AUGUSTUS	CDS	152551893	152552471	1	+	0	ID=g6674.t1.CDS2;Parent=g6674.t1;
OW387023.1_Nowickia_ferox_genome_assembly,_chromosome:_1	AUGUSTUS	exon	152551893	152552471	.	+	.	ID=g6674.t1.exon2;Parent=g6674.t1;
OW387023.1_Nowickia_ferox_genome_assembly,_chromosome:_1	AUGUSTUS	stop_codon	152552469	152552471	.	+	0	ID=g6674.t1.stop1;Parent=g6674.t1;
OW387023.1_Nowickia_ferox_genome_assembly,_chromosome:_1	AUGUSTUS	gene	152554414	152557042	.	-	.	ID=g6675;
OW387023.1_Nowickia_ferox_genome_assembly,_chromosome:_1	AUGUSTUS	mRNA	152554414	152557042	1	-	.	ID=g6675.t1;Parent=g6675;
OW387023.1_Nowickia_ferox_genome_assembly,_chromosome:_1	AUGUSTUS	stop_codon	152554414	152554416	.	-	0	ID=g6675.t1.stop1;Parent=g6675.t1;
OW387023.1_Nowickia_ferox_genome_assembly,_chromosome:_1	AUGUSTUS	CDS	152554414	152554848	1	-	0	ID=g6675.t1.CDS1;Parent=g6675.t1;
OW387023.1_Nowickia_ferox_genome_assembly,_chromosome:_1	AUGUSTUS	exon	152554414	152554848	.	-	.	ID=g6675.t1.exon1;Parent=g6675.t1;
OW387023.1_Nowickia_ferox_genome_assembly,_chromosome:_1	AUGUSTUS	intron	152554849	152554899	1	-	.	ID=g6675.t1.intron1;Parent=g6675.t1;
OW387023.1_Nowickia_ferox_genome_assembly,_chromosome:_1	AUGUSTUS	CDS	152554900	152555182	1	-	1	ID=g6675.t1.CDS2;Parent=g6675.t1;
OW387023.1_Nowickia_ferox_genome_assembly,_chromosome:_1	AUGUSTUS	exon	152554900	152555182	.	-	.	ID=g6675.t1.exon2;Parent=g6675.t1;
OW387023.1_Nowickia_ferox_genome_assembly,_chromosome:_1	AUGUSTUS	intron	152555183	152556935	1	-	.	ID=g6675.t1.intron2;Parent=g6675.t1;
OW387023.1_Nowickia_ferox_genome_assembly,_chromosome:_1	AUGUSTUS	CDS	152556936	152557042	1	-	0	ID=g6675.t1.CDS3;Parent=g6675.t1;
OW387023.1_Nowickia_ferox_genome_assembly,_chromosome:_1	AUGUSTUS	exon	152556936	152557042	.	-	.	ID=g6675.t1.exon3;Parent=g6675.t1;
OW387023.1_Nowickia_ferox_genome_assembly,_chromosome:_1	AUGUSTUS	start_codon	152557040	152557042	.	-	0	ID=g6675.t1.start1;Parent=g6675.t1;
OW387023.1_Nowickia_ferox_genome_assembly,_chromosome:_1	AUGUSTUS	gene	152558024	152559047	.	+	.	ID=g6676;
OW387023.1_Nowickia_ferox_genome_assembly,_chromosome:_1	AUGUSTUS	mRNA	152558024	152559047	1	+	.	ID=g6676.t1;Parent=g6676;
OW387023.1_Nowickia_ferox_genome_assembly,_chromosome:_1	AUGUSTUS	start_codon	152558024	152558026	.	+	0	ID=g6676.t1.start1;Parent=g6676.t1;
OW387023.1_Nowickia_ferox_genome_assembly,_chromosome:_1	AUGUSTUS	CDS	152558024	152558267	1	+	0	ID=g6676.t1.CDS1;Parent=g6676.t1;
OW387023.1_Nowickia_ferox_genome_assembly,_chromosome:_1	AUGUSTUS	exon	152558024	152558267	.	+	.	ID=g6676.t1.exon1;Parent=g6676.t1;
OW387023.1_Nowickia_ferox_genome_assembly,_chromosome:_1	AUGUSTUS	intron	152558268	152558323	1	+	.	ID=g6676.t1.intron1;Parent=g6676.t1;
OW387023.1_Nowickia_ferox_genome_assembly,_chromosome:_1	AUGUSTUS	CDS	152558324	152558821	1	+	2	ID=g6676.t1.CDS2;Parent=g6676.t1;
OW387023.1_Nowickia_ferox_genome_assembly,_chromosome:_1	AUGUSTUS	exon	152558324	152558821	.	+	.	ID=g6676.t1.exon2;Parent=g6676.t1;
OW387023.1_Nowickia_ferox_genome_assembly,_chromosome:_1	AUGUSTUS	intron	152558822	152558880	1	+	.	ID=g6676.t1.intron2;Parent=g6676.t1;
OW387023.1_Nowickia_ferox_genome_assembly,_chromosome:_1	AUGUSTUS	CDS	152558881	152559047	1	+	2	ID=g6676.t1.CDS3;Parent=g6676.t1;
OW387023.1_Nowickia_ferox_genome_assembly,_chromosome:_1	AUGUSTUS	exon	152558881	152559047	.	+	.	ID=g6676.t1.exon3;Parent=g6676.t1;
OW387023.1_Nowickia_ferox_genome_assembly,_chromosome:_1	AUGUSTUS	stop_codon	152559045	152559047	.	+	0	ID=g6676.t1.stop1;Parent=g6676.t1;
OW387023.1_Nowickia_ferox_genome_assembly,_chromosome:_1	AUGUSTUS	gene	152560204	152562066	.	-	.	ID=g6677;
OW387023.1_Nowickia_ferox_genome_assembly,_chromosome:_1	AUGUSTUS	mRNA	152560204	152562066	1	-	.	ID=g6677.t1;Parent=g6677;
OW387023.1_Nowickia_ferox_genome_assembly,_chromosome:_1	AUGUSTUS	stop_codon	152560204	152560206	.	-	0	ID=g6677.t1.stop1;Parent=g6677.t1;
OW387023.1_Nowickia_ferox_genome_assembly,_chromosome:_1	AUGUSTUS	CDS	152560204	152561540	1	-	2	ID=g6677.t1.CDS1;Parent=g6677.t1;
OW387023.1_Nowickia_ferox_genome_assembly,_chromosome:_1	AUGUSTUS	exon	152560204	152561540	.	-	.	ID=g6677.t1.exon1;Parent=g6677.t1;
OW387023.1_Nowickia_ferox_genome_assembly,_chromosome:_1	AUGUSTUS	intron	152561541	152561608	1	-	.	ID=g6677.t1.intron1;Parent=g6677.t1;
OW387023.1_Nowickia_ferox_genome_assembly,_chromosome:_1	AUGUSTUS	CDS	152561609	152561750	1	-	0	ID=g6677.t1.CDS2;Parent=g6677.t1;
OW387023.1_Nowickia_ferox_genome_assembly,_chromosome:_1	AUGUSTUS	exon	152561609	152561750	.	-	.	ID=g6677.t1.exon2;Parent=g6677.t1;
OW387023.1_Nowickia_ferox_genome_assembly,_chromosome:_1	AUGUSTUS	intron	152561751	152561808	1	-	.	ID=g6677.t1.intron2;Parent=g6677.t1;
OW387023.1_Nowickia_ferox_genome_assembly,_chromosome:_1	AUGUSTUS	CDS	152561809	152562066	1	-	0	ID=g6677.t1.CDS3;Parent=g6677.t1;
OW387023.1_Nowickia_ferox_genome_assembly,_chromosome:_1	AUGUSTUS	exon	152561809	152562066	.	-	.	ID=g6677.t1.exon3;Parent=g6677.t1;
OW387023.1_Nowickia_ferox_genome_assembly,_chromosome:_1	AUGUSTUS	start_codon	152562064	152562066	.	-	0	ID=g6677.t1.start1;Parent=g6677.t1;
OW387023.1_Nowickia_ferox_genome_assembly,_chromosome:_1	AUGUSTUS	gene	152564265	152570663	.	+	.	ID=g6678;
OW387023.1_Nowickia_ferox_genome_assembly,_chromosome:_1	AUGUSTUS	mRNA	152564265	152570663	1	+	.	ID=g6678.t1;Parent=g6678;
OW387023.1_Nowickia_ferox_genome_assembly,_chromosome:_1	AUGUSTUS	start_codon	152564265	152564267	.	+	0	ID=g6678.t1.start1;Parent=g6678.t1;
OW387023.1_Nowickia_ferox_genome_assembly,_chromosome:_1	AUGUSTUS	CDS	152564265	152564579	1	+	0	ID=g6678.t1.CDS1;Parent=g6678.t1;
OW387023.1_Nowickia_ferox_genome_assembly,_chromosome:_1	AUGUSTUS	exon	152564265	152564579	.	+	.	ID=g6678.t1.exon1;Parent=g6678.t1;
OW387023.1_Nowickia_ferox_genome_assembly,_chromosome:_1	AUGUSTUS	intron	152564580	152569288	1	+	.	ID=g6678.t1.intron1;Parent=g6678.t1;
OW387023.1_Nowickia_ferox_genome_assembly,_chromosome:_1	AUGUSTUS	CDS	152569289	152569543	1	+	0	ID=g6678.t1.CDS2;Parent=g6678.t1;
OW387023.1_Nowickia_ferox_genome_assembly,_chromosome:_1	AUGUSTUS	exon	152569289	152569543	.	+	.	ID=g6678.t1.exon2;Parent=g6678.t1;
OW387023.1_Nowickia_ferox_genome_assembly,_chromosome:_1	AUGUSTUS	intron	152569544	152569685	1	+	.	ID=g6678.t1.intron2;Parent=g6678.t1;
OW387023.1_Nowickia_ferox_genome_assembly,_chromosome:_1	AUGUSTUS	CDS	152569686	152569826	1	+	0	ID=g6678.t1.CDS3;Parent=g6678.t1;
OW387023.1_Nowickia_ferox_genome_assembly,_chromosome:_1	AUGUSTUS	exon	152569686	152569826	.	+	.	ID=g6678.t1.exon3;Parent=g6678.t1;
OW387023.1_Nowickia_ferox_genome_assembly,_chromosome:_1	AUGUSTUS	intron	152569827	152569886	1	+	.	ID=g6678.t1.intron3;Parent=g6678.t1;
OW387023.1_Nowickia_ferox_genome_assembly,_chromosome:_1	AUGUSTUS	CDS	152569887	152570020	1	+	0	ID=g6678.t1.CDS4;Parent=g6678.t1;
OW387023.1_Nowickia_ferox_genome_assembly,_chromosome:_1	AUGUSTUS	exon	152569887	152570020	.	+	.	ID=g6678.t1.exon4;Parent=g6678.t1;
OW387023.1_Nowickia_ferox_genome_assembly,_chromosome:_1	AUGUSTUS	intron	152570021	152570083	1	+	.	ID=g6678.t1.intron4;Parent=g6678.t1;
OW387023.1_Nowickia_ferox_genome_assembly,_chromosome:_1	AUGUSTUS	CDS	152570084	152570663	1	+	1	ID=g6678.t1.CDS5;Parent=g6678.t1;
OW387023.1_Nowickia_ferox_genome_assembly,_chromosome:_1	AUGUSTUS	exon	152570084	152570663	.	+	.	ID=g6678.t1.exon5;Parent=g6678.t1;
OW387023.1_Nowickia_ferox_genome_assembly,_chromosome:_1	AUGUSTUS	stop_codon	152570661	152570663	.	+	0	ID=g6678.t1.stop1;Parent=g6678.t1;
OW387023.1_Nowickia_ferox_genome_assembly,_chromosome:_1	AUGUSTUS	gene	152580405	152592357	.	-	.	ID=g6679;
OW387023.1_Nowickia_ferox_genome_assembly,_chromosome:_1	AUGUSTUS	mRNA	152580405	152592357	1	-	.	ID=g6679.t1;Parent=g6679;
OW387023.1_Nowickia_ferox_genome_assembly,_chromosome:_1	AUGUSTUS	stop_codon	152580405	152580407	.	-	0	ID=g6679.t1.stop1;Parent=g6679.t1;
OW387023.1_Nowickia_ferox_genome_assembly,_chromosome:_1	AUGUSTUS	CDS	152580405	152580569	1	-	0	ID=g6679.t1.CDS1;Parent=g6679.t1;
OW387023.1_Nowickia_ferox_genome_assembly,_chromosome:_1	AUGUSTUS	exon	152580405	152580569	.	-	.	ID=g6679.t1.exon1;Parent=g6679.t1;
OW387023.1_Nowickia_ferox_genome_assembly,_chromosome:_1	AUGUSTUS	intron	152580570	152582245	1	-	.	ID=g6679.t1.intron1;Parent=g6679.t1;
OW387023.1_Nowickia_ferox_genome_assembly,_chromosome:_1	AUGUSTUS	CDS	152582246	152582416	1	-	0	ID=g6679.t1.CDS2;Parent=g6679.t1;
OW387023.1_Nowickia_ferox_genome_assembly,_chromosome:_1	AUGUSTUS	exon	152582246	152582416	.	-	.	ID=g6679.t1.exon2;Parent=g6679.t1;
OW387023.1_Nowickia_ferox_genome_assembly,_chromosome:_1	AUGUSTUS	intron	152582417	152583965	1	-	.	ID=g6679.t1.intron2;Parent=g6679.t1;
OW387023.1_Nowickia_ferox_genome_assembly,_chromosome:_1	AUGUSTUS	CDS	152583966	152584151	1	-	0	ID=g6679.t1.CDS3;Parent=g6679.t1;
OW387023.1_Nowickia_ferox_genome_assembly,_chromosome:_1	AUGUSTUS	exon	152583966	152584151	.	-	.	ID=g6679.t1.exon3;Parent=g6679.t1;
OW387023.1_Nowickia_ferox_genome_assembly,_chromosome:_1	AUGUSTUS	intron	152584152	152585220	1	-	.	ID=g6679.t1.intron3;Parent=g6679.t1;
OW387023.1_Nowickia_ferox_genome_assembly,_chromosome:_1	AUGUSTUS	CDS	152585221	152585270	1	-	2	ID=g6679.t1.CDS4;Parent=g6679.t1;
OW387023.1_Nowickia_ferox_genome_assembly,_chromosome:_1	AUGUSTUS	exon	152585221	152585270	.	-	.	ID=g6679.t1.exon4;Parent=g6679.t1;
OW387023.1_Nowickia_ferox_genome_assembly,_chromosome:_1	AUGUSTUS	intron	152585271	152588814	1	-	.	ID=g6679.t1.intron4;Parent=g6679.t1;
OW387023.1_Nowickia_ferox_genome_assembly,_chromosome:_1	AUGUSTUS	CDS	152588815	152589082	1	-	0	ID=g6679.t1.CDS5;Parent=g6679.t1;
OW387023.1_Nowickia_ferox_genome_assembly,_chromosome:_1	AUGUSTUS	exon	152588815	152589082	.	-	.	ID=g6679.t1.exon5;Parent=g6679.t1;
OW387023.1_Nowickia_ferox_genome_assembly,_chromosome:_1	AUGUSTUS	intron	152589083	152589139	1	-	.	ID=g6679.t1.intron5;Parent=g6679.t1;
OW387023.1_Nowickia_ferox_genome_assembly,_chromosome:_1	AUGUSTUS	CDS	152589140	152589282	1	-	2	ID=g6679.t1.CDS6;Parent=g6679.t1;
OW387023.1_Nowickia_ferox_genome_assembly,_chromosome:_1	AUGUSTUS	exon	152589140	152589282	.	-	.	ID=g6679.t1.exon6;Parent=g6679.t1;
OW387023.1_Nowickia_ferox_genome_assembly,_chromosome:_1	AUGUSTUS	intron	152589283	152589340	1	-	.	ID=g6679.t1.intron6;Parent=g6679.t1;
OW387023.1_Nowickia_ferox_genome_assembly,_chromosome:_1	AUGUSTUS	CDS	152589341	152589620	1	-	0	ID=g6679.t1.CDS7;Parent=g6679.t1;
OW387023.1_Nowickia_ferox_genome_assembly,_chromosome:_1	AUGUSTUS	exon	152589341	152589620	.	-	.	ID=g6679.t1.exon7;Parent=g6679.t1;
OW387023.1_Nowickia_ferox_genome_assembly,_chromosome:_1	AUGUSTUS	intron	152589621	152589694	1	-	.	ID=g6679.t1.intron7;Parent=g6679.t1;
OW387023.1_Nowickia_ferox_genome_assembly,_chromosome:_1	AUGUSTUS	CDS	152589695	152590059	1	-	2	ID=g6679.t1.CDS8;Parent=g6679.t1;
OW387023.1_Nowickia_ferox_genome_assembly,_chromosome:_1	AUGUSTUS	exon	152589695	152590059	.	-	.	ID=g6679.t1.exon8;Parent=g6679.t1;
OW387023.1_Nowickia_ferox_genome_assembly,_chromosome:_1	AUGUSTUS	intron	152590060	152590126	1	-	.	ID=g6679.t1.intron8;Parent=g6679.t1;
OW387023.1_Nowickia_ferox_genome_assembly,_chromosome:_1	AUGUSTUS	CDS	152590127	152590184	1	-	0	ID=g6679.t1.CDS9;Parent=g6679.t1;
OW387023.1_Nowickia_ferox_genome_assembly,_chromosome:_1	AUGUSTUS	exon	152590127	152590184	.	-	.	ID=g6679.t1.exon9;Parent=g6679.t1;
OW387023.1_Nowickia_ferox_genome_assembly,_chromosome:_1	AUGUSTUS	intron	152590185	152590237	1	-	.	ID=g6679.t1.intron9;Parent=g6679.t1;
OW387023.1_Nowickia_ferox_genome_assembly,_chromosome:_1	AUGUSTUS	CDS	152590238	152590610	1	-	1	ID=g6679.t1.CDS10;Parent=g6679.t1;
OW387023.1_Nowickia_ferox_genome_assembly,_chromosome:_1	AUGUSTUS	exon	152590238	152590610	.	-	.	ID=g6679.t1.exon10;Parent=g6679.t1;
OW387023.1_Nowickia_ferox_genome_assembly,_chromosome:_1	AUGUSTUS	intron	152590611	152590671	1	-	.	ID=g6679.t1.intron10;Parent=g6679.t1;
OW387023.1_Nowickia_ferox_genome_assembly,_chromosome:_1	AUGUSTUS	CDS	152590672	152590936	1	-	2	ID=g6679.t1.CDS11;Parent=g6679.t1;
OW387023.1_Nowickia_ferox_genome_assembly,_chromosome:_1	AUGUSTUS	exon	152590672	152590936	.	-	.	ID=g6679.t1.exon11;Parent=g6679.t1;
OW387023.1_Nowickia_ferox_genome_assembly,_chromosome:_1	AUGUSTUS	intron	152590937	152590998	1	-	.	ID=g6679.t1.intron11;Parent=g6679.t1;
OW387023.1_Nowickia_ferox_genome_assembly,_chromosome:_1	AUGUSTUS	CDS	152590999	152591343	1	-	2	ID=g6679.t1.CDS12;Parent=g6679.t1;
OW387023.1_Nowickia_ferox_genome_assembly,_chromosome:_1	AUGUSTUS	exon	152590999	152591343	.	-	.	ID=g6679.t1.exon12;Parent=g6679.t1;
OW387023.1_Nowickia_ferox_genome_assembly,_chromosome:_1	AUGUSTUS	intron	152591344	152591416	1	-	.	ID=g6679.t1.intron12;Parent=g6679.t1;
OW387023.1_Nowickia_ferox_genome_assembly,_chromosome:_1	AUGUSTUS	CDS	152591417	152591746	1	-	2	ID=g6679.t1.CDS13;Parent=g6679.t1;
OW387023.1_Nowickia_ferox_genome_assembly,_chromosome:_1	AUGUSTUS	exon	152591417	152591746	.	-	.	ID=g6679.t1.exon13;Parent=g6679.t1;
OW387023.1_Nowickia_ferox_genome_assembly,_chromosome:_1	AUGUSTUS	intron	152591747	152591804	1	-	.	ID=g6679.t1.intron13;Parent=g6679.t1;
OW387023.1_Nowickia_ferox_genome_assembly,_chromosome:_1	AUGUSTUS	CDS	152591805	152592357	1	-	0	ID=g6679.t1.CDS14;Parent=g6679.t1;
OW387023.1_Nowickia_ferox_genome_assembly,_chromosome:_1	AUGUSTUS	exon	152591805	152592357	.	-	.	ID=g6679.t1.exon14;Parent=g6679.t1;
OW387023.1_Nowickia_ferox_genome_assembly,_chromosome:_1	AUGUSTUS	start_codon	152592355	152592357	.	-	0	ID=g6679.t1.start1;Parent=g6679.t1;
OW387023.1_Nowickia_ferox_genome_assembly,_chromosome:_1	AUGUSTUS	gene	152593836	152597294	.	+	.	ID=g6680;
OW387023.1_Nowickia_ferox_genome_assembly,_chromosome:_1	AUGUSTUS	mRNA	152593836	152597294	1	+	.	ID=g6680.t1;Parent=g6680;
OW387023.1_Nowickia_ferox_genome_assembly,_chromosome:_1	AUGUSTUS	start_codon	152593836	152593838	.	+	0	ID=g6680.t1.start1;Parent=g6680.t1;
OW387023.1_Nowickia_ferox_genome_assembly,_chromosome:_1	AUGUSTUS	CDS	152593836	152596388	1	+	0	ID=g6680.t1.CDS1;Parent=g6680.t1;
OW387023.1_Nowickia_ferox_genome_assembly,_chromosome:_1	AUGUSTUS	exon	152593836	152596388	.	+	.	ID=g6680.t1.exon1;Parent=g6680.t1;
OW387023.1_Nowickia_ferox_genome_assembly,_chromosome:_1	AUGUSTUS	intron	152596389	152596442	1	+	.	ID=g6680.t1.intron1;Parent=g6680.t1;
OW387023.1_Nowickia_ferox_genome_assembly,_chromosome:_1	AUGUSTUS	CDS	152596443	152597294	1	+	0	ID=g6680.t1.CDS2;Parent=g6680.t1;
OW387023.1_Nowickia_ferox_genome_assembly,_chromosome:_1	AUGUSTUS	exon	152596443	152597294	.	+	.	ID=g6680.t1.exon2;Parent=g6680.t1;
OW387023.1_Nowickia_ferox_genome_assembly,_chromosome:_1	AUGUSTUS	stop_codon	152597292	152597294	.	+	0	ID=g6680.t1.stop1;Parent=g6680.t1;
OW387023.1_Nowickia_ferox_genome_assembly,_chromosome:_1	AUGUSTUS	gene	152598199	152600139	.	-	.	ID=g6681;
OW387023.1_Nowickia_ferox_genome_assembly,_chromosome:_1	AUGUSTUS	mRNA	152598199	152600139	1	-	.	ID=g6681.t1;Parent=g6681;
OW387023.1_Nowickia_ferox_genome_assembly,_chromosome:_1	AUGUSTUS	stop_codon	152598199	152598201	.	-	0	ID=g6681.t1.stop1;Parent=g6681.t1;
OW387023.1_Nowickia_ferox_genome_assembly,_chromosome:_1	AUGUSTUS	CDS	152598199	152598422	1	-	2	ID=g6681.t1.CDS1;Parent=g6681.t1;
OW387023.1_Nowickia_ferox_genome_assembly,_chromosome:_1	AUGUSTUS	exon	152598199	152598422	.	-	.	ID=g6681.t1.exon1;Parent=g6681.t1;
OW387023.1_Nowickia_ferox_genome_assembly,_chromosome:_1	AUGUSTUS	intron	152598423	152598489	1	-	.	ID=g6681.t1.intron1;Parent=g6681.t1;
OW387023.1_Nowickia_ferox_genome_assembly,_chromosome:_1	AUGUSTUS	CDS	152598490	152598653	1	-	1	ID=g6681.t1.CDS2;Parent=g6681.t1;
OW387023.1_Nowickia_ferox_genome_assembly,_chromosome:_1	AUGUSTUS	exon	152598490	152598653	.	-	.	ID=g6681.t1.exon2;Parent=g6681.t1;
OW387023.1_Nowickia_ferox_genome_assembly,_chromosome:_1	AUGUSTUS	intron	152598654	152598754	1	-	.	ID=g6681.t1.intron2;Parent=g6681.t1;
OW387023.1_Nowickia_ferox_genome_assembly,_chromosome:_1	AUGUSTUS	CDS	152598755	152598949	1	-	1	ID=g6681.t1.CDS3;Parent=g6681.t1;
OW387023.1_Nowickia_ferox_genome_assembly,_chromosome:_1	AUGUSTUS	exon	152598755	152598949	.	-	.	ID=g6681.t1.exon3;Parent=g6681.t1;
OW387023.1_Nowickia_ferox_genome_assembly,_chromosome:_1	AUGUSTUS	intron	152598950	152599017	1	-	.	ID=g6681.t1.intron3;Parent=g6681.t1;
OW387023.1_Nowickia_ferox_genome_assembly,_chromosome:_1	AUGUSTUS	CDS	152599018	152599340	1	-	0	ID=g6681.t1.CDS4;Parent=g6681.t1;
OW387023.1_Nowickia_ferox_genome_assembly,_chromosome:_1	AUGUSTUS	exon	152599018	152599340	.	-	.	ID=g6681.t1.exon4;Parent=g6681.t1;
OW387023.1_Nowickia_ferox_genome_assembly,_chromosome:_1	AUGUSTUS	intron	152599341	152599389	1	-	.	ID=g6681.t1.intron4;Parent=g6681.t1;
OW387023.1_Nowickia_ferox_genome_assembly,_chromosome:_1	AUGUSTUS	CDS	152599390	152600139	1	-	0	ID=g6681.t1.CDS5;Parent=g6681.t1;
OW387023.1_Nowickia_ferox_genome_assembly,_chromosome:_1	AUGUSTUS	exon	152599390	152600139	.	-	.	ID=g6681.t1.exon5;Parent=g6681.t1;
OW387023.1_Nowickia_ferox_genome_assembly,_chromosome:_1	AUGUSTUS	start_codon	152600137	152600139	.	-	0	ID=g6681.t1.start1;Parent=g6681.t1;
OW387023.1_Nowickia_ferox_genome_assembly,_chromosome:_1	AUGUSTUS	gene	152620996	152650467	.	-	.	ID=g6682;
OW387023.1_Nowickia_ferox_genome_assembly,_chromosome:_1	AUGUSTUS	mRNA	152620996	152650467	0.71	-	.	ID=g6682.t1;Parent=g6682;
OW387023.1_Nowickia_ferox_genome_assembly,_chromosome:_1	AUGUSTUS	stop_codon	152620996	152620998	.	-	0	ID=g6682.t1.stop1;Parent=g6682.t1;
OW387023.1_Nowickia_ferox_genome_assembly,_chromosome:_1	AUGUSTUS	CDS	152620996	152621171	0.85	-	2	ID=g6682.t1.CDS1;Parent=g6682.t1;
OW387023.1_Nowickia_ferox_genome_assembly,_chromosome:_1	AUGUSTUS	exon	152620996	152621171	.	-	.	ID=g6682.t1.exon1;Parent=g6682.t1;
OW387023.1_Nowickia_ferox_genome_assembly,_chromosome:_1	AUGUSTUS	intron	152621172	152623189	1	-	.	ID=g6682.t1.intron1;Parent=g6682.t1;
OW387023.1_Nowickia_ferox_genome_assembly,_chromosome:_1	AUGUSTUS	CDS	152623190	152623352	1	-	0	ID=g6682.t1.CDS2;Parent=g6682.t1;
OW387023.1_Nowickia_ferox_genome_assembly,_chromosome:_1	AUGUSTUS	exon	152623190	152623352	.	-	.	ID=g6682.t1.exon2;Parent=g6682.t1;
OW387023.1_Nowickia_ferox_genome_assembly,_chromosome:_1	AUGUSTUS	intron	152623353	152630438	1	-	.	ID=g6682.t1.intron2;Parent=g6682.t1;
OW387023.1_Nowickia_ferox_genome_assembly,_chromosome:_1	AUGUSTUS	CDS	152630439	152630516	1	-	0	ID=g6682.t1.CDS3;Parent=g6682.t1;
OW387023.1_Nowickia_ferox_genome_assembly,_chromosome:_1	AUGUSTUS	exon	152630439	152630516	.	-	.	ID=g6682.t1.exon3;Parent=g6682.t1;
OW387023.1_Nowickia_ferox_genome_assembly,_chromosome:_1	AUGUSTUS	intron	152630517	152630893	1	-	.	ID=g6682.t1.intron3;Parent=g6682.t1;
OW387023.1_Nowickia_ferox_genome_assembly,_chromosome:_1	AUGUSTUS	CDS	152630894	152631084	1	-	2	ID=g6682.t1.CDS4;Parent=g6682.t1;
OW387023.1_Nowickia_ferox_genome_assembly,_chromosome:_1	AUGUSTUS	exon	152630894	152631084	.	-	.	ID=g6682.t1.exon4;Parent=g6682.t1;
OW387023.1_Nowickia_ferox_genome_assembly,_chromosome:_1	AUGUSTUS	intron	152631085	152650322	0.85	-	.	ID=g6682.t1.intron4;Parent=g6682.t1;
OW387023.1_Nowickia_ferox_genome_assembly,_chromosome:_1	AUGUSTUS	CDS	152650323	152650467	1	-	0	ID=g6682.t1.CDS5;Parent=g6682.t1;
OW387023.1_Nowickia_ferox_genome_assembly,_chromosome:_1	AUGUSTUS	exon	152650323	152650467	.	-	.	ID=g6682.t1.exon5;Parent=g6682.t1;
OW387023.1_Nowickia_ferox_genome_assembly,_chromosome:_1	AUGUSTUS	start_codon	152650465	152650467	.	-	0	ID=g6682.t1.start1;Parent=g6682.t1;
OW387023.1_Nowickia_ferox_genome_assembly,_chromosome:_1	AUGUSTUS	gene	152692753	152710200	.	+	.	ID=g6683;
OW387023.1_Nowickia_ferox_genome_assembly,_chromosome:_1	AUGUSTUS	mRNA	152692753	152710200	1	+	.	ID=g6683.t1;Parent=g6683;
OW387023.1_Nowickia_ferox_genome_assembly,_chromosome:_1	AUGUSTUS	start_codon	152692753	152692755	.	+	0	ID=g6683.t1.start1;Parent=g6683.t1;
OW387023.1_Nowickia_ferox_genome_assembly,_chromosome:_1	AUGUSTUS	CDS	152692753	152693347	1	+	0	ID=g6683.t1.CDS1;Parent=g6683.t1;
OW387023.1_Nowickia_ferox_genome_assembly,_chromosome:_1	AUGUSTUS	exon	152692753	152693347	.	+	.	ID=g6683.t1.exon1;Parent=g6683.t1;
OW387023.1_Nowickia_ferox_genome_assembly,_chromosome:_1	AUGUSTUS	intron	152693348	152699145	1	+	.	ID=g6683.t1.intron1;Parent=g6683.t1;
OW387023.1_Nowickia_ferox_genome_assembly,_chromosome:_1	AUGUSTUS	CDS	152699146	152699230	1	+	2	ID=g6683.t1.CDS2;Parent=g6683.t1;
OW387023.1_Nowickia_ferox_genome_assembly,_chromosome:_1	AUGUSTUS	exon	152699146	152699230	.	+	.	ID=g6683.t1.exon2;Parent=g6683.t1;
OW387023.1_Nowickia_ferox_genome_assembly,_chromosome:_1	AUGUSTUS	intron	152699231	152699846	1	+	.	ID=g6683.t1.intron2;Parent=g6683.t1;
OW387023.1_Nowickia_ferox_genome_assembly,_chromosome:_1	AUGUSTUS	CDS	152699847	152700054	1	+	1	ID=g6683.t1.CDS3;Parent=g6683.t1;
OW387023.1_Nowickia_ferox_genome_assembly,_chromosome:_1	AUGUSTUS	exon	152699847	152700054	.	+	.	ID=g6683.t1.exon3;Parent=g6683.t1;
OW387023.1_Nowickia_ferox_genome_assembly,_chromosome:_1	AUGUSTUS	intron	152700055	152700419	1	+	.	ID=g6683.t1.intron3;Parent=g6683.t1;
OW387023.1_Nowickia_ferox_genome_assembly,_chromosome:_1	AUGUSTUS	CDS	152700420	152700590	1	+	0	ID=g6683.t1.CDS4;Parent=g6683.t1;
OW387023.1_Nowickia_ferox_genome_assembly,_chromosome:_1	AUGUSTUS	exon	152700420	152700590	.	+	.	ID=g6683.t1.exon4;Parent=g6683.t1;
OW387023.1_Nowickia_ferox_genome_assembly,_chromosome:_1	AUGUSTUS	intron	152700591	152703054	1	+	.	ID=g6683.t1.intron4;Parent=g6683.t1;
OW387023.1_Nowickia_ferox_genome_assembly,_chromosome:_1	AUGUSTUS	CDS	152703055	152703513	1	+	0	ID=g6683.t1.CDS5;Parent=g6683.t1;
OW387023.1_Nowickia_ferox_genome_assembly,_chromosome:_1	AUGUSTUS	exon	152703055	152703513	.	+	.	ID=g6683.t1.exon5;Parent=g6683.t1;
OW387023.1_Nowickia_ferox_genome_assembly,_chromosome:_1	AUGUSTUS	intron	152703514	152703603	1	+	.	ID=g6683.t1.intron5;Parent=g6683.t1;
OW387023.1_Nowickia_ferox_genome_assembly,_chromosome:_1	AUGUSTUS	CDS	152703604	152703903	1	+	0	ID=g6683.t1.CDS6;Parent=g6683.t1;
OW387023.1_Nowickia_ferox_genome_assembly,_chromosome:_1	AUGUSTUS	exon	152703604	152703903	.	+	.	ID=g6683.t1.exon6;Parent=g6683.t1;
OW387023.1_Nowickia_ferox_genome_assembly,_chromosome:_1	AUGUSTUS	intron	152703904	152704401	1	+	.	ID=g6683.t1.intron6;Parent=g6683.t1;
OW387023.1_Nowickia_ferox_genome_assembly,_chromosome:_1	AUGUSTUS	CDS	152704402	152704716	1	+	0	ID=g6683.t1.CDS7;Parent=g6683.t1;
OW387023.1_Nowickia_ferox_genome_assembly,_chromosome:_1	AUGUSTUS	exon	152704402	152704716	.	+	.	ID=g6683.t1.exon7;Parent=g6683.t1;
OW387023.1_Nowickia_ferox_genome_assembly,_chromosome:_1	AUGUSTUS	intron	152704717	152707415	1	+	.	ID=g6683.t1.intron7;Parent=g6683.t1;
OW387023.1_Nowickia_ferox_genome_assembly,_chromosome:_1	AUGUSTUS	CDS	152707416	152707784	1	+	0	ID=g6683.t1.CDS8;Parent=g6683.t1;
OW387023.1_Nowickia_ferox_genome_assembly,_chromosome:_1	AUGUSTUS	exon	152707416	152707784	.	+	.	ID=g6683.t1.exon8;Parent=g6683.t1;
OW387023.1_Nowickia_ferox_genome_assembly,_chromosome:_1	AUGUSTUS	intron	152707785	152710101	1	+	.	ID=g6683.t1.intron8;Parent=g6683.t1;
OW387023.1_Nowickia_ferox_genome_assembly,_chromosome:_1	AUGUSTUS	CDS	152710102	152710200	1	+	0	ID=g6683.t1.CDS9;Parent=g6683.t1;
OW387023.1_Nowickia_ferox_genome_assembly,_chromosome:_1	AUGUSTUS	exon	152710102	152710200	.	+	.	ID=g6683.t1.exon9;Parent=g6683.t1;
OW387023.1_Nowickia_ferox_genome_assembly,_chromosome:_1	AUGUSTUS	stop_codon	152710198	152710200	.	+	0	ID=g6683.t1.stop1;Parent=g6683.t1;
OW387023.1_Nowickia_ferox_genome_assembly,_chromosome:_1	AUGUSTUS	gene	152715183	152731197	.	-	.	ID=g6684;
OW387023.1_Nowickia_ferox_genome_assembly,_chromosome:_1	AUGUSTUS	mRNA	152715183	152731197	1	-	.	ID=g6684.t1;Parent=g6684;
OW387023.1_Nowickia_ferox_genome_assembly,_chromosome:_1	AUGUSTUS	stop_codon	152715183	152715185	.	-	0	ID=g6684.t1.stop1;Parent=g6684.t1;
OW387023.1_Nowickia_ferox_genome_assembly,_chromosome:_1	AUGUSTUS	CDS	152715183	152715653	1	-	0	ID=g6684.t1.CDS1;Parent=g6684.t1;
OW387023.1_Nowickia_ferox_genome_assembly,_chromosome:_1	AUGUSTUS	exon	152715183	152715653	.	-	.	ID=g6684.t1.exon1;Parent=g6684.t1;
OW387023.1_Nowickia_ferox_genome_assembly,_chromosome:_1	AUGUSTUS	intron	152715654	152717962	1	-	.	ID=g6684.t1.intron1;Parent=g6684.t1;
OW387023.1_Nowickia_ferox_genome_assembly,_chromosome:_1	AUGUSTUS	CDS	152717963	152720143	1	-	0	ID=g6684.t1.CDS2;Parent=g6684.t1;
OW387023.1_Nowickia_ferox_genome_assembly,_chromosome:_1	AUGUSTUS	exon	152717963	152720143	.	-	.	ID=g6684.t1.exon2;Parent=g6684.t1;
OW387023.1_Nowickia_ferox_genome_assembly,_chromosome:_1	AUGUSTUS	intron	152720144	152731098	1	-	.	ID=g6684.t1.intron2;Parent=g6684.t1;
OW387023.1_Nowickia_ferox_genome_assembly,_chromosome:_1	AUGUSTUS	CDS	152731099	152731197	1	-	0	ID=g6684.t1.CDS3;Parent=g6684.t1;
OW387023.1_Nowickia_ferox_genome_assembly,_chromosome:_1	AUGUSTUS	exon	152731099	152731197	.	-	.	ID=g6684.t1.exon3;Parent=g6684.t1;
OW387023.1_Nowickia_ferox_genome_assembly,_chromosome:_1	AUGUSTUS	start_codon	152731195	152731197	.	-	0	ID=g6684.t1.start1;Parent=g6684.t1;
OW387023.1_Nowickia_ferox_genome_assembly,_chromosome:_1	AUGUSTUS	gene	152741372	152754807	.	-	.	ID=g6685;
OW387023.1_Nowickia_ferox_genome_assembly,_chromosome:_1	AUGUSTUS	mRNA	152741372	152754807	1	-	.	ID=g6685.t1;Parent=g6685;
OW387023.1_Nowickia_ferox_genome_assembly,_chromosome:_1	AUGUSTUS	stop_codon	152741372	152741374	.	-	0	ID=g6685.t1.stop1;Parent=g6685.t1;
OW387023.1_Nowickia_ferox_genome_assembly,_chromosome:_1	AUGUSTUS	CDS	152741372	152741907	1	-	2	ID=g6685.t1.CDS1;Parent=g6685.t1;
OW387023.1_Nowickia_ferox_genome_assembly,_chromosome:_1	AUGUSTUS	exon	152741372	152741907	.	-	.	ID=g6685.t1.exon1;Parent=g6685.t1;
OW387023.1_Nowickia_ferox_genome_assembly,_chromosome:_1	AUGUSTUS	intron	152741908	152744054	1	-	.	ID=g6685.t1.intron1;Parent=g6685.t1;
OW387023.1_Nowickia_ferox_genome_assembly,_chromosome:_1	AUGUSTUS	CDS	152744055	152744160	1	-	0	ID=g6685.t1.CDS2;Parent=g6685.t1;
OW387023.1_Nowickia_ferox_genome_assembly,_chromosome:_1	AUGUSTUS	exon	152744055	152744160	.	-	.	ID=g6685.t1.exon2;Parent=g6685.t1;
OW387023.1_Nowickia_ferox_genome_assembly,_chromosome:_1	AUGUSTUS	intron	152744161	152744370	1	-	.	ID=g6685.t1.intron2;Parent=g6685.t1;
OW387023.1_Nowickia_ferox_genome_assembly,_chromosome:_1	AUGUSTUS	CDS	152744371	152744453	1	-	2	ID=g6685.t1.CDS3;Parent=g6685.t1;
OW387023.1_Nowickia_ferox_genome_assembly,_chromosome:_1	AUGUSTUS	exon	152744371	152744453	.	-	.	ID=g6685.t1.exon3;Parent=g6685.t1;
OW387023.1_Nowickia_ferox_genome_assembly,_chromosome:_1	AUGUSTUS	intron	152744454	152744517	1	-	.	ID=g6685.t1.intron3;Parent=g6685.t1;
OW387023.1_Nowickia_ferox_genome_assembly,_chromosome:_1	AUGUSTUS	CDS	152744518	152744629	1	-	0	ID=g6685.t1.CDS4;Parent=g6685.t1;
OW387023.1_Nowickia_ferox_genome_assembly,_chromosome:_1	AUGUSTUS	exon	152744518	152744629	.	-	.	ID=g6685.t1.exon4;Parent=g6685.t1;
OW387023.1_Nowickia_ferox_genome_assembly,_chromosome:_1	AUGUSTUS	intron	152744630	152748133	1	-	.	ID=g6685.t1.intron4;Parent=g6685.t1;
OW387023.1_Nowickia_ferox_genome_assembly,_chromosome:_1	AUGUSTUS	CDS	152748134	152752101	1	-	2	ID=g6685.t1.CDS5;Parent=g6685.t1;
OW387023.1_Nowickia_ferox_genome_assembly,_chromosome:_1	AUGUSTUS	exon	152748134	152752101	.	-	.	ID=g6685.t1.exon5;Parent=g6685.t1;
OW387023.1_Nowickia_ferox_genome_assembly,_chromosome:_1	AUGUSTUS	intron	152752102	152754469	1	-	.	ID=g6685.t1.intron5;Parent=g6685.t1;
OW387023.1_Nowickia_ferox_genome_assembly,_chromosome:_1	AUGUSTUS	CDS	152754470	152754571	1	-	2	ID=g6685.t1.CDS6;Parent=g6685.t1;
OW387023.1_Nowickia_ferox_genome_assembly,_chromosome:_1	AUGUSTUS	exon	152754470	152754571	.	-	.	ID=g6685.t1.exon6;Parent=g6685.t1;
OW387023.1_Nowickia_ferox_genome_assembly,_chromosome:_1	AUGUSTUS	intron	152754572	152754773	1	-	.	ID=g6685.t1.intron6;Parent=g6685.t1;
OW387023.1_Nowickia_ferox_genome_assembly,_chromosome:_1	AUGUSTUS	CDS	152754774	152754807	1	-	0	ID=g6685.t1.CDS7;Parent=g6685.t1;
OW387023.1_Nowickia_ferox_genome_assembly,_chromosome:_1	AUGUSTUS	exon	152754774	152754807	.	-	.	ID=g6685.t1.exon7;Parent=g6685.t1;
OW387023.1_Nowickia_ferox_genome_assembly,_chromosome:_1	AUGUSTUS	start_codon	152754805	152754807	.	-	0	ID=g6685.t1.start1;Parent=g6685.t1;
OW387023.1_Nowickia_ferox_genome_assembly,_chromosome:_1	AUGUSTUS	gene	152757205	152793564	.	+	.	ID=g6686;
OW387023.1_Nowickia_ferox_genome_assembly,_chromosome:_1	AUGUSTUS	mRNA	152757205	152793564	0.84	+	.	ID=g6686.t1;Parent=g6686;
OW387023.1_Nowickia_ferox_genome_assembly,_chromosome:_1	AUGUSTUS	start_codon	152757205	152757207	.	+	0	ID=g6686.t1.start1;Parent=g6686.t1;
OW387023.1_Nowickia_ferox_genome_assembly,_chromosome:_1	AUGUSTUS	CDS	152757205	152757484	0.84	+	0	ID=g6686.t1.CDS1;Parent=g6686.t1;
OW387023.1_Nowickia_ferox_genome_assembly,_chromosome:_1	AUGUSTUS	exon	152757205	152757484	.	+	.	ID=g6686.t1.exon1;Parent=g6686.t1;
OW387023.1_Nowickia_ferox_genome_assembly,_chromosome:_1	AUGUSTUS	intron	152757485	152759773	1	+	.	ID=g6686.t1.intron1;Parent=g6686.t1;
OW387023.1_Nowickia_ferox_genome_assembly,_chromosome:_1	AUGUSTUS	CDS	152759774	152760084	1	+	2	ID=g6686.t1.CDS2;Parent=g6686.t1;
OW387023.1_Nowickia_ferox_genome_assembly,_chromosome:_1	AUGUSTUS	exon	152759774	152760084	.	+	.	ID=g6686.t1.exon2;Parent=g6686.t1;
OW387023.1_Nowickia_ferox_genome_assembly,_chromosome:_1	AUGUSTUS	intron	152760085	152760492	1	+	.	ID=g6686.t1.intron2;Parent=g6686.t1;
OW387023.1_Nowickia_ferox_genome_assembly,_chromosome:_1	AUGUSTUS	CDS	152760493	152761585	1	+	0	ID=g6686.t1.CDS3;Parent=g6686.t1;
OW387023.1_Nowickia_ferox_genome_assembly,_chromosome:_1	AUGUSTUS	exon	152760493	152761585	.	+	.	ID=g6686.t1.exon3;Parent=g6686.t1;
OW387023.1_Nowickia_ferox_genome_assembly,_chromosome:_1	AUGUSTUS	intron	152761586	152764282	1	+	.	ID=g6686.t1.intron3;Parent=g6686.t1;
OW387023.1_Nowickia_ferox_genome_assembly,_chromosome:_1	AUGUSTUS	CDS	152764283	152766041	1	+	2	ID=g6686.t1.CDS4;Parent=g6686.t1;
OW387023.1_Nowickia_ferox_genome_assembly,_chromosome:_1	AUGUSTUS	exon	152764283	152766041	.	+	.	ID=g6686.t1.exon4;Parent=g6686.t1;
OW387023.1_Nowickia_ferox_genome_assembly,_chromosome:_1	AUGUSTUS	intron	152766042	152766113	1	+	.	ID=g6686.t1.intron4;Parent=g6686.t1;
OW387023.1_Nowickia_ferox_genome_assembly,_chromosome:_1	AUGUSTUS	CDS	152766114	152766355	1	+	1	ID=g6686.t1.CDS5;Parent=g6686.t1;
OW387023.1_Nowickia_ferox_genome_assembly,_chromosome:_1	AUGUSTUS	exon	152766114	152766355	.	+	.	ID=g6686.t1.exon5;Parent=g6686.t1;
OW387023.1_Nowickia_ferox_genome_assembly,_chromosome:_1	AUGUSTUS	intron	152766356	152766425	1	+	.	ID=g6686.t1.intron5;Parent=g6686.t1;
OW387023.1_Nowickia_ferox_genome_assembly,_chromosome:_1	AUGUSTUS	CDS	152766426	152766647	1	+	2	ID=g6686.t1.CDS6;Parent=g6686.t1;
OW387023.1_Nowickia_ferox_genome_assembly,_chromosome:_1	AUGUSTUS	exon	152766426	152766647	.	+	.	ID=g6686.t1.exon6;Parent=g6686.t1;
OW387023.1_Nowickia_ferox_genome_assembly,_chromosome:_1	AUGUSTUS	intron	152766648	152766715	1	+	.	ID=g6686.t1.intron6;Parent=g6686.t1;
OW387023.1_Nowickia_ferox_genome_assembly,_chromosome:_1	AUGUSTUS	CDS	152766716	152767100	1	+	2	ID=g6686.t1.CDS7;Parent=g6686.t1;
OW387023.1_Nowickia_ferox_genome_assembly,_chromosome:_1	AUGUSTUS	exon	152766716	152767100	.	+	.	ID=g6686.t1.exon7;Parent=g6686.t1;
OW387023.1_Nowickia_ferox_genome_assembly,_chromosome:_1	AUGUSTUS	intron	152767101	152767351	1	+	.	ID=g6686.t1.intron7;Parent=g6686.t1;
OW387023.1_Nowickia_ferox_genome_assembly,_chromosome:_1	AUGUSTUS	CDS	152767352	152767612	1	+	1	ID=g6686.t1.CDS8;Parent=g6686.t1;
OW387023.1_Nowickia_ferox_genome_assembly,_chromosome:_1	AUGUSTUS	exon	152767352	152767612	.	+	.	ID=g6686.t1.exon8;Parent=g6686.t1;
OW387023.1_Nowickia_ferox_genome_assembly,_chromosome:_1	AUGUSTUS	intron	152767613	152767676	1	+	.	ID=g6686.t1.intron8;Parent=g6686.t1;
OW387023.1_Nowickia_ferox_genome_assembly,_chromosome:_1	AUGUSTUS	CDS	152767677	152767843	1	+	1	ID=g6686.t1.CDS9;Parent=g6686.t1;
OW387023.1_Nowickia_ferox_genome_assembly,_chromosome:_1	AUGUSTUS	exon	152767677	152767843	.	+	.	ID=g6686.t1.exon9;Parent=g6686.t1;
OW387023.1_Nowickia_ferox_genome_assembly,_chromosome:_1	AUGUSTUS	intron	152767844	152771327	1	+	.	ID=g6686.t1.intron9;Parent=g6686.t1;
OW387023.1_Nowickia_ferox_genome_assembly,_chromosome:_1	AUGUSTUS	CDS	152771328	152771572	1	+	2	ID=g6686.t1.CDS10;Parent=g6686.t1;
OW387023.1_Nowickia_ferox_genome_assembly,_chromosome:_1	AUGUSTUS	exon	152771328	152771572	.	+	.	ID=g6686.t1.exon10;Parent=g6686.t1;
OW387023.1_Nowickia_ferox_genome_assembly,_chromosome:_1	AUGUSTUS	intron	152771573	152771632	1	+	.	ID=g6686.t1.intron10;Parent=g6686.t1;
OW387023.1_Nowickia_ferox_genome_assembly,_chromosome:_1	AUGUSTUS	CDS	152771633	152771738	1	+	0	ID=g6686.t1.CDS11;Parent=g6686.t1;
OW387023.1_Nowickia_ferox_genome_assembly,_chromosome:_1	AUGUSTUS	exon	152771633	152771738	.	+	.	ID=g6686.t1.exon11;Parent=g6686.t1;
OW387023.1_Nowickia_ferox_genome_assembly,_chromosome:_1	AUGUSTUS	intron	152771739	152771808	1	+	.	ID=g6686.t1.intron11;Parent=g6686.t1;
OW387023.1_Nowickia_ferox_genome_assembly,_chromosome:_1	AUGUSTUS	CDS	152771809	152772707	1	+	2	ID=g6686.t1.CDS12;Parent=g6686.t1;
OW387023.1_Nowickia_ferox_genome_assembly,_chromosome:_1	AUGUSTUS	exon	152771809	152772707	.	+	.	ID=g6686.t1.exon12;Parent=g6686.t1;
OW387023.1_Nowickia_ferox_genome_assembly,_chromosome:_1	AUGUSTUS	intron	152772708	152775780	1	+	.	ID=g6686.t1.intron12;Parent=g6686.t1;
OW387023.1_Nowickia_ferox_genome_assembly,_chromosome:_1	AUGUSTUS	CDS	152775781	152775987	1	+	0	ID=g6686.t1.CDS13;Parent=g6686.t1;
OW387023.1_Nowickia_ferox_genome_assembly,_chromosome:_1	AUGUSTUS	exon	152775781	152775987	.	+	.	ID=g6686.t1.exon13;Parent=g6686.t1;
OW387023.1_Nowickia_ferox_genome_assembly,_chromosome:_1	AUGUSTUS	intron	152775988	152776055	1	+	.	ID=g6686.t1.intron13;Parent=g6686.t1;
OW387023.1_Nowickia_ferox_genome_assembly,_chromosome:_1	AUGUSTUS	CDS	152776056	152776267	1	+	0	ID=g6686.t1.CDS14;Parent=g6686.t1;
OW387023.1_Nowickia_ferox_genome_assembly,_chromosome:_1	AUGUSTUS	exon	152776056	152776267	.	+	.	ID=g6686.t1.exon14;Parent=g6686.t1;
OW387023.1_Nowickia_ferox_genome_assembly,_chromosome:_1	AUGUSTUS	intron	152776268	152776339	1	+	.	ID=g6686.t1.intron14;Parent=g6686.t1;
OW387023.1_Nowickia_ferox_genome_assembly,_chromosome:_1	AUGUSTUS	CDS	152776340	152776602	1	+	1	ID=g6686.t1.CDS15;Parent=g6686.t1;
OW387023.1_Nowickia_ferox_genome_assembly,_chromosome:_1	AUGUSTUS	exon	152776340	152776602	.	+	.	ID=g6686.t1.exon15;Parent=g6686.t1;
OW387023.1_Nowickia_ferox_genome_assembly,_chromosome:_1	AUGUSTUS	intron	152776603	152776686	1	+	.	ID=g6686.t1.intron15;Parent=g6686.t1;
OW387023.1_Nowickia_ferox_genome_assembly,_chromosome:_1	AUGUSTUS	CDS	152776687	152776865	1	+	2	ID=g6686.t1.CDS16;Parent=g6686.t1;
OW387023.1_Nowickia_ferox_genome_assembly,_chromosome:_1	AUGUSTUS	exon	152776687	152776865	.	+	.	ID=g6686.t1.exon16;Parent=g6686.t1;
OW387023.1_Nowickia_ferox_genome_assembly,_chromosome:_1	AUGUSTUS	intron	152776866	152776933	1	+	.	ID=g6686.t1.intron16;Parent=g6686.t1;
OW387023.1_Nowickia_ferox_genome_assembly,_chromosome:_1	AUGUSTUS	CDS	152776934	152777170	1	+	0	ID=g6686.t1.CDS17;Parent=g6686.t1;
OW387023.1_Nowickia_ferox_genome_assembly,_chromosome:_1	AUGUSTUS	exon	152776934	152777170	.	+	.	ID=g6686.t1.exon17;Parent=g6686.t1;
OW387023.1_Nowickia_ferox_genome_assembly,_chromosome:_1	AUGUSTUS	intron	152777171	152777231	1	+	.	ID=g6686.t1.intron17;Parent=g6686.t1;
OW387023.1_Nowickia_ferox_genome_assembly,_chromosome:_1	AUGUSTUS	CDS	152777232	152777381	1	+	0	ID=g6686.t1.CDS18;Parent=g6686.t1;
OW387023.1_Nowickia_ferox_genome_assembly,_chromosome:_1	AUGUSTUS	exon	152777232	152777381	.	+	.	ID=g6686.t1.exon18;Parent=g6686.t1;
OW387023.1_Nowickia_ferox_genome_assembly,_chromosome:_1	AUGUSTUS	intron	152777382	152777457	1	+	.	ID=g6686.t1.intron18;Parent=g6686.t1;
OW387023.1_Nowickia_ferox_genome_assembly,_chromosome:_1	AUGUSTUS	CDS	152777458	152777572	1	+	0	ID=g6686.t1.CDS19;Parent=g6686.t1;
OW387023.1_Nowickia_ferox_genome_assembly,_chromosome:_1	AUGUSTUS	exon	152777458	152777572	.	+	.	ID=g6686.t1.exon19;Parent=g6686.t1;
OW387023.1_Nowickia_ferox_genome_assembly,_chromosome:_1	AUGUSTUS	intron	152777573	152780971	1	+	.	ID=g6686.t1.intron19;Parent=g6686.t1;
OW387023.1_Nowickia_ferox_genome_assembly,_chromosome:_1	AUGUSTUS	CDS	152780972	152781034	1	+	2	ID=g6686.t1.CDS20;Parent=g6686.t1;
OW387023.1_Nowickia_ferox_genome_assembly,_chromosome:_1	AUGUSTUS	exon	152780972	152781034	.	+	.	ID=g6686.t1.exon20;Parent=g6686.t1;
OW387023.1_Nowickia_ferox_genome_assembly,_chromosome:_1	AUGUSTUS	intron	152781035	152781123	1	+	.	ID=g6686.t1.intron20;Parent=g6686.t1;
OW387023.1_Nowickia_ferox_genome_assembly,_chromosome:_1	AUGUSTUS	CDS	152781124	152781554	1	+	2	ID=g6686.t1.CDS21;Parent=g6686.t1;
OW387023.1_Nowickia_ferox_genome_assembly,_chromosome:_1	AUGUSTUS	exon	152781124	152781554	.	+	.	ID=g6686.t1.exon21;Parent=g6686.t1;
OW387023.1_Nowickia_ferox_genome_assembly,_chromosome:_1	AUGUSTUS	intron	152781555	152781627	1	+	.	ID=g6686.t1.intron21;Parent=g6686.t1;
OW387023.1_Nowickia_ferox_genome_assembly,_chromosome:_1	AUGUSTUS	CDS	152781628	152781987	1	+	0	ID=g6686.t1.CDS22;Parent=g6686.t1;
OW387023.1_Nowickia_ferox_genome_assembly,_chromosome:_1	AUGUSTUS	exon	152781628	152781987	.	+	.	ID=g6686.t1.exon22;Parent=g6686.t1;
OW387023.1_Nowickia_ferox_genome_assembly,_chromosome:_1	AUGUSTUS	intron	152781988	152782075	1	+	.	ID=g6686.t1.intron22;Parent=g6686.t1;
OW387023.1_Nowickia_ferox_genome_assembly,_chromosome:_1	AUGUSTUS	CDS	152782076	152782340	1	+	0	ID=g6686.t1.CDS23;Parent=g6686.t1;
OW387023.1_Nowickia_ferox_genome_assembly,_chromosome:_1	AUGUSTUS	exon	152782076	152782340	.	+	.	ID=g6686.t1.exon23;Parent=g6686.t1;
OW387023.1_Nowickia_ferox_genome_assembly,_chromosome:_1	AUGUSTUS	intron	152782341	152782408	1	+	.	ID=g6686.t1.intron23;Parent=g6686.t1;
OW387023.1_Nowickia_ferox_genome_assembly,_chromosome:_1	AUGUSTUS	CDS	152782409	152782629	1	+	2	ID=g6686.t1.CDS24;Parent=g6686.t1;
OW387023.1_Nowickia_ferox_genome_assembly,_chromosome:_1	AUGUSTUS	exon	152782409	152782629	.	+	.	ID=g6686.t1.exon24;Parent=g6686.t1;
OW387023.1_Nowickia_ferox_genome_assembly,_chromosome:_1	AUGUSTUS	intron	152782630	152782699	1	+	.	ID=g6686.t1.intron24;Parent=g6686.t1;
OW387023.1_Nowickia_ferox_genome_assembly,_chromosome:_1	AUGUSTUS	CDS	152782700	152782817	1	+	0	ID=g6686.t1.CDS25;Parent=g6686.t1;
OW387023.1_Nowickia_ferox_genome_assembly,_chromosome:_1	AUGUSTUS	exon	152782700	152782817	.	+	.	ID=g6686.t1.exon25;Parent=g6686.t1;
OW387023.1_Nowickia_ferox_genome_assembly,_chromosome:_1	AUGUSTUS	intron	152782818	152782927	1	+	.	ID=g6686.t1.intron25;Parent=g6686.t1;
OW387023.1_Nowickia_ferox_genome_assembly,_chromosome:_1	AUGUSTUS	CDS	152782928	152783167	1	+	2	ID=g6686.t1.CDS26;Parent=g6686.t1;
OW387023.1_Nowickia_ferox_genome_assembly,_chromosome:_1	AUGUSTUS	exon	152782928	152783167	.	+	.	ID=g6686.t1.exon26;Parent=g6686.t1;
OW387023.1_Nowickia_ferox_genome_assembly,_chromosome:_1	AUGUSTUS	intron	152783168	152785430	1	+	.	ID=g6686.t1.intron26;Parent=g6686.t1;
OW387023.1_Nowickia_ferox_genome_assembly,_chromosome:_1	AUGUSTUS	CDS	152785431	152785612	1	+	2	ID=g6686.t1.CDS27;Parent=g6686.t1;
OW387023.1_Nowickia_ferox_genome_assembly,_chromosome:_1	AUGUSTUS	exon	152785431	152785612	.	+	.	ID=g6686.t1.exon27;Parent=g6686.t1;
OW387023.1_Nowickia_ferox_genome_assembly,_chromosome:_1	AUGUSTUS	intron	152785613	152785689	1	+	.	ID=g6686.t1.intron27;Parent=g6686.t1;
OW387023.1_Nowickia_ferox_genome_assembly,_chromosome:_1	AUGUSTUS	CDS	152785690	152786198	1	+	0	ID=g6686.t1.CDS28;Parent=g6686.t1;
OW387023.1_Nowickia_ferox_genome_assembly,_chromosome:_1	AUGUSTUS	exon	152785690	152786198	.	+	.	ID=g6686.t1.exon28;Parent=g6686.t1;
OW387023.1_Nowickia_ferox_genome_assembly,_chromosome:_1	AUGUSTUS	intron	152786199	152786560	1	+	.	ID=g6686.t1.intron28;Parent=g6686.t1;
OW387023.1_Nowickia_ferox_genome_assembly,_chromosome:_1	AUGUSTUS	CDS	152786561	152786991	1	+	1	ID=g6686.t1.CDS29;Parent=g6686.t1;
OW387023.1_Nowickia_ferox_genome_assembly,_chromosome:_1	AUGUSTUS	exon	152786561	152786991	.	+	.	ID=g6686.t1.exon29;Parent=g6686.t1;
OW387023.1_Nowickia_ferox_genome_assembly,_chromosome:_1	AUGUSTUS	intron	152786992	152787059	1	+	.	ID=g6686.t1.intron29;Parent=g6686.t1;
OW387023.1_Nowickia_ferox_genome_assembly,_chromosome:_1	AUGUSTUS	CDS	152787060	152788520	1	+	2	ID=g6686.t1.CDS30;Parent=g6686.t1;
OW387023.1_Nowickia_ferox_genome_assembly,_chromosome:_1	AUGUSTUS	exon	152787060	152788520	.	+	.	ID=g6686.t1.exon30;Parent=g6686.t1;
OW387023.1_Nowickia_ferox_genome_assembly,_chromosome:_1	AUGUSTUS	intron	152788521	152789536	1	+	.	ID=g6686.t1.intron30;Parent=g6686.t1;
OW387023.1_Nowickia_ferox_genome_assembly,_chromosome:_1	AUGUSTUS	CDS	152789537	152789809	1	+	2	ID=g6686.t1.CDS31;Parent=g6686.t1;
OW387023.1_Nowickia_ferox_genome_assembly,_chromosome:_1	AUGUSTUS	exon	152789537	152789809	.	+	.	ID=g6686.t1.exon31;Parent=g6686.t1;
OW387023.1_Nowickia_ferox_genome_assembly,_chromosome:_1	AUGUSTUS	intron	152789810	152789871	1	+	.	ID=g6686.t1.intron31;Parent=g6686.t1;
OW387023.1_Nowickia_ferox_genome_assembly,_chromosome:_1	AUGUSTUS	CDS	152789872	152790062	1	+	2	ID=g6686.t1.CDS32;Parent=g6686.t1;
OW387023.1_Nowickia_ferox_genome_assembly,_chromosome:_1	AUGUSTUS	exon	152789872	152790062	.	+	.	ID=g6686.t1.exon32;Parent=g6686.t1;
OW387023.1_Nowickia_ferox_genome_assembly,_chromosome:_1	AUGUSTUS	intron	152790063	152790131	1	+	.	ID=g6686.t1.intron32;Parent=g6686.t1;
OW387023.1_Nowickia_ferox_genome_assembly,_chromosome:_1	AUGUSTUS	CDS	152790132	152790576	1	+	0	ID=g6686.t1.CDS33;Parent=g6686.t1;
OW387023.1_Nowickia_ferox_genome_assembly,_chromosome:_1	AUGUSTUS	exon	152790132	152790576	.	+	.	ID=g6686.t1.exon33;Parent=g6686.t1;
OW387023.1_Nowickia_ferox_genome_assembly,_chromosome:_1	AUGUSTUS	intron	152790577	152790658	1	+	.	ID=g6686.t1.intron33;Parent=g6686.t1;
OW387023.1_Nowickia_ferox_genome_assembly,_chromosome:_1	AUGUSTUS	CDS	152790659	152790873	1	+	2	ID=g6686.t1.CDS34;Parent=g6686.t1;
OW387023.1_Nowickia_ferox_genome_assembly,_chromosome:_1	AUGUSTUS	exon	152790659	152790873	.	+	.	ID=g6686.t1.exon34;Parent=g6686.t1;
OW387023.1_Nowickia_ferox_genome_assembly,_chromosome:_1	AUGUSTUS	intron	152790874	152790959	1	+	.	ID=g6686.t1.intron34;Parent=g6686.t1;
OW387023.1_Nowickia_ferox_genome_assembly,_chromosome:_1	AUGUSTUS	CDS	152790960	152791178	1	+	0	ID=g6686.t1.CDS35;Parent=g6686.t1;
OW387023.1_Nowickia_ferox_genome_assembly,_chromosome:_1	AUGUSTUS	exon	152790960	152791178	.	+	.	ID=g6686.t1.exon35;Parent=g6686.t1;
OW387023.1_Nowickia_ferox_genome_assembly,_chromosome:_1	AUGUSTUS	intron	152791179	152791251	1	+	.	ID=g6686.t1.intron35;Parent=g6686.t1;
OW387023.1_Nowickia_ferox_genome_assembly,_chromosome:_1	AUGUSTUS	CDS	152791252	152791601	1	+	0	ID=g6686.t1.CDS36;Parent=g6686.t1;
OW387023.1_Nowickia_ferox_genome_assembly,_chromosome:_1	AUGUSTUS	exon	152791252	152791601	.	+	.	ID=g6686.t1.exon36;Parent=g6686.t1;
OW387023.1_Nowickia_ferox_genome_assembly,_chromosome:_1	AUGUSTUS	intron	152791602	152791699	1	+	.	ID=g6686.t1.intron36;Parent=g6686.t1;
OW387023.1_Nowickia_ferox_genome_assembly,_chromosome:_1	AUGUSTUS	CDS	152791700	152792186	1	+	1	ID=g6686.t1.CDS37;Parent=g6686.t1;
OW387023.1_Nowickia_ferox_genome_assembly,_chromosome:_1	AUGUSTUS	exon	152791700	152792186	.	+	.	ID=g6686.t1.exon37;Parent=g6686.t1;
OW387023.1_Nowickia_ferox_genome_assembly,_chromosome:_1	AUGUSTUS	intron	152792187	152792257	1	+	.	ID=g6686.t1.intron37;Parent=g6686.t1;
OW387023.1_Nowickia_ferox_genome_assembly,_chromosome:_1	AUGUSTUS	CDS	152792258	152792686	1	+	0	ID=g6686.t1.CDS38;Parent=g6686.t1;
OW387023.1_Nowickia_ferox_genome_assembly,_chromosome:_1	AUGUSTUS	exon	152792258	152792686	.	+	.	ID=g6686.t1.exon38;Parent=g6686.t1;
OW387023.1_Nowickia_ferox_genome_assembly,_chromosome:_1	AUGUSTUS	intron	152792687	152792781	1	+	.	ID=g6686.t1.intron38;Parent=g6686.t1;
OW387023.1_Nowickia_ferox_genome_assembly,_chromosome:_1	AUGUSTUS	CDS	152792782	152793564	1	+	0	ID=g6686.t1.CDS39;Parent=g6686.t1;
OW387023.1_Nowickia_ferox_genome_assembly,_chromosome:_1	AUGUSTUS	exon	152792782	152793564	.	+	.	ID=g6686.t1.exon39;Parent=g6686.t1;
OW387023.1_Nowickia_ferox_genome_assembly,_chromosome:_1	AUGUSTUS	stop_codon	152793562	152793564	.	+	0	ID=g6686.t1.stop1;Parent=g6686.t1;
OW387023.1_Nowickia_ferox_genome_assembly,_chromosome:_1	AUGUSTUS	gene	152815458	152819599	.	+	.	ID=g6687;
OW387023.1_Nowickia_ferox_genome_assembly,_chromosome:_1	AUGUSTUS	mRNA	152815458	152819599	1	+	.	ID=g6687.t1;Parent=g6687;
OW387023.1_Nowickia_ferox_genome_assembly,_chromosome:_1	AUGUSTUS	start_codon	152815458	152815460	.	+	0	ID=g6687.t1.start1;Parent=g6687.t1;
OW387023.1_Nowickia_ferox_genome_assembly,_chromosome:_1	AUGUSTUS	CDS	152815458	152816095	1	+	0	ID=g6687.t1.CDS1;Parent=g6687.t1;
OW387023.1_Nowickia_ferox_genome_assembly,_chromosome:_1	AUGUSTUS	exon	152815458	152816095	.	+	.	ID=g6687.t1.exon1;Parent=g6687.t1;
OW387023.1_Nowickia_ferox_genome_assembly,_chromosome:_1	AUGUSTUS	intron	152816096	152816154	1	+	.	ID=g6687.t1.intron1;Parent=g6687.t1;
OW387023.1_Nowickia_ferox_genome_assembly,_chromosome:_1	AUGUSTUS	CDS	152816155	152816275	1	+	1	ID=g6687.t1.CDS2;Parent=g6687.t1;
OW387023.1_Nowickia_ferox_genome_assembly,_chromosome:_1	AUGUSTUS	exon	152816155	152816275	.	+	.	ID=g6687.t1.exon2;Parent=g6687.t1;
OW387023.1_Nowickia_ferox_genome_assembly,_chromosome:_1	AUGUSTUS	intron	152816276	152816349	1	+	.	ID=g6687.t1.intron2;Parent=g6687.t1;
OW387023.1_Nowickia_ferox_genome_assembly,_chromosome:_1	AUGUSTUS	CDS	152816350	152816605	1	+	0	ID=g6687.t1.CDS3;Parent=g6687.t1;
OW387023.1_Nowickia_ferox_genome_assembly,_chromosome:_1	AUGUSTUS	exon	152816350	152816605	.	+	.	ID=g6687.t1.exon3;Parent=g6687.t1;
OW387023.1_Nowickia_ferox_genome_assembly,_chromosome:_1	AUGUSTUS	intron	152816606	152816670	1	+	.	ID=g6687.t1.intron3;Parent=g6687.t1;
OW387023.1_Nowickia_ferox_genome_assembly,_chromosome:_1	AUGUSTUS	CDS	152816671	152816810	1	+	2	ID=g6687.t1.CDS4;Parent=g6687.t1;
OW387023.1_Nowickia_ferox_genome_assembly,_chromosome:_1	AUGUSTUS	exon	152816671	152816810	.	+	.	ID=g6687.t1.exon4;Parent=g6687.t1;
OW387023.1_Nowickia_ferox_genome_assembly,_chromosome:_1	AUGUSTUS	intron	152816811	152816948	1	+	.	ID=g6687.t1.intron4;Parent=g6687.t1;
OW387023.1_Nowickia_ferox_genome_assembly,_chromosome:_1	AUGUSTUS	CDS	152816949	152817318	1	+	0	ID=g6687.t1.CDS5;Parent=g6687.t1;
OW387023.1_Nowickia_ferox_genome_assembly,_chromosome:_1	AUGUSTUS	exon	152816949	152817318	.	+	.	ID=g6687.t1.exon5;Parent=g6687.t1;
OW387023.1_Nowickia_ferox_genome_assembly,_chromosome:_1	AUGUSTUS	intron	152817319	152818381	1	+	.	ID=g6687.t1.intron5;Parent=g6687.t1;
OW387023.1_Nowickia_ferox_genome_assembly,_chromosome:_1	AUGUSTUS	CDS	152818382	152818502	1	+	2	ID=g6687.t1.CDS6;Parent=g6687.t1;
OW387023.1_Nowickia_ferox_genome_assembly,_chromosome:_1	AUGUSTUS	exon	152818382	152818502	.	+	.	ID=g6687.t1.exon6;Parent=g6687.t1;
OW387023.1_Nowickia_ferox_genome_assembly,_chromosome:_1	AUGUSTUS	intron	152818503	152819535	1	+	.	ID=g6687.t1.intron6;Parent=g6687.t1;
OW387023.1_Nowickia_ferox_genome_assembly,_chromosome:_1	AUGUSTUS	CDS	152819536	152819599	1	+	1	ID=g6687.t1.CDS7;Parent=g6687.t1;
OW387023.1_Nowickia_ferox_genome_assembly,_chromosome:_1	AUGUSTUS	exon	152819536	152819599	.	+	.	ID=g6687.t1.exon7;Parent=g6687.t1;
OW387023.1_Nowickia_ferox_genome_assembly,_chromosome:_1	AUGUSTUS	stop_codon	152819597	152819599	.	+	0	ID=g6687.t1.stop1;Parent=g6687.t1;
OW387023.1_Nowickia_ferox_genome_assembly,_chromosome:_1	AUGUSTUS	gene	152831688	152843940	.	-	.	ID=g6688;
OW387023.1_Nowickia_ferox_genome_assembly,_chromosome:_1	AUGUSTUS	mRNA	152831688	152835641	1	-	.	ID=g6688.t1;Parent=g6688;
OW387023.1_Nowickia_ferox_genome_assembly,_chromosome:_1	AUGUSTUS	stop_codon	152831688	152831690	.	-	0	ID=g6688.t1.stop1;Parent=g6688.t1;
OW387023.1_Nowickia_ferox_genome_assembly,_chromosome:_1	AUGUSTUS	CDS	152831688	152831742	1	-	1	ID=g6688.t1.CDS1;Parent=g6688.t1;
OW387023.1_Nowickia_ferox_genome_assembly,_chromosome:_1	AUGUSTUS	exon	152831688	152831742	.	-	.	ID=g6688.t1.exon1;Parent=g6688.t1;
OW387023.1_Nowickia_ferox_genome_assembly,_chromosome:_1	AUGUSTUS	intron	152831743	152831814	1	-	.	ID=g6688.t1.intron1;Parent=g6688.t1;
OW387023.1_Nowickia_ferox_genome_assembly,_chromosome:_1	AUGUSTUS	CDS	152831815	152835641	1	-	0	ID=g6688.t1.CDS2;Parent=g6688.t1;
OW387023.1_Nowickia_ferox_genome_assembly,_chromosome:_1	AUGUSTUS	exon	152831815	152835641	.	-	.	ID=g6688.t1.exon2;Parent=g6688.t1;
OW387023.1_Nowickia_ferox_genome_assembly,_chromosome:_1	AUGUSTUS	start_codon	152835639	152835641	.	-	0	ID=g6688.t1.start1;Parent=g6688.t1;
OW387023.1_Nowickia_ferox_genome_assembly,_chromosome:_1	AUGUSTUS	mRNA	152831688	152843940	0.94	-	.	ID=g6688.t2;Parent=g6688;
OW387023.1_Nowickia_ferox_genome_assembly,_chromosome:_1	AUGUSTUS	stop_codon	152831688	152831690	.	-	0	ID=g6688.t2.stop1;Parent=g6688.t2;
OW387023.1_Nowickia_ferox_genome_assembly,_chromosome:_1	AUGUSTUS	CDS	152831688	152831742	1	-	1	ID=g6688.t2.CDS1;Parent=g6688.t2;
OW387023.1_Nowickia_ferox_genome_assembly,_chromosome:_1	AUGUSTUS	exon	152831688	152831742	.	-	.	ID=g6688.t2.exon1;Parent=g6688.t2;
OW387023.1_Nowickia_ferox_genome_assembly,_chromosome:_1	AUGUSTUS	intron	152831743	152831814	1	-	.	ID=g6688.t2.intron1;Parent=g6688.t2;
OW387023.1_Nowickia_ferox_genome_assembly,_chromosome:_1	AUGUSTUS	CDS	152831815	152835709	1	-	2	ID=g6688.t2.CDS2;Parent=g6688.t2;
OW387023.1_Nowickia_ferox_genome_assembly,_chromosome:_1	AUGUSTUS	exon	152831815	152835709	.	-	.	ID=g6688.t2.exon2;Parent=g6688.t2;
OW387023.1_Nowickia_ferox_genome_assembly,_chromosome:_1	AUGUSTUS	intron	152835710	152843921	0.94	-	.	ID=g6688.t2.intron2;Parent=g6688.t2;
OW387023.1_Nowickia_ferox_genome_assembly,_chromosome:_1	AUGUSTUS	CDS	152843922	152843940	0.94	-	0	ID=g6688.t2.CDS3;Parent=g6688.t2;
OW387023.1_Nowickia_ferox_genome_assembly,_chromosome:_1	AUGUSTUS	exon	152843922	152843940	.	-	.	ID=g6688.t2.exon3;Parent=g6688.t2;
OW387023.1_Nowickia_ferox_genome_assembly,_chromosome:_1	AUGUSTUS	start_codon	152843938	152843940	.	-	0	ID=g6688.t2.start1;Parent=g6688.t2;
OW387023.1_Nowickia_ferox_genome_assembly,_chromosome:_1	AUGUSTUS	gene	152855743	152871757	.	-	.	ID=g6689;
OW387023.1_Nowickia_ferox_genome_assembly,_chromosome:_1	AUGUSTUS	mRNA	152855743	152871757	1	-	.	ID=g6689.t1;Parent=g6689;
OW387023.1_Nowickia_ferox_genome_assembly,_chromosome:_1	AUGUSTUS	stop_codon	152855743	152855745	.	-	0	ID=g6689.t1.stop1;Parent=g6689.t1;
OW387023.1_Nowickia_ferox_genome_assembly,_chromosome:_1	AUGUSTUS	CDS	152855743	152855893	1	-	1	ID=g6689.t1.CDS1;Parent=g6689.t1;
OW387023.1_Nowickia_ferox_genome_assembly,_chromosome:_1	AUGUSTUS	exon	152855743	152855893	.	-	.	ID=g6689.t1.exon1;Parent=g6689.t1;
OW387023.1_Nowickia_ferox_genome_assembly,_chromosome:_1	AUGUSTUS	intron	152855894	152862873	1	-	.	ID=g6689.t1.intron1;Parent=g6689.t1;
OW387023.1_Nowickia_ferox_genome_assembly,_chromosome:_1	AUGUSTUS	CDS	152862874	152862921	1	-	1	ID=g6689.t1.CDS2;Parent=g6689.t1;
OW387023.1_Nowickia_ferox_genome_assembly,_chromosome:_1	AUGUSTUS	exon	152862874	152862921	.	-	.	ID=g6689.t1.exon2;Parent=g6689.t1;
OW387023.1_Nowickia_ferox_genome_assembly,_chromosome:_1	AUGUSTUS	intron	152862922	152863344	1	-	.	ID=g6689.t1.intron2;Parent=g6689.t1;
OW387023.1_Nowickia_ferox_genome_assembly,_chromosome:_1	AUGUSTUS	CDS	152863345	152863472	1	-	0	ID=g6689.t1.CDS3;Parent=g6689.t1;
OW387023.1_Nowickia_ferox_genome_assembly,_chromosome:_1	AUGUSTUS	exon	152863345	152863472	.	-	.	ID=g6689.t1.exon3;Parent=g6689.t1;
OW387023.1_Nowickia_ferox_genome_assembly,_chromosome:_1	AUGUSTUS	intron	152863473	152863549	1	-	.	ID=g6689.t1.intron3;Parent=g6689.t1;
OW387023.1_Nowickia_ferox_genome_assembly,_chromosome:_1	AUGUSTUS	CDS	152863550	152863673	1	-	1	ID=g6689.t1.CDS4;Parent=g6689.t1;
OW387023.1_Nowickia_ferox_genome_assembly,_chromosome:_1	AUGUSTUS	exon	152863550	152863673	.	-	.	ID=g6689.t1.exon4;Parent=g6689.t1;
OW387023.1_Nowickia_ferox_genome_assembly,_chromosome:_1	AUGUSTUS	intron	152863674	152864765	1	-	.	ID=g6689.t1.intron4;Parent=g6689.t1;
OW387023.1_Nowickia_ferox_genome_assembly,_chromosome:_1	AUGUSTUS	CDS	152864766	152864879	1	-	1	ID=g6689.t1.CDS5;Parent=g6689.t1;
OW387023.1_Nowickia_ferox_genome_assembly,_chromosome:_1	AUGUSTUS	exon	152864766	152864879	.	-	.	ID=g6689.t1.exon5;Parent=g6689.t1;
OW387023.1_Nowickia_ferox_genome_assembly,_chromosome:_1	AUGUSTUS	intron	152864880	152865793	1	-	.	ID=g6689.t1.intron5;Parent=g6689.t1;
OW387023.1_Nowickia_ferox_genome_assembly,_chromosome:_1	AUGUSTUS	CDS	152865794	152866054	1	-	1	ID=g6689.t1.CDS6;Parent=g6689.t1;
OW387023.1_Nowickia_ferox_genome_assembly,_chromosome:_1	AUGUSTUS	exon	152865794	152866054	.	-	.	ID=g6689.t1.exon6;Parent=g6689.t1;
OW387023.1_Nowickia_ferox_genome_assembly,_chromosome:_1	AUGUSTUS	intron	152866055	152866116	1	-	.	ID=g6689.t1.intron6;Parent=g6689.t1;
OW387023.1_Nowickia_ferox_genome_assembly,_chromosome:_1	AUGUSTUS	CDS	152866117	152866465	1	-	2	ID=g6689.t1.CDS7;Parent=g6689.t1;
OW387023.1_Nowickia_ferox_genome_assembly,_chromosome:_1	AUGUSTUS	exon	152866117	152866465	.	-	.	ID=g6689.t1.exon7;Parent=g6689.t1;
OW387023.1_Nowickia_ferox_genome_assembly,_chromosome:_1	AUGUSTUS	intron	152866466	152867935	1	-	.	ID=g6689.t1.intron7;Parent=g6689.t1;
OW387023.1_Nowickia_ferox_genome_assembly,_chromosome:_1	AUGUSTUS	CDS	152867936	152868631	1	-	2	ID=g6689.t1.CDS8;Parent=g6689.t1;
OW387023.1_Nowickia_ferox_genome_assembly,_chromosome:_1	AUGUSTUS	exon	152867936	152868631	.	-	.	ID=g6689.t1.exon8;Parent=g6689.t1;
OW387023.1_Nowickia_ferox_genome_assembly,_chromosome:_1	AUGUSTUS	intron	152868632	152868836	1	-	.	ID=g6689.t1.intron8;Parent=g6689.t1;
OW387023.1_Nowickia_ferox_genome_assembly,_chromosome:_1	AUGUSTUS	CDS	152868837	152870033	1	-	2	ID=g6689.t1.CDS9;Parent=g6689.t1;
OW387023.1_Nowickia_ferox_genome_assembly,_chromosome:_1	AUGUSTUS	exon	152868837	152870033	.	-	.	ID=g6689.t1.exon9;Parent=g6689.t1;
OW387023.1_Nowickia_ferox_genome_assembly,_chromosome:_1	AUGUSTUS	intron	152870034	152870310	1	-	.	ID=g6689.t1.intron9;Parent=g6689.t1;
OW387023.1_Nowickia_ferox_genome_assembly,_chromosome:_1	AUGUSTUS	CDS	152870311	152870896	1	-	0	ID=g6689.t1.CDS10;Parent=g6689.t1;
OW387023.1_Nowickia_ferox_genome_assembly,_chromosome:_1	AUGUSTUS	exon	152870311	152870896	.	-	.	ID=g6689.t1.exon10;Parent=g6689.t1;
OW387023.1_Nowickia_ferox_genome_assembly,_chromosome:_1	AUGUSTUS	intron	152870897	152870969	1	-	.	ID=g6689.t1.intron10;Parent=g6689.t1;
OW387023.1_Nowickia_ferox_genome_assembly,_chromosome:_1	AUGUSTUS	CDS	152870970	152871187	1	-	2	ID=g6689.t1.CDS11;Parent=g6689.t1;
OW387023.1_Nowickia_ferox_genome_assembly,_chromosome:_1	AUGUSTUS	exon	152870970	152871187	.	-	.	ID=g6689.t1.exon11;Parent=g6689.t1;
OW387023.1_Nowickia_ferox_genome_assembly,_chromosome:_1	AUGUSTUS	intron	152871188	152871334	1	-	.	ID=g6689.t1.intron11;Parent=g6689.t1;
OW387023.1_Nowickia_ferox_genome_assembly,_chromosome:_1	AUGUSTUS	CDS	152871335	152871534	1	-	1	ID=g6689.t1.CDS12;Parent=g6689.t1;
OW387023.1_Nowickia_ferox_genome_assembly,_chromosome:_1	AUGUSTUS	exon	152871335	152871534	.	-	.	ID=g6689.t1.exon12;Parent=g6689.t1;
OW387023.1_Nowickia_ferox_genome_assembly,_chromosome:_1	AUGUSTUS	intron	152871535	152871608	1	-	.	ID=g6689.t1.intron12;Parent=g6689.t1;
OW387023.1_Nowickia_ferox_genome_assembly,_chromosome:_1	AUGUSTUS	CDS	152871609	152871757	1	-	0	ID=g6689.t1.CDS13;Parent=g6689.t1;
OW387023.1_Nowickia_ferox_genome_assembly,_chromosome:_1	AUGUSTUS	exon	152871609	152871757	.	-	.	ID=g6689.t1.exon13;Parent=g6689.t1;
OW387023.1_Nowickia_ferox_genome_assembly,_chromosome:_1	AUGUSTUS	start_codon	152871755	152871757	.	-	0	ID=g6689.t1.start1;Parent=g6689.t1;
OW387023.1_Nowickia_ferox_genome_assembly,_chromosome:_1	AUGUSTUS	mRNA	152855743	152871757	1	-	.	ID=g6689.t2;Parent=g6689;
OW387023.1_Nowickia_ferox_genome_assembly,_chromosome:_1	AUGUSTUS	stop_codon	152855743	152855745	.	-	0	ID=g6689.t2.stop1;Parent=g6689.t2;
OW387023.1_Nowickia_ferox_genome_assembly,_chromosome:_1	AUGUSTUS	CDS	152855743	152855893	1	-	1	ID=g6689.t2.CDS1;Parent=g6689.t2;
OW387023.1_Nowickia_ferox_genome_assembly,_chromosome:_1	AUGUSTUS	exon	152855743	152855893	.	-	.	ID=g6689.t2.exon1;Parent=g6689.t2;
OW387023.1_Nowickia_ferox_genome_assembly,_chromosome:_1	AUGUSTUS	intron	152855894	152863344	1	-	.	ID=g6689.t2.intron1;Parent=g6689.t2;
OW387023.1_Nowickia_ferox_genome_assembly,_chromosome:_1	AUGUSTUS	CDS	152863345	152863472	1	-	0	ID=g6689.t2.CDS2;Parent=g6689.t2;
OW387023.1_Nowickia_ferox_genome_assembly,_chromosome:_1	AUGUSTUS	exon	152863345	152863472	.	-	.	ID=g6689.t2.exon2;Parent=g6689.t2;
OW387023.1_Nowickia_ferox_genome_assembly,_chromosome:_1	AUGUSTUS	intron	152863473	152863549	1	-	.	ID=g6689.t2.intron2;Parent=g6689.t2;
OW387023.1_Nowickia_ferox_genome_assembly,_chromosome:_1	AUGUSTUS	CDS	152863550	152863673	1	-	1	ID=g6689.t2.CDS3;Parent=g6689.t2;
OW387023.1_Nowickia_ferox_genome_assembly,_chromosome:_1	AUGUSTUS	exon	152863550	152863673	.	-	.	ID=g6689.t2.exon3;Parent=g6689.t2;
OW387023.1_Nowickia_ferox_genome_assembly,_chromosome:_1	AUGUSTUS	intron	152863674	152864765	1	-	.	ID=g6689.t2.intron3;Parent=g6689.t2;
OW387023.1_Nowickia_ferox_genome_assembly,_chromosome:_1	AUGUSTUS	CDS	152864766	152864879	1	-	1	ID=g6689.t2.CDS4;Parent=g6689.t2;
OW387023.1_Nowickia_ferox_genome_assembly,_chromosome:_1	AUGUSTUS	exon	152864766	152864879	.	-	.	ID=g6689.t2.exon4;Parent=g6689.t2;
OW387023.1_Nowickia_ferox_genome_assembly,_chromosome:_1	AUGUSTUS	intron	152864880	152865793	1	-	.	ID=g6689.t2.intron4;Parent=g6689.t2;
OW387023.1_Nowickia_ferox_genome_assembly,_chromosome:_1	AUGUSTUS	CDS	152865794	152866054	1	-	1	ID=g6689.t2.CDS5;Parent=g6689.t2;
OW387023.1_Nowickia_ferox_genome_assembly,_chromosome:_1	AUGUSTUS	exon	152865794	152866054	.	-	.	ID=g6689.t2.exon5;Parent=g6689.t2;
OW387023.1_Nowickia_ferox_genome_assembly,_chromosome:_1	AUGUSTUS	intron	152866055	152866116	1	-	.	ID=g6689.t2.intron5;Parent=g6689.t2;
OW387023.1_Nowickia_ferox_genome_assembly,_chromosome:_1	AUGUSTUS	CDS	152866117	152866465	1	-	2	ID=g6689.t2.CDS6;Parent=g6689.t2;
OW387023.1_Nowickia_ferox_genome_assembly,_chromosome:_1	AUGUSTUS	exon	152866117	152866465	.	-	.	ID=g6689.t2.exon6;Parent=g6689.t2;
OW387023.1_Nowickia_ferox_genome_assembly,_chromosome:_1	AUGUSTUS	intron	152866466	152867935	1	-	.	ID=g6689.t2.intron6;Parent=g6689.t2;
OW387023.1_Nowickia_ferox_genome_assembly,_chromosome:_1	AUGUSTUS	CDS	152867936	152868631	1	-	2	ID=g6689.t2.CDS7;Parent=g6689.t2;
OW387023.1_Nowickia_ferox_genome_assembly,_chromosome:_1	AUGUSTUS	exon	152867936	152868631	.	-	.	ID=g6689.t2.exon7;Parent=g6689.t2;
OW387023.1_Nowickia_ferox_genome_assembly,_chromosome:_1	AUGUSTUS	intron	152868632	152868836	1	-	.	ID=g6689.t2.intron7;Parent=g6689.t2;
OW387023.1_Nowickia_ferox_genome_assembly,_chromosome:_1	AUGUSTUS	CDS	152868837	152870033	1	-	2	ID=g6689.t2.CDS8;Parent=g6689.t2;
OW387023.1_Nowickia_ferox_genome_assembly,_chromosome:_1	AUGUSTUS	exon	152868837	152870033	.	-	.	ID=g6689.t2.exon8;Parent=g6689.t2;
OW387023.1_Nowickia_ferox_genome_assembly,_chromosome:_1	AUGUSTUS	intron	152870034	152870310	1	-	.	ID=g6689.t2.intron8;Parent=g6689.t2;
OW387023.1_Nowickia_ferox_genome_assembly,_chromosome:_1	AUGUSTUS	CDS	152870311	152870896	1	-	0	ID=g6689.t2.CDS9;Parent=g6689.t2;
OW387023.1_Nowickia_ferox_genome_assembly,_chromosome:_1	AUGUSTUS	exon	152870311	152870896	.	-	.	ID=g6689.t2.exon9;Parent=g6689.t2;
OW387023.1_Nowickia_ferox_genome_assembly,_chromosome:_1	AUGUSTUS	intron	152870897	152870969	1	-	.	ID=g6689.t2.intron9;Parent=g6689.t2;
OW387023.1_Nowickia_ferox_genome_assembly,_chromosome:_1	AUGUSTUS	CDS	152870970	152871187	1	-	2	ID=g6689.t2.CDS10;Parent=g6689.t2;
OW387023.1_Nowickia_ferox_genome_assembly,_chromosome:_1	AUGUSTUS	exon	152870970	152871187	.	-	.	ID=g6689.t2.exon10;Parent=g6689.t2;
OW387023.1_Nowickia_ferox_genome_assembly,_chromosome:_1	AUGUSTUS	intron	152871188	152871334	1	-	.	ID=g6689.t2.intron10;Parent=g6689.t2;
OW387023.1_Nowickia_ferox_genome_assembly,_chromosome:_1	AUGUSTUS	CDS	152871335	152871534	1	-	1	ID=g6689.t2.CDS11;Parent=g6689.t2;
OW387023.1_Nowickia_ferox_genome_assembly,_chromosome:_1	AUGUSTUS	exon	152871335	152871534	.	-	.	ID=g6689.t2.exon11;Parent=g6689.t2;
OW387023.1_Nowickia_ferox_genome_assembly,_chromosome:_1	AUGUSTUS	intron	152871535	152871608	1	-	.	ID=g6689.t2.intron11;Parent=g6689.t2;
OW387023.1_Nowickia_ferox_genome_assembly,_chromosome:_1	AUGUSTUS	CDS	152871609	152871757	1	-	0	ID=g6689.t2.CDS12;Parent=g6689.t2;
OW387023.1_Nowickia_ferox_genome_assembly,_chromosome:_1	AUGUSTUS	exon	152871609	152871757	.	-	.	ID=g6689.t2.exon12;Parent=g6689.t2;
OW387023.1_Nowickia_ferox_genome_assembly,_chromosome:_1	AUGUSTUS	start_codon	152871755	152871757	.	-	0	ID=g6689.t2.start1;Parent=g6689.t2;
OW387023.1_Nowickia_ferox_genome_assembly,_chromosome:_1	AUGUSTUS	gene	152892113	152893539	.	-	.	ID=g6690;
OW387023.1_Nowickia_ferox_genome_assembly,_chromosome:_1	AUGUSTUS	mRNA	152892113	152893539	1	-	.	ID=g6690.t1;Parent=g6690;
OW387023.1_Nowickia_ferox_genome_assembly,_chromosome:_1	AUGUSTUS	stop_codon	152892113	152892115	.	-	0	ID=g6690.t1.stop1;Parent=g6690.t1;
OW387023.1_Nowickia_ferox_genome_assembly,_chromosome:_1	AUGUSTUS	CDS	152892113	152892467	1	-	1	ID=g6690.t1.CDS1;Parent=g6690.t1;
OW387023.1_Nowickia_ferox_genome_assembly,_chromosome:_1	AUGUSTUS	exon	152892113	152892467	.	-	.	ID=g6690.t1.exon1;Parent=g6690.t1;
OW387023.1_Nowickia_ferox_genome_assembly,_chromosome:_1	AUGUSTUS	intron	152892468	152892523	1	-	.	ID=g6690.t1.intron1;Parent=g6690.t1;
OW387023.1_Nowickia_ferox_genome_assembly,_chromosome:_1	AUGUSTUS	CDS	152892524	152893539	1	-	0	ID=g6690.t1.CDS2;Parent=g6690.t1;
OW387023.1_Nowickia_ferox_genome_assembly,_chromosome:_1	AUGUSTUS	exon	152892524	152893539	.	-	.	ID=g6690.t1.exon2;Parent=g6690.t1;
OW387023.1_Nowickia_ferox_genome_assembly,_chromosome:_1	AUGUSTUS	start_codon	152893537	152893539	.	-	0	ID=g6690.t1.start1;Parent=g6690.t1;
OW387023.1_Nowickia_ferox_genome_assembly,_chromosome:_1	AUGUSTUS	gene	152896554	152902592	.	-	.	ID=g6691;
OW387023.1_Nowickia_ferox_genome_assembly,_chromosome:_1	AUGUSTUS	mRNA	152896554	152902592	1	-	.	ID=g6691.t1;Parent=g6691;
OW387023.1_Nowickia_ferox_genome_assembly,_chromosome:_1	AUGUSTUS	stop_codon	152896554	152896556	.	-	0	ID=g6691.t1.stop1;Parent=g6691.t1;
OW387023.1_Nowickia_ferox_genome_assembly,_chromosome:_1	AUGUSTUS	CDS	152896554	152896664	1	-	0	ID=g6691.t1.CDS1;Parent=g6691.t1;
OW387023.1_Nowickia_ferox_genome_assembly,_chromosome:_1	AUGUSTUS	exon	152896554	152896664	.	-	.	ID=g6691.t1.exon1;Parent=g6691.t1;
OW387023.1_Nowickia_ferox_genome_assembly,_chromosome:_1	AUGUSTUS	intron	152896665	152897164	1	-	.	ID=g6691.t1.intron1;Parent=g6691.t1;
OW387023.1_Nowickia_ferox_genome_assembly,_chromosome:_1	AUGUSTUS	CDS	152897165	152899225	1	-	0	ID=g6691.t1.CDS2;Parent=g6691.t1;
OW387023.1_Nowickia_ferox_genome_assembly,_chromosome:_1	AUGUSTUS	exon	152897165	152899225	.	-	.	ID=g6691.t1.exon2;Parent=g6691.t1;
OW387023.1_Nowickia_ferox_genome_assembly,_chromosome:_1	AUGUSTUS	intron	152899226	152899292	1	-	.	ID=g6691.t1.intron2;Parent=g6691.t1;
OW387023.1_Nowickia_ferox_genome_assembly,_chromosome:_1	AUGUSTUS	CDS	152899293	152899518	1	-	1	ID=g6691.t1.CDS3;Parent=g6691.t1;
OW387023.1_Nowickia_ferox_genome_assembly,_chromosome:_1	AUGUSTUS	exon	152899293	152899518	.	-	.	ID=g6691.t1.exon3;Parent=g6691.t1;
OW387023.1_Nowickia_ferox_genome_assembly,_chromosome:_1	AUGUSTUS	intron	152899519	152899591	1	-	.	ID=g6691.t1.intron3;Parent=g6691.t1;
OW387023.1_Nowickia_ferox_genome_assembly,_chromosome:_1	AUGUSTUS	CDS	152899592	152899892	1	-	2	ID=g6691.t1.CDS4;Parent=g6691.t1;
OW387023.1_Nowickia_ferox_genome_assembly,_chromosome:_1	AUGUSTUS	exon	152899592	152899892	.	-	.	ID=g6691.t1.exon4;Parent=g6691.t1;
OW387023.1_Nowickia_ferox_genome_assembly,_chromosome:_1	AUGUSTUS	intron	152899893	152902221	1	-	.	ID=g6691.t1.intron4;Parent=g6691.t1;
OW387023.1_Nowickia_ferox_genome_assembly,_chromosome:_1	AUGUSTUS	CDS	152902222	152902300	1	-	0	ID=g6691.t1.CDS5;Parent=g6691.t1;
OW387023.1_Nowickia_ferox_genome_assembly,_chromosome:_1	AUGUSTUS	exon	152902222	152902300	.	-	.	ID=g6691.t1.exon5;Parent=g6691.t1;
OW387023.1_Nowickia_ferox_genome_assembly,_chromosome:_1	AUGUSTUS	intron	152902301	152902370	1	-	.	ID=g6691.t1.intron5;Parent=g6691.t1;
OW387023.1_Nowickia_ferox_genome_assembly,_chromosome:_1	AUGUSTUS	CDS	152902371	152902592	1	-	0	ID=g6691.t1.CDS6;Parent=g6691.t1;
OW387023.1_Nowickia_ferox_genome_assembly,_chromosome:_1	AUGUSTUS	exon	152902371	152902592	.	-	.	ID=g6691.t1.exon6;Parent=g6691.t1;
OW387023.1_Nowickia_ferox_genome_assembly,_chromosome:_1	AUGUSTUS	start_codon	152902590	152902592	.	-	0	ID=g6691.t1.start1;Parent=g6691.t1;
OW387023.1_Nowickia_ferox_genome_assembly,_chromosome:_1	AUGUSTUS	gene	152913069	152930365	.	-	.	ID=g6692;
OW387023.1_Nowickia_ferox_genome_assembly,_chromosome:_1	AUGUSTUS	mRNA	152913069	152930365	0.65	-	.	ID=g6692.t1;Parent=g6692;
OW387023.1_Nowickia_ferox_genome_assembly,_chromosome:_1	AUGUSTUS	stop_codon	152913069	152913071	.	-	0	ID=g6692.t1.stop1;Parent=g6692.t1;
OW387023.1_Nowickia_ferox_genome_assembly,_chromosome:_1	AUGUSTUS	CDS	152913069	152914190	1	-	0	ID=g6692.t1.CDS1;Parent=g6692.t1;
OW387023.1_Nowickia_ferox_genome_assembly,_chromosome:_1	AUGUSTUS	exon	152913069	152914190	.	-	.	ID=g6692.t1.exon1;Parent=g6692.t1;
OW387023.1_Nowickia_ferox_genome_assembly,_chromosome:_1	AUGUSTUS	intron	152914191	152914254	1	-	.	ID=g6692.t1.intron1;Parent=g6692.t1;
OW387023.1_Nowickia_ferox_genome_assembly,_chromosome:_1	AUGUSTUS	CDS	152914255	152914338	1	-	0	ID=g6692.t1.CDS2;Parent=g6692.t1;
OW387023.1_Nowickia_ferox_genome_assembly,_chromosome:_1	AUGUSTUS	exon	152914255	152914338	.	-	.	ID=g6692.t1.exon2;Parent=g6692.t1;
OW387023.1_Nowickia_ferox_genome_assembly,_chromosome:_1	AUGUSTUS	intron	152914339	152914409	1	-	.	ID=g6692.t1.intron2;Parent=g6692.t1;
OW387023.1_Nowickia_ferox_genome_assembly,_chromosome:_1	AUGUSTUS	CDS	152914410	152920506	1	-	1	ID=g6692.t1.CDS3;Parent=g6692.t1;
OW387023.1_Nowickia_ferox_genome_assembly,_chromosome:_1	AUGUSTUS	exon	152914410	152920506	.	-	.	ID=g6692.t1.exon3;Parent=g6692.t1;
OW387023.1_Nowickia_ferox_genome_assembly,_chromosome:_1	AUGUSTUS	intron	152920507	152920571	1	-	.	ID=g6692.t1.intron3;Parent=g6692.t1;
OW387023.1_Nowickia_ferox_genome_assembly,_chromosome:_1	AUGUSTUS	CDS	152920572	152920772	1	-	1	ID=g6692.t1.CDS4;Parent=g6692.t1;
OW387023.1_Nowickia_ferox_genome_assembly,_chromosome:_1	AUGUSTUS	exon	152920572	152920772	.	-	.	ID=g6692.t1.exon4;Parent=g6692.t1;
OW387023.1_Nowickia_ferox_genome_assembly,_chromosome:_1	AUGUSTUS	intron	152920773	152920834	1	-	.	ID=g6692.t1.intron4;Parent=g6692.t1;
OW387023.1_Nowickia_ferox_genome_assembly,_chromosome:_1	AUGUSTUS	CDS	152920835	152921226	1	-	0	ID=g6692.t1.CDS5;Parent=g6692.t1;
OW387023.1_Nowickia_ferox_genome_assembly,_chromosome:_1	AUGUSTUS	exon	152920835	152921226	.	-	.	ID=g6692.t1.exon5;Parent=g6692.t1;
OW387023.1_Nowickia_ferox_genome_assembly,_chromosome:_1	AUGUSTUS	intron	152921227	152921291	1	-	.	ID=g6692.t1.intron5;Parent=g6692.t1;
OW387023.1_Nowickia_ferox_genome_assembly,_chromosome:_1	AUGUSTUS	CDS	152921292	152921411	1	-	0	ID=g6692.t1.CDS6;Parent=g6692.t1;
OW387023.1_Nowickia_ferox_genome_assembly,_chromosome:_1	AUGUSTUS	exon	152921292	152921411	.	-	.	ID=g6692.t1.exon6;Parent=g6692.t1;
OW387023.1_Nowickia_ferox_genome_assembly,_chromosome:_1	AUGUSTUS	intron	152921412	152922811	1	-	.	ID=g6692.t1.intron6;Parent=g6692.t1;
OW387023.1_Nowickia_ferox_genome_assembly,_chromosome:_1	AUGUSTUS	CDS	152922812	152922937	1	-	0	ID=g6692.t1.CDS7;Parent=g6692.t1;
OW387023.1_Nowickia_ferox_genome_assembly,_chromosome:_1	AUGUSTUS	exon	152922812	152922937	.	-	.	ID=g6692.t1.exon7;Parent=g6692.t1;
OW387023.1_Nowickia_ferox_genome_assembly,_chromosome:_1	AUGUSTUS	intron	152922938	152923019	1	-	.	ID=g6692.t1.intron7;Parent=g6692.t1;
OW387023.1_Nowickia_ferox_genome_assembly,_chromosome:_1	AUGUSTUS	CDS	152923020	152923351	1	-	2	ID=g6692.t1.CDS8;Parent=g6692.t1;
OW387023.1_Nowickia_ferox_genome_assembly,_chromosome:_1	AUGUSTUS	exon	152923020	152923351	.	-	.	ID=g6692.t1.exon8;Parent=g6692.t1;
OW387023.1_Nowickia_ferox_genome_assembly,_chromosome:_1	AUGUSTUS	intron	152923352	152924830	1	-	.	ID=g6692.t1.intron8;Parent=g6692.t1;
OW387023.1_Nowickia_ferox_genome_assembly,_chromosome:_1	AUGUSTUS	CDS	152924831	152924851	1	-	2	ID=g6692.t1.CDS9;Parent=g6692.t1;
OW387023.1_Nowickia_ferox_genome_assembly,_chromosome:_1	AUGUSTUS	exon	152924831	152924851	.	-	.	ID=g6692.t1.exon9;Parent=g6692.t1;
OW387023.1_Nowickia_ferox_genome_assembly,_chromosome:_1	AUGUSTUS	intron	152924852	152925275	0.66	-	.	ID=g6692.t1.intron9;Parent=g6692.t1;
OW387023.1_Nowickia_ferox_genome_assembly,_chromosome:_1	AUGUSTUS	CDS	152925276	152925333	0.65	-	0	ID=g6692.t1.CDS10;Parent=g6692.t1;
OW387023.1_Nowickia_ferox_genome_assembly,_chromosome:_1	AUGUSTUS	exon	152925276	152925333	.	-	.	ID=g6692.t1.exon10;Parent=g6692.t1;
OW387023.1_Nowickia_ferox_genome_assembly,_chromosome:_1	AUGUSTUS	intron	152925334	152930317	0.65	-	.	ID=g6692.t1.intron10;Parent=g6692.t1;
OW387023.1_Nowickia_ferox_genome_assembly,_chromosome:_1	AUGUSTUS	CDS	152930318	152930365	0.65	-	0	ID=g6692.t1.CDS11;Parent=g6692.t1;
OW387023.1_Nowickia_ferox_genome_assembly,_chromosome:_1	AUGUSTUS	exon	152930318	152930365	.	-	.	ID=g6692.t1.exon11;Parent=g6692.t1;
OW387023.1_Nowickia_ferox_genome_assembly,_chromosome:_1	AUGUSTUS	start_codon	152930363	152930365	.	-	0	ID=g6692.t1.start1;Parent=g6692.t1;
OW387023.1_Nowickia_ferox_genome_assembly,_chromosome:_1	AUGUSTUS	gene	152932279	152932687	.	-	.	ID=g6693;
OW387023.1_Nowickia_ferox_genome_assembly,_chromosome:_1	AUGUSTUS	mRNA	152932279	152932687	1	-	.	ID=g6693.t1;Parent=g6693;
OW387023.1_Nowickia_ferox_genome_assembly,_chromosome:_1	AUGUSTUS	stop_codon	152932279	152932281	.	-	0	ID=g6693.t1.stop1;Parent=g6693.t1;
OW387023.1_Nowickia_ferox_genome_assembly,_chromosome:_1	AUGUSTUS	CDS	152932279	152932484	1	-	2	ID=g6693.t1.CDS1;Parent=g6693.t1;
OW387023.1_Nowickia_ferox_genome_assembly,_chromosome:_1	AUGUSTUS	exon	152932279	152932484	.	-	.	ID=g6693.t1.exon1;Parent=g6693.t1;
OW387023.1_Nowickia_ferox_genome_assembly,_chromosome:_1	AUGUSTUS	intron	152932485	152932548	1	-	.	ID=g6693.t1.intron1;Parent=g6693.t1;
OW387023.1_Nowickia_ferox_genome_assembly,_chromosome:_1	AUGUSTUS	CDS	152932549	152932687	1	-	0	ID=g6693.t1.CDS2;Parent=g6693.t1;
OW387023.1_Nowickia_ferox_genome_assembly,_chromosome:_1	AUGUSTUS	exon	152932549	152932687	.	-	.	ID=g6693.t1.exon2;Parent=g6693.t1;
OW387023.1_Nowickia_ferox_genome_assembly,_chromosome:_1	AUGUSTUS	start_codon	152932685	152932687	.	-	0	ID=g6693.t1.start1;Parent=g6693.t1;
OW387023.1_Nowickia_ferox_genome_assembly,_chromosome:_1	AUGUSTUS	gene	152934064	152936582	.	+	.	ID=g6694;
OW387023.1_Nowickia_ferox_genome_assembly,_chromosome:_1	AUGUSTUS	mRNA	152934064	152936582	1	+	.	ID=g6694.t1;Parent=g6694;
OW387023.1_Nowickia_ferox_genome_assembly,_chromosome:_1	AUGUSTUS	start_codon	152934064	152934066	.	+	0	ID=g6694.t1.start1;Parent=g6694.t1;
OW387023.1_Nowickia_ferox_genome_assembly,_chromosome:_1	AUGUSTUS	CDS	152934064	152934221	1	+	0	ID=g6694.t1.CDS1;Parent=g6694.t1;
OW387023.1_Nowickia_ferox_genome_assembly,_chromosome:_1	AUGUSTUS	exon	152934064	152934221	.	+	.	ID=g6694.t1.exon1;Parent=g6694.t1;
OW387023.1_Nowickia_ferox_genome_assembly,_chromosome:_1	AUGUSTUS	intron	152934222	152934992	1	+	.	ID=g6694.t1.intron1;Parent=g6694.t1;
OW387023.1_Nowickia_ferox_genome_assembly,_chromosome:_1	AUGUSTUS	CDS	152934993	152935080	1	+	1	ID=g6694.t1.CDS2;Parent=g6694.t1;
OW387023.1_Nowickia_ferox_genome_assembly,_chromosome:_1	AUGUSTUS	exon	152934993	152935080	.	+	.	ID=g6694.t1.exon2;Parent=g6694.t1;
OW387023.1_Nowickia_ferox_genome_assembly,_chromosome:_1	AUGUSTUS	intron	152935081	152935574	1	+	.	ID=g6694.t1.intron2;Parent=g6694.t1;
OW387023.1_Nowickia_ferox_genome_assembly,_chromosome:_1	AUGUSTUS	CDS	152935575	152935713	1	+	0	ID=g6694.t1.CDS3;Parent=g6694.t1;
OW387023.1_Nowickia_ferox_genome_assembly,_chromosome:_1	AUGUSTUS	exon	152935575	152935713	.	+	.	ID=g6694.t1.exon3;Parent=g6694.t1;
OW387023.1_Nowickia_ferox_genome_assembly,_chromosome:_1	AUGUSTUS	intron	152935714	152936460	1	+	.	ID=g6694.t1.intron3;Parent=g6694.t1;
OW387023.1_Nowickia_ferox_genome_assembly,_chromosome:_1	AUGUSTUS	CDS	152936461	152936582	1	+	2	ID=g6694.t1.CDS4;Parent=g6694.t1;
OW387023.1_Nowickia_ferox_genome_assembly,_chromosome:_1	AUGUSTUS	exon	152936461	152936582	.	+	.	ID=g6694.t1.exon4;Parent=g6694.t1;
OW387023.1_Nowickia_ferox_genome_assembly,_chromosome:_1	AUGUSTUS	stop_codon	152936580	152936582	.	+	0	ID=g6694.t1.stop1;Parent=g6694.t1;
OW387023.1_Nowickia_ferox_genome_assembly,_chromosome:_1	AUGUSTUS	gene	152938157	152942122	.	-	.	ID=g6695;
OW387023.1_Nowickia_ferox_genome_assembly,_chromosome:_1	AUGUSTUS	mRNA	152938157	152942122	1	-	.	ID=g6695.t1;Parent=g6695;
OW387023.1_Nowickia_ferox_genome_assembly,_chromosome:_1	AUGUSTUS	stop_codon	152938157	152938159	.	-	0	ID=g6695.t1.stop1;Parent=g6695.t1;
OW387023.1_Nowickia_ferox_genome_assembly,_chromosome:_1	AUGUSTUS	CDS	152938157	152938274	1	-	1	ID=g6695.t1.CDS1;Parent=g6695.t1;
OW387023.1_Nowickia_ferox_genome_assembly,_chromosome:_1	AUGUSTUS	exon	152938157	152938274	.	-	.	ID=g6695.t1.exon1;Parent=g6695.t1;
OW387023.1_Nowickia_ferox_genome_assembly,_chromosome:_1	AUGUSTUS	intron	152938275	152939120	1	-	.	ID=g6695.t1.intron1;Parent=g6695.t1;
OW387023.1_Nowickia_ferox_genome_assembly,_chromosome:_1	AUGUSTUS	CDS	152939121	152939292	1	-	2	ID=g6695.t1.CDS2;Parent=g6695.t1;
OW387023.1_Nowickia_ferox_genome_assembly,_chromosome:_1	AUGUSTUS	exon	152939121	152939292	.	-	.	ID=g6695.t1.exon2;Parent=g6695.t1;
OW387023.1_Nowickia_ferox_genome_assembly,_chromosome:_1	AUGUSTUS	intron	152939293	152941128	1	-	.	ID=g6695.t1.intron2;Parent=g6695.t1;
OW387023.1_Nowickia_ferox_genome_assembly,_chromosome:_1	AUGUSTUS	CDS	152941129	152941252	1	-	0	ID=g6695.t1.CDS3;Parent=g6695.t1;
OW387023.1_Nowickia_ferox_genome_assembly,_chromosome:_1	AUGUSTUS	exon	152941129	152941252	.	-	.	ID=g6695.t1.exon3;Parent=g6695.t1;
OW387023.1_Nowickia_ferox_genome_assembly,_chromosome:_1	AUGUSTUS	intron	152941253	152941900	1	-	.	ID=g6695.t1.intron3;Parent=g6695.t1;
OW387023.1_Nowickia_ferox_genome_assembly,_chromosome:_1	AUGUSTUS	CDS	152941901	152942122	1	-	0	ID=g6695.t1.CDS4;Parent=g6695.t1;
OW387023.1_Nowickia_ferox_genome_assembly,_chromosome:_1	AUGUSTUS	exon	152941901	152942122	.	-	.	ID=g6695.t1.exon4;Parent=g6695.t1;
OW387023.1_Nowickia_ferox_genome_assembly,_chromosome:_1	AUGUSTUS	start_codon	152942120	152942122	.	-	0	ID=g6695.t1.start1;Parent=g6695.t1;
OW387023.1_Nowickia_ferox_genome_assembly,_chromosome:_1	AUGUSTUS	gene	152946413	152949709	.	+	.	ID=g6696;
OW387023.1_Nowickia_ferox_genome_assembly,_chromosome:_1	AUGUSTUS	mRNA	152946413	152949709	1	+	.	ID=g6696.t1;Parent=g6696;
OW387023.1_Nowickia_ferox_genome_assembly,_chromosome:_1	AUGUSTUS	start_codon	152946413	152946415	.	+	0	ID=g6696.t1.start1;Parent=g6696.t1;
OW387023.1_Nowickia_ferox_genome_assembly,_chromosome:_1	AUGUSTUS	CDS	152946413	152947100	1	+	0	ID=g6696.t1.CDS1;Parent=g6696.t1;
OW387023.1_Nowickia_ferox_genome_assembly,_chromosome:_1	AUGUSTUS	exon	152946413	152947100	.	+	.	ID=g6696.t1.exon1;Parent=g6696.t1;
OW387023.1_Nowickia_ferox_genome_assembly,_chromosome:_1	AUGUSTUS	intron	152947101	152947191	1	+	.	ID=g6696.t1.intron1;Parent=g6696.t1;
OW387023.1_Nowickia_ferox_genome_assembly,_chromosome:_1	AUGUSTUS	CDS	152947192	152947319	1	+	2	ID=g6696.t1.CDS2;Parent=g6696.t1;
OW387023.1_Nowickia_ferox_genome_assembly,_chromosome:_1	AUGUSTUS	exon	152947192	152947319	.	+	.	ID=g6696.t1.exon2;Parent=g6696.t1;
OW387023.1_Nowickia_ferox_genome_assembly,_chromosome:_1	AUGUSTUS	intron	152947320	152949517	1	+	.	ID=g6696.t1.intron2;Parent=g6696.t1;
OW387023.1_Nowickia_ferox_genome_assembly,_chromosome:_1	AUGUSTUS	CDS	152949518	152949709	1	+	0	ID=g6696.t1.CDS3;Parent=g6696.t1;
OW387023.1_Nowickia_ferox_genome_assembly,_chromosome:_1	AUGUSTUS	exon	152949518	152949709	.	+	.	ID=g6696.t1.exon3;Parent=g6696.t1;
OW387023.1_Nowickia_ferox_genome_assembly,_chromosome:_1	AUGUSTUS	stop_codon	152949707	152949709	.	+	0	ID=g6696.t1.stop1;Parent=g6696.t1;
OW387023.1_Nowickia_ferox_genome_assembly,_chromosome:_1	AUGUSTUS	gene	152953269	152963135	.	-	.	ID=g6697;
OW387023.1_Nowickia_ferox_genome_assembly,_chromosome:_1	AUGUSTUS	mRNA	152953269	152963135	0.99	-	.	ID=g6697.t1;Parent=g6697;
OW387023.1_Nowickia_ferox_genome_assembly,_chromosome:_1	AUGUSTUS	stop_codon	152953269	152953271	.	-	0	ID=g6697.t1.stop1;Parent=g6697.t1;
OW387023.1_Nowickia_ferox_genome_assembly,_chromosome:_1	AUGUSTUS	CDS	152953269	152953379	1	-	0	ID=g6697.t1.CDS1;Parent=g6697.t1;
OW387023.1_Nowickia_ferox_genome_assembly,_chromosome:_1	AUGUSTUS	exon	152953269	152953379	.	-	.	ID=g6697.t1.exon1;Parent=g6697.t1;
OW387023.1_Nowickia_ferox_genome_assembly,_chromosome:_1	AUGUSTUS	intron	152953380	152953469	1	-	.	ID=g6697.t1.intron1;Parent=g6697.t1;
OW387023.1_Nowickia_ferox_genome_assembly,_chromosome:_1	AUGUSTUS	CDS	152953470	152953755	1	-	1	ID=g6697.t1.CDS2;Parent=g6697.t1;
OW387023.1_Nowickia_ferox_genome_assembly,_chromosome:_1	AUGUSTUS	exon	152953470	152953755	.	-	.	ID=g6697.t1.exon2;Parent=g6697.t1;
OW387023.1_Nowickia_ferox_genome_assembly,_chromosome:_1	AUGUSTUS	intron	152953756	152953817	1	-	.	ID=g6697.t1.intron2;Parent=g6697.t1;
OW387023.1_Nowickia_ferox_genome_assembly,_chromosome:_1	AUGUSTUS	CDS	152953818	152954250	1	-	2	ID=g6697.t1.CDS3;Parent=g6697.t1;
OW387023.1_Nowickia_ferox_genome_assembly,_chromosome:_1	AUGUSTUS	exon	152953818	152954250	.	-	.	ID=g6697.t1.exon3;Parent=g6697.t1;
OW387023.1_Nowickia_ferox_genome_assembly,_chromosome:_1	AUGUSTUS	intron	152954251	152955446	1	-	.	ID=g6697.t1.intron3;Parent=g6697.t1;
OW387023.1_Nowickia_ferox_genome_assembly,_chromosome:_1	AUGUSTUS	CDS	152955447	152956101	1	-	0	ID=g6697.t1.CDS4;Parent=g6697.t1;
OW387023.1_Nowickia_ferox_genome_assembly,_chromosome:_1	AUGUSTUS	exon	152955447	152956101	.	-	.	ID=g6697.t1.exon4;Parent=g6697.t1;
OW387023.1_Nowickia_ferox_genome_assembly,_chromosome:_1	AUGUSTUS	intron	152956102	152958919	1	-	.	ID=g6697.t1.intron4;Parent=g6697.t1;
OW387023.1_Nowickia_ferox_genome_assembly,_chromosome:_1	AUGUSTUS	CDS	152958920	152959137	1	-	2	ID=g6697.t1.CDS5;Parent=g6697.t1;
OW387023.1_Nowickia_ferox_genome_assembly,_chromosome:_1	AUGUSTUS	exon	152958920	152959137	.	-	.	ID=g6697.t1.exon5;Parent=g6697.t1;
OW387023.1_Nowickia_ferox_genome_assembly,_chromosome:_1	AUGUSTUS	intron	152959138	152959206	1	-	.	ID=g6697.t1.intron5;Parent=g6697.t1;
OW387023.1_Nowickia_ferox_genome_assembly,_chromosome:_1	AUGUSTUS	CDS	152959207	152959509	1	-	2	ID=g6697.t1.CDS6;Parent=g6697.t1;
OW387023.1_Nowickia_ferox_genome_assembly,_chromosome:_1	AUGUSTUS	exon	152959207	152959509	.	-	.	ID=g6697.t1.exon6;Parent=g6697.t1;
OW387023.1_Nowickia_ferox_genome_assembly,_chromosome:_1	AUGUSTUS	intron	152959510	152959577	1	-	.	ID=g6697.t1.intron6;Parent=g6697.t1;
OW387023.1_Nowickia_ferox_genome_assembly,_chromosome:_1	AUGUSTUS	CDS	152959578	152959785	1	-	0	ID=g6697.t1.CDS7;Parent=g6697.t1;
OW387023.1_Nowickia_ferox_genome_assembly,_chromosome:_1	AUGUSTUS	exon	152959578	152959785	.	-	.	ID=g6697.t1.exon7;Parent=g6697.t1;
OW387023.1_Nowickia_ferox_genome_assembly,_chromosome:_1	AUGUSTUS	intron	152959786	152959847	1	-	.	ID=g6697.t1.intron7;Parent=g6697.t1;
OW387023.1_Nowickia_ferox_genome_assembly,_chromosome:_1	AUGUSTUS	CDS	152959848	152960063	1	-	0	ID=g6697.t1.CDS8;Parent=g6697.t1;
OW387023.1_Nowickia_ferox_genome_assembly,_chromosome:_1	AUGUSTUS	exon	152959848	152960063	.	-	.	ID=g6697.t1.exon8;Parent=g6697.t1;
OW387023.1_Nowickia_ferox_genome_assembly,_chromosome:_1	AUGUSTUS	intron	152960064	152960309	1	-	.	ID=g6697.t1.intron8;Parent=g6697.t1;
OW387023.1_Nowickia_ferox_genome_assembly,_chromosome:_1	AUGUSTUS	CDS	152960310	152960479	1	-	2	ID=g6697.t1.CDS9;Parent=g6697.t1;
OW387023.1_Nowickia_ferox_genome_assembly,_chromosome:_1	AUGUSTUS	exon	152960310	152960479	.	-	.	ID=g6697.t1.exon9;Parent=g6697.t1;
OW387023.1_Nowickia_ferox_genome_assembly,_chromosome:_1	AUGUSTUS	intron	152960480	152962954	1	-	.	ID=g6697.t1.intron9;Parent=g6697.t1;
OW387023.1_Nowickia_ferox_genome_assembly,_chromosome:_1	AUGUSTUS	CDS	152962955	152963047	1	-	2	ID=g6697.t1.CDS10;Parent=g6697.t1;
OW387023.1_Nowickia_ferox_genome_assembly,_chromosome:_1	AUGUSTUS	exon	152962955	152963047	.	-	.	ID=g6697.t1.exon10;Parent=g6697.t1;
OW387023.1_Nowickia_ferox_genome_assembly,_chromosome:_1	AUGUSTUS	intron	152963048	152963128	0.99	-	.	ID=g6697.t1.intron10;Parent=g6697.t1;
OW387023.1_Nowickia_ferox_genome_assembly,_chromosome:_1	AUGUSTUS	CDS	152963129	152963135	0.99	-	0	ID=g6697.t1.CDS11;Parent=g6697.t1;
OW387023.1_Nowickia_ferox_genome_assembly,_chromosome:_1	AUGUSTUS	exon	152963129	152963135	.	-	.	ID=g6697.t1.exon11;Parent=g6697.t1;
OW387023.1_Nowickia_ferox_genome_assembly,_chromosome:_1	AUGUSTUS	start_codon	152963133	152963135	.	-	0	ID=g6697.t1.start1;Parent=g6697.t1;
OW387023.1_Nowickia_ferox_genome_assembly,_chromosome:_1	AUGUSTUS	gene	152969046	152970242	.	-	.	ID=g6698;
OW387023.1_Nowickia_ferox_genome_assembly,_chromosome:_1	AUGUSTUS	mRNA	152969046	152970242	0.46	-	.	ID=g6698.t1;Parent=g6698;
OW387023.1_Nowickia_ferox_genome_assembly,_chromosome:_1	AUGUSTUS	stop_codon	152969046	152969048	.	-	0	ID=g6698.t1.stop1;Parent=g6698.t1;
OW387023.1_Nowickia_ferox_genome_assembly,_chromosome:_1	AUGUSTUS	CDS	152969046	152970010	0.52	-	2	ID=g6698.t1.CDS1;Parent=g6698.t1;
OW387023.1_Nowickia_ferox_genome_assembly,_chromosome:_1	AUGUSTUS	exon	152969046	152970010	.	-	.	ID=g6698.t1.exon1;Parent=g6698.t1;
OW387023.1_Nowickia_ferox_genome_assembly,_chromosome:_1	AUGUSTUS	intron	152970011	152970145	0.5	-	.	ID=g6698.t1.intron1;Parent=g6698.t1;
OW387023.1_Nowickia_ferox_genome_assembly,_chromosome:_1	AUGUSTUS	CDS	152970146	152970242	0.94	-	0	ID=g6698.t1.CDS2;Parent=g6698.t1;
OW387023.1_Nowickia_ferox_genome_assembly,_chromosome:_1	AUGUSTUS	exon	152970146	152970242	.	-	.	ID=g6698.t1.exon2;Parent=g6698.t1;
OW387023.1_Nowickia_ferox_genome_assembly,_chromosome:_1	AUGUSTUS	start_codon	152970240	152970242	.	-	0	ID=g6698.t1.start1;Parent=g6698.t1;
OW387023.1_Nowickia_ferox_genome_assembly,_chromosome:_1	AUGUSTUS	gene	152970296	152971303	.	-	.	ID=g6699;
OW387023.1_Nowickia_ferox_genome_assembly,_chromosome:_1	AUGUSTUS	mRNA	152970296	152971303	0.58	-	.	ID=g6699.t1;Parent=g6699;
OW387023.1_Nowickia_ferox_genome_assembly,_chromosome:_1	AUGUSTUS	stop_codon	152970296	152970298	.	-	0	ID=g6699.t1.stop1;Parent=g6699.t1;
OW387023.1_Nowickia_ferox_genome_assembly,_chromosome:_1	AUGUSTUS	CDS	152970296	152970997	0.58	-	0	ID=g6699.t1.CDS1;Parent=g6699.t1;
OW387023.1_Nowickia_ferox_genome_assembly,_chromosome:_1	AUGUSTUS	exon	152970296	152970997	.	-	.	ID=g6699.t1.exon1;Parent=g6699.t1;
OW387023.1_Nowickia_ferox_genome_assembly,_chromosome:_1	AUGUSTUS	intron	152970998	152971198	0.94	-	.	ID=g6699.t1.intron1;Parent=g6699.t1;
OW387023.1_Nowickia_ferox_genome_assembly,_chromosome:_1	AUGUSTUS	CDS	152971199	152971303	1	-	0	ID=g6699.t1.CDS2;Parent=g6699.t1;
OW387023.1_Nowickia_ferox_genome_assembly,_chromosome:_1	AUGUSTUS	exon	152971199	152971303	.	-	.	ID=g6699.t1.exon2;Parent=g6699.t1;
OW387023.1_Nowickia_ferox_genome_assembly,_chromosome:_1	AUGUSTUS	start_codon	152971301	152971303	.	-	0	ID=g6699.t1.start1;Parent=g6699.t1;
OW387023.1_Nowickia_ferox_genome_assembly,_chromosome:_1	AUGUSTUS	gene	152987150	153001945	.	+	.	ID=g6700;
OW387023.1_Nowickia_ferox_genome_assembly,_chromosome:_1	AUGUSTUS	mRNA	152987150	153001945	0.39	+	.	ID=g6700.t1;Parent=g6700;
OW387023.1_Nowickia_ferox_genome_assembly,_chromosome:_1	AUGUSTUS	start_codon	152987150	152987152	.	+	0	ID=g6700.t1.start1;Parent=g6700.t1;
OW387023.1_Nowickia_ferox_genome_assembly,_chromosome:_1	AUGUSTUS	CDS	152987150	152987174	0.92	+	0	ID=g6700.t1.CDS1;Parent=g6700.t1;
OW387023.1_Nowickia_ferox_genome_assembly,_chromosome:_1	AUGUSTUS	exon	152987150	152987174	.	+	.	ID=g6700.t1.exon1;Parent=g6700.t1;
OW387023.1_Nowickia_ferox_genome_assembly,_chromosome:_1	AUGUSTUS	intron	152987175	152998539	0.91	+	.	ID=g6700.t1.intron1;Parent=g6700.t1;
OW387023.1_Nowickia_ferox_genome_assembly,_chromosome:_1	AUGUSTUS	CDS	152998540	152999451	0.4	+	2	ID=g6700.t1.CDS2;Parent=g6700.t1;
OW387023.1_Nowickia_ferox_genome_assembly,_chromosome:_1	AUGUSTUS	exon	152998540	152999451	.	+	.	ID=g6700.t1.exon2;Parent=g6700.t1;
OW387023.1_Nowickia_ferox_genome_assembly,_chromosome:_1	AUGUSTUS	intron	152999452	153001007	0.42	+	.	ID=g6700.t1.intron2;Parent=g6700.t1;
OW387023.1_Nowickia_ferox_genome_assembly,_chromosome:_1	AUGUSTUS	CDS	153001008	153001945	0.58	+	2	ID=g6700.t1.CDS3;Parent=g6700.t1;
OW387023.1_Nowickia_ferox_genome_assembly,_chromosome:_1	AUGUSTUS	exon	153001008	153001945	.	+	.	ID=g6700.t1.exon3;Parent=g6700.t1;
OW387023.1_Nowickia_ferox_genome_assembly,_chromosome:_1	AUGUSTUS	stop_codon	153001943	153001945	.	+	0	ID=g6700.t1.stop1;Parent=g6700.t1;
OW387023.1_Nowickia_ferox_genome_assembly,_chromosome:_1	AUGUSTUS	gene	153013890	153014582	.	+	.	ID=g6701;
OW387023.1_Nowickia_ferox_genome_assembly,_chromosome:_1	AUGUSTUS	mRNA	153013890	153014582	1	+	.	ID=g6701.t1;Parent=g6701;
OW387023.1_Nowickia_ferox_genome_assembly,_chromosome:_1	AUGUSTUS	start_codon	153013890	153013892	.	+	0	ID=g6701.t1.start1;Parent=g6701.t1;
OW387023.1_Nowickia_ferox_genome_assembly,_chromosome:_1	AUGUSTUS	CDS	153013890	153014582	1	+	0	ID=g6701.t1.CDS1;Parent=g6701.t1;
OW387023.1_Nowickia_ferox_genome_assembly,_chromosome:_1	AUGUSTUS	exon	153013890	153014582	.	+	.	ID=g6701.t1.exon1;Parent=g6701.t1;
OW387023.1_Nowickia_ferox_genome_assembly,_chromosome:_1	AUGUSTUS	stop_codon	153014580	153014582	.	+	0	ID=g6701.t1.stop1;Parent=g6701.t1;
OW387023.1_Nowickia_ferox_genome_assembly,_chromosome:_1	AUGUSTUS	gene	153019444	153019896	.	-	.	ID=g6702;
OW387023.1_Nowickia_ferox_genome_assembly,_chromosome:_1	AUGUSTUS	mRNA	153019444	153019896	0.59	-	.	ID=g6702.t1;Parent=g6702;
OW387023.1_Nowickia_ferox_genome_assembly,_chromosome:_1	AUGUSTUS	stop_codon	153019444	153019446	.	-	0	ID=g6702.t1.stop1;Parent=g6702.t1;
OW387023.1_Nowickia_ferox_genome_assembly,_chromosome:_1	AUGUSTUS	CDS	153019444	153019562	0.66	-	2	ID=g6702.t1.CDS1;Parent=g6702.t1;
OW387023.1_Nowickia_ferox_genome_assembly,_chromosome:_1	AUGUSTUS	exon	153019444	153019562	.	-	.	ID=g6702.t1.exon1;Parent=g6702.t1;
OW387023.1_Nowickia_ferox_genome_assembly,_chromosome:_1	AUGUSTUS	intron	153019563	153019675	0.79	-	.	ID=g6702.t1.intron1;Parent=g6702.t1;
OW387023.1_Nowickia_ferox_genome_assembly,_chromosome:_1	AUGUSTUS	CDS	153019676	153019772	0.74	-	0	ID=g6702.t1.CDS2;Parent=g6702.t1;
OW387023.1_Nowickia_ferox_genome_assembly,_chromosome:_1	AUGUSTUS	exon	153019676	153019772	.	-	.	ID=g6702.t1.exon2;Parent=g6702.t1;
OW387023.1_Nowickia_ferox_genome_assembly,_chromosome:_1	AUGUSTUS	intron	153019773	153019836	0.74	-	.	ID=g6702.t1.intron2;Parent=g6702.t1;
OW387023.1_Nowickia_ferox_genome_assembly,_chromosome:_1	AUGUSTUS	CDS	153019837	153019896	0.75	-	0	ID=g6702.t1.CDS3;Parent=g6702.t1;
OW387023.1_Nowickia_ferox_genome_assembly,_chromosome:_1	AUGUSTUS	exon	153019837	153019896	.	-	.	ID=g6702.t1.exon3;Parent=g6702.t1;
OW387023.1_Nowickia_ferox_genome_assembly,_chromosome:_1	AUGUSTUS	start_codon	153019894	153019896	.	-	0	ID=g6702.t1.start1;Parent=g6702.t1;
OW387023.1_Nowickia_ferox_genome_assembly,_chromosome:_1	AUGUSTUS	gene	153023126	153031422	.	+	.	ID=g6703;
OW387023.1_Nowickia_ferox_genome_assembly,_chromosome:_1	AUGUSTUS	mRNA	153023126	153031422	1	+	.	ID=g6703.t1;Parent=g6703;
OW387023.1_Nowickia_ferox_genome_assembly,_chromosome:_1	AUGUSTUS	start_codon	153023126	153023128	.	+	0	ID=g6703.t1.start1;Parent=g6703.t1;
OW387023.1_Nowickia_ferox_genome_assembly,_chromosome:_1	AUGUSTUS	CDS	153023126	153023500	1	+	0	ID=g6703.t1.CDS1;Parent=g6703.t1;
OW387023.1_Nowickia_ferox_genome_assembly,_chromosome:_1	AUGUSTUS	exon	153023126	153023500	.	+	.	ID=g6703.t1.exon1;Parent=g6703.t1;
OW387023.1_Nowickia_ferox_genome_assembly,_chromosome:_1	AUGUSTUS	intron	153023501	153024260	1	+	.	ID=g6703.t1.intron1;Parent=g6703.t1;
OW387023.1_Nowickia_ferox_genome_assembly,_chromosome:_1	AUGUSTUS	CDS	153024261	153024367	1	+	0	ID=g6703.t1.CDS2;Parent=g6703.t1;
OW387023.1_Nowickia_ferox_genome_assembly,_chromosome:_1	AUGUSTUS	exon	153024261	153024367	.	+	.	ID=g6703.t1.exon2;Parent=g6703.t1;
OW387023.1_Nowickia_ferox_genome_assembly,_chromosome:_1	AUGUSTUS	intron	153024368	153024994	1	+	.	ID=g6703.t1.intron2;Parent=g6703.t1;
OW387023.1_Nowickia_ferox_genome_assembly,_chromosome:_1	AUGUSTUS	CDS	153024995	153025091	1	+	1	ID=g6703.t1.CDS3;Parent=g6703.t1;
OW387023.1_Nowickia_ferox_genome_assembly,_chromosome:_1	AUGUSTUS	exon	153024995	153025091	.	+	.	ID=g6703.t1.exon3;Parent=g6703.t1;
OW387023.1_Nowickia_ferox_genome_assembly,_chromosome:_1	AUGUSTUS	intron	153025092	153028183	1	+	.	ID=g6703.t1.intron3;Parent=g6703.t1;
OW387023.1_Nowickia_ferox_genome_assembly,_chromosome:_1	AUGUSTUS	CDS	153028184	153028321	1	+	0	ID=g6703.t1.CDS4;Parent=g6703.t1;
OW387023.1_Nowickia_ferox_genome_assembly,_chromosome:_1	AUGUSTUS	exon	153028184	153028321	.	+	.	ID=g6703.t1.exon4;Parent=g6703.t1;
OW387023.1_Nowickia_ferox_genome_assembly,_chromosome:_1	AUGUSTUS	intron	153028322	153028860	1	+	.	ID=g6703.t1.intron4;Parent=g6703.t1;
OW387023.1_Nowickia_ferox_genome_assembly,_chromosome:_1	AUGUSTUS	CDS	153028861	153029464	1	+	0	ID=g6703.t1.CDS5;Parent=g6703.t1;
OW387023.1_Nowickia_ferox_genome_assembly,_chromosome:_1	AUGUSTUS	exon	153028861	153029464	.	+	.	ID=g6703.t1.exon5;Parent=g6703.t1;
OW387023.1_Nowickia_ferox_genome_assembly,_chromosome:_1	AUGUSTUS	intron	153029465	153029530	1	+	.	ID=g6703.t1.intron5;Parent=g6703.t1;
OW387023.1_Nowickia_ferox_genome_assembly,_chromosome:_1	AUGUSTUS	CDS	153029531	153030211	1	+	2	ID=g6703.t1.CDS6;Parent=g6703.t1;
OW387023.1_Nowickia_ferox_genome_assembly,_chromosome:_1	AUGUSTUS	exon	153029531	153030211	.	+	.	ID=g6703.t1.exon6;Parent=g6703.t1;
OW387023.1_Nowickia_ferox_genome_assembly,_chromosome:_1	AUGUSTUS	intron	153030212	153031354	1	+	.	ID=g6703.t1.intron6;Parent=g6703.t1;
OW387023.1_Nowickia_ferox_genome_assembly,_chromosome:_1	AUGUSTUS	CDS	153031355	153031422	1	+	2	ID=g6703.t1.CDS7;Parent=g6703.t1;
OW387023.1_Nowickia_ferox_genome_assembly,_chromosome:_1	AUGUSTUS	exon	153031355	153031422	.	+	.	ID=g6703.t1.exon7;Parent=g6703.t1;
OW387023.1_Nowickia_ferox_genome_assembly,_chromosome:_1	AUGUSTUS	stop_codon	153031420	153031422	.	+	0	ID=g6703.t1.stop1;Parent=g6703.t1;
OW387023.1_Nowickia_ferox_genome_assembly,_chromosome:_1	AUGUSTUS	gene	153035376	153036429	.	+	.	ID=g6704;
OW387023.1_Nowickia_ferox_genome_assembly,_chromosome:_1	AUGUSTUS	mRNA	153035376	153036429	1	+	.	ID=g6704.t1;Parent=g6704;
OW387023.1_Nowickia_ferox_genome_assembly,_chromosome:_1	AUGUSTUS	start_codon	153035376	153035378	.	+	0	ID=g6704.t1.start1;Parent=g6704.t1;
OW387023.1_Nowickia_ferox_genome_assembly,_chromosome:_1	AUGUSTUS	CDS	153035376	153035921	1	+	0	ID=g6704.t1.CDS1;Parent=g6704.t1;
OW387023.1_Nowickia_ferox_genome_assembly,_chromosome:_1	AUGUSTUS	exon	153035376	153035921	.	+	.	ID=g6704.t1.exon1;Parent=g6704.t1;
OW387023.1_Nowickia_ferox_genome_assembly,_chromosome:_1	AUGUSTUS	intron	153035922	153036054	1	+	.	ID=g6704.t1.intron1;Parent=g6704.t1;
OW387023.1_Nowickia_ferox_genome_assembly,_chromosome:_1	AUGUSTUS	CDS	153036055	153036429	1	+	0	ID=g6704.t1.CDS2;Parent=g6704.t1;
OW387023.1_Nowickia_ferox_genome_assembly,_chromosome:_1	AUGUSTUS	exon	153036055	153036429	.	+	.	ID=g6704.t1.exon2;Parent=g6704.t1;
OW387023.1_Nowickia_ferox_genome_assembly,_chromosome:_1	AUGUSTUS	stop_codon	153036427	153036429	.	+	0	ID=g6704.t1.stop1;Parent=g6704.t1;
OW387023.1_Nowickia_ferox_genome_assembly,_chromosome:_1	AUGUSTUS	gene	153041656	153044092	.	-	.	ID=g6705;
OW387023.1_Nowickia_ferox_genome_assembly,_chromosome:_1	AUGUSTUS	mRNA	153041656	153044092	1	-	.	ID=g6705.t1;Parent=g6705;
OW387023.1_Nowickia_ferox_genome_assembly,_chromosome:_1	AUGUSTUS	stop_codon	153041656	153041658	.	-	0	ID=g6705.t1.stop1;Parent=g6705.t1;
OW387023.1_Nowickia_ferox_genome_assembly,_chromosome:_1	AUGUSTUS	CDS	153041656	153041922	1	-	0	ID=g6705.t1.CDS1;Parent=g6705.t1;
OW387023.1_Nowickia_ferox_genome_assembly,_chromosome:_1	AUGUSTUS	exon	153041656	153041922	.	-	.	ID=g6705.t1.exon1;Parent=g6705.t1;
OW387023.1_Nowickia_ferox_genome_assembly,_chromosome:_1	AUGUSTUS	intron	153041923	153043626	1	-	.	ID=g6705.t1.intron1;Parent=g6705.t1;
OW387023.1_Nowickia_ferox_genome_assembly,_chromosome:_1	AUGUSTUS	CDS	153043627	153043845	1	-	0	ID=g6705.t1.CDS2;Parent=g6705.t1;
OW387023.1_Nowickia_ferox_genome_assembly,_chromosome:_1	AUGUSTUS	exon	153043627	153043845	.	-	.	ID=g6705.t1.exon2;Parent=g6705.t1;
OW387023.1_Nowickia_ferox_genome_assembly,_chromosome:_1	AUGUSTUS	intron	153043846	153043930	1	-	.	ID=g6705.t1.intron2;Parent=g6705.t1;
OW387023.1_Nowickia_ferox_genome_assembly,_chromosome:_1	AUGUSTUS	CDS	153043931	153044092	1	-	0	ID=g6705.t1.CDS3;Parent=g6705.t1;
OW387023.1_Nowickia_ferox_genome_assembly,_chromosome:_1	AUGUSTUS	exon	153043931	153044092	.	-	.	ID=g6705.t1.exon3;Parent=g6705.t1;
OW387023.1_Nowickia_ferox_genome_assembly,_chromosome:_1	AUGUSTUS	start_codon	153044090	153044092	.	-	0	ID=g6705.t1.start1;Parent=g6705.t1;
OW387023.1_Nowickia_ferox_genome_assembly,_chromosome:_1	AUGUSTUS	gene	153046598	153047767	.	-	.	ID=g6706;
OW387023.1_Nowickia_ferox_genome_assembly,_chromosome:_1	AUGUSTUS	mRNA	153046598	153047767	1	-	.	ID=g6706.t1;Parent=g6706;
OW387023.1_Nowickia_ferox_genome_assembly,_chromosome:_1	AUGUSTUS	stop_codon	153046598	153046600	.	-	0	ID=g6706.t1.stop1;Parent=g6706.t1;
OW387023.1_Nowickia_ferox_genome_assembly,_chromosome:_1	AUGUSTUS	CDS	153046598	153047767	1	-	0	ID=g6706.t1.CDS1;Parent=g6706.t1;
OW387023.1_Nowickia_ferox_genome_assembly,_chromosome:_1	AUGUSTUS	exon	153046598	153047767	.	-	.	ID=g6706.t1.exon1;Parent=g6706.t1;
OW387023.1_Nowickia_ferox_genome_assembly,_chromosome:_1	AUGUSTUS	start_codon	153047765	153047767	.	-	0	ID=g6706.t1.start1;Parent=g6706.t1;
OW387023.1_Nowickia_ferox_genome_assembly,_chromosome:_1	AUGUSTUS	gene	153048813	153050725	.	+	.	ID=g6707;
OW387023.1_Nowickia_ferox_genome_assembly,_chromosome:_1	AUGUSTUS	mRNA	153048813	153050725	1	+	.	ID=g6707.t1;Parent=g6707;
OW387023.1_Nowickia_ferox_genome_assembly,_chromosome:_1	AUGUSTUS	start_codon	153048813	153048815	.	+	0	ID=g6707.t1.start1;Parent=g6707.t1;
OW387023.1_Nowickia_ferox_genome_assembly,_chromosome:_1	AUGUSTUS	CDS	153048813	153048989	1	+	0	ID=g6707.t1.CDS1;Parent=g6707.t1;
OW387023.1_Nowickia_ferox_genome_assembly,_chromosome:_1	AUGUSTUS	exon	153048813	153048989	.	+	.	ID=g6707.t1.exon1;Parent=g6707.t1;
OW387023.1_Nowickia_ferox_genome_assembly,_chromosome:_1	AUGUSTUS	intron	153048990	153049047	1	+	.	ID=g6707.t1.intron1;Parent=g6707.t1;
OW387023.1_Nowickia_ferox_genome_assembly,_chromosome:_1	AUGUSTUS	CDS	153049048	153049326	1	+	0	ID=g6707.t1.CDS2;Parent=g6707.t1;
OW387023.1_Nowickia_ferox_genome_assembly,_chromosome:_1	AUGUSTUS	exon	153049048	153049326	.	+	.	ID=g6707.t1.exon2;Parent=g6707.t1;
OW387023.1_Nowickia_ferox_genome_assembly,_chromosome:_1	AUGUSTUS	intron	153049327	153049815	1	+	.	ID=g6707.t1.intron2;Parent=g6707.t1;
OW387023.1_Nowickia_ferox_genome_assembly,_chromosome:_1	AUGUSTUS	CDS	153049816	153049975	1	+	0	ID=g6707.t1.CDS3;Parent=g6707.t1;
OW387023.1_Nowickia_ferox_genome_assembly,_chromosome:_1	AUGUSTUS	exon	153049816	153049975	.	+	.	ID=g6707.t1.exon3;Parent=g6707.t1;
OW387023.1_Nowickia_ferox_genome_assembly,_chromosome:_1	AUGUSTUS	intron	153049976	153050027	1	+	.	ID=g6707.t1.intron3;Parent=g6707.t1;
OW387023.1_Nowickia_ferox_genome_assembly,_chromosome:_1	AUGUSTUS	CDS	153050028	153050725	1	+	2	ID=g6707.t1.CDS4;Parent=g6707.t1;
OW387023.1_Nowickia_ferox_genome_assembly,_chromosome:_1	AUGUSTUS	exon	153050028	153050725	.	+	.	ID=g6707.t1.exon4;Parent=g6707.t1;
OW387023.1_Nowickia_ferox_genome_assembly,_chromosome:_1	AUGUSTUS	stop_codon	153050723	153050725	.	+	0	ID=g6707.t1.stop1;Parent=g6707.t1;
OW387023.1_Nowickia_ferox_genome_assembly,_chromosome:_1	AUGUSTUS	gene	153054517	153055110	.	+	.	ID=g6708;
OW387023.1_Nowickia_ferox_genome_assembly,_chromosome:_1	AUGUSTUS	mRNA	153054517	153055110	1	+	.	ID=g6708.t1;Parent=g6708;
OW387023.1_Nowickia_ferox_genome_assembly,_chromosome:_1	AUGUSTUS	start_codon	153054517	153054519	.	+	0	ID=g6708.t1.start1;Parent=g6708.t1;
OW387023.1_Nowickia_ferox_genome_assembly,_chromosome:_1	AUGUSTUS	CDS	153054517	153054790	1	+	0	ID=g6708.t1.CDS1;Parent=g6708.t1;
OW387023.1_Nowickia_ferox_genome_assembly,_chromosome:_1	AUGUSTUS	exon	153054517	153054790	.	+	.	ID=g6708.t1.exon1;Parent=g6708.t1;
OW387023.1_Nowickia_ferox_genome_assembly,_chromosome:_1	AUGUSTUS	intron	153054791	153054862	1	+	.	ID=g6708.t1.intron1;Parent=g6708.t1;
OW387023.1_Nowickia_ferox_genome_assembly,_chromosome:_1	AUGUSTUS	CDS	153054863	153054911	1	+	2	ID=g6708.t1.CDS2;Parent=g6708.t1;
OW387023.1_Nowickia_ferox_genome_assembly,_chromosome:_1	AUGUSTUS	exon	153054863	153054911	.	+	.	ID=g6708.t1.exon2;Parent=g6708.t1;
OW387023.1_Nowickia_ferox_genome_assembly,_chromosome:_1	AUGUSTUS	intron	153054912	153054974	1	+	.	ID=g6708.t1.intron2;Parent=g6708.t1;
OW387023.1_Nowickia_ferox_genome_assembly,_chromosome:_1	AUGUSTUS	CDS	153054975	153055110	1	+	1	ID=g6708.t1.CDS3;Parent=g6708.t1;
OW387023.1_Nowickia_ferox_genome_assembly,_chromosome:_1	AUGUSTUS	exon	153054975	153055110	.	+	.	ID=g6708.t1.exon3;Parent=g6708.t1;
OW387023.1_Nowickia_ferox_genome_assembly,_chromosome:_1	AUGUSTUS	stop_codon	153055108	153055110	.	+	0	ID=g6708.t1.stop1;Parent=g6708.t1;
OW387023.1_Nowickia_ferox_genome_assembly,_chromosome:_1	AUGUSTUS	gene	153055748	153056661	.	-	.	ID=g6709;
OW387023.1_Nowickia_ferox_genome_assembly,_chromosome:_1	AUGUSTUS	mRNA	153055748	153056661	1	-	.	ID=g6709.t1;Parent=g6709;
OW387023.1_Nowickia_ferox_genome_assembly,_chromosome:_1	AUGUSTUS	stop_codon	153055748	153055750	.	-	0	ID=g6709.t1.stop1;Parent=g6709.t1;
OW387023.1_Nowickia_ferox_genome_assembly,_chromosome:_1	AUGUSTUS	CDS	153055748	153055844	1	-	1	ID=g6709.t1.CDS1;Parent=g6709.t1;
OW387023.1_Nowickia_ferox_genome_assembly,_chromosome:_1	AUGUSTUS	exon	153055748	153055844	.	-	.	ID=g6709.t1.exon1;Parent=g6709.t1;
OW387023.1_Nowickia_ferox_genome_assembly,_chromosome:_1	AUGUSTUS	intron	153055845	153055906	1	-	.	ID=g6709.t1.intron1;Parent=g6709.t1;
OW387023.1_Nowickia_ferox_genome_assembly,_chromosome:_1	AUGUSTUS	CDS	153055907	153056661	1	-	0	ID=g6709.t1.CDS2;Parent=g6709.t1;
OW387023.1_Nowickia_ferox_genome_assembly,_chromosome:_1	AUGUSTUS	exon	153055907	153056661	.	-	.	ID=g6709.t1.exon2;Parent=g6709.t1;
OW387023.1_Nowickia_ferox_genome_assembly,_chromosome:_1	AUGUSTUS	start_codon	153056659	153056661	.	-	0	ID=g6709.t1.start1;Parent=g6709.t1;
OW387023.1_Nowickia_ferox_genome_assembly,_chromosome:_1	AUGUSTUS	gene	153064928	153091229	.	+	.	ID=g6710;
OW387023.1_Nowickia_ferox_genome_assembly,_chromosome:_1	AUGUSTUS	mRNA	153064928	153091229	0.95	+	.	ID=g6710.t1;Parent=g6710;
OW387023.1_Nowickia_ferox_genome_assembly,_chromosome:_1	AUGUSTUS	start_codon	153064928	153064930	.	+	0	ID=g6710.t1.start1;Parent=g6710.t1;
OW387023.1_Nowickia_ferox_genome_assembly,_chromosome:_1	AUGUSTUS	CDS	153064928	153065524	1	+	0	ID=g6710.t1.CDS1;Parent=g6710.t1;
OW387023.1_Nowickia_ferox_genome_assembly,_chromosome:_1	AUGUSTUS	exon	153064928	153065524	.	+	.	ID=g6710.t1.exon1;Parent=g6710.t1;
OW387023.1_Nowickia_ferox_genome_assembly,_chromosome:_1	AUGUSTUS	intron	153065525	153070833	1	+	.	ID=g6710.t1.intron1;Parent=g6710.t1;
OW387023.1_Nowickia_ferox_genome_assembly,_chromosome:_1	AUGUSTUS	CDS	153070834	153071455	1	+	0	ID=g6710.t1.CDS2;Parent=g6710.t1;
OW387023.1_Nowickia_ferox_genome_assembly,_chromosome:_1	AUGUSTUS	exon	153070834	153071455	.	+	.	ID=g6710.t1.exon2;Parent=g6710.t1;
OW387023.1_Nowickia_ferox_genome_assembly,_chromosome:_1	AUGUSTUS	intron	153071456	153071513	1	+	.	ID=g6710.t1.intron2;Parent=g6710.t1;
OW387023.1_Nowickia_ferox_genome_assembly,_chromosome:_1	AUGUSTUS	CDS	153071514	153071701	1	+	2	ID=g6710.t1.CDS3;Parent=g6710.t1;
OW387023.1_Nowickia_ferox_genome_assembly,_chromosome:_1	AUGUSTUS	exon	153071514	153071701	.	+	.	ID=g6710.t1.exon3;Parent=g6710.t1;
OW387023.1_Nowickia_ferox_genome_assembly,_chromosome:_1	AUGUSTUS	intron	153071702	153071772	1	+	.	ID=g6710.t1.intron3;Parent=g6710.t1;
OW387023.1_Nowickia_ferox_genome_assembly,_chromosome:_1	AUGUSTUS	CDS	153071773	153071931	1	+	0	ID=g6710.t1.CDS4;Parent=g6710.t1;
OW387023.1_Nowickia_ferox_genome_assembly,_chromosome:_1	AUGUSTUS	exon	153071773	153071931	.	+	.	ID=g6710.t1.exon4;Parent=g6710.t1;
OW387023.1_Nowickia_ferox_genome_assembly,_chromosome:_1	AUGUSTUS	intron	153071932	153071988	1	+	.	ID=g6710.t1.intron4;Parent=g6710.t1;
OW387023.1_Nowickia_ferox_genome_assembly,_chromosome:_1	AUGUSTUS	CDS	153071989	153072141	1	+	0	ID=g6710.t1.CDS5;Parent=g6710.t1;
OW387023.1_Nowickia_ferox_genome_assembly,_chromosome:_1	AUGUSTUS	exon	153071989	153072141	.	+	.	ID=g6710.t1.exon5;Parent=g6710.t1;
OW387023.1_Nowickia_ferox_genome_assembly,_chromosome:_1	AUGUSTUS	intron	153072142	153072201	1	+	.	ID=g6710.t1.intron5;Parent=g6710.t1;
OW387023.1_Nowickia_ferox_genome_assembly,_chromosome:_1	AUGUSTUS	CDS	153072202	153072318	1	+	0	ID=g6710.t1.CDS6;Parent=g6710.t1;
OW387023.1_Nowickia_ferox_genome_assembly,_chromosome:_1	AUGUSTUS	exon	153072202	153072318	.	+	.	ID=g6710.t1.exon6;Parent=g6710.t1;
OW387023.1_Nowickia_ferox_genome_assembly,_chromosome:_1	AUGUSTUS	intron	153072319	153072396	1	+	.	ID=g6710.t1.intron6;Parent=g6710.t1;
OW387023.1_Nowickia_ferox_genome_assembly,_chromosome:_1	AUGUSTUS	CDS	153072397	153072781	1	+	0	ID=g6710.t1.CDS7;Parent=g6710.t1;
OW387023.1_Nowickia_ferox_genome_assembly,_chromosome:_1	AUGUSTUS	exon	153072397	153072781	.	+	.	ID=g6710.t1.exon7;Parent=g6710.t1;
OW387023.1_Nowickia_ferox_genome_assembly,_chromosome:_1	AUGUSTUS	intron	153072782	153072840	1	+	.	ID=g6710.t1.intron7;Parent=g6710.t1;
OW387023.1_Nowickia_ferox_genome_assembly,_chromosome:_1	AUGUSTUS	CDS	153072841	153073211	1	+	2	ID=g6710.t1.CDS8;Parent=g6710.t1;
OW387023.1_Nowickia_ferox_genome_assembly,_chromosome:_1	AUGUSTUS	exon	153072841	153073211	.	+	.	ID=g6710.t1.exon8;Parent=g6710.t1;
OW387023.1_Nowickia_ferox_genome_assembly,_chromosome:_1	AUGUSTUS	intron	153073212	153073270	1	+	.	ID=g6710.t1.intron8;Parent=g6710.t1;
OW387023.1_Nowickia_ferox_genome_assembly,_chromosome:_1	AUGUSTUS	CDS	153073271	153073391	1	+	0	ID=g6710.t1.CDS9;Parent=g6710.t1;
OW387023.1_Nowickia_ferox_genome_assembly,_chromosome:_1	AUGUSTUS	exon	153073271	153073391	.	+	.	ID=g6710.t1.exon9;Parent=g6710.t1;
OW387023.1_Nowickia_ferox_genome_assembly,_chromosome:_1	AUGUSTUS	intron	153073392	153086035	1	+	.	ID=g6710.t1.intron9;Parent=g6710.t1;
OW387023.1_Nowickia_ferox_genome_assembly,_chromosome:_1	AUGUSTUS	CDS	153086036	153086183	1	+	2	ID=g6710.t1.CDS10;Parent=g6710.t1;
OW387023.1_Nowickia_ferox_genome_assembly,_chromosome:_1	AUGUSTUS	exon	153086036	153086183	.	+	.	ID=g6710.t1.exon10;Parent=g6710.t1;
OW387023.1_Nowickia_ferox_genome_assembly,_chromosome:_1	AUGUSTUS	intron	153086184	153086245	1	+	.	ID=g6710.t1.intron10;Parent=g6710.t1;
OW387023.1_Nowickia_ferox_genome_assembly,_chromosome:_1	AUGUSTUS	CDS	153086246	153087003	1	+	1	ID=g6710.t1.CDS11;Parent=g6710.t1;
OW387023.1_Nowickia_ferox_genome_assembly,_chromosome:_1	AUGUSTUS	exon	153086246	153087003	.	+	.	ID=g6710.t1.exon11;Parent=g6710.t1;
OW387023.1_Nowickia_ferox_genome_assembly,_chromosome:_1	AUGUSTUS	intron	153087004	153088904	1	+	.	ID=g6710.t1.intron11;Parent=g6710.t1;
OW387023.1_Nowickia_ferox_genome_assembly,_chromosome:_1	AUGUSTUS	CDS	153088905	153089255	1	+	2	ID=g6710.t1.CDS12;Parent=g6710.t1;
OW387023.1_Nowickia_ferox_genome_assembly,_chromosome:_1	AUGUSTUS	exon	153088905	153089255	.	+	.	ID=g6710.t1.exon12;Parent=g6710.t1;
OW387023.1_Nowickia_ferox_genome_assembly,_chromosome:_1	AUGUSTUS	intron	153089256	153089335	1	+	.	ID=g6710.t1.intron12;Parent=g6710.t1;
OW387023.1_Nowickia_ferox_genome_assembly,_chromosome:_1	AUGUSTUS	CDS	153089336	153089571	1	+	2	ID=g6710.t1.CDS13;Parent=g6710.t1;
OW387023.1_Nowickia_ferox_genome_assembly,_chromosome:_1	AUGUSTUS	exon	153089336	153089571	.	+	.	ID=g6710.t1.exon13;Parent=g6710.t1;
OW387023.1_Nowickia_ferox_genome_assembly,_chromosome:_1	AUGUSTUS	intron	153089572	153090923	1	+	.	ID=g6710.t1.intron13;Parent=g6710.t1;
OW387023.1_Nowickia_ferox_genome_assembly,_chromosome:_1	AUGUSTUS	CDS	153090924	153091229	0.95	+	0	ID=g6710.t1.CDS14;Parent=g6710.t1;
OW387023.1_Nowickia_ferox_genome_assembly,_chromosome:_1	AUGUSTUS	exon	153090924	153091229	.	+	.	ID=g6710.t1.exon14;Parent=g6710.t1;
OW387023.1_Nowickia_ferox_genome_assembly,_chromosome:_1	AUGUSTUS	stop_codon	153091227	153091229	.	+	0	ID=g6710.t1.stop1;Parent=g6710.t1;
OW387023.1_Nowickia_ferox_genome_assembly,_chromosome:_1	AUGUSTUS	gene	153103253	153104212	.	+	.	ID=g6711;
OW387023.1_Nowickia_ferox_genome_assembly,_chromosome:_1	AUGUSTUS	mRNA	153103253	153104212	1	+	.	ID=g6711.t1;Parent=g6711;
OW387023.1_Nowickia_ferox_genome_assembly,_chromosome:_1	AUGUSTUS	start_codon	153103253	153103255	.	+	0	ID=g6711.t1.start1;Parent=g6711.t1;
OW387023.1_Nowickia_ferox_genome_assembly,_chromosome:_1	AUGUSTUS	CDS	153103253	153104212	1	+	0	ID=g6711.t1.CDS1;Parent=g6711.t1;
OW387023.1_Nowickia_ferox_genome_assembly,_chromosome:_1	AUGUSTUS	exon	153103253	153104212	.	+	.	ID=g6711.t1.exon1;Parent=g6711.t1;
OW387023.1_Nowickia_ferox_genome_assembly,_chromosome:_1	AUGUSTUS	stop_codon	153104210	153104212	.	+	0	ID=g6711.t1.stop1;Parent=g6711.t1;
OW387023.1_Nowickia_ferox_genome_assembly,_chromosome:_1	AUGUSTUS	gene	153121005	153122203	.	+	.	ID=g6712;
OW387023.1_Nowickia_ferox_genome_assembly,_chromosome:_1	AUGUSTUS	mRNA	153121005	153122203	1	+	.	ID=g6712.t1;Parent=g6712;
OW387023.1_Nowickia_ferox_genome_assembly,_chromosome:_1	AUGUSTUS	start_codon	153121005	153121007	.	+	0	ID=g6712.t1.start1;Parent=g6712.t1;
OW387023.1_Nowickia_ferox_genome_assembly,_chromosome:_1	AUGUSTUS	CDS	153121005	153121023	1	+	0	ID=g6712.t1.CDS1;Parent=g6712.t1;
OW387023.1_Nowickia_ferox_genome_assembly,_chromosome:_1	AUGUSTUS	exon	153121005	153121023	.	+	.	ID=g6712.t1.exon1;Parent=g6712.t1;
OW387023.1_Nowickia_ferox_genome_assembly,_chromosome:_1	AUGUSTUS	intron	153121024	153121099	1	+	.	ID=g6712.t1.intron1;Parent=g6712.t1;
OW387023.1_Nowickia_ferox_genome_assembly,_chromosome:_1	AUGUSTUS	CDS	153121100	153121269	1	+	2	ID=g6712.t1.CDS2;Parent=g6712.t1;
OW387023.1_Nowickia_ferox_genome_assembly,_chromosome:_1	AUGUSTUS	exon	153121100	153121269	.	+	.	ID=g6712.t1.exon2;Parent=g6712.t1;
OW387023.1_Nowickia_ferox_genome_assembly,_chromosome:_1	AUGUSTUS	intron	153121270	153121342	1	+	.	ID=g6712.t1.intron2;Parent=g6712.t1;
OW387023.1_Nowickia_ferox_genome_assembly,_chromosome:_1	AUGUSTUS	CDS	153121343	153122203	1	+	0	ID=g6712.t1.CDS3;Parent=g6712.t1;
OW387023.1_Nowickia_ferox_genome_assembly,_chromosome:_1	AUGUSTUS	exon	153121343	153122203	.	+	.	ID=g6712.t1.exon3;Parent=g6712.t1;
OW387023.1_Nowickia_ferox_genome_assembly,_chromosome:_1	AUGUSTUS	stop_codon	153122201	153122203	.	+	0	ID=g6712.t1.stop1;Parent=g6712.t1;
OW387023.1_Nowickia_ferox_genome_assembly,_chromosome:_1	AUGUSTUS	gene	153123617	153124415	.	-	.	ID=g6713;
OW387023.1_Nowickia_ferox_genome_assembly,_chromosome:_1	AUGUSTUS	mRNA	153123617	153124415	1	-	.	ID=g6713.t1;Parent=g6713;
OW387023.1_Nowickia_ferox_genome_assembly,_chromosome:_1	AUGUSTUS	stop_codon	153123617	153123619	.	-	0	ID=g6713.t1.stop1;Parent=g6713.t1;
OW387023.1_Nowickia_ferox_genome_assembly,_chromosome:_1	AUGUSTUS	CDS	153123617	153123797	1	-	1	ID=g6713.t1.CDS1;Parent=g6713.t1;
OW387023.1_Nowickia_ferox_genome_assembly,_chromosome:_1	AUGUSTUS	exon	153123617	153123797	.	-	.	ID=g6713.t1.exon1;Parent=g6713.t1;
OW387023.1_Nowickia_ferox_genome_assembly,_chromosome:_1	AUGUSTUS	intron	153123798	153123871	1	-	.	ID=g6713.t1.intron1;Parent=g6713.t1;
OW387023.1_Nowickia_ferox_genome_assembly,_chromosome:_1	AUGUSTUS	CDS	153123872	153124015	1	-	1	ID=g6713.t1.CDS2;Parent=g6713.t1;
OW387023.1_Nowickia_ferox_genome_assembly,_chromosome:_1	AUGUSTUS	exon	153123872	153124015	.	-	.	ID=g6713.t1.exon2;Parent=g6713.t1;
OW387023.1_Nowickia_ferox_genome_assembly,_chromosome:_1	AUGUSTUS	intron	153124016	153124107	1	-	.	ID=g6713.t1.intron2;Parent=g6713.t1;
OW387023.1_Nowickia_ferox_genome_assembly,_chromosome:_1	AUGUSTUS	CDS	153124108	153124415	1	-	0	ID=g6713.t1.CDS3;Parent=g6713.t1;
OW387023.1_Nowickia_ferox_genome_assembly,_chromosome:_1	AUGUSTUS	exon	153124108	153124415	.	-	.	ID=g6713.t1.exon3;Parent=g6713.t1;
OW387023.1_Nowickia_ferox_genome_assembly,_chromosome:_1	AUGUSTUS	start_codon	153124413	153124415	.	-	0	ID=g6713.t1.start1;Parent=g6713.t1;
OW387023.1_Nowickia_ferox_genome_assembly,_chromosome:_1	AUGUSTUS	gene	153130341	153168003	.	+	.	ID=g6714;
OW387023.1_Nowickia_ferox_genome_assembly,_chromosome:_1	AUGUSTUS	mRNA	153130341	153168003	0.94	+	.	ID=g6714.t1;Parent=g6714;
OW387023.1_Nowickia_ferox_genome_assembly,_chromosome:_1	AUGUSTUS	start_codon	153130341	153130343	.	+	0	ID=g6714.t1.start1;Parent=g6714.t1;
OW387023.1_Nowickia_ferox_genome_assembly,_chromosome:_1	AUGUSTUS	CDS	153130341	153130484	0.99	+	0	ID=g6714.t1.CDS1;Parent=g6714.t1;
OW387023.1_Nowickia_ferox_genome_assembly,_chromosome:_1	AUGUSTUS	exon	153130341	153130484	.	+	.	ID=g6714.t1.exon1;Parent=g6714.t1;
OW387023.1_Nowickia_ferox_genome_assembly,_chromosome:_1	AUGUSTUS	intron	153130485	153152156	0.94	+	.	ID=g6714.t1.intron1;Parent=g6714.t1;
OW387023.1_Nowickia_ferox_genome_assembly,_chromosome:_1	AUGUSTUS	CDS	153152157	153152286	0.99	+	0	ID=g6714.t1.CDS2;Parent=g6714.t1;
OW387023.1_Nowickia_ferox_genome_assembly,_chromosome:_1	AUGUSTUS	exon	153152157	153152286	.	+	.	ID=g6714.t1.exon2;Parent=g6714.t1;
OW387023.1_Nowickia_ferox_genome_assembly,_chromosome:_1	AUGUSTUS	intron	153152287	153152349	1	+	.	ID=g6714.t1.intron2;Parent=g6714.t1;
OW387023.1_Nowickia_ferox_genome_assembly,_chromosome:_1	AUGUSTUS	CDS	153152350	153152519	1	+	2	ID=g6714.t1.CDS3;Parent=g6714.t1;
OW387023.1_Nowickia_ferox_genome_assembly,_chromosome:_1	AUGUSTUS	exon	153152350	153152519	.	+	.	ID=g6714.t1.exon3;Parent=g6714.t1;
OW387023.1_Nowickia_ferox_genome_assembly,_chromosome:_1	AUGUSTUS	intron	153152520	153152603	1	+	.	ID=g6714.t1.intron3;Parent=g6714.t1;
OW387023.1_Nowickia_ferox_genome_assembly,_chromosome:_1	AUGUSTUS	CDS	153152604	153152737	1	+	0	ID=g6714.t1.CDS4;Parent=g6714.t1;
OW387023.1_Nowickia_ferox_genome_assembly,_chromosome:_1	AUGUSTUS	exon	153152604	153152737	.	+	.	ID=g6714.t1.exon4;Parent=g6714.t1;
OW387023.1_Nowickia_ferox_genome_assembly,_chromosome:_1	AUGUSTUS	intron	153152738	153152806	1	+	.	ID=g6714.t1.intron4;Parent=g6714.t1;
OW387023.1_Nowickia_ferox_genome_assembly,_chromosome:_1	AUGUSTUS	CDS	153152807	153152903	1	+	1	ID=g6714.t1.CDS5;Parent=g6714.t1;
OW387023.1_Nowickia_ferox_genome_assembly,_chromosome:_1	AUGUSTUS	exon	153152807	153152903	.	+	.	ID=g6714.t1.exon5;Parent=g6714.t1;
OW387023.1_Nowickia_ferox_genome_assembly,_chromosome:_1	AUGUSTUS	intron	153152904	153152970	1	+	.	ID=g6714.t1.intron5;Parent=g6714.t1;
OW387023.1_Nowickia_ferox_genome_assembly,_chromosome:_1	AUGUSTUS	CDS	153152971	153153139	1	+	0	ID=g6714.t1.CDS6;Parent=g6714.t1;
OW387023.1_Nowickia_ferox_genome_assembly,_chromosome:_1	AUGUSTUS	exon	153152971	153153139	.	+	.	ID=g6714.t1.exon6;Parent=g6714.t1;
OW387023.1_Nowickia_ferox_genome_assembly,_chromosome:_1	AUGUSTUS	intron	153153140	153153382	1	+	.	ID=g6714.t1.intron6;Parent=g6714.t1;
OW387023.1_Nowickia_ferox_genome_assembly,_chromosome:_1	AUGUSTUS	CDS	153153383	153153543	1	+	2	ID=g6714.t1.CDS7;Parent=g6714.t1;
OW387023.1_Nowickia_ferox_genome_assembly,_chromosome:_1	AUGUSTUS	exon	153153383	153153543	.	+	.	ID=g6714.t1.exon7;Parent=g6714.t1;
OW387023.1_Nowickia_ferox_genome_assembly,_chromosome:_1	AUGUSTUS	intron	153153544	153165393	1	+	.	ID=g6714.t1.intron7;Parent=g6714.t1;
OW387023.1_Nowickia_ferox_genome_assembly,_chromosome:_1	AUGUSTUS	CDS	153165394	153165545	1	+	0	ID=g6714.t1.CDS8;Parent=g6714.t1;
OW387023.1_Nowickia_ferox_genome_assembly,_chromosome:_1	AUGUSTUS	exon	153165394	153165545	.	+	.	ID=g6714.t1.exon8;Parent=g6714.t1;
OW387023.1_Nowickia_ferox_genome_assembly,_chromosome:_1	AUGUSTUS	intron	153165546	153165605	1	+	.	ID=g6714.t1.intron8;Parent=g6714.t1;
OW387023.1_Nowickia_ferox_genome_assembly,_chromosome:_1	AUGUSTUS	CDS	153165606	153165696	1	+	1	ID=g6714.t1.CDS9;Parent=g6714.t1;
OW387023.1_Nowickia_ferox_genome_assembly,_chromosome:_1	AUGUSTUS	exon	153165606	153165696	.	+	.	ID=g6714.t1.exon9;Parent=g6714.t1;
OW387023.1_Nowickia_ferox_genome_assembly,_chromosome:_1	AUGUSTUS	intron	153165697	153165763	1	+	.	ID=g6714.t1.intron9;Parent=g6714.t1;
OW387023.1_Nowickia_ferox_genome_assembly,_chromosome:_1	AUGUSTUS	CDS	153165764	153165984	1	+	0	ID=g6714.t1.CDS10;Parent=g6714.t1;
OW387023.1_Nowickia_ferox_genome_assembly,_chromosome:_1	AUGUSTUS	exon	153165764	153165984	.	+	.	ID=g6714.t1.exon10;Parent=g6714.t1;
OW387023.1_Nowickia_ferox_genome_assembly,_chromosome:_1	AUGUSTUS	intron	153165985	153166066	1	+	.	ID=g6714.t1.intron10;Parent=g6714.t1;
OW387023.1_Nowickia_ferox_genome_assembly,_chromosome:_1	AUGUSTUS	CDS	153166067	153166229	1	+	1	ID=g6714.t1.CDS11;Parent=g6714.t1;
OW387023.1_Nowickia_ferox_genome_assembly,_chromosome:_1	AUGUSTUS	exon	153166067	153166229	.	+	.	ID=g6714.t1.exon11;Parent=g6714.t1;
OW387023.1_Nowickia_ferox_genome_assembly,_chromosome:_1	AUGUSTUS	intron	153166230	153166284	1	+	.	ID=g6714.t1.intron11;Parent=g6714.t1;
OW387023.1_Nowickia_ferox_genome_assembly,_chromosome:_1	AUGUSTUS	CDS	153166285	153166432	1	+	0	ID=g6714.t1.CDS12;Parent=g6714.t1;
OW387023.1_Nowickia_ferox_genome_assembly,_chromosome:_1	AUGUSTUS	exon	153166285	153166432	.	+	.	ID=g6714.t1.exon12;Parent=g6714.t1;
OW387023.1_Nowickia_ferox_genome_assembly,_chromosome:_1	AUGUSTUS	intron	153166433	153166600	1	+	.	ID=g6714.t1.intron12;Parent=g6714.t1;
OW387023.1_Nowickia_ferox_genome_assembly,_chromosome:_1	AUGUSTUS	CDS	153166601	153166636	1	+	2	ID=g6714.t1.CDS13;Parent=g6714.t1;
OW387023.1_Nowickia_ferox_genome_assembly,_chromosome:_1	AUGUSTUS	exon	153166601	153166636	.	+	.	ID=g6714.t1.exon13;Parent=g6714.t1;
OW387023.1_Nowickia_ferox_genome_assembly,_chromosome:_1	AUGUSTUS	intron	153166637	153167800	1	+	.	ID=g6714.t1.intron13;Parent=g6714.t1;
OW387023.1_Nowickia_ferox_genome_assembly,_chromosome:_1	AUGUSTUS	CDS	153167801	153168003	1	+	2	ID=g6714.t1.CDS14;Parent=g6714.t1;
OW387023.1_Nowickia_ferox_genome_assembly,_chromosome:_1	AUGUSTUS	exon	153167801	153168003	.	+	.	ID=g6714.t1.exon14;Parent=g6714.t1;
OW387023.1_Nowickia_ferox_genome_assembly,_chromosome:_1	AUGUSTUS	stop_codon	153168001	153168003	.	+	0	ID=g6714.t1.stop1;Parent=g6714.t1;
OW387023.1_Nowickia_ferox_genome_assembly,_chromosome:_1	GeneMark.hmm3	mRNA	153165436	153168003	.	+	.	ID=g6714.t2;Parent=g6714;
OW387023.1_Nowickia_ferox_genome_assembly,_chromosome:_1	GeneMark.hmm3	start_codon	153165436	153165438	.	+	0	ID=g6714.t2.start1;Parent=g6714.t2;
OW387023.1_Nowickia_ferox_genome_assembly,_chromosome:_1	GeneMark.hmm3	CDS	153165436	153165545	.	+	0	ID=g6714.t2.CDS1;Parent=g6714.t2;
OW387023.1_Nowickia_ferox_genome_assembly,_chromosome:_1	GeneMark.hmm3	exon	153165436	153165545	0	+	.	ID=g6714.t2.exon1;Parent=g6714.t2;
OW387023.1_Nowickia_ferox_genome_assembly,_chromosome:_1	GeneMark.hmm3	intron	153165546	153165605	.	+	1	ID=g6714.t2.intron1;Parent=g6714.t2;
OW387023.1_Nowickia_ferox_genome_assembly,_chromosome:_1	GeneMark.hmm3	CDS	153165606	153165696	.	+	1	ID=g6714.t2.CDS2;Parent=g6714.t2;
OW387023.1_Nowickia_ferox_genome_assembly,_chromosome:_1	GeneMark.hmm3	exon	153165606	153165696	0	+	.	ID=g6714.t2.exon2;Parent=g6714.t2;
OW387023.1_Nowickia_ferox_genome_assembly,_chromosome:_1	GeneMark.hmm3	intron	153165697	153165763	.	+	0	ID=g6714.t2.intron2;Parent=g6714.t2;
OW387023.1_Nowickia_ferox_genome_assembly,_chromosome:_1	GeneMark.hmm3	CDS	153165764	153165984	.	+	0	ID=g6714.t2.CDS3;Parent=g6714.t2;
OW387023.1_Nowickia_ferox_genome_assembly,_chromosome:_1	GeneMark.hmm3	exon	153165764	153165984	0	+	.	ID=g6714.t2.exon3;Parent=g6714.t2;
OW387023.1_Nowickia_ferox_genome_assembly,_chromosome:_1	GeneMark.hmm3	intron	153165985	153166066	.	+	1	ID=g6714.t2.intron3;Parent=g6714.t2;
OW387023.1_Nowickia_ferox_genome_assembly,_chromosome:_1	GeneMark.hmm3	CDS	153166067	153166229	.	+	1	ID=g6714.t2.CDS4;Parent=g6714.t2;
OW387023.1_Nowickia_ferox_genome_assembly,_chromosome:_1	GeneMark.hmm3	exon	153166067	153166229	0	+	.	ID=g6714.t2.exon4;Parent=g6714.t2;
OW387023.1_Nowickia_ferox_genome_assembly,_chromosome:_1	GeneMark.hmm3	intron	153166230	153166284	.	+	0	ID=g6714.t2.intron4;Parent=g6714.t2;
OW387023.1_Nowickia_ferox_genome_assembly,_chromosome:_1	GeneMark.hmm3	CDS	153166285	153166432	.	+	0	ID=g6714.t2.CDS5;Parent=g6714.t2;
OW387023.1_Nowickia_ferox_genome_assembly,_chromosome:_1	GeneMark.hmm3	exon	153166285	153166432	0	+	.	ID=g6714.t2.exon5;Parent=g6714.t2;
OW387023.1_Nowickia_ferox_genome_assembly,_chromosome:_1	GeneMark.hmm3	intron	153166433	153166600	.	+	2	ID=g6714.t2.intron5;Parent=g6714.t2;
OW387023.1_Nowickia_ferox_genome_assembly,_chromosome:_1	GeneMark.hmm3	CDS	153166601	153166636	.	+	2	ID=g6714.t2.CDS6;Parent=g6714.t2;
OW387023.1_Nowickia_ferox_genome_assembly,_chromosome:_1	GeneMark.hmm3	exon	153166601	153166636	0	+	.	ID=g6714.t2.exon6;Parent=g6714.t2;
OW387023.1_Nowickia_ferox_genome_assembly,_chromosome:_1	GeneMark.hmm3	intron	153166637	153167800	.	+	2	ID=g6714.t2.intron6;Parent=g6714.t2;
OW387023.1_Nowickia_ferox_genome_assembly,_chromosome:_1	GeneMark.hmm3	CDS	153167801	153168003	.	+	2	ID=g6714.t2.CDS7;Parent=g6714.t2;
OW387023.1_Nowickia_ferox_genome_assembly,_chromosome:_1	GeneMark.hmm3	exon	153167801	153168003	0	+	.	ID=g6714.t2.exon7;Parent=g6714.t2;
```
