## Supplemental File S2 for "The genome of *Istocheta aldrichi* (Diptera: Tachinidae), a parasitoid of the Japanese beetle, *Popillia japonica* (Coleoptera: Scarabaeidae)": CAKZFG010000001.1_Nowickia_ferox.gff3 (part 13 of 50)

```
OW387023.1_Nowickia_ferox_genome_assembly,_chromosome:_1	GeneMark.hmm3	stop_codon	153168001	153168003	.	+	0	ID=g6714.t2.stop1;Parent=g6714.t2;
OW387023.1_Nowickia_ferox_genome_assembly,_chromosome:_1	AUGUSTUS	gene	153178587	153182670	.	+	.	ID=g6715;
OW387023.1_Nowickia_ferox_genome_assembly,_chromosome:_1	AUGUSTUS	mRNA	153178587	153182670	1	+	.	ID=g6715.t1;Parent=g6715;
OW387023.1_Nowickia_ferox_genome_assembly,_chromosome:_1	AUGUSTUS	start_codon	153178587	153178589	.	+	0	ID=g6715.t1.start1;Parent=g6715.t1;
OW387023.1_Nowickia_ferox_genome_assembly,_chromosome:_1	AUGUSTUS	CDS	153178587	153178754	1	+	0	ID=g6715.t1.CDS1;Parent=g6715.t1;
OW387023.1_Nowickia_ferox_genome_assembly,_chromosome:_1	AUGUSTUS	exon	153178587	153178754	.	+	.	ID=g6715.t1.exon1;Parent=g6715.t1;
OW387023.1_Nowickia_ferox_genome_assembly,_chromosome:_1	AUGUSTUS	intron	153178755	153178908	1	+	.	ID=g6715.t1.intron1;Parent=g6715.t1;
OW387023.1_Nowickia_ferox_genome_assembly,_chromosome:_1	AUGUSTUS	CDS	153178909	153179052	1	+	0	ID=g6715.t1.CDS2;Parent=g6715.t1;
OW387023.1_Nowickia_ferox_genome_assembly,_chromosome:_1	AUGUSTUS	exon	153178909	153179052	.	+	.	ID=g6715.t1.exon2;Parent=g6715.t1;
OW387023.1_Nowickia_ferox_genome_assembly,_chromosome:_1	AUGUSTUS	intron	153179053	153179180	1	+	.	ID=g6715.t1.intron2;Parent=g6715.t1;
OW387023.1_Nowickia_ferox_genome_assembly,_chromosome:_1	AUGUSTUS	CDS	153179181	153179821	1	+	0	ID=g6715.t1.CDS3;Parent=g6715.t1;
OW387023.1_Nowickia_ferox_genome_assembly,_chromosome:_1	AUGUSTUS	exon	153179181	153179821	.	+	.	ID=g6715.t1.exon3;Parent=g6715.t1;
OW387023.1_Nowickia_ferox_genome_assembly,_chromosome:_1	AUGUSTUS	intron	153179822	153180647	1	+	.	ID=g6715.t1.intron3;Parent=g6715.t1;
OW387023.1_Nowickia_ferox_genome_assembly,_chromosome:_1	AUGUSTUS	CDS	153180648	153182670	1	+	1	ID=g6715.t1.CDS4;Parent=g6715.t1;
OW387023.1_Nowickia_ferox_genome_assembly,_chromosome:_1	AUGUSTUS	exon	153180648	153182670	.	+	.	ID=g6715.t1.exon4;Parent=g6715.t1;
OW387023.1_Nowickia_ferox_genome_assembly,_chromosome:_1	AUGUSTUS	stop_codon	153182668	153182670	.	+	0	ID=g6715.t1.stop1;Parent=g6715.t1;
OW387023.1_Nowickia_ferox_genome_assembly,_chromosome:_1	AUGUSTUS	gene	153194890	153211816	.	+	.	ID=g6716;
OW387023.1_Nowickia_ferox_genome_assembly,_chromosome:_1	AUGUSTUS	mRNA	153194890	153211816	0.74	+	.	ID=g6716.t1;Parent=g6716;
OW387023.1_Nowickia_ferox_genome_assembly,_chromosome:_1	AUGUSTUS	start_codon	153194890	153194892	.	+	0	ID=g6716.t1.start1;Parent=g6716.t1;
OW387023.1_Nowickia_ferox_genome_assembly,_chromosome:_1	AUGUSTUS	CDS	153194890	153194959	0.74	+	0	ID=g6716.t1.CDS1;Parent=g6716.t1;
OW387023.1_Nowickia_ferox_genome_assembly,_chromosome:_1	AUGUSTUS	exon	153194890	153194959	.	+	.	ID=g6716.t1.exon1;Parent=g6716.t1;
OW387023.1_Nowickia_ferox_genome_assembly,_chromosome:_1	AUGUSTUS	intron	153194960	153207112	0.8	+	.	ID=g6716.t1.intron1;Parent=g6716.t1;
OW387023.1_Nowickia_ferox_genome_assembly,_chromosome:_1	AUGUSTUS	CDS	153207113	153207160	1	+	2	ID=g6716.t1.CDS2;Parent=g6716.t1;
OW387023.1_Nowickia_ferox_genome_assembly,_chromosome:_1	AUGUSTUS	exon	153207113	153207160	.	+	.	ID=g6716.t1.exon2;Parent=g6716.t1;
OW387023.1_Nowickia_ferox_genome_assembly,_chromosome:_1	AUGUSTUS	intron	153207161	153209970	1	+	.	ID=g6716.t1.intron2;Parent=g6716.t1;
OW387023.1_Nowickia_ferox_genome_assembly,_chromosome:_1	AUGUSTUS	CDS	153209971	153210247	1	+	2	ID=g6716.t1.CDS3;Parent=g6716.t1;
OW387023.1_Nowickia_ferox_genome_assembly,_chromosome:_1	AUGUSTUS	exon	153209971	153210247	.	+	.	ID=g6716.t1.exon3;Parent=g6716.t1;
OW387023.1_Nowickia_ferox_genome_assembly,_chromosome:_1	AUGUSTUS	intron	153210248	153210710	1	+	.	ID=g6716.t1.intron3;Parent=g6716.t1;
OW387023.1_Nowickia_ferox_genome_assembly,_chromosome:_1	AUGUSTUS	CDS	153210711	153210738	1	+	1	ID=g6716.t1.CDS4;Parent=g6716.t1;
OW387023.1_Nowickia_ferox_genome_assembly,_chromosome:_1	AUGUSTUS	exon	153210711	153210738	.	+	.	ID=g6716.t1.exon4;Parent=g6716.t1;
OW387023.1_Nowickia_ferox_genome_assembly,_chromosome:_1	AUGUSTUS	intron	153210739	153210878	1	+	.	ID=g6716.t1.intron4;Parent=g6716.t1;
OW387023.1_Nowickia_ferox_genome_assembly,_chromosome:_1	AUGUSTUS	CDS	153210879	153210963	1	+	0	ID=g6716.t1.CDS5;Parent=g6716.t1;
OW387023.1_Nowickia_ferox_genome_assembly,_chromosome:_1	AUGUSTUS	exon	153210879	153210963	.	+	.	ID=g6716.t1.exon5;Parent=g6716.t1;
OW387023.1_Nowickia_ferox_genome_assembly,_chromosome:_1	AUGUSTUS	intron	153210964	153211316	1	+	.	ID=g6716.t1.intron5;Parent=g6716.t1;
OW387023.1_Nowickia_ferox_genome_assembly,_chromosome:_1	AUGUSTUS	CDS	153211317	153211550	1	+	2	ID=g6716.t1.CDS6;Parent=g6716.t1;
OW387023.1_Nowickia_ferox_genome_assembly,_chromosome:_1	AUGUSTUS	exon	153211317	153211550	.	+	.	ID=g6716.t1.exon6;Parent=g6716.t1;
OW387023.1_Nowickia_ferox_genome_assembly,_chromosome:_1	AUGUSTUS	intron	153211551	153211613	1	+	.	ID=g6716.t1.intron6;Parent=g6716.t1;
OW387023.1_Nowickia_ferox_genome_assembly,_chromosome:_1	AUGUSTUS	CDS	153211614	153211816	1	+	2	ID=g6716.t1.CDS7;Parent=g6716.t1;
OW387023.1_Nowickia_ferox_genome_assembly,_chromosome:_1	AUGUSTUS	exon	153211614	153211816	.	+	.	ID=g6716.t1.exon7;Parent=g6716.t1;
OW387023.1_Nowickia_ferox_genome_assembly,_chromosome:_1	AUGUSTUS	stop_codon	153211814	153211816	.	+	0	ID=g6716.t1.stop1;Parent=g6716.t1;
OW387023.1_Nowickia_ferox_genome_assembly,_chromosome:_1	GeneMark.hmm3	mRNA	153210030	153211816	.	+	.	ID=g6716.t2;Parent=g6716;
OW387023.1_Nowickia_ferox_genome_assembly,_chromosome:_1	GeneMark.hmm3	start_codon	153210030	153210032	.	+	0	ID=g6716.t2.start1;Parent=g6716.t2;
OW387023.1_Nowickia_ferox_genome_assembly,_chromosome:_1	GeneMark.hmm3	CDS	153210030	153210247	.	+	0	ID=g6716.t2.CDS1;Parent=g6716.t2;
OW387023.1_Nowickia_ferox_genome_assembly,_chromosome:_1	GeneMark.hmm3	exon	153210030	153210247	0	+	.	ID=g6716.t2.exon1;Parent=g6716.t2;
OW387023.1_Nowickia_ferox_genome_assembly,_chromosome:_1	GeneMark.hmm3	intron	153210248	153210710	.	+	1	ID=g6716.t2.intron1;Parent=g6716.t2;
OW387023.1_Nowickia_ferox_genome_assembly,_chromosome:_1	GeneMark.hmm3	CDS	153210711	153210738	.	+	1	ID=g6716.t2.CDS2;Parent=g6716.t2;
OW387023.1_Nowickia_ferox_genome_assembly,_chromosome:_1	GeneMark.hmm3	exon	153210711	153210738	0	+	.	ID=g6716.t2.exon2;Parent=g6716.t2;
OW387023.1_Nowickia_ferox_genome_assembly,_chromosome:_1	GeneMark.hmm3	intron	153210739	153210878	.	+	0	ID=g6716.t2.intron2;Parent=g6716.t2;
OW387023.1_Nowickia_ferox_genome_assembly,_chromosome:_1	GeneMark.hmm3	CDS	153210879	153210963	.	+	0	ID=g6716.t2.CDS3;Parent=g6716.t2;
OW387023.1_Nowickia_ferox_genome_assembly,_chromosome:_1	GeneMark.hmm3	exon	153210879	153210963	0	+	.	ID=g6716.t2.exon3;Parent=g6716.t2;
OW387023.1_Nowickia_ferox_genome_assembly,_chromosome:_1	GeneMark.hmm3	intron	153210964	153211316	.	+	2	ID=g6716.t2.intron3;Parent=g6716.t2;
OW387023.1_Nowickia_ferox_genome_assembly,_chromosome:_1	GeneMark.hmm3	CDS	153211317	153211550	.	+	2	ID=g6716.t2.CDS4;Parent=g6716.t2;
OW387023.1_Nowickia_ferox_genome_assembly,_chromosome:_1	GeneMark.hmm3	exon	153211317	153211550	0	+	.	ID=g6716.t2.exon4;Parent=g6716.t2;
OW387023.1_Nowickia_ferox_genome_assembly,_chromosome:_1	GeneMark.hmm3	intron	153211551	153211613	.	+	2	ID=g6716.t2.intron4;Parent=g6716.t2;
OW387023.1_Nowickia_ferox_genome_assembly,_chromosome:_1	GeneMark.hmm3	CDS	153211614	153211816	.	+	2	ID=g6716.t2.CDS5;Parent=g6716.t2;
OW387023.1_Nowickia_ferox_genome_assembly,_chromosome:_1	GeneMark.hmm3	exon	153211614	153211816	0	+	.	ID=g6716.t2.exon5;Parent=g6716.t2;
OW387023.1_Nowickia_ferox_genome_assembly,_chromosome:_1	GeneMark.hmm3	stop_codon	153211814	153211816	.	+	0	ID=g6716.t2.stop1;Parent=g6716.t2;
OW387023.1_Nowickia_ferox_genome_assembly,_chromosome:_1	AUGUSTUS	gene	153240714	153244635	.	+	.	ID=g6717;
OW387023.1_Nowickia_ferox_genome_assembly,_chromosome:_1	AUGUSTUS	mRNA	153240714	153244635	1	+	.	ID=g6717.t1;Parent=g6717;
OW387023.1_Nowickia_ferox_genome_assembly,_chromosome:_1	AUGUSTUS	start_codon	153240714	153240716	.	+	0	ID=g6717.t1.start1;Parent=g6717.t1;
OW387023.1_Nowickia_ferox_genome_assembly,_chromosome:_1	AUGUSTUS	CDS	153240714	153240869	1	+	0	ID=g6717.t1.CDS1;Parent=g6717.t1;
OW387023.1_Nowickia_ferox_genome_assembly,_chromosome:_1	AUGUSTUS	exon	153240714	153240869	.	+	.	ID=g6717.t1.exon1;Parent=g6717.t1;
OW387023.1_Nowickia_ferox_genome_assembly,_chromosome:_1	AUGUSTUS	intron	153240870	153241003	1	+	.	ID=g6717.t1.intron1;Parent=g6717.t1;
OW387023.1_Nowickia_ferox_genome_assembly,_chromosome:_1	AUGUSTUS	CDS	153241004	153241108	1	+	0	ID=g6717.t1.CDS2;Parent=g6717.t1;
OW387023.1_Nowickia_ferox_genome_assembly,_chromosome:_1	AUGUSTUS	exon	153241004	153241108	.	+	.	ID=g6717.t1.exon2;Parent=g6717.t1;
OW387023.1_Nowickia_ferox_genome_assembly,_chromosome:_1	AUGUSTUS	intron	153241109	153241591	1	+	.	ID=g6717.t1.intron2;Parent=g6717.t1;
OW387023.1_Nowickia_ferox_genome_assembly,_chromosome:_1	AUGUSTUS	CDS	153241592	153242236	1	+	0	ID=g6717.t1.CDS3;Parent=g6717.t1;
OW387023.1_Nowickia_ferox_genome_assembly,_chromosome:_1	AUGUSTUS	exon	153241592	153242236	.	+	.	ID=g6717.t1.exon3;Parent=g6717.t1;
OW387023.1_Nowickia_ferox_genome_assembly,_chromosome:_1	AUGUSTUS	intron	153242237	153243996	1	+	.	ID=g6717.t1.intron3;Parent=g6717.t1;
OW387023.1_Nowickia_ferox_genome_assembly,_chromosome:_1	AUGUSTUS	CDS	153243997	153244044	1	+	0	ID=g6717.t1.CDS4;Parent=g6717.t1;
OW387023.1_Nowickia_ferox_genome_assembly,_chromosome:_1	AUGUSTUS	exon	153243997	153244044	.	+	.	ID=g6717.t1.exon4;Parent=g6717.t1;
OW387023.1_Nowickia_ferox_genome_assembly,_chromosome:_1	AUGUSTUS	intron	153244045	153244104	1	+	.	ID=g6717.t1.intron4;Parent=g6717.t1;
OW387023.1_Nowickia_ferox_genome_assembly,_chromosome:_1	AUGUSTUS	CDS	153244105	153244635	1	+	0	ID=g6717.t1.CDS5;Parent=g6717.t1;
OW387023.1_Nowickia_ferox_genome_assembly,_chromosome:_1	AUGUSTUS	exon	153244105	153244635	.	+	.	ID=g6717.t1.exon5;Parent=g6717.t1;
OW387023.1_Nowickia_ferox_genome_assembly,_chromosome:_1	AUGUSTUS	stop_codon	153244633	153244635	.	+	0	ID=g6717.t1.stop1;Parent=g6717.t1;
OW387023.1_Nowickia_ferox_genome_assembly,_chromosome:_1	AUGUSTUS	gene	153244914	153248080	.	-	.	ID=g6718;
OW387023.1_Nowickia_ferox_genome_assembly,_chromosome:_1	AUGUSTUS	mRNA	153244914	153248080	1	-	.	ID=g6718.t1;Parent=g6718;
OW387023.1_Nowickia_ferox_genome_assembly,_chromosome:_1	AUGUSTUS	stop_codon	153244914	153244916	.	-	0	ID=g6718.t1.stop1;Parent=g6718.t1;
OW387023.1_Nowickia_ferox_genome_assembly,_chromosome:_1	AUGUSTUS	CDS	153244914	153245712	1	-	1	ID=g6718.t1.CDS1;Parent=g6718.t1;
OW387023.1_Nowickia_ferox_genome_assembly,_chromosome:_1	AUGUSTUS	exon	153244914	153245712	.	-	.	ID=g6718.t1.exon1;Parent=g6718.t1;
OW387023.1_Nowickia_ferox_genome_assembly,_chromosome:_1	AUGUSTUS	intron	153245713	153246584	1	-	.	ID=g6718.t1.intron1;Parent=g6718.t1;
OW387023.1_Nowickia_ferox_genome_assembly,_chromosome:_1	AUGUSTUS	CDS	153246585	153246878	1	-	1	ID=g6718.t1.CDS2;Parent=g6718.t1;
OW387023.1_Nowickia_ferox_genome_assembly,_chromosome:_1	AUGUSTUS	exon	153246585	153246878	.	-	.	ID=g6718.t1.exon2;Parent=g6718.t1;
OW387023.1_Nowickia_ferox_genome_assembly,_chromosome:_1	AUGUSTUS	intron	153246879	153246932	1	-	.	ID=g6718.t1.intron2;Parent=g6718.t1;
OW387023.1_Nowickia_ferox_genome_assembly,_chromosome:_1	AUGUSTUS	CDS	153246933	153247234	1	-	0	ID=g6718.t1.CDS3;Parent=g6718.t1;
OW387023.1_Nowickia_ferox_genome_assembly,_chromosome:_1	AUGUSTUS	exon	153246933	153247234	.	-	.	ID=g6718.t1.exon3;Parent=g6718.t1;
OW387023.1_Nowickia_ferox_genome_assembly,_chromosome:_1	AUGUSTUS	intron	153247235	153247294	1	-	.	ID=g6718.t1.intron3;Parent=g6718.t1;
OW387023.1_Nowickia_ferox_genome_assembly,_chromosome:_1	AUGUSTUS	CDS	153247295	153247963	1	-	0	ID=g6718.t1.CDS4;Parent=g6718.t1;
OW387023.1_Nowickia_ferox_genome_assembly,_chromosome:_1	AUGUSTUS	exon	153247295	153247963	.	-	.	ID=g6718.t1.exon4;Parent=g6718.t1;
OW387023.1_Nowickia_ferox_genome_assembly,_chromosome:_1	AUGUSTUS	intron	153247964	153248023	1	-	.	ID=g6718.t1.intron4;Parent=g6718.t1;
OW387023.1_Nowickia_ferox_genome_assembly,_chromosome:_1	AUGUSTUS	CDS	153248024	153248080	1	-	0	ID=g6718.t1.CDS5;Parent=g6718.t1;
OW387023.1_Nowickia_ferox_genome_assembly,_chromosome:_1	AUGUSTUS	exon	153248024	153248080	.	-	.	ID=g6718.t1.exon5;Parent=g6718.t1;
OW387023.1_Nowickia_ferox_genome_assembly,_chromosome:_1	AUGUSTUS	start_codon	153248078	153248080	.	-	0	ID=g6718.t1.start1;Parent=g6718.t1;
OW387023.1_Nowickia_ferox_genome_assembly,_chromosome:_1	AUGUSTUS	gene	153249529	153250873	.	+	.	ID=g6719;
OW387023.1_Nowickia_ferox_genome_assembly,_chromosome:_1	AUGUSTUS	mRNA	153249529	153250873	1	+	.	ID=g6719.t1;Parent=g6719;
OW387023.1_Nowickia_ferox_genome_assembly,_chromosome:_1	AUGUSTUS	start_codon	153249529	153249531	.	+	0	ID=g6719.t1.start1;Parent=g6719.t1;
OW387023.1_Nowickia_ferox_genome_assembly,_chromosome:_1	AUGUSTUS	CDS	153249529	153249607	1	+	0	ID=g6719.t1.CDS1;Parent=g6719.t1;
OW387023.1_Nowickia_ferox_genome_assembly,_chromosome:_1	AUGUSTUS	exon	153249529	153249607	.	+	.	ID=g6719.t1.exon1;Parent=g6719.t1;
OW387023.1_Nowickia_ferox_genome_assembly,_chromosome:_1	AUGUSTUS	intron	153249608	153249845	1	+	.	ID=g6719.t1.intron1;Parent=g6719.t1;
OW387023.1_Nowickia_ferox_genome_assembly,_chromosome:_1	AUGUSTUS	CDS	153249846	153250873	1	+	2	ID=g6719.t1.CDS2;Parent=g6719.t1;
OW387023.1_Nowickia_ferox_genome_assembly,_chromosome:_1	AUGUSTUS	exon	153249846	153250873	.	+	.	ID=g6719.t1.exon2;Parent=g6719.t1;
OW387023.1_Nowickia_ferox_genome_assembly,_chromosome:_1	AUGUSTUS	stop_codon	153250871	153250873	.	+	0	ID=g6719.t1.stop1;Parent=g6719.t1;
OW387023.1_Nowickia_ferox_genome_assembly,_chromosome:_1	AUGUSTUS	gene	153250948	153251798	.	-	.	ID=g6720;
OW387023.1_Nowickia_ferox_genome_assembly,_chromosome:_1	AUGUSTUS	mRNA	153250948	153251798	1	-	.	ID=g6720.t1;Parent=g6720;
OW387023.1_Nowickia_ferox_genome_assembly,_chromosome:_1	AUGUSTUS	stop_codon	153250948	153250950	.	-	0	ID=g6720.t1.stop1;Parent=g6720.t1;
OW387023.1_Nowickia_ferox_genome_assembly,_chromosome:_1	AUGUSTUS	CDS	153250948	153251717	1	-	2	ID=g6720.t1.CDS1;Parent=g6720.t1;
OW387023.1_Nowickia_ferox_genome_assembly,_chromosome:_1	AUGUSTUS	exon	153250948	153251717	.	-	.	ID=g6720.t1.exon1;Parent=g6720.t1;
OW387023.1_Nowickia_ferox_genome_assembly,_chromosome:_1	AUGUSTUS	intron	153251718	153251773	1	-	.	ID=g6720.t1.intron1;Parent=g6720.t1;
OW387023.1_Nowickia_ferox_genome_assembly,_chromosome:_1	AUGUSTUS	CDS	153251774	153251798	1	-	0	ID=g6720.t1.CDS2;Parent=g6720.t1;
OW387023.1_Nowickia_ferox_genome_assembly,_chromosome:_1	AUGUSTUS	exon	153251774	153251798	.	-	.	ID=g6720.t1.exon2;Parent=g6720.t1;
OW387023.1_Nowickia_ferox_genome_assembly,_chromosome:_1	AUGUSTUS	start_codon	153251796	153251798	.	-	0	ID=g6720.t1.start1;Parent=g6720.t1;
OW387023.1_Nowickia_ferox_genome_assembly,_chromosome:_1	AUGUSTUS	gene	153254246	153257155	.	+	.	ID=g6721;
OW387023.1_Nowickia_ferox_genome_assembly,_chromosome:_1	AUGUSTUS	mRNA	153254246	153257155	1	+	.	ID=g6721.t1;Parent=g6721;
OW387023.1_Nowickia_ferox_genome_assembly,_chromosome:_1	AUGUSTUS	start_codon	153254246	153254248	.	+	0	ID=g6721.t1.start1;Parent=g6721.t1;
OW387023.1_Nowickia_ferox_genome_assembly,_chromosome:_1	AUGUSTUS	CDS	153254246	153255091	1	+	0	ID=g6721.t1.CDS1;Parent=g6721.t1;
OW387023.1_Nowickia_ferox_genome_assembly,_chromosome:_1	AUGUSTUS	exon	153254246	153255091	.	+	.	ID=g6721.t1.exon1;Parent=g6721.t1;
OW387023.1_Nowickia_ferox_genome_assembly,_chromosome:_1	AUGUSTUS	intron	153255092	153256576	1	+	.	ID=g6721.t1.intron1;Parent=g6721.t1;
OW387023.1_Nowickia_ferox_genome_assembly,_chromosome:_1	AUGUSTUS	CDS	153256577	153256752	1	+	0	ID=g6721.t1.CDS2;Parent=g6721.t1;
OW387023.1_Nowickia_ferox_genome_assembly,_chromosome:_1	AUGUSTUS	exon	153256577	153256752	.	+	.	ID=g6721.t1.exon2;Parent=g6721.t1;
OW387023.1_Nowickia_ferox_genome_assembly,_chromosome:_1	AUGUSTUS	intron	153256753	153256809	1	+	.	ID=g6721.t1.intron2;Parent=g6721.t1;
OW387023.1_Nowickia_ferox_genome_assembly,_chromosome:_1	AUGUSTUS	CDS	153256810	153257155	1	+	1	ID=g6721.t1.CDS3;Parent=g6721.t1;
OW387023.1_Nowickia_ferox_genome_assembly,_chromosome:_1	AUGUSTUS	exon	153256810	153257155	.	+	.	ID=g6721.t1.exon3;Parent=g6721.t1;
OW387023.1_Nowickia_ferox_genome_assembly,_chromosome:_1	AUGUSTUS	stop_codon	153257153	153257155	.	+	0	ID=g6721.t1.stop1;Parent=g6721.t1;
OW387023.1_Nowickia_ferox_genome_assembly,_chromosome:_1	AUGUSTUS	gene	153467156	153467374	.	+	.	ID=g6722;
OW387023.1_Nowickia_ferox_genome_assembly,_chromosome:_1	AUGUSTUS	mRNA	153467156	153467374	0.36	+	.	ID=g6722.t1;Parent=g6722;
OW387023.1_Nowickia_ferox_genome_assembly,_chromosome:_1	AUGUSTUS	start_codon	153467156	153467158	.	+	0	ID=g6722.t1.start1;Parent=g6722.t1;
OW387023.1_Nowickia_ferox_genome_assembly,_chromosome:_1	AUGUSTUS	CDS	153467156	153467374	0.36	+	0	ID=g6722.t1.CDS1;Parent=g6722.t1;
OW387023.1_Nowickia_ferox_genome_assembly,_chromosome:_1	AUGUSTUS	exon	153467156	153467374	.	+	.	ID=g6722.t1.exon1;Parent=g6722.t1;
OW387023.1_Nowickia_ferox_genome_assembly,_chromosome:_1	AUGUSTUS	stop_codon	153467372	153467374	.	+	0	ID=g6722.t1.stop1;Parent=g6722.t1;
OW387023.1_Nowickia_ferox_genome_assembly,_chromosome:_1	AUGUSTUS	gene	153616018	153628013	.	+	.	ID=g6723;
OW387023.1_Nowickia_ferox_genome_assembly,_chromosome:_1	AUGUSTUS	mRNA	153616018	153628013	1	+	.	ID=g6723.t1;Parent=g6723;
OW387023.1_Nowickia_ferox_genome_assembly,_chromosome:_1	AUGUSTUS	start_codon	153616018	153616020	.	+	0	ID=g6723.t1.start1;Parent=g6723.t1;
OW387023.1_Nowickia_ferox_genome_assembly,_chromosome:_1	AUGUSTUS	CDS	153616018	153616119	1	+	0	ID=g6723.t1.CDS1;Parent=g6723.t1;
OW387023.1_Nowickia_ferox_genome_assembly,_chromosome:_1	AUGUSTUS	exon	153616018	153616119	.	+	.	ID=g6723.t1.exon1;Parent=g6723.t1;
OW387023.1_Nowickia_ferox_genome_assembly,_chromosome:_1	AUGUSTUS	intron	153616120	153616609	1	+	.	ID=g6723.t1.intron1;Parent=g6723.t1;
OW387023.1_Nowickia_ferox_genome_assembly,_chromosome:_1	AUGUSTUS	CDS	153616610	153616720	1	+	0	ID=g6723.t1.CDS2;Parent=g6723.t1;
OW387023.1_Nowickia_ferox_genome_assembly,_chromosome:_1	AUGUSTUS	exon	153616610	153616720	.	+	.	ID=g6723.t1.exon2;Parent=g6723.t1;
OW387023.1_Nowickia_ferox_genome_assembly,_chromosome:_1	AUGUSTUS	intron	153616721	153626367	1	+	.	ID=g6723.t1.intron2;Parent=g6723.t1;
OW387023.1_Nowickia_ferox_genome_assembly,_chromosome:_1	AUGUSTUS	CDS	153626368	153626637	1	+	0	ID=g6723.t1.CDS3;Parent=g6723.t1;
OW387023.1_Nowickia_ferox_genome_assembly,_chromosome:_1	AUGUSTUS	exon	153626368	153626637	.	+	.	ID=g6723.t1.exon3;Parent=g6723.t1;
OW387023.1_Nowickia_ferox_genome_assembly,_chromosome:_1	AUGUSTUS	intron	153626638	153627569	1	+	.	ID=g6723.t1.intron3;Parent=g6723.t1;
OW387023.1_Nowickia_ferox_genome_assembly,_chromosome:_1	AUGUSTUS	CDS	153627570	153628013	1	+	0	ID=g6723.t1.CDS4;Parent=g6723.t1;
OW387023.1_Nowickia_ferox_genome_assembly,_chromosome:_1	AUGUSTUS	exon	153627570	153628013	.	+	.	ID=g6723.t1.exon4;Parent=g6723.t1;
OW387023.1_Nowickia_ferox_genome_assembly,_chromosome:_1	AUGUSTUS	stop_codon	153628011	153628013	.	+	0	ID=g6723.t1.stop1;Parent=g6723.t1;
OW387023.1_Nowickia_ferox_genome_assembly,_chromosome:_1	AUGUSTUS	gene	153636083	153638188	.	-	.	ID=g6724;
OW387023.1_Nowickia_ferox_genome_assembly,_chromosome:_1	AUGUSTUS	mRNA	153636083	153638188	1	-	.	ID=g6724.t1;Parent=g6724;
OW387023.1_Nowickia_ferox_genome_assembly,_chromosome:_1	AUGUSTUS	stop_codon	153636083	153636085	.	-	0	ID=g6724.t1.stop1;Parent=g6724.t1;
OW387023.1_Nowickia_ferox_genome_assembly,_chromosome:_1	AUGUSTUS	CDS	153636083	153638188	1	-	0	ID=g6724.t1.CDS1;Parent=g6724.t1;
OW387023.1_Nowickia_ferox_genome_assembly,_chromosome:_1	AUGUSTUS	exon	153636083	153638188	.	-	.	ID=g6724.t1.exon1;Parent=g6724.t1;
OW387023.1_Nowickia_ferox_genome_assembly,_chromosome:_1	AUGUSTUS	start_codon	153638186	153638188	.	-	0	ID=g6724.t1.start1;Parent=g6724.t1;
OW387023.1_Nowickia_ferox_genome_assembly,_chromosome:_1	AUGUSTUS	gene	153672108	153752557	.	+	.	ID=g6725;
OW387023.1_Nowickia_ferox_genome_assembly,_chromosome:_1	AUGUSTUS	mRNA	153672108	153752557	1	+	.	ID=g6725.t1;Parent=g6725;
OW387023.1_Nowickia_ferox_genome_assembly,_chromosome:_1	AUGUSTUS	start_codon	153672108	153672110	.	+	0	ID=g6725.t1.start1;Parent=g6725.t1;
OW387023.1_Nowickia_ferox_genome_assembly,_chromosome:_1	AUGUSTUS	CDS	153672108	153672333	1	+	0	ID=g6725.t1.CDS1;Parent=g6725.t1;
OW387023.1_Nowickia_ferox_genome_assembly,_chromosome:_1	AUGUSTUS	exon	153672108	153672333	.	+	.	ID=g6725.t1.exon1;Parent=g6725.t1;
OW387023.1_Nowickia_ferox_genome_assembly,_chromosome:_1	AUGUSTUS	intron	153672334	153674705	1	+	.	ID=g6725.t1.intron1;Parent=g6725.t1;
OW387023.1_Nowickia_ferox_genome_assembly,_chromosome:_1	AUGUSTUS	CDS	153674706	153674819	1	+	2	ID=g6725.t1.CDS2;Parent=g6725.t1;
OW387023.1_Nowickia_ferox_genome_assembly,_chromosome:_1	AUGUSTUS	exon	153674706	153674819	.	+	.	ID=g6725.t1.exon2;Parent=g6725.t1;
OW387023.1_Nowickia_ferox_genome_assembly,_chromosome:_1	AUGUSTUS	intron	153674820	153674885	1	+	.	ID=g6725.t1.intron2;Parent=g6725.t1;
OW387023.1_Nowickia_ferox_genome_assembly,_chromosome:_1	AUGUSTUS	CDS	153674886	153675056	1	+	2	ID=g6725.t1.CDS3;Parent=g6725.t1;
OW387023.1_Nowickia_ferox_genome_assembly,_chromosome:_1	AUGUSTUS	exon	153674886	153675056	.	+	.	ID=g6725.t1.exon3;Parent=g6725.t1;
OW387023.1_Nowickia_ferox_genome_assembly,_chromosome:_1	AUGUSTUS	intron	153675057	153675135	1	+	.	ID=g6725.t1.intron3;Parent=g6725.t1;
OW387023.1_Nowickia_ferox_genome_assembly,_chromosome:_1	AUGUSTUS	CDS	153675136	153675162	1	+	2	ID=g6725.t1.CDS4;Parent=g6725.t1;
OW387023.1_Nowickia_ferox_genome_assembly,_chromosome:_1	AUGUSTUS	exon	153675136	153675162	.	+	.	ID=g6725.t1.exon4;Parent=g6725.t1;
OW387023.1_Nowickia_ferox_genome_assembly,_chromosome:_1	AUGUSTUS	intron	153675163	153676234	1	+	.	ID=g6725.t1.intron4;Parent=g6725.t1;
OW387023.1_Nowickia_ferox_genome_assembly,_chromosome:_1	AUGUSTUS	CDS	153676235	153676320	1	+	2	ID=g6725.t1.CDS5;Parent=g6725.t1;
OW387023.1_Nowickia_ferox_genome_assembly,_chromosome:_1	AUGUSTUS	exon	153676235	153676320	.	+	.	ID=g6725.t1.exon5;Parent=g6725.t1;
OW387023.1_Nowickia_ferox_genome_assembly,_chromosome:_1	AUGUSTUS	intron	153676321	153677941	1	+	.	ID=g6725.t1.intron5;Parent=g6725.t1;
OW387023.1_Nowickia_ferox_genome_assembly,_chromosome:_1	AUGUSTUS	CDS	153677942	153678065	1	+	0	ID=g6725.t1.CDS6;Parent=g6725.t1;
OW387023.1_Nowickia_ferox_genome_assembly,_chromosome:_1	AUGUSTUS	exon	153677942	153678065	.	+	.	ID=g6725.t1.exon6;Parent=g6725.t1;
OW387023.1_Nowickia_ferox_genome_assembly,_chromosome:_1	AUGUSTUS	intron	153678066	153678532	1	+	.	ID=g6725.t1.intron6;Parent=g6725.t1;
OW387023.1_Nowickia_ferox_genome_assembly,_chromosome:_1	AUGUSTUS	CDS	153678533	153678639	1	+	2	ID=g6725.t1.CDS7;Parent=g6725.t1;
OW387023.1_Nowickia_ferox_genome_assembly,_chromosome:_1	AUGUSTUS	exon	153678533	153678639	.	+	.	ID=g6725.t1.exon7;Parent=g6725.t1;
OW387023.1_Nowickia_ferox_genome_assembly,_chromosome:_1	AUGUSTUS	intron	153678640	153682449	1	+	.	ID=g6725.t1.intron7;Parent=g6725.t1;
OW387023.1_Nowickia_ferox_genome_assembly,_chromosome:_1	AUGUSTUS	CDS	153682450	153682649	1	+	0	ID=g6725.t1.CDS8;Parent=g6725.t1;
OW387023.1_Nowickia_ferox_genome_assembly,_chromosome:_1	AUGUSTUS	exon	153682450	153682649	.	+	.	ID=g6725.t1.exon8;Parent=g6725.t1;
OW387023.1_Nowickia_ferox_genome_assembly,_chromosome:_1	AUGUSTUS	intron	153682650	153684595	1	+	.	ID=g6725.t1.intron8;Parent=g6725.t1;
OW387023.1_Nowickia_ferox_genome_assembly,_chromosome:_1	AUGUSTUS	CDS	153684596	153684810	1	+	1	ID=g6725.t1.CDS9;Parent=g6725.t1;
OW387023.1_Nowickia_ferox_genome_assembly,_chromosome:_1	AUGUSTUS	exon	153684596	153684810	.	+	.	ID=g6725.t1.exon9;Parent=g6725.t1;
OW387023.1_Nowickia_ferox_genome_assembly,_chromosome:_1	AUGUSTUS	intron	153684811	153685169	1	+	.	ID=g6725.t1.intron9;Parent=g6725.t1;
OW387023.1_Nowickia_ferox_genome_assembly,_chromosome:_1	AUGUSTUS	CDS	153685170	153685558	1	+	2	ID=g6725.t1.CDS10;Parent=g6725.t1;
OW387023.1_Nowickia_ferox_genome_assembly,_chromosome:_1	AUGUSTUS	exon	153685170	153685558	.	+	.	ID=g6725.t1.exon10;Parent=g6725.t1;
OW387023.1_Nowickia_ferox_genome_assembly,_chromosome:_1	AUGUSTUS	intron	153685559	153685611	1	+	.	ID=g6725.t1.intron10;Parent=g6725.t1;
OW387023.1_Nowickia_ferox_genome_assembly,_chromosome:_1	AUGUSTUS	CDS	153685612	153685723	1	+	0	ID=g6725.t1.CDS11;Parent=g6725.t1;
OW387023.1_Nowickia_ferox_genome_assembly,_chromosome:_1	AUGUSTUS	exon	153685612	153685723	.	+	.	ID=g6725.t1.exon11;Parent=g6725.t1;
OW387023.1_Nowickia_ferox_genome_assembly,_chromosome:_1	AUGUSTUS	intron	153685724	153685785	1	+	.	ID=g6725.t1.intron11;Parent=g6725.t1;
OW387023.1_Nowickia_ferox_genome_assembly,_chromosome:_1	AUGUSTUS	CDS	153685786	153685913	1	+	2	ID=g6725.t1.CDS12;Parent=g6725.t1;
OW387023.1_Nowickia_ferox_genome_assembly,_chromosome:_1	AUGUSTUS	exon	153685786	153685913	.	+	.	ID=g6725.t1.exon12;Parent=g6725.t1;
OW387023.1_Nowickia_ferox_genome_assembly,_chromosome:_1	AUGUSTUS	intron	153685914	153686016	1	+	.	ID=g6725.t1.intron12;Parent=g6725.t1;
OW387023.1_Nowickia_ferox_genome_assembly,_chromosome:_1	AUGUSTUS	CDS	153686017	153686207	1	+	0	ID=g6725.t1.CDS13;Parent=g6725.t1;
OW387023.1_Nowickia_ferox_genome_assembly,_chromosome:_1	AUGUSTUS	exon	153686017	153686207	.	+	.	ID=g6725.t1.exon13;Parent=g6725.t1;
OW387023.1_Nowickia_ferox_genome_assembly,_chromosome:_1	AUGUSTUS	intron	153686208	153690154	1	+	.	ID=g6725.t1.intron13;Parent=g6725.t1;
OW387023.1_Nowickia_ferox_genome_assembly,_chromosome:_1	AUGUSTUS	CDS	153690155	153690749	1	+	1	ID=g6725.t1.CDS14;Parent=g6725.t1;
OW387023.1_Nowickia_ferox_genome_assembly,_chromosome:_1	AUGUSTUS	exon	153690155	153690749	.	+	.	ID=g6725.t1.exon14;Parent=g6725.t1;
OW387023.1_Nowickia_ferox_genome_assembly,_chromosome:_1	AUGUSTUS	intron	153690750	153691615	1	+	.	ID=g6725.t1.intron14;Parent=g6725.t1;
OW387023.1_Nowickia_ferox_genome_assembly,_chromosome:_1	AUGUSTUS	CDS	153691616	153691729	1	+	0	ID=g6725.t1.CDS15;Parent=g6725.t1;
OW387023.1_Nowickia_ferox_genome_assembly,_chromosome:_1	AUGUSTUS	exon	153691616	153691729	.	+	.	ID=g6725.t1.exon15;Parent=g6725.t1;
OW387023.1_Nowickia_ferox_genome_assembly,_chromosome:_1	AUGUSTUS	intron	153691730	153693252	1	+	.	ID=g6725.t1.intron15;Parent=g6725.t1;
OW387023.1_Nowickia_ferox_genome_assembly,_chromosome:_1	AUGUSTUS	CDS	153693253	153693445	1	+	0	ID=g6725.t1.CDS16;Parent=g6725.t1;
OW387023.1_Nowickia_ferox_genome_assembly,_chromosome:_1	AUGUSTUS	exon	153693253	153693445	.	+	.	ID=g6725.t1.exon16;Parent=g6725.t1;
OW387023.1_Nowickia_ferox_genome_assembly,_chromosome:_1	AUGUSTUS	intron	153693446	153693507	1	+	.	ID=g6725.t1.intron16;Parent=g6725.t1;
OW387023.1_Nowickia_ferox_genome_assembly,_chromosome:_1	AUGUSTUS	CDS	153693508	153693783	1	+	2	ID=g6725.t1.CDS17;Parent=g6725.t1;
OW387023.1_Nowickia_ferox_genome_assembly,_chromosome:_1	AUGUSTUS	exon	153693508	153693783	.	+	.	ID=g6725.t1.exon17;Parent=g6725.t1;
OW387023.1_Nowickia_ferox_genome_assembly,_chromosome:_1	AUGUSTUS	intron	153693784	153696964	1	+	.	ID=g6725.t1.intron17;Parent=g6725.t1;
OW387023.1_Nowickia_ferox_genome_assembly,_chromosome:_1	AUGUSTUS	CDS	153696965	153697072	1	+	2	ID=g6725.t1.CDS18;Parent=g6725.t1;
OW387023.1_Nowickia_ferox_genome_assembly,_chromosome:_1	AUGUSTUS	exon	153696965	153697072	.	+	.	ID=g6725.t1.exon18;Parent=g6725.t1;
OW387023.1_Nowickia_ferox_genome_assembly,_chromosome:_1	AUGUSTUS	intron	153697073	153697191	1	+	.	ID=g6725.t1.intron18;Parent=g6725.t1;
OW387023.1_Nowickia_ferox_genome_assembly,_chromosome:_1	AUGUSTUS	CDS	153697192	153697364	1	+	2	ID=g6725.t1.CDS19;Parent=g6725.t1;
OW387023.1_Nowickia_ferox_genome_assembly,_chromosome:_1	AUGUSTUS	exon	153697192	153697364	.	+	.	ID=g6725.t1.exon19;Parent=g6725.t1;
OW387023.1_Nowickia_ferox_genome_assembly,_chromosome:_1	AUGUSTUS	intron	153697365	153697428	1	+	.	ID=g6725.t1.intron19;Parent=g6725.t1;
OW387023.1_Nowickia_ferox_genome_assembly,_chromosome:_1	AUGUSTUS	CDS	153697429	153698009	1	+	0	ID=g6725.t1.CDS20;Parent=g6725.t1;
OW387023.1_Nowickia_ferox_genome_assembly,_chromosome:_1	AUGUSTUS	exon	153697429	153698009	.	+	.	ID=g6725.t1.exon20;Parent=g6725.t1;
OW387023.1_Nowickia_ferox_genome_assembly,_chromosome:_1	AUGUSTUS	intron	153698010	153698073	1	+	.	ID=g6725.t1.intron20;Parent=g6725.t1;
OW387023.1_Nowickia_ferox_genome_assembly,_chromosome:_1	AUGUSTUS	CDS	153698074	153698235	1	+	1	ID=g6725.t1.CDS21;Parent=g6725.t1;
OW387023.1_Nowickia_ferox_genome_assembly,_chromosome:_1	AUGUSTUS	exon	153698074	153698235	.	+	.	ID=g6725.t1.exon21;Parent=g6725.t1;
OW387023.1_Nowickia_ferox_genome_assembly,_chromosome:_1	AUGUSTUS	intron	153698236	153698299	1	+	.	ID=g6725.t1.intron21;Parent=g6725.t1;
OW387023.1_Nowickia_ferox_genome_assembly,_chromosome:_1	AUGUSTUS	CDS	153698300	153698408	1	+	1	ID=g6725.t1.CDS22;Parent=g6725.t1;
OW387023.1_Nowickia_ferox_genome_assembly,_chromosome:_1	AUGUSTUS	exon	153698300	153698408	.	+	.	ID=g6725.t1.exon22;Parent=g6725.t1;
OW387023.1_Nowickia_ferox_genome_assembly,_chromosome:_1	AUGUSTUS	intron	153698409	153698470	1	+	.	ID=g6725.t1.intron22;Parent=g6725.t1;
OW387023.1_Nowickia_ferox_genome_assembly,_chromosome:_1	AUGUSTUS	CDS	153698471	153698553	1	+	0	ID=g6725.t1.CDS23;Parent=g6725.t1;
OW387023.1_Nowickia_ferox_genome_assembly,_chromosome:_1	AUGUSTUS	exon	153698471	153698553	.	+	.	ID=g6725.t1.exon23;Parent=g6725.t1;
OW387023.1_Nowickia_ferox_genome_assembly,_chromosome:_1	AUGUSTUS	intron	153698554	153701723	1	+	.	ID=g6725.t1.intron23;Parent=g6725.t1;
OW387023.1_Nowickia_ferox_genome_assembly,_chromosome:_1	AUGUSTUS	CDS	153701724	153702015	1	+	1	ID=g6725.t1.CDS24;Parent=g6725.t1;
OW387023.1_Nowickia_ferox_genome_assembly,_chromosome:_1	AUGUSTUS	exon	153701724	153702015	.	+	.	ID=g6725.t1.exon24;Parent=g6725.t1;
OW387023.1_Nowickia_ferox_genome_assembly,_chromosome:_1	AUGUSTUS	intron	153702016	153702645	1	+	.	ID=g6725.t1.intron24;Parent=g6725.t1;
OW387023.1_Nowickia_ferox_genome_assembly,_chromosome:_1	AUGUSTUS	CDS	153702646	153702804	1	+	0	ID=g6725.t1.CDS25;Parent=g6725.t1;
OW387023.1_Nowickia_ferox_genome_assembly,_chromosome:_1	AUGUSTUS	exon	153702646	153702804	.	+	.	ID=g6725.t1.exon25;Parent=g6725.t1;
OW387023.1_Nowickia_ferox_genome_assembly,_chromosome:_1	AUGUSTUS	intron	153702805	153705581	1	+	.	ID=g6725.t1.intron25;Parent=g6725.t1;
OW387023.1_Nowickia_ferox_genome_assembly,_chromosome:_1	AUGUSTUS	CDS	153705582	153705734	1	+	0	ID=g6725.t1.CDS26;Parent=g6725.t1;
OW387023.1_Nowickia_ferox_genome_assembly,_chromosome:_1	AUGUSTUS	exon	153705582	153705734	.	+	.	ID=g6725.t1.exon26;Parent=g6725.t1;
OW387023.1_Nowickia_ferox_genome_assembly,_chromosome:_1	AUGUSTUS	intron	153705735	153707279	1	+	.	ID=g6725.t1.intron26;Parent=g6725.t1;
OW387023.1_Nowickia_ferox_genome_assembly,_chromosome:_1	AUGUSTUS	CDS	153707280	153707412	1	+	0	ID=g6725.t1.CDS27;Parent=g6725.t1;
OW387023.1_Nowickia_ferox_genome_assembly,_chromosome:_1	AUGUSTUS	exon	153707280	153707412	.	+	.	ID=g6725.t1.exon27;Parent=g6725.t1;
OW387023.1_Nowickia_ferox_genome_assembly,_chromosome:_1	AUGUSTUS	intron	153707413	153708486	1	+	.	ID=g6725.t1.intron27;Parent=g6725.t1;
OW387023.1_Nowickia_ferox_genome_assembly,_chromosome:_1	AUGUSTUS	CDS	153708487	153708572	1	+	2	ID=g6725.t1.CDS28;Parent=g6725.t1;
OW387023.1_Nowickia_ferox_genome_assembly,_chromosome:_1	AUGUSTUS	exon	153708487	153708572	.	+	.	ID=g6725.t1.exon28;Parent=g6725.t1;
OW387023.1_Nowickia_ferox_genome_assembly,_chromosome:_1	AUGUSTUS	intron	153708573	153708959	1	+	.	ID=g6725.t1.intron28;Parent=g6725.t1;
OW387023.1_Nowickia_ferox_genome_assembly,_chromosome:_1	AUGUSTUS	CDS	153708960	153709094	1	+	0	ID=g6725.t1.CDS29;Parent=g6725.t1;
OW387023.1_Nowickia_ferox_genome_assembly,_chromosome:_1	AUGUSTUS	exon	153708960	153709094	.	+	.	ID=g6725.t1.exon29;Parent=g6725.t1;
OW387023.1_Nowickia_ferox_genome_assembly,_chromosome:_1	AUGUSTUS	intron	153709095	153710627	1	+	.	ID=g6725.t1.intron29;Parent=g6725.t1;
OW387023.1_Nowickia_ferox_genome_assembly,_chromosome:_1	AUGUSTUS	CDS	153710628	153710834	1	+	0	ID=g6725.t1.CDS30;Parent=g6725.t1;
OW387023.1_Nowickia_ferox_genome_assembly,_chromosome:_1	AUGUSTUS	exon	153710628	153710834	.	+	.	ID=g6725.t1.exon30;Parent=g6725.t1;
OW387023.1_Nowickia_ferox_genome_assembly,_chromosome:_1	AUGUSTUS	intron	153710835	153711336	1	+	.	ID=g6725.t1.intron30;Parent=g6725.t1;
OW387023.1_Nowickia_ferox_genome_assembly,_chromosome:_1	AUGUSTUS	CDS	153711337	153711551	1	+	0	ID=g6725.t1.CDS31;Parent=g6725.t1;
OW387023.1_Nowickia_ferox_genome_assembly,_chromosome:_1	AUGUSTUS	exon	153711337	153711551	.	+	.	ID=g6725.t1.exon31;Parent=g6725.t1;
OW387023.1_Nowickia_ferox_genome_assembly,_chromosome:_1	AUGUSTUS	intron	153711552	153713201	1	+	.	ID=g6725.t1.intron31;Parent=g6725.t1;
OW387023.1_Nowickia_ferox_genome_assembly,_chromosome:_1	AUGUSTUS	CDS	153713202	153713397	1	+	1	ID=g6725.t1.CDS32;Parent=g6725.t1;
OW387023.1_Nowickia_ferox_genome_assembly,_chromosome:_1	AUGUSTUS	exon	153713202	153713397	.	+	.	ID=g6725.t1.exon32;Parent=g6725.t1;
OW387023.1_Nowickia_ferox_genome_assembly,_chromosome:_1	AUGUSTUS	intron	153713398	153715839	1	+	.	ID=g6725.t1.intron32;Parent=g6725.t1;
OW387023.1_Nowickia_ferox_genome_assembly,_chromosome:_1	AUGUSTUS	CDS	153715840	153716073	1	+	0	ID=g6725.t1.CDS33;Parent=g6725.t1;
OW387023.1_Nowickia_ferox_genome_assembly,_chromosome:_1	AUGUSTUS	exon	153715840	153716073	.	+	.	ID=g6725.t1.exon33;Parent=g6725.t1;
OW387023.1_Nowickia_ferox_genome_assembly,_chromosome:_1	AUGUSTUS	intron	153716074	153717269	1	+	.	ID=g6725.t1.intron33;Parent=g6725.t1;
OW387023.1_Nowickia_ferox_genome_assembly,_chromosome:_1	AUGUSTUS	CDS	153717270	153717378	1	+	0	ID=g6725.t1.CDS34;Parent=g6725.t1;
OW387023.1_Nowickia_ferox_genome_assembly,_chromosome:_1	AUGUSTUS	exon	153717270	153717378	.	+	.	ID=g6725.t1.exon34;Parent=g6725.t1;
OW387023.1_Nowickia_ferox_genome_assembly,_chromosome:_1	AUGUSTUS	intron	153717379	153721294	1	+	.	ID=g6725.t1.intron34;Parent=g6725.t1;
OW387023.1_Nowickia_ferox_genome_assembly,_chromosome:_1	AUGUSTUS	CDS	153721295	153721415	1	+	2	ID=g6725.t1.CDS35;Parent=g6725.t1;
OW387023.1_Nowickia_ferox_genome_assembly,_chromosome:_1	AUGUSTUS	exon	153721295	153721415	.	+	.	ID=g6725.t1.exon35;Parent=g6725.t1;
OW387023.1_Nowickia_ferox_genome_assembly,_chromosome:_1	AUGUSTUS	intron	153721416	153722338	1	+	.	ID=g6725.t1.intron35;Parent=g6725.t1;
OW387023.1_Nowickia_ferox_genome_assembly,_chromosome:_1	AUGUSTUS	CDS	153722339	153723083	1	+	1	ID=g6725.t1.CDS36;Parent=g6725.t1;
OW387023.1_Nowickia_ferox_genome_assembly,_chromosome:_1	AUGUSTUS	exon	153722339	153723083	.	+	.	ID=g6725.t1.exon36;Parent=g6725.t1;
OW387023.1_Nowickia_ferox_genome_assembly,_chromosome:_1	AUGUSTUS	intron	153723084	153724577	1	+	.	ID=g6725.t1.intron36;Parent=g6725.t1;
OW387023.1_Nowickia_ferox_genome_assembly,_chromosome:_1	AUGUSTUS	CDS	153724578	153724766	1	+	0	ID=g6725.t1.CDS37;Parent=g6725.t1;
OW387023.1_Nowickia_ferox_genome_assembly,_chromosome:_1	AUGUSTUS	exon	153724578	153724766	.	+	.	ID=g6725.t1.exon37;Parent=g6725.t1;
OW387023.1_Nowickia_ferox_genome_assembly,_chromosome:_1	AUGUSTUS	intron	153724767	153724850	1	+	.	ID=g6725.t1.intron37;Parent=g6725.t1;
OW387023.1_Nowickia_ferox_genome_assembly,_chromosome:_1	AUGUSTUS	CDS	153724851	153725084	1	+	0	ID=g6725.t1.CDS38;Parent=g6725.t1;
OW387023.1_Nowickia_ferox_genome_assembly,_chromosome:_1	AUGUSTUS	exon	153724851	153725084	.	+	.	ID=g6725.t1.exon38;Parent=g6725.t1;
OW387023.1_Nowickia_ferox_genome_assembly,_chromosome:_1	AUGUSTUS	intron	153725085	153725147	1	+	.	ID=g6725.t1.intron38;Parent=g6725.t1;
OW387023.1_Nowickia_ferox_genome_assembly,_chromosome:_1	AUGUSTUS	CDS	153725148	153725252	1	+	0	ID=g6725.t1.CDS39;Parent=g6725.t1;
OW387023.1_Nowickia_ferox_genome_assembly,_chromosome:_1	AUGUSTUS	exon	153725148	153725252	.	+	.	ID=g6725.t1.exon39;Parent=g6725.t1;
OW387023.1_Nowickia_ferox_genome_assembly,_chromosome:_1	AUGUSTUS	intron	153725253	153726578	1	+	.	ID=g6725.t1.intron39;Parent=g6725.t1;
OW387023.1_Nowickia_ferox_genome_assembly,_chromosome:_1	AUGUSTUS	CDS	153726579	153726737	1	+	0	ID=g6725.t1.CDS40;Parent=g6725.t1;
OW387023.1_Nowickia_ferox_genome_assembly,_chromosome:_1	AUGUSTUS	exon	153726579	153726737	.	+	.	ID=g6725.t1.exon40;Parent=g6725.t1;
OW387023.1_Nowickia_ferox_genome_assembly,_chromosome:_1	AUGUSTUS	intron	153726738	153728044	1	+	.	ID=g6725.t1.intron40;Parent=g6725.t1;
OW387023.1_Nowickia_ferox_genome_assembly,_chromosome:_1	AUGUSTUS	CDS	153728045	153728155	1	+	0	ID=g6725.t1.CDS41;Parent=g6725.t1;
OW387023.1_Nowickia_ferox_genome_assembly,_chromosome:_1	AUGUSTUS	exon	153728045	153728155	.	+	.	ID=g6725.t1.exon41;Parent=g6725.t1;
OW387023.1_Nowickia_ferox_genome_assembly,_chromosome:_1	AUGUSTUS	intron	153728156	153729471	1	+	.	ID=g6725.t1.intron41;Parent=g6725.t1;
OW387023.1_Nowickia_ferox_genome_assembly,_chromosome:_1	AUGUSTUS	CDS	153729472	153729615	1	+	0	ID=g6725.t1.CDS42;Parent=g6725.t1;
OW387023.1_Nowickia_ferox_genome_assembly,_chromosome:_1	AUGUSTUS	exon	153729472	153729615	.	+	.	ID=g6725.t1.exon42;Parent=g6725.t1;
OW387023.1_Nowickia_ferox_genome_assembly,_chromosome:_1	AUGUSTUS	intron	153729616	153730387	1	+	.	ID=g6725.t1.intron42;Parent=g6725.t1;
OW387023.1_Nowickia_ferox_genome_assembly,_chromosome:_1	AUGUSTUS	CDS	153730388	153730528	1	+	0	ID=g6725.t1.CDS43;Parent=g6725.t1;
OW387023.1_Nowickia_ferox_genome_assembly,_chromosome:_1	AUGUSTUS	exon	153730388	153730528	.	+	.	ID=g6725.t1.exon43;Parent=g6725.t1;
OW387023.1_Nowickia_ferox_genome_assembly,_chromosome:_1	AUGUSTUS	intron	153730529	153730793	1	+	.	ID=g6725.t1.intron43;Parent=g6725.t1;
OW387023.1_Nowickia_ferox_genome_assembly,_chromosome:_1	AUGUSTUS	CDS	153730794	153731342	1	+	0	ID=g6725.t1.CDS44;Parent=g6725.t1;
OW387023.1_Nowickia_ferox_genome_assembly,_chromosome:_1	AUGUSTUS	exon	153730794	153731342	.	+	.	ID=g6725.t1.exon44;Parent=g6725.t1;
OW387023.1_Nowickia_ferox_genome_assembly,_chromosome:_1	AUGUSTUS	intron	153731343	153731400	1	+	.	ID=g6725.t1.intron44;Parent=g6725.t1;
OW387023.1_Nowickia_ferox_genome_assembly,_chromosome:_1	AUGUSTUS	CDS	153731401	153731493	1	+	0	ID=g6725.t1.CDS45;Parent=g6725.t1;
OW387023.1_Nowickia_ferox_genome_assembly,_chromosome:_1	AUGUSTUS	exon	153731401	153731493	.	+	.	ID=g6725.t1.exon45;Parent=g6725.t1;
OW387023.1_Nowickia_ferox_genome_assembly,_chromosome:_1	AUGUSTUS	intron	153731494	153732439	1	+	.	ID=g6725.t1.intron45;Parent=g6725.t1;
OW387023.1_Nowickia_ferox_genome_assembly,_chromosome:_1	AUGUSTUS	CDS	153732440	153732600	1	+	0	ID=g6725.t1.CDS46;Parent=g6725.t1;
OW387023.1_Nowickia_ferox_genome_assembly,_chromosome:_1	AUGUSTUS	exon	153732440	153732600	.	+	.	ID=g6725.t1.exon46;Parent=g6725.t1;
OW387023.1_Nowickia_ferox_genome_assembly,_chromosome:_1	AUGUSTUS	intron	153732601	153732891	1	+	.	ID=g6725.t1.intron46;Parent=g6725.t1;
OW387023.1_Nowickia_ferox_genome_assembly,_chromosome:_1	AUGUSTUS	CDS	153732892	153733219	1	+	1	ID=g6725.t1.CDS47;Parent=g6725.t1;
OW387023.1_Nowickia_ferox_genome_assembly,_chromosome:_1	AUGUSTUS	exon	153732892	153733219	.	+	.	ID=g6725.t1.exon47;Parent=g6725.t1;
OW387023.1_Nowickia_ferox_genome_assembly,_chromosome:_1	AUGUSTUS	intron	153733220	153737465	1	+	.	ID=g6725.t1.intron47;Parent=g6725.t1;
OW387023.1_Nowickia_ferox_genome_assembly,_chromosome:_1	AUGUSTUS	CDS	153737466	153737654	1	+	0	ID=g6725.t1.CDS48;Parent=g6725.t1;
OW387023.1_Nowickia_ferox_genome_assembly,_chromosome:_1	AUGUSTUS	exon	153737466	153737654	.	+	.	ID=g6725.t1.exon48;Parent=g6725.t1;
OW387023.1_Nowickia_ferox_genome_assembly,_chromosome:_1	AUGUSTUS	intron	153737655	153738544	1	+	.	ID=g6725.t1.intron48;Parent=g6725.t1;
OW387023.1_Nowickia_ferox_genome_assembly,_chromosome:_1	AUGUSTUS	CDS	153738545	153738650	1	+	0	ID=g6725.t1.CDS49;Parent=g6725.t1;
OW387023.1_Nowickia_ferox_genome_assembly,_chromosome:_1	AUGUSTUS	exon	153738545	153738650	.	+	.	ID=g6725.t1.exon49;Parent=g6725.t1;
OW387023.1_Nowickia_ferox_genome_assembly,_chromosome:_1	AUGUSTUS	intron	153738651	153739169	1	+	.	ID=g6725.t1.intron49;Parent=g6725.t1;
OW387023.1_Nowickia_ferox_genome_assembly,_chromosome:_1	AUGUSTUS	CDS	153739170	153739345	1	+	2	ID=g6725.t1.CDS50;Parent=g6725.t1;
OW387023.1_Nowickia_ferox_genome_assembly,_chromosome:_1	AUGUSTUS	exon	153739170	153739345	.	+	.	ID=g6725.t1.exon50;Parent=g6725.t1;
OW387023.1_Nowickia_ferox_genome_assembly,_chromosome:_1	AUGUSTUS	intron	153739346	153739405	1	+	.	ID=g6725.t1.intron50;Parent=g6725.t1;
OW387023.1_Nowickia_ferox_genome_assembly,_chromosome:_1	AUGUSTUS	CDS	153739406	153739714	1	+	0	ID=g6725.t1.CDS51;Parent=g6725.t1;
OW387023.1_Nowickia_ferox_genome_assembly,_chromosome:_1	AUGUSTUS	exon	153739406	153739714	.	+	.	ID=g6725.t1.exon51;Parent=g6725.t1;
OW387023.1_Nowickia_ferox_genome_assembly,_chromosome:_1	AUGUSTUS	intron	153739715	153739781	1	+	.	ID=g6725.t1.intron51;Parent=g6725.t1;
OW387023.1_Nowickia_ferox_genome_assembly,_chromosome:_1	AUGUSTUS	CDS	153739782	153739924	1	+	0	ID=g6725.t1.CDS52;Parent=g6725.t1;
OW387023.1_Nowickia_ferox_genome_assembly,_chromosome:_1	AUGUSTUS	exon	153739782	153739924	.	+	.	ID=g6725.t1.exon52;Parent=g6725.t1;
OW387023.1_Nowickia_ferox_genome_assembly,_chromosome:_1	AUGUSTUS	intron	153739925	153739986	1	+	.	ID=g6725.t1.intron52;Parent=g6725.t1;
OW387023.1_Nowickia_ferox_genome_assembly,_chromosome:_1	AUGUSTUS	CDS	153739987	153740191	1	+	1	ID=g6725.t1.CDS53;Parent=g6725.t1;
OW387023.1_Nowickia_ferox_genome_assembly,_chromosome:_1	AUGUSTUS	exon	153739987	153740191	.	+	.	ID=g6725.t1.exon53;Parent=g6725.t1;
OW387023.1_Nowickia_ferox_genome_assembly,_chromosome:_1	AUGUSTUS	intron	153740192	153740256	1	+	.	ID=g6725.t1.intron53;Parent=g6725.t1;
OW387023.1_Nowickia_ferox_genome_assembly,_chromosome:_1	AUGUSTUS	CDS	153740257	153740416	1	+	0	ID=g6725.t1.CDS54;Parent=g6725.t1;
OW387023.1_Nowickia_ferox_genome_assembly,_chromosome:_1	AUGUSTUS	exon	153740257	153740416	.	+	.	ID=g6725.t1.exon54;Parent=g6725.t1;
OW387023.1_Nowickia_ferox_genome_assembly,_chromosome:_1	AUGUSTUS	intron	153740417	153740472	1	+	.	ID=g6725.t1.intron54;Parent=g6725.t1;
OW387023.1_Nowickia_ferox_genome_assembly,_chromosome:_1	AUGUSTUS	CDS	153740473	153741317	1	+	2	ID=g6725.t1.CDS55;Parent=g6725.t1;
OW387023.1_Nowickia_ferox_genome_assembly,_chromosome:_1	AUGUSTUS	exon	153740473	153741317	.	+	.	ID=g6725.t1.exon55;Parent=g6725.t1;
OW387023.1_Nowickia_ferox_genome_assembly,_chromosome:_1	AUGUSTUS	intron	153741318	153741383	1	+	.	ID=g6725.t1.intron55;Parent=g6725.t1;
OW387023.1_Nowickia_ferox_genome_assembly,_chromosome:_1	AUGUSTUS	CDS	153741384	153742844	1	+	0	ID=g6725.t1.CDS56;Parent=g6725.t1;
OW387023.1_Nowickia_ferox_genome_assembly,_chromosome:_1	AUGUSTUS	exon	153741384	153742844	.	+	.	ID=g6725.t1.exon56;Parent=g6725.t1;
OW387023.1_Nowickia_ferox_genome_assembly,_chromosome:_1	AUGUSTUS	intron	153742845	153742907	1	+	.	ID=g6725.t1.intron56;Parent=g6725.t1;
OW387023.1_Nowickia_ferox_genome_assembly,_chromosome:_1	AUGUSTUS	CDS	153742908	153742979	1	+	0	ID=g6725.t1.CDS57;Parent=g6725.t1;
OW387023.1_Nowickia_ferox_genome_assembly,_chromosome:_1	AUGUSTUS	exon	153742908	153742979	.	+	.	ID=g6725.t1.exon57;Parent=g6725.t1;
OW387023.1_Nowickia_ferox_genome_assembly,_chromosome:_1	AUGUSTUS	intron	153742980	153743317	1	+	.	ID=g6725.t1.intron57;Parent=g6725.t1;
OW387023.1_Nowickia_ferox_genome_assembly,_chromosome:_1	AUGUSTUS	CDS	153743318	153743584	1	+	0	ID=g6725.t1.CDS58;Parent=g6725.t1;
OW387023.1_Nowickia_ferox_genome_assembly,_chromosome:_1	AUGUSTUS	exon	153743318	153743584	.	+	.	ID=g6725.t1.exon58;Parent=g6725.t1;
OW387023.1_Nowickia_ferox_genome_assembly,_chromosome:_1	AUGUSTUS	intron	153743585	153744737	1	+	.	ID=g6725.t1.intron58;Parent=g6725.t1;
OW387023.1_Nowickia_ferox_genome_assembly,_chromosome:_1	AUGUSTUS	CDS	153744738	153744939	1	+	0	ID=g6725.t1.CDS59;Parent=g6725.t1;
OW387023.1_Nowickia_ferox_genome_assembly,_chromosome:_1	AUGUSTUS	exon	153744738	153744939	.	+	.	ID=g6725.t1.exon59;Parent=g6725.t1;
OW387023.1_Nowickia_ferox_genome_assembly,_chromosome:_1	AUGUSTUS	intron	153744940	153746317	1	+	.	ID=g6725.t1.intron59;Parent=g6725.t1;
OW387023.1_Nowickia_ferox_genome_assembly,_chromosome:_1	AUGUSTUS	CDS	153746318	153746460	1	+	2	ID=g6725.t1.CDS60;Parent=g6725.t1;
OW387023.1_Nowickia_ferox_genome_assembly,_chromosome:_1	AUGUSTUS	exon	153746318	153746460	.	+	.	ID=g6725.t1.exon60;Parent=g6725.t1;
OW387023.1_Nowickia_ferox_genome_assembly,_chromosome:_1	AUGUSTUS	intron	153746461	153747449	1	+	.	ID=g6725.t1.intron60;Parent=g6725.t1;
OW387023.1_Nowickia_ferox_genome_assembly,_chromosome:_1	AUGUSTUS	CDS	153747450	153747602	1	+	0	ID=g6725.t1.CDS61;Parent=g6725.t1;
OW387023.1_Nowickia_ferox_genome_assembly,_chromosome:_1	AUGUSTUS	exon	153747450	153747602	.	+	.	ID=g6725.t1.exon61;Parent=g6725.t1;
OW387023.1_Nowickia_ferox_genome_assembly,_chromosome:_1	AUGUSTUS	intron	153747603	153747676	1	+	.	ID=g6725.t1.intron61;Parent=g6725.t1;
OW387023.1_Nowickia_ferox_genome_assembly,_chromosome:_1	AUGUSTUS	CDS	153747677	153747854	1	+	0	ID=g6725.t1.CDS62;Parent=g6725.t1;
OW387023.1_Nowickia_ferox_genome_assembly,_chromosome:_1	AUGUSTUS	exon	153747677	153747854	.	+	.	ID=g6725.t1.exon62;Parent=g6725.t1;
OW387023.1_Nowickia_ferox_genome_assembly,_chromosome:_1	AUGUSTUS	intron	153747855	153747921	1	+	.	ID=g6725.t1.intron62;Parent=g6725.t1;
OW387023.1_Nowickia_ferox_genome_assembly,_chromosome:_1	AUGUSTUS	CDS	153747922	153748053	1	+	2	ID=g6725.t1.CDS63;Parent=g6725.t1;
OW387023.1_Nowickia_ferox_genome_assembly,_chromosome:_1	AUGUSTUS	exon	153747922	153748053	.	+	.	ID=g6725.t1.exon63;Parent=g6725.t1;
OW387023.1_Nowickia_ferox_genome_assembly,_chromosome:_1	AUGUSTUS	intron	153748054	153749085	1	+	.	ID=g6725.t1.intron63;Parent=g6725.t1;
OW387023.1_Nowickia_ferox_genome_assembly,_chromosome:_1	AUGUSTUS	CDS	153749086	153749297	1	+	2	ID=g6725.t1.CDS64;Parent=g6725.t1;
OW387023.1_Nowickia_ferox_genome_assembly,_chromosome:_1	AUGUSTUS	exon	153749086	153749297	.	+	.	ID=g6725.t1.exon64;Parent=g6725.t1;
OW387023.1_Nowickia_ferox_genome_assembly,_chromosome:_1	AUGUSTUS	intron	153749298	153751054	1	+	.	ID=g6725.t1.intron64;Parent=g6725.t1;
OW387023.1_Nowickia_ferox_genome_assembly,_chromosome:_1	AUGUSTUS	CDS	153751055	153751195	1	+	0	ID=g6725.t1.CDS65;Parent=g6725.t1;
OW387023.1_Nowickia_ferox_genome_assembly,_chromosome:_1	AUGUSTUS	exon	153751055	153751195	.	+	.	ID=g6725.t1.exon65;Parent=g6725.t1;
OW387023.1_Nowickia_ferox_genome_assembly,_chromosome:_1	AUGUSTUS	intron	153751196	153751394	1	+	.	ID=g6725.t1.intron65;Parent=g6725.t1;
OW387023.1_Nowickia_ferox_genome_assembly,_chromosome:_1	AUGUSTUS	CDS	153751395	153751499	1	+	0	ID=g6725.t1.CDS66;Parent=g6725.t1;
OW387023.1_Nowickia_ferox_genome_assembly,_chromosome:_1	AUGUSTUS	exon	153751395	153751499	.	+	.	ID=g6725.t1.exon66;Parent=g6725.t1;
OW387023.1_Nowickia_ferox_genome_assembly,_chromosome:_1	AUGUSTUS	intron	153751500	153752028	1	+	.	ID=g6725.t1.intron66;Parent=g6725.t1;
OW387023.1_Nowickia_ferox_genome_assembly,_chromosome:_1	AUGUSTUS	CDS	153752029	153752130	1	+	0	ID=g6725.t1.CDS67;Parent=g6725.t1;
OW387023.1_Nowickia_ferox_genome_assembly,_chromosome:_1	AUGUSTUS	exon	153752029	153752130	.	+	.	ID=g6725.t1.exon67;Parent=g6725.t1;
OW387023.1_Nowickia_ferox_genome_assembly,_chromosome:_1	AUGUSTUS	intron	153752131	153752195	1	+	.	ID=g6725.t1.intron67;Parent=g6725.t1;
OW387023.1_Nowickia_ferox_genome_assembly,_chromosome:_1	AUGUSTUS	CDS	153752196	153752342	1	+	0	ID=g6725.t1.CDS68;Parent=g6725.t1;
OW387023.1_Nowickia_ferox_genome_assembly,_chromosome:_1	AUGUSTUS	exon	153752196	153752342	.	+	.	ID=g6725.t1.exon68;Parent=g6725.t1;
OW387023.1_Nowickia_ferox_genome_assembly,_chromosome:_1	AUGUSTUS	intron	153752343	153752410	1	+	.	ID=g6725.t1.intron68;Parent=g6725.t1;
OW387023.1_Nowickia_ferox_genome_assembly,_chromosome:_1	AUGUSTUS	CDS	153752411	153752557	1	+	0	ID=g6725.t1.CDS69;Parent=g6725.t1;
OW387023.1_Nowickia_ferox_genome_assembly,_chromosome:_1	AUGUSTUS	exon	153752411	153752557	.	+	.	ID=g6725.t1.exon69;Parent=g6725.t1;
OW387023.1_Nowickia_ferox_genome_assembly,_chromosome:_1	AUGUSTUS	stop_codon	153752555	153752557	.	+	0	ID=g6725.t1.stop1;Parent=g6725.t1;
OW387023.1_Nowickia_ferox_genome_assembly,_chromosome:_1	AUGUSTUS	mRNA	153672108	153752557	0.87	+	.	ID=g6725.t2;Parent=g6725;
OW387023.1_Nowickia_ferox_genome_assembly,_chromosome:_1	AUGUSTUS	start_codon	153672108	153672110	.	+	0	ID=g6725.t2.start1;Parent=g6725.t2;
OW387023.1_Nowickia_ferox_genome_assembly,_chromosome:_1	AUGUSTUS	CDS	153672108	153672333	1	+	0	ID=g6725.t2.CDS1;Parent=g6725.t2;
OW387023.1_Nowickia_ferox_genome_assembly,_chromosome:_1	AUGUSTUS	exon	153672108	153672333	.	+	.	ID=g6725.t2.exon1;Parent=g6725.t2;
OW387023.1_Nowickia_ferox_genome_assembly,_chromosome:_1	AUGUSTUS	intron	153672334	153674705	1	+	.	ID=g6725.t2.intron1;Parent=g6725.t2;
OW387023.1_Nowickia_ferox_genome_assembly,_chromosome:_1	AUGUSTUS	CDS	153674706	153674819	1	+	2	ID=g6725.t2.CDS2;Parent=g6725.t2;
OW387023.1_Nowickia_ferox_genome_assembly,_chromosome:_1	AUGUSTUS	exon	153674706	153674819	.	+	.	ID=g6725.t2.exon2;Parent=g6725.t2;
OW387023.1_Nowickia_ferox_genome_assembly,_chromosome:_1	AUGUSTUS	intron	153674820	153674885	1	+	.	ID=g6725.t2.intron2;Parent=g6725.t2;
OW387023.1_Nowickia_ferox_genome_assembly,_chromosome:_1	AUGUSTUS	CDS	153674886	153675056	1	+	2	ID=g6725.t2.CDS3;Parent=g6725.t2;
OW387023.1_Nowickia_ferox_genome_assembly,_chromosome:_1	AUGUSTUS	exon	153674886	153675056	.	+	.	ID=g6725.t2.exon3;Parent=g6725.t2;
OW387023.1_Nowickia_ferox_genome_assembly,_chromosome:_1	AUGUSTUS	intron	153675057	153675135	1	+	.	ID=g6725.t2.intron3;Parent=g6725.t2;
OW387023.1_Nowickia_ferox_genome_assembly,_chromosome:_1	AUGUSTUS	CDS	153675136	153675162	1	+	2	ID=g6725.t2.CDS4;Parent=g6725.t2;
OW387023.1_Nowickia_ferox_genome_assembly,_chromosome:_1	AUGUSTUS	exon	153675136	153675162	.	+	.	ID=g6725.t2.exon4;Parent=g6725.t2;
OW387023.1_Nowickia_ferox_genome_assembly,_chromosome:_1	AUGUSTUS	intron	153675163	153676234	1	+	.	ID=g6725.t2.intron4;Parent=g6725.t2;
OW387023.1_Nowickia_ferox_genome_assembly,_chromosome:_1	AUGUSTUS	CDS	153676235	153676320	1	+	2	ID=g6725.t2.CDS5;Parent=g6725.t2;
OW387023.1_Nowickia_ferox_genome_assembly,_chromosome:_1	AUGUSTUS	exon	153676235	153676320	.	+	.	ID=g6725.t2.exon5;Parent=g6725.t2;
OW387023.1_Nowickia_ferox_genome_assembly,_chromosome:_1	AUGUSTUS	intron	153676321	153677941	1	+	.	ID=g6725.t2.intron5;Parent=g6725.t2;
OW387023.1_Nowickia_ferox_genome_assembly,_chromosome:_1	AUGUSTUS	CDS	153677942	153678065	1	+	0	ID=g6725.t2.CDS6;Parent=g6725.t2;
OW387023.1_Nowickia_ferox_genome_assembly,_chromosome:_1	AUGUSTUS	exon	153677942	153678065	.	+	.	ID=g6725.t2.exon6;Parent=g6725.t2;
OW387023.1_Nowickia_ferox_genome_assembly,_chromosome:_1	AUGUSTUS	intron	153678066	153678532	1	+	.	ID=g6725.t2.intron6;Parent=g6725.t2;
OW387023.1_Nowickia_ferox_genome_assembly,_chromosome:_1	AUGUSTUS	CDS	153678533	153678639	1	+	2	ID=g6725.t2.CDS7;Parent=g6725.t2;
OW387023.1_Nowickia_ferox_genome_assembly,_chromosome:_1	AUGUSTUS	exon	153678533	153678639	.	+	.	ID=g6725.t2.exon7;Parent=g6725.t2;
OW387023.1_Nowickia_ferox_genome_assembly,_chromosome:_1	AUGUSTUS	intron	153678640	153682449	1	+	.	ID=g6725.t2.intron7;Parent=g6725.t2;
OW387023.1_Nowickia_ferox_genome_assembly,_chromosome:_1	AUGUSTUS	CDS	153682450	153682649	1	+	0	ID=g6725.t2.CDS8;Parent=g6725.t2;
OW387023.1_Nowickia_ferox_genome_assembly,_chromosome:_1	AUGUSTUS	exon	153682450	153682649	.	+	.	ID=g6725.t2.exon8;Parent=g6725.t2;
OW387023.1_Nowickia_ferox_genome_assembly,_chromosome:_1	AUGUSTUS	intron	153682650	153684595	1	+	.	ID=g6725.t2.intron8;Parent=g6725.t2;
OW387023.1_Nowickia_ferox_genome_assembly,_chromosome:_1	AUGUSTUS	CDS	153684596	153684810	1	+	1	ID=g6725.t2.CDS9;Parent=g6725.t2;
OW387023.1_Nowickia_ferox_genome_assembly,_chromosome:_1	AUGUSTUS	exon	153684596	153684810	.	+	.	ID=g6725.t2.exon9;Parent=g6725.t2;
OW387023.1_Nowickia_ferox_genome_assembly,_chromosome:_1	AUGUSTUS	intron	153684811	153685169	1	+	.	ID=g6725.t2.intron9;Parent=g6725.t2;
OW387023.1_Nowickia_ferox_genome_assembly,_chromosome:_1	AUGUSTUS	CDS	153685170	153685558	1	+	2	ID=g6725.t2.CDS10;Parent=g6725.t2;
OW387023.1_Nowickia_ferox_genome_assembly,_chromosome:_1	AUGUSTUS	exon	153685170	153685558	.	+	.	ID=g6725.t2.exon10;Parent=g6725.t2;
OW387023.1_Nowickia_ferox_genome_assembly,_chromosome:_1	AUGUSTUS	intron	153685559	153685611	1	+	.	ID=g6725.t2.intron10;Parent=g6725.t2;
OW387023.1_Nowickia_ferox_genome_assembly,_chromosome:_1	AUGUSTUS	CDS	153685612	153685723	1	+	0	ID=g6725.t2.CDS11;Parent=g6725.t2;
OW387023.1_Nowickia_ferox_genome_assembly,_chromosome:_1	AUGUSTUS	exon	153685612	153685723	.	+	.	ID=g6725.t2.exon11;Parent=g6725.t2;
OW387023.1_Nowickia_ferox_genome_assembly,_chromosome:_1	AUGUSTUS	intron	153685724	153685785	1	+	.	ID=g6725.t2.intron11;Parent=g6725.t2;
OW387023.1_Nowickia_ferox_genome_assembly,_chromosome:_1	AUGUSTUS	CDS	153685786	153685913	1	+	2	ID=g6725.t2.CDS12;Parent=g6725.t2;
OW387023.1_Nowickia_ferox_genome_assembly,_chromosome:_1	AUGUSTUS	exon	153685786	153685913	.	+	.	ID=g6725.t2.exon12;Parent=g6725.t2;
OW387023.1_Nowickia_ferox_genome_assembly,_chromosome:_1	AUGUSTUS	intron	153685914	153686016	1	+	.	ID=g6725.t2.intron12;Parent=g6725.t2;
OW387023.1_Nowickia_ferox_genome_assembly,_chromosome:_1	AUGUSTUS	CDS	153686017	153686207	1	+	0	ID=g6725.t2.CDS13;Parent=g6725.t2;
OW387023.1_Nowickia_ferox_genome_assembly,_chromosome:_1	AUGUSTUS	exon	153686017	153686207	.	+	.	ID=g6725.t2.exon13;Parent=g6725.t2;
OW387023.1_Nowickia_ferox_genome_assembly,_chromosome:_1	AUGUSTUS	intron	153686208	153690154	1	+	.	ID=g6725.t2.intron13;Parent=g6725.t2;
OW387023.1_Nowickia_ferox_genome_assembly,_chromosome:_1	AUGUSTUS	CDS	153690155	153690749	1	+	1	ID=g6725.t2.CDS14;Parent=g6725.t2;
OW387023.1_Nowickia_ferox_genome_assembly,_chromosome:_1	AUGUSTUS	exon	153690155	153690749	.	+	.	ID=g6725.t2.exon14;Parent=g6725.t2;
OW387023.1_Nowickia_ferox_genome_assembly,_chromosome:_1	AUGUSTUS	intron	153690750	153691615	1	+	.	ID=g6725.t2.intron14;Parent=g6725.t2;
OW387023.1_Nowickia_ferox_genome_assembly,_chromosome:_1	AUGUSTUS	CDS	153691616	153691729	1	+	0	ID=g6725.t2.CDS15;Parent=g6725.t2;
OW387023.1_Nowickia_ferox_genome_assembly,_chromosome:_1	AUGUSTUS	exon	153691616	153691729	.	+	.	ID=g6725.t2.exon15;Parent=g6725.t2;
OW387023.1_Nowickia_ferox_genome_assembly,_chromosome:_1	AUGUSTUS	intron	153691730	153693252	1	+	.	ID=g6725.t2.intron15;Parent=g6725.t2;
OW387023.1_Nowickia_ferox_genome_assembly,_chromosome:_1	AUGUSTUS	CDS	153693253	153693445	1	+	0	ID=g6725.t2.CDS16;Parent=g6725.t2;
OW387023.1_Nowickia_ferox_genome_assembly,_chromosome:_1	AUGUSTUS	exon	153693253	153693445	.	+	.	ID=g6725.t2.exon16;Parent=g6725.t2;
OW387023.1_Nowickia_ferox_genome_assembly,_chromosome:_1	AUGUSTUS	intron	153693446	153693507	1	+	.	ID=g6725.t2.intron16;Parent=g6725.t2;
OW387023.1_Nowickia_ferox_genome_assembly,_chromosome:_1	AUGUSTUS	CDS	153693508	153693783	1	+	2	ID=g6725.t2.CDS17;Parent=g6725.t2;
OW387023.1_Nowickia_ferox_genome_assembly,_chromosome:_1	AUGUSTUS	exon	153693508	153693783	.	+	.	ID=g6725.t2.exon17;Parent=g6725.t2;
OW387023.1_Nowickia_ferox_genome_assembly,_chromosome:_1	AUGUSTUS	intron	153693784	153696964	1	+	.	ID=g6725.t2.intron17;Parent=g6725.t2;
OW387023.1_Nowickia_ferox_genome_assembly,_chromosome:_1	AUGUSTUS	CDS	153696965	153697072	1	+	2	ID=g6725.t2.CDS18;Parent=g6725.t2;
OW387023.1_Nowickia_ferox_genome_assembly,_chromosome:_1	AUGUSTUS	exon	153696965	153697072	.	+	.	ID=g6725.t2.exon18;Parent=g6725.t2;
OW387023.1_Nowickia_ferox_genome_assembly,_chromosome:_1	AUGUSTUS	intron	153697073	153697191	1	+	.	ID=g6725.t2.intron18;Parent=g6725.t2;
OW387023.1_Nowickia_ferox_genome_assembly,_chromosome:_1	AUGUSTUS	CDS	153697192	153697364	1	+	2	ID=g6725.t2.CDS19;Parent=g6725.t2;
OW387023.1_Nowickia_ferox_genome_assembly,_chromosome:_1	AUGUSTUS	exon	153697192	153697364	.	+	.	ID=g6725.t2.exon19;Parent=g6725.t2;
OW387023.1_Nowickia_ferox_genome_assembly,_chromosome:_1	AUGUSTUS	intron	153697365	153697428	1	+	.	ID=g6725.t2.intron19;Parent=g6725.t2;
OW387023.1_Nowickia_ferox_genome_assembly,_chromosome:_1	AUGUSTUS	CDS	153697429	153698009	1	+	0	ID=g6725.t2.CDS20;Parent=g6725.t2;
OW387023.1_Nowickia_ferox_genome_assembly,_chromosome:_1	AUGUSTUS	exon	153697429	153698009	.	+	.	ID=g6725.t2.exon20;Parent=g6725.t2;
OW387023.1_Nowickia_ferox_genome_assembly,_chromosome:_1	AUGUSTUS	intron	153698010	153698073	1	+	.	ID=g6725.t2.intron20;Parent=g6725.t2;
OW387023.1_Nowickia_ferox_genome_assembly,_chromosome:_1	AUGUSTUS	CDS	153698074	153698235	1	+	1	ID=g6725.t2.CDS21;Parent=g6725.t2;
OW387023.1_Nowickia_ferox_genome_assembly,_chromosome:_1	AUGUSTUS	exon	153698074	153698235	.	+	.	ID=g6725.t2.exon21;Parent=g6725.t2;
OW387023.1_Nowickia_ferox_genome_assembly,_chromosome:_1	AUGUSTUS	intron	153698236	153698299	1	+	.	ID=g6725.t2.intron21;Parent=g6725.t2;
OW387023.1_Nowickia_ferox_genome_assembly,_chromosome:_1	AUGUSTUS	CDS	153698300	153698408	1	+	1	ID=g6725.t2.CDS22;Parent=g6725.t2;
OW387023.1_Nowickia_ferox_genome_assembly,_chromosome:_1	AUGUSTUS	exon	153698300	153698408	.	+	.	ID=g6725.t2.exon22;Parent=g6725.t2;
OW387023.1_Nowickia_ferox_genome_assembly,_chromosome:_1	AUGUSTUS	intron	153698409	153698470	1	+	.	ID=g6725.t2.intron22;Parent=g6725.t2;
OW387023.1_Nowickia_ferox_genome_assembly,_chromosome:_1	AUGUSTUS	CDS	153698471	153698553	1	+	0	ID=g6725.t2.CDS23;Parent=g6725.t2;
OW387023.1_Nowickia_ferox_genome_assembly,_chromosome:_1	AUGUSTUS	exon	153698471	153698553	.	+	.	ID=g6725.t2.exon23;Parent=g6725.t2;
OW387023.1_Nowickia_ferox_genome_assembly,_chromosome:_1	AUGUSTUS	intron	153698554	153701723	1	+	.	ID=g6725.t2.intron23;Parent=g6725.t2;
OW387023.1_Nowickia_ferox_genome_assembly,_chromosome:_1	AUGUSTUS	CDS	153701724	153702015	1	+	1	ID=g6725.t2.CDS24;Parent=g6725.t2;
OW387023.1_Nowickia_ferox_genome_assembly,_chromosome:_1	AUGUSTUS	exon	153701724	153702015	.	+	.	ID=g6725.t2.exon24;Parent=g6725.t2;
OW387023.1_Nowickia_ferox_genome_assembly,_chromosome:_1	AUGUSTUS	intron	153702016	153702645	1	+	.	ID=g6725.t2.intron24;Parent=g6725.t2;
OW387023.1_Nowickia_ferox_genome_assembly,_chromosome:_1	AUGUSTUS	CDS	153702646	153702804	1	+	0	ID=g6725.t2.CDS25;Parent=g6725.t2;
OW387023.1_Nowickia_ferox_genome_assembly,_chromosome:_1	AUGUSTUS	exon	153702646	153702804	.	+	.	ID=g6725.t2.exon25;Parent=g6725.t2;
OW387023.1_Nowickia_ferox_genome_assembly,_chromosome:_1	AUGUSTUS	intron	153702805	153705581	1	+	.	ID=g6725.t2.intron25;Parent=g6725.t2;
OW387023.1_Nowickia_ferox_genome_assembly,_chromosome:_1	AUGUSTUS	CDS	153705582	153705734	1	+	0	ID=g6725.t2.CDS26;Parent=g6725.t2;
OW387023.1_Nowickia_ferox_genome_assembly,_chromosome:_1	AUGUSTUS	exon	153705582	153705734	.	+	.	ID=g6725.t2.exon26;Parent=g6725.t2;
OW387023.1_Nowickia_ferox_genome_assembly,_chromosome:_1	AUGUSTUS	intron	153705735	153707279	1	+	.	ID=g6725.t2.intron26;Parent=g6725.t2;
OW387023.1_Nowickia_ferox_genome_assembly,_chromosome:_1	AUGUSTUS	CDS	153707280	153707412	1	+	0	ID=g6725.t2.CDS27;Parent=g6725.t2;
OW387023.1_Nowickia_ferox_genome_assembly,_chromosome:_1	AUGUSTUS	exon	153707280	153707412	.	+	.	ID=g6725.t2.exon27;Parent=g6725.t2;
OW387023.1_Nowickia_ferox_genome_assembly,_chromosome:_1	AUGUSTUS	intron	153707413	153708486	1	+	.	ID=g6725.t2.intron27;Parent=g6725.t2;
OW387023.1_Nowickia_ferox_genome_assembly,_chromosome:_1	AUGUSTUS	CDS	153708487	153708572	1	+	2	ID=g6725.t2.CDS28;Parent=g6725.t2;
OW387023.1_Nowickia_ferox_genome_assembly,_chromosome:_1	AUGUSTUS	exon	153708487	153708572	.	+	.	ID=g6725.t2.exon28;Parent=g6725.t2;
OW387023.1_Nowickia_ferox_genome_assembly,_chromosome:_1	AUGUSTUS	intron	153708573	153708959	1	+	.	ID=g6725.t2.intron28;Parent=g6725.t2;
OW387023.1_Nowickia_ferox_genome_assembly,_chromosome:_1	AUGUSTUS	CDS	153708960	153709094	1	+	0	ID=g6725.t2.CDS29;Parent=g6725.t2;
OW387023.1_Nowickia_ferox_genome_assembly,_chromosome:_1	AUGUSTUS	exon	153708960	153709094	.	+	.	ID=g6725.t2.exon29;Parent=g6725.t2;
OW387023.1_Nowickia_ferox_genome_assembly,_chromosome:_1	AUGUSTUS	intron	153709095	153710627	1	+	.	ID=g6725.t2.intron29;Parent=g6725.t2;
OW387023.1_Nowickia_ferox_genome_assembly,_chromosome:_1	AUGUSTUS	CDS	153710628	153710834	1	+	0	ID=g6725.t2.CDS30;Parent=g6725.t2;
OW387023.1_Nowickia_ferox_genome_assembly,_chromosome:_1	AUGUSTUS	exon	153710628	153710834	.	+	.	ID=g6725.t2.exon30;Parent=g6725.t2;
OW387023.1_Nowickia_ferox_genome_assembly,_chromosome:_1	AUGUSTUS	intron	153710835	153711336	1	+	.	ID=g6725.t2.intron30;Parent=g6725.t2;
OW387023.1_Nowickia_ferox_genome_assembly,_chromosome:_1	AUGUSTUS	CDS	153711337	153711551	1	+	0	ID=g6725.t2.CDS31;Parent=g6725.t2;
OW387023.1_Nowickia_ferox_genome_assembly,_chromosome:_1	AUGUSTUS	exon	153711337	153711551	.	+	.	ID=g6725.t2.exon31;Parent=g6725.t2;
OW387023.1_Nowickia_ferox_genome_assembly,_chromosome:_1	AUGUSTUS	intron	153711552	153713201	1	+	.	ID=g6725.t2.intron31;Parent=g6725.t2;
OW387023.1_Nowickia_ferox_genome_assembly,_chromosome:_1	AUGUSTUS	CDS	153713202	153713397	1	+	1	ID=g6725.t2.CDS32;Parent=g6725.t2;
OW387023.1_Nowickia_ferox_genome_assembly,_chromosome:_1	AUGUSTUS	exon	153713202	153713397	.	+	.	ID=g6725.t2.exon32;Parent=g6725.t2;
OW387023.1_Nowickia_ferox_genome_assembly,_chromosome:_1	AUGUSTUS	intron	153713398	153715839	1	+	.	ID=g6725.t2.intron32;Parent=g6725.t2;
OW387023.1_Nowickia_ferox_genome_assembly,_chromosome:_1	AUGUSTUS	CDS	153715840	153716073	1	+	0	ID=g6725.t2.CDS33;Parent=g6725.t2;
OW387023.1_Nowickia_ferox_genome_assembly,_chromosome:_1	AUGUSTUS	exon	153715840	153716073	.	+	.	ID=g6725.t2.exon33;Parent=g6725.t2;
OW387023.1_Nowickia_ferox_genome_assembly,_chromosome:_1	AUGUSTUS	intron	153716074	153717269	1	+	.	ID=g6725.t2.intron33;Parent=g6725.t2;
OW387023.1_Nowickia_ferox_genome_assembly,_chromosome:_1	AUGUSTUS	CDS	153717270	153717378	1	+	0	ID=g6725.t2.CDS34;Parent=g6725.t2;
OW387023.1_Nowickia_ferox_genome_assembly,_chromosome:_1	AUGUSTUS	exon	153717270	153717378	.	+	.	ID=g6725.t2.exon34;Parent=g6725.t2;
OW387023.1_Nowickia_ferox_genome_assembly,_chromosome:_1	AUGUSTUS	intron	153717379	153721294	1	+	.	ID=g6725.t2.intron34;Parent=g6725.t2;
OW387023.1_Nowickia_ferox_genome_assembly,_chromosome:_1	AUGUSTUS	CDS	153721295	153721415	1	+	2	ID=g6725.t2.CDS35;Parent=g6725.t2;
OW387023.1_Nowickia_ferox_genome_assembly,_chromosome:_1	AUGUSTUS	exon	153721295	153721415	.	+	.	ID=g6725.t2.exon35;Parent=g6725.t2;
OW387023.1_Nowickia_ferox_genome_assembly,_chromosome:_1	AUGUSTUS	intron	153721416	153722338	1	+	.	ID=g6725.t2.intron35;Parent=g6725.t2;
OW387023.1_Nowickia_ferox_genome_assembly,_chromosome:_1	AUGUSTUS	CDS	153722339	153723083	1	+	1	ID=g6725.t2.CDS36;Parent=g6725.t2;
OW387023.1_Nowickia_ferox_genome_assembly,_chromosome:_1	AUGUSTUS	exon	153722339	153723083	.	+	.	ID=g6725.t2.exon36;Parent=g6725.t2;
OW387023.1_Nowickia_ferox_genome_assembly,_chromosome:_1	AUGUSTUS	intron	153723084	153724577	1	+	.	ID=g6725.t2.intron36;Parent=g6725.t2;
OW387023.1_Nowickia_ferox_genome_assembly,_chromosome:_1	AUGUSTUS	CDS	153724578	153724766	1	+	0	ID=g6725.t2.CDS37;Parent=g6725.t2;
OW387023.1_Nowickia_ferox_genome_assembly,_chromosome:_1	AUGUSTUS	exon	153724578	153724766	.	+	.	ID=g6725.t2.exon37;Parent=g6725.t2;
OW387023.1_Nowickia_ferox_genome_assembly,_chromosome:_1	AUGUSTUS	intron	153724767	153724850	1	+	.	ID=g6725.t2.intron37;Parent=g6725.t2;
OW387023.1_Nowickia_ferox_genome_assembly,_chromosome:_1	AUGUSTUS	CDS	153724851	153725084	1	+	0	ID=g6725.t2.CDS38;Parent=g6725.t2;
OW387023.1_Nowickia_ferox_genome_assembly,_chromosome:_1	AUGUSTUS	exon	153724851	153725084	.	+	.	ID=g6725.t2.exon38;Parent=g6725.t2;
OW387023.1_Nowickia_ferox_genome_assembly,_chromosome:_1	AUGUSTUS	intron	153725085	153725147	1	+	.	ID=g6725.t2.intron38;Parent=g6725.t2;
OW387023.1_Nowickia_ferox_genome_assembly,_chromosome:_1	AUGUSTUS	CDS	153725148	153725252	1	+	0	ID=g6725.t2.CDS39;Parent=g6725.t2;
OW387023.1_Nowickia_ferox_genome_assembly,_chromosome:_1	AUGUSTUS	exon	153725148	153725252	.	+	.	ID=g6725.t2.exon39;Parent=g6725.t2;
OW387023.1_Nowickia_ferox_genome_assembly,_chromosome:_1	AUGUSTUS	intron	153725253	153726578	1	+	.	ID=g6725.t2.intron39;Parent=g6725.t2;
OW387023.1_Nowickia_ferox_genome_assembly,_chromosome:_1	AUGUSTUS	CDS	153726579	153726737	1	+	0	ID=g6725.t2.CDS40;Parent=g6725.t2;
OW387023.1_Nowickia_ferox_genome_assembly,_chromosome:_1	AUGUSTUS	exon	153726579	153726737	.	+	.	ID=g6725.t2.exon40;Parent=g6725.t2;
OW387023.1_Nowickia_ferox_genome_assembly,_chromosome:_1	AUGUSTUS	intron	153726738	153728044	1	+	.	ID=g6725.t2.intron40;Parent=g6725.t2;
OW387023.1_Nowickia_ferox_genome_assembly,_chromosome:_1	AUGUSTUS	CDS	153728045	153728155	1	+	0	ID=g6725.t2.CDS41;Parent=g6725.t2;
OW387023.1_Nowickia_ferox_genome_assembly,_chromosome:_1	AUGUSTUS	exon	153728045	153728155	.	+	.	ID=g6725.t2.exon41;Parent=g6725.t2;
OW387023.1_Nowickia_ferox_genome_assembly,_chromosome:_1	AUGUSTUS	intron	153728156	153729471	1	+	.	ID=g6725.t2.intron41;Parent=g6725.t2;
OW387023.1_Nowickia_ferox_genome_assembly,_chromosome:_1	AUGUSTUS	CDS	153729472	153729615	1	+	0	ID=g6725.t2.CDS42;Parent=g6725.t2;
OW387023.1_Nowickia_ferox_genome_assembly,_chromosome:_1	AUGUSTUS	exon	153729472	153729615	.	+	.	ID=g6725.t2.exon42;Parent=g6725.t2;
OW387023.1_Nowickia_ferox_genome_assembly,_chromosome:_1	AUGUSTUS	intron	153729616	153730387	1	+	.	ID=g6725.t2.intron42;Parent=g6725.t2;
OW387023.1_Nowickia_ferox_genome_assembly,_chromosome:_1	AUGUSTUS	CDS	153730388	153730528	1	+	0	ID=g6725.t2.CDS43;Parent=g6725.t2;
OW387023.1_Nowickia_ferox_genome_assembly,_chromosome:_1	AUGUSTUS	exon	153730388	153730528	.	+	.	ID=g6725.t2.exon43;Parent=g6725.t2;
OW387023.1_Nowickia_ferox_genome_assembly,_chromosome:_1	AUGUSTUS	intron	153730529	153730793	1	+	.	ID=g6725.t2.intron43;Parent=g6725.t2;
OW387023.1_Nowickia_ferox_genome_assembly,_chromosome:_1	AUGUSTUS	CDS	153730794	153731342	1	+	0	ID=g6725.t2.CDS44;Parent=g6725.t2;
OW387023.1_Nowickia_ferox_genome_assembly,_chromosome:_1	AUGUSTUS	exon	153730794	153731342	.	+	.	ID=g6725.t2.exon44;Parent=g6725.t2;
OW387023.1_Nowickia_ferox_genome_assembly,_chromosome:_1	AUGUSTUS	intron	153731343	153731400	1	+	.	ID=g6725.t2.intron44;Parent=g6725.t2;
OW387023.1_Nowickia_ferox_genome_assembly,_chromosome:_1	AUGUSTUS	CDS	153731401	153731493	1	+	0	ID=g6725.t2.CDS45;Parent=g6725.t2;
OW387023.1_Nowickia_ferox_genome_assembly,_chromosome:_1	AUGUSTUS	exon	153731401	153731493	.	+	.	ID=g6725.t2.exon45;Parent=g6725.t2;
OW387023.1_Nowickia_ferox_genome_assembly,_chromosome:_1	AUGUSTUS	intron	153731494	153732439	1	+	.	ID=g6725.t2.intron45;Parent=g6725.t2;
OW387023.1_Nowickia_ferox_genome_assembly,_chromosome:_1	AUGUSTUS	CDS	153732440	153732600	1	+	0	ID=g6725.t2.CDS46;Parent=g6725.t2;
OW387023.1_Nowickia_ferox_genome_assembly,_chromosome:_1	AUGUSTUS	exon	153732440	153732600	.	+	.	ID=g6725.t2.exon46;Parent=g6725.t2;
OW387023.1_Nowickia_ferox_genome_assembly,_chromosome:_1	AUGUSTUS	intron	153732601	153732891	1	+	.	ID=g6725.t2.intron46;Parent=g6725.t2;
OW387023.1_Nowickia_ferox_genome_assembly,_chromosome:_1	AUGUSTUS	CDS	153732892	153733219	1	+	1	ID=g6725.t2.CDS47;Parent=g6725.t2;
OW387023.1_Nowickia_ferox_genome_assembly,_chromosome:_1	AUGUSTUS	exon	153732892	153733219	.	+	.	ID=g6725.t2.exon47;Parent=g6725.t2;
OW387023.1_Nowickia_ferox_genome_assembly,_chromosome:_1	AUGUSTUS	intron	153733220	153737465	1	+	.	ID=g6725.t2.intron47;Parent=g6725.t2;
OW387023.1_Nowickia_ferox_genome_assembly,_chromosome:_1	AUGUSTUS	CDS	153737466	153737654	1	+	0	ID=g6725.t2.CDS48;Parent=g6725.t2;
OW387023.1_Nowickia_ferox_genome_assembly,_chromosome:_1	AUGUSTUS	exon	153737466	153737654	.	+	.	ID=g6725.t2.exon48;Parent=g6725.t2;
OW387023.1_Nowickia_ferox_genome_assembly,_chromosome:_1	AUGUSTUS	intron	153737655	153738544	1	+	.	ID=g6725.t2.intron48;Parent=g6725.t2;
OW387023.1_Nowickia_ferox_genome_assembly,_chromosome:_1	AUGUSTUS	CDS	153738545	153738650	1	+	0	ID=g6725.t2.CDS49;Parent=g6725.t2;
OW387023.1_Nowickia_ferox_genome_assembly,_chromosome:_1	AUGUSTUS	exon	153738545	153738650	.	+	.	ID=g6725.t2.exon49;Parent=g6725.t2;
OW387023.1_Nowickia_ferox_genome_assembly,_chromosome:_1	AUGUSTUS	intron	153738651	153739184	0.87	+	.	ID=g6725.t2.intron49;Parent=g6725.t2;
OW387023.1_Nowickia_ferox_genome_assembly,_chromosome:_1	AUGUSTUS	CDS	153739185	153739345	0.87	+	2	ID=g6725.t2.CDS50;Parent=g6725.t2;
OW387023.1_Nowickia_ferox_genome_assembly,_chromosome:_1	AUGUSTUS	exon	153739185	153739345	.	+	.	ID=g6725.t2.exon50;Parent=g6725.t2;
OW387023.1_Nowickia_ferox_genome_assembly,_chromosome:_1	AUGUSTUS	intron	153739346	153739405	1	+	.	ID=g6725.t2.intron50;Parent=g6725.t2;
OW387023.1_Nowickia_ferox_genome_assembly,_chromosome:_1	AUGUSTUS	CDS	153739406	153739714	1	+	0	ID=g6725.t2.CDS51;Parent=g6725.t2;
OW387023.1_Nowickia_ferox_genome_assembly,_chromosome:_1	AUGUSTUS	exon	153739406	153739714	.	+	.	ID=g6725.t2.exon51;Parent=g6725.t2;
OW387023.1_Nowickia_ferox_genome_assembly,_chromosome:_1	AUGUSTUS	intron	153739715	153739781	1	+	.	ID=g6725.t2.intron51;Parent=g6725.t2;
OW387023.1_Nowickia_ferox_genome_assembly,_chromosome:_1	AUGUSTUS	CDS	153739782	153739924	1	+	0	ID=g6725.t2.CDS52;Parent=g6725.t2;
OW387023.1_Nowickia_ferox_genome_assembly,_chromosome:_1	AUGUSTUS	exon	153739782	153739924	.	+	.	ID=g6725.t2.exon52;Parent=g6725.t2;
OW387023.1_Nowickia_ferox_genome_assembly,_chromosome:_1	AUGUSTUS	intron	153739925	153739986	1	+	.	ID=g6725.t2.intron52;Parent=g6725.t2;
OW387023.1_Nowickia_ferox_genome_assembly,_chromosome:_1	AUGUSTUS	CDS	153739987	153740191	1	+	1	ID=g6725.t2.CDS53;Parent=g6725.t2;
OW387023.1_Nowickia_ferox_genome_assembly,_chromosome:_1	AUGUSTUS	exon	153739987	153740191	.	+	.	ID=g6725.t2.exon53;Parent=g6725.t2;
OW387023.1_Nowickia_ferox_genome_assembly,_chromosome:_1	AUGUSTUS	intron	153740192	153740256	1	+	.	ID=g6725.t2.intron53;Parent=g6725.t2;
OW387023.1_Nowickia_ferox_genome_assembly,_chromosome:_1	AUGUSTUS	CDS	153740257	153740416	1	+	0	ID=g6725.t2.CDS54;Parent=g6725.t2;
OW387023.1_Nowickia_ferox_genome_assembly,_chromosome:_1	AUGUSTUS	exon	153740257	153740416	.	+	.	ID=g6725.t2.exon54;Parent=g6725.t2;
OW387023.1_Nowickia_ferox_genome_assembly,_chromosome:_1	AUGUSTUS	intron	153740417	153740472	1	+	.	ID=g6725.t2.intron54;Parent=g6725.t2;
OW387023.1_Nowickia_ferox_genome_assembly,_chromosome:_1	AUGUSTUS	CDS	153740473	153741317	1	+	2	ID=g6725.t2.CDS55;Parent=g6725.t2;
OW387023.1_Nowickia_ferox_genome_assembly,_chromosome:_1	AUGUSTUS	exon	153740473	153741317	.	+	.	ID=g6725.t2.exon55;Parent=g6725.t2;
OW387023.1_Nowickia_ferox_genome_assembly,_chromosome:_1	AUGUSTUS	intron	153741318	153741383	1	+	.	ID=g6725.t2.intron55;Parent=g6725.t2;
OW387023.1_Nowickia_ferox_genome_assembly,_chromosome:_1	AUGUSTUS	CDS	153741384	153742844	1	+	0	ID=g6725.t2.CDS56;Parent=g6725.t2;
OW387023.1_Nowickia_ferox_genome_assembly,_chromosome:_1	AUGUSTUS	exon	153741384	153742844	.	+	.	ID=g6725.t2.exon56;Parent=g6725.t2;
OW387023.1_Nowickia_ferox_genome_assembly,_chromosome:_1	AUGUSTUS	intron	153742845	153742907	1	+	.	ID=g6725.t2.intron56;Parent=g6725.t2;
OW387023.1_Nowickia_ferox_genome_assembly,_chromosome:_1	AUGUSTUS	CDS	153742908	153742979	1	+	0	ID=g6725.t2.CDS57;Parent=g6725.t2;
OW387023.1_Nowickia_ferox_genome_assembly,_chromosome:_1	AUGUSTUS	exon	153742908	153742979	.	+	.	ID=g6725.t2.exon57;Parent=g6725.t2;
OW387023.1_Nowickia_ferox_genome_assembly,_chromosome:_1	AUGUSTUS	intron	153742980	153743317	1	+	.	ID=g6725.t2.intron57;Parent=g6725.t2;
OW387023.1_Nowickia_ferox_genome_assembly,_chromosome:_1	AUGUSTUS	CDS	153743318	153743584	1	+	0	ID=g6725.t2.CDS58;Parent=g6725.t2;
OW387023.1_Nowickia_ferox_genome_assembly,_chromosome:_1	AUGUSTUS	exon	153743318	153743584	.	+	.	ID=g6725.t2.exon58;Parent=g6725.t2;
OW387023.1_Nowickia_ferox_genome_assembly,_chromosome:_1	AUGUSTUS	intron	153743585	153744737	1	+	.	ID=g6725.t2.intron58;Parent=g6725.t2;
OW387023.1_Nowickia_ferox_genome_assembly,_chromosome:_1	AUGUSTUS	CDS	153744738	153744939	1	+	0	ID=g6725.t2.CDS59;Parent=g6725.t2;
OW387023.1_Nowickia_ferox_genome_assembly,_chromosome:_1	AUGUSTUS	exon	153744738	153744939	.	+	.	ID=g6725.t2.exon59;Parent=g6725.t2;
OW387023.1_Nowickia_ferox_genome_assembly,_chromosome:_1	AUGUSTUS	intron	153744940	153746317	1	+	.	ID=g6725.t2.intron59;Parent=g6725.t2;
OW387023.1_Nowickia_ferox_genome_assembly,_chromosome:_1	AUGUSTUS	CDS	153746318	153746460	1	+	2	ID=g6725.t2.CDS60;Parent=g6725.t2;
OW387023.1_Nowickia_ferox_genome_assembly,_chromosome:_1	AUGUSTUS	exon	153746318	153746460	.	+	.	ID=g6725.t2.exon60;Parent=g6725.t2;
OW387023.1_Nowickia_ferox_genome_assembly,_chromosome:_1	AUGUSTUS	intron	153746461	153747449	1	+	.	ID=g6725.t2.intron60;Parent=g6725.t2;
OW387023.1_Nowickia_ferox_genome_assembly,_chromosome:_1	AUGUSTUS	CDS	153747450	153747602	1	+	0	ID=g6725.t2.CDS61;Parent=g6725.t2;
OW387023.1_Nowickia_ferox_genome_assembly,_chromosome:_1	AUGUSTUS	exon	153747450	153747602	.	+	.	ID=g6725.t2.exon61;Parent=g6725.t2;
OW387023.1_Nowickia_ferox_genome_assembly,_chromosome:_1	AUGUSTUS	intron	153747603	153747676	1	+	.	ID=g6725.t2.intron61;Parent=g6725.t2;
OW387023.1_Nowickia_ferox_genome_assembly,_chromosome:_1	AUGUSTUS	CDS	153747677	153747854	1	+	0	ID=g6725.t2.CDS62;Parent=g6725.t2;
OW387023.1_Nowickia_ferox_genome_assembly,_chromosome:_1	AUGUSTUS	exon	153747677	153747854	.	+	.	ID=g6725.t2.exon62;Parent=g6725.t2;
OW387023.1_Nowickia_ferox_genome_assembly,_chromosome:_1	AUGUSTUS	intron	153747855	153747921	1	+	.	ID=g6725.t2.intron62;Parent=g6725.t2;
OW387023.1_Nowickia_ferox_genome_assembly,_chromosome:_1	AUGUSTUS	CDS	153747922	153748053	1	+	2	ID=g6725.t2.CDS63;Parent=g6725.t2;
OW387023.1_Nowickia_ferox_genome_assembly,_chromosome:_1	AUGUSTUS	exon	153747922	153748053	.	+	.	ID=g6725.t2.exon63;Parent=g6725.t2;
OW387023.1_Nowickia_ferox_genome_assembly,_chromosome:_1	AUGUSTUS	intron	153748054	153749085	1	+	.	ID=g6725.t2.intron63;Parent=g6725.t2;
OW387023.1_Nowickia_ferox_genome_assembly,_chromosome:_1	AUGUSTUS	CDS	153749086	153749297	1	+	2	ID=g6725.t2.CDS64;Parent=g6725.t2;
OW387023.1_Nowickia_ferox_genome_assembly,_chromosome:_1	AUGUSTUS	exon	153749086	153749297	.	+	.	ID=g6725.t2.exon64;Parent=g6725.t2;
OW387023.1_Nowickia_ferox_genome_assembly,_chromosome:_1	AUGUSTUS	intron	153749298	153751054	1	+	.	ID=g6725.t2.intron64;Parent=g6725.t2;
OW387023.1_Nowickia_ferox_genome_assembly,_chromosome:_1	AUGUSTUS	CDS	153751055	153751195	1	+	0	ID=g6725.t2.CDS65;Parent=g6725.t2;
OW387023.1_Nowickia_ferox_genome_assembly,_chromosome:_1	AUGUSTUS	exon	153751055	153751195	.	+	.	ID=g6725.t2.exon65;Parent=g6725.t2;
OW387023.1_Nowickia_ferox_genome_assembly,_chromosome:_1	AUGUSTUS	intron	153751196	153751394	1	+	.	ID=g6725.t2.intron65;Parent=g6725.t2;
OW387023.1_Nowickia_ferox_genome_assembly,_chromosome:_1	AUGUSTUS	CDS	153751395	153751499	1	+	0	ID=g6725.t2.CDS66;Parent=g6725.t2;
OW387023.1_Nowickia_ferox_genome_assembly,_chromosome:_1	AUGUSTUS	exon	153751395	153751499	.	+	.	ID=g6725.t2.exon66;Parent=g6725.t2;
OW387023.1_Nowickia_ferox_genome_assembly,_chromosome:_1	AUGUSTUS	intron	153751500	153752028	1	+	.	ID=g6725.t2.intron66;Parent=g6725.t2;
OW387023.1_Nowickia_ferox_genome_assembly,_chromosome:_1	AUGUSTUS	CDS	153752029	153752130	1	+	0	ID=g6725.t2.CDS67;Parent=g6725.t2;
OW387023.1_Nowickia_ferox_genome_assembly,_chromosome:_1	AUGUSTUS	exon	153752029	153752130	.	+	.	ID=g6725.t2.exon67;Parent=g6725.t2;
OW387023.1_Nowickia_ferox_genome_assembly,_chromosome:_1	AUGUSTUS	intron	153752131	153752195	1	+	.	ID=g6725.t2.intron67;Parent=g6725.t2;
OW387023.1_Nowickia_ferox_genome_assembly,_chromosome:_1	AUGUSTUS	CDS	153752196	153752342	1	+	0	ID=g6725.t2.CDS68;Parent=g6725.t2;
OW387023.1_Nowickia_ferox_genome_assembly,_chromosome:_1	AUGUSTUS	exon	153752196	153752342	.	+	.	ID=g6725.t2.exon68;Parent=g6725.t2;
OW387023.1_Nowickia_ferox_genome_assembly,_chromosome:_1	AUGUSTUS	intron	153752343	153752410	1	+	.	ID=g6725.t2.intron68;Parent=g6725.t2;
OW387023.1_Nowickia_ferox_genome_assembly,_chromosome:_1	AUGUSTUS	CDS	153752411	153752557	1	+	0	ID=g6725.t2.CDS69;Parent=g6725.t2;
OW387023.1_Nowickia_ferox_genome_assembly,_chromosome:_1	AUGUSTUS	exon	153752411	153752557	.	+	.	ID=g6725.t2.exon69;Parent=g6725.t2;
OW387023.1_Nowickia_ferox_genome_assembly,_chromosome:_1	AUGUSTUS	stop_codon	153752555	153752557	.	+	0	ID=g6725.t2.stop1;Parent=g6725.t2;
OW387023.1_Nowickia_ferox_genome_assembly,_chromosome:_1	AUGUSTUS	mRNA	153672108	153752557	0.99	+	.	ID=g6725.t3;Parent=g6725;
OW387023.1_Nowickia_ferox_genome_assembly,_chromosome:_1	AUGUSTUS	start_codon	153672108	153672110	.	+	0	ID=g6725.t3.start1;Parent=g6725.t3;
OW387023.1_Nowickia_ferox_genome_assembly,_chromosome:_1	AUGUSTUS	CDS	153672108	153672333	1	+	0	ID=g6725.t3.CDS1;Parent=g6725.t3;
OW387023.1_Nowickia_ferox_genome_assembly,_chromosome:_1	AUGUSTUS	exon	153672108	153672333	.	+	.	ID=g6725.t3.exon1;Parent=g6725.t3;
OW387023.1_Nowickia_ferox_genome_assembly,_chromosome:_1	AUGUSTUS	intron	153672334	153674705	1	+	.	ID=g6725.t3.intron1;Parent=g6725.t3;
OW387023.1_Nowickia_ferox_genome_assembly,_chromosome:_1	AUGUSTUS	CDS	153674706	153674819	1	+	2	ID=g6725.t3.CDS2;Parent=g6725.t3;
OW387023.1_Nowickia_ferox_genome_assembly,_chromosome:_1	AUGUSTUS	exon	153674706	153674819	.	+	.	ID=g6725.t3.exon2;Parent=g6725.t3;
OW387023.1_Nowickia_ferox_genome_assembly,_chromosome:_1	AUGUSTUS	intron	153674820	153674885	1	+	.	ID=g6725.t3.intron2;Parent=g6725.t3;
OW387023.1_Nowickia_ferox_genome_assembly,_chromosome:_1	AUGUSTUS	CDS	153674886	153675056	1	+	2	ID=g6725.t3.CDS3;Parent=g6725.t3;
OW387023.1_Nowickia_ferox_genome_assembly,_chromosome:_1	AUGUSTUS	exon	153674886	153675056	.	+	.	ID=g6725.t3.exon3;Parent=g6725.t3;
OW387023.1_Nowickia_ferox_genome_assembly,_chromosome:_1	AUGUSTUS	intron	153675057	153676234	1	+	.	ID=g6725.t3.intron3;Parent=g6725.t3;
OW387023.1_Nowickia_ferox_genome_assembly,_chromosome:_1	AUGUSTUS	CDS	153676235	153676320	1	+	2	ID=g6725.t3.CDS4;Parent=g6725.t3;
OW387023.1_Nowickia_ferox_genome_assembly,_chromosome:_1	AUGUSTUS	exon	153676235	153676320	.	+	.	ID=g6725.t3.exon4;Parent=g6725.t3;
OW387023.1_Nowickia_ferox_genome_assembly,_chromosome:_1	AUGUSTUS	intron	153676321	153677941	1	+	.	ID=g6725.t3.intron4;Parent=g6725.t3;
OW387023.1_Nowickia_ferox_genome_assembly,_chromosome:_1	AUGUSTUS	CDS	153677942	153678065	1	+	0	ID=g6725.t3.CDS5;Parent=g6725.t3;
OW387023.1_Nowickia_ferox_genome_assembly,_chromosome:_1	AUGUSTUS	exon	153677942	153678065	.	+	.	ID=g6725.t3.exon5;Parent=g6725.t3;
OW387023.1_Nowickia_ferox_genome_assembly,_chromosome:_1	AUGUSTUS	intron	153678066	153678532	1	+	.	ID=g6725.t3.intron5;Parent=g6725.t3;
OW387023.1_Nowickia_ferox_genome_assembly,_chromosome:_1	AUGUSTUS	CDS	153678533	153678639	1	+	2	ID=g6725.t3.CDS6;Parent=g6725.t3;
OW387023.1_Nowickia_ferox_genome_assembly,_chromosome:_1	AUGUSTUS	exon	153678533	153678639	.	+	.	ID=g6725.t3.exon6;Parent=g6725.t3;
OW387023.1_Nowickia_ferox_genome_assembly,_chromosome:_1	AUGUSTUS	intron	153678640	153682449	1	+	.	ID=g6725.t3.intron6;Parent=g6725.t3;
OW387023.1_Nowickia_ferox_genome_assembly,_chromosome:_1	AUGUSTUS	CDS	153682450	153682649	1	+	0	ID=g6725.t3.CDS7;Parent=g6725.t3;
OW387023.1_Nowickia_ferox_genome_assembly,_chromosome:_1	AUGUSTUS	exon	153682450	153682649	.	+	.	ID=g6725.t3.exon7;Parent=g6725.t3;
OW387023.1_Nowickia_ferox_genome_assembly,_chromosome:_1	AUGUSTUS	intron	153682650	153684595	1	+	.	ID=g6725.t3.intron7;Parent=g6725.t3;
OW387023.1_Nowickia_ferox_genome_assembly,_chromosome:_1	AUGUSTUS	CDS	153684596	153684810	1	+	1	ID=g6725.t3.CDS8;Parent=g6725.t3;
OW387023.1_Nowickia_ferox_genome_assembly,_chromosome:_1	AUGUSTUS	exon	153684596	153684810	.	+	.	ID=g6725.t3.exon8;Parent=g6725.t3;
OW387023.1_Nowickia_ferox_genome_assembly,_chromosome:_1	AUGUSTUS	intron	153684811	153685169	1	+	.	ID=g6725.t3.intron8;Parent=g6725.t3;
OW387023.1_Nowickia_ferox_genome_assembly,_chromosome:_1	AUGUSTUS	CDS	153685170	153685558	1	+	2	ID=g6725.t3.CDS9;Parent=g6725.t3;
OW387023.1_Nowickia_ferox_genome_assembly,_chromosome:_1	AUGUSTUS	exon	153685170	153685558	.	+	.	ID=g6725.t3.exon9;Parent=g6725.t3;
OW387023.1_Nowickia_ferox_genome_assembly,_chromosome:_1	AUGUSTUS	intron	153685559	153685611	1	+	.	ID=g6725.t3.intron9;Parent=g6725.t3;
OW387023.1_Nowickia_ferox_genome_assembly,_chromosome:_1	AUGUSTUS	CDS	153685612	153685723	1	+	0	ID=g6725.t3.CDS10;Parent=g6725.t3;
OW387023.1_Nowickia_ferox_genome_assembly,_chromosome:_1	AUGUSTUS	exon	153685612	153685723	.	+	.	ID=g6725.t3.exon10;Parent=g6725.t3;
OW387023.1_Nowickia_ferox_genome_assembly,_chromosome:_1	AUGUSTUS	intron	153685724	153685785	1	+	.	ID=g6725.t3.intron10;Parent=g6725.t3;
OW387023.1_Nowickia_ferox_genome_assembly,_chromosome:_1	AUGUSTUS	CDS	153685786	153685913	1	+	2	ID=g6725.t3.CDS11;Parent=g6725.t3;
OW387023.1_Nowickia_ferox_genome_assembly,_chromosome:_1	AUGUSTUS	exon	153685786	153685913	.	+	.	ID=g6725.t3.exon11;Parent=g6725.t3;
OW387023.1_Nowickia_ferox_genome_assembly,_chromosome:_1	AUGUSTUS	intron	153685914	153686016	1	+	.	ID=g6725.t3.intron11;Parent=g6725.t3;
OW387023.1_Nowickia_ferox_genome_assembly,_chromosome:_1	AUGUSTUS	CDS	153686017	153686207	1	+	0	ID=g6725.t3.CDS12;Parent=g6725.t3;
OW387023.1_Nowickia_ferox_genome_assembly,_chromosome:_1	AUGUSTUS	exon	153686017	153686207	.	+	.	ID=g6725.t3.exon12;Parent=g6725.t3;
OW387023.1_Nowickia_ferox_genome_assembly,_chromosome:_1	AUGUSTUS	intron	153686208	153690154	1	+	.	ID=g6725.t3.intron12;Parent=g6725.t3;
OW387023.1_Nowickia_ferox_genome_assembly,_chromosome:_1	AUGUSTUS	CDS	153690155	153690749	1	+	1	ID=g6725.t3.CDS13;Parent=g6725.t3;
OW387023.1_Nowickia_ferox_genome_assembly,_chromosome:_1	AUGUSTUS	exon	153690155	153690749	.	+	.	ID=g6725.t3.exon13;Parent=g6725.t3;
OW387023.1_Nowickia_ferox_genome_assembly,_chromosome:_1	AUGUSTUS	intron	153690750	153691615	1	+	.	ID=g6725.t3.intron13;Parent=g6725.t3;
OW387023.1_Nowickia_ferox_genome_assembly,_chromosome:_1	AUGUSTUS	CDS	153691616	153691729	1	+	0	ID=g6725.t3.CDS14;Parent=g6725.t3;
OW387023.1_Nowickia_ferox_genome_assembly,_chromosome:_1	AUGUSTUS	exon	153691616	153691729	.	+	.	ID=g6725.t3.exon14;Parent=g6725.t3;
OW387023.1_Nowickia_ferox_genome_assembly,_chromosome:_1	AUGUSTUS	intron	153691730	153693252	1	+	.	ID=g6725.t3.intron14;Parent=g6725.t3;
OW387023.1_Nowickia_ferox_genome_assembly,_chromosome:_1	AUGUSTUS	CDS	153693253	153693445	1	+	0	ID=g6725.t3.CDS15;Parent=g6725.t3;
OW387023.1_Nowickia_ferox_genome_assembly,_chromosome:_1	AUGUSTUS	exon	153693253	153693445	.	+	.	ID=g6725.t3.exon15;Parent=g6725.t3;
OW387023.1_Nowickia_ferox_genome_assembly,_chromosome:_1	AUGUSTUS	intron	153693446	153693507	1	+	.	ID=g6725.t3.intron15;Parent=g6725.t3;
OW387023.1_Nowickia_ferox_genome_assembly,_chromosome:_1	AUGUSTUS	CDS	153693508	153693783	1	+	2	ID=g6725.t3.CDS16;Parent=g6725.t3;
OW387023.1_Nowickia_ferox_genome_assembly,_chromosome:_1	AUGUSTUS	exon	153693508	153693783	.	+	.	ID=g6725.t3.exon16;Parent=g6725.t3;
OW387023.1_Nowickia_ferox_genome_assembly,_chromosome:_1	AUGUSTUS	intron	153693784	153696964	1	+	.	ID=g6725.t3.intron16;Parent=g6725.t3;
OW387023.1_Nowickia_ferox_genome_assembly,_chromosome:_1	AUGUSTUS	CDS	153696965	153697072	1	+	2	ID=g6725.t3.CDS17;Parent=g6725.t3;
OW387023.1_Nowickia_ferox_genome_assembly,_chromosome:_1	AUGUSTUS	exon	153696965	153697072	.	+	.	ID=g6725.t3.exon17;Parent=g6725.t3;
OW387023.1_Nowickia_ferox_genome_assembly,_chromosome:_1	AUGUSTUS	intron	153697073	153697191	1	+	.	ID=g6725.t3.intron17;Parent=g6725.t3;
OW387023.1_Nowickia_ferox_genome_assembly,_chromosome:_1	AUGUSTUS	CDS	153697192	153697364	1	+	2	ID=g6725.t3.CDS18;Parent=g6725.t3;
OW387023.1_Nowickia_ferox_genome_assembly,_chromosome:_1	AUGUSTUS	exon	153697192	153697364	.	+	.	ID=g6725.t3.exon18;Parent=g6725.t3;
OW387023.1_Nowickia_ferox_genome_assembly,_chromosome:_1	AUGUSTUS	intron	153697365	153697428	1	+	.	ID=g6725.t3.intron18;Parent=g6725.t3;
OW387023.1_Nowickia_ferox_genome_assembly,_chromosome:_1	AUGUSTUS	CDS	153697429	153698009	1	+	0	ID=g6725.t3.CDS19;Parent=g6725.t3;
OW387023.1_Nowickia_ferox_genome_assembly,_chromosome:_1	AUGUSTUS	exon	153697429	153698009	.	+	.	ID=g6725.t3.exon19;Parent=g6725.t3;
OW387023.1_Nowickia_ferox_genome_assembly,_chromosome:_1	AUGUSTUS	intron	153698010	153698073	1	+	.	ID=g6725.t3.intron19;Parent=g6725.t3;
OW387023.1_Nowickia_ferox_genome_assembly,_chromosome:_1	AUGUSTUS	CDS	153698074	153698235	1	+	1	ID=g6725.t3.CDS20;Parent=g6725.t3;
OW387023.1_Nowickia_ferox_genome_assembly,_chromosome:_1	AUGUSTUS	exon	153698074	153698235	.	+	.	ID=g6725.t3.exon20;Parent=g6725.t3;
OW387023.1_Nowickia_ferox_genome_assembly,_chromosome:_1	AUGUSTUS	intron	153698236	153698299	1	+	.	ID=g6725.t3.intron20;Parent=g6725.t3;
OW387023.1_Nowickia_ferox_genome_assembly,_chromosome:_1	AUGUSTUS	CDS	153698300	153698408	1	+	1	ID=g6725.t3.CDS21;Parent=g6725.t3;
OW387023.1_Nowickia_ferox_genome_assembly,_chromosome:_1	AUGUSTUS	exon	153698300	153698408	.	+	.	ID=g6725.t3.exon21;Parent=g6725.t3;
OW387023.1_Nowickia_ferox_genome_assembly,_chromosome:_1	AUGUSTUS	intron	153698409	153698470	1	+	.	ID=g6725.t3.intron21;Parent=g6725.t3;
OW387023.1_Nowickia_ferox_genome_assembly,_chromosome:_1	AUGUSTUS	CDS	153698471	153698553	1	+	0	ID=g6725.t3.CDS22;Parent=g6725.t3;
OW387023.1_Nowickia_ferox_genome_assembly,_chromosome:_1	AUGUSTUS	exon	153698471	153698553	.	+	.	ID=g6725.t3.exon22;Parent=g6725.t3;
OW387023.1_Nowickia_ferox_genome_assembly,_chromosome:_1	AUGUSTUS	intron	153698554	153701723	1	+	.	ID=g6725.t3.intron22;Parent=g6725.t3;
OW387023.1_Nowickia_ferox_genome_assembly,_chromosome:_1	AUGUSTUS	CDS	153701724	153702015	1	+	1	ID=g6725.t3.CDS23;Parent=g6725.t3;
OW387023.1_Nowickia_ferox_genome_assembly,_chromosome:_1	AUGUSTUS	exon	153701724	153702015	.	+	.	ID=g6725.t3.exon23;Parent=g6725.t3;
OW387023.1_Nowickia_ferox_genome_assembly,_chromosome:_1	AUGUSTUS	intron	153702016	153702645	1	+	.	ID=g6725.t3.intron23;Parent=g6725.t3;
OW387023.1_Nowickia_ferox_genome_assembly,_chromosome:_1	AUGUSTUS	CDS	153702646	153702804	1	+	0	ID=g6725.t3.CDS24;Parent=g6725.t3;
OW387023.1_Nowickia_ferox_genome_assembly,_chromosome:_1	AUGUSTUS	exon	153702646	153702804	.	+	.	ID=g6725.t3.exon24;Parent=g6725.t3;
OW387023.1_Nowickia_ferox_genome_assembly,_chromosome:_1	AUGUSTUS	intron	153702805	153705581	1	+	.	ID=g6725.t3.intron24;Parent=g6725.t3;
OW387023.1_Nowickia_ferox_genome_assembly,_chromosome:_1	AUGUSTUS	CDS	153705582	153705734	1	+	0	ID=g6725.t3.CDS25;Parent=g6725.t3;
OW387023.1_Nowickia_ferox_genome_assembly,_chromosome:_1	AUGUSTUS	exon	153705582	153705734	.	+	.	ID=g6725.t3.exon25;Parent=g6725.t3;
OW387023.1_Nowickia_ferox_genome_assembly,_chromosome:_1	AUGUSTUS	intron	153705735	153707279	1	+	.	ID=g6725.t3.intron25;Parent=g6725.t3;
OW387023.1_Nowickia_ferox_genome_assembly,_chromosome:_1	AUGUSTUS	CDS	153707280	153707412	1	+	0	ID=g6725.t3.CDS26;Parent=g6725.t3;
OW387023.1_Nowickia_ferox_genome_assembly,_chromosome:_1	AUGUSTUS	exon	153707280	153707412	.	+	.	ID=g6725.t3.exon26;Parent=g6725.t3;
OW387023.1_Nowickia_ferox_genome_assembly,_chromosome:_1	AUGUSTUS	intron	153707413	153708486	1	+	.	ID=g6725.t3.intron26;Parent=g6725.t3;
OW387023.1_Nowickia_ferox_genome_assembly,_chromosome:_1	AUGUSTUS	CDS	153708487	153708572	1	+	2	ID=g6725.t3.CDS27;Parent=g6725.t3;
OW387023.1_Nowickia_ferox_genome_assembly,_chromosome:_1	AUGUSTUS	exon	153708487	153708572	.	+	.	ID=g6725.t3.exon27;Parent=g6725.t3;
OW387023.1_Nowickia_ferox_genome_assembly,_chromosome:_1	AUGUSTUS	intron	153708573	153708959	1	+	.	ID=g6725.t3.intron27;Parent=g6725.t3;
OW387023.1_Nowickia_ferox_genome_assembly,_chromosome:_1	AUGUSTUS	CDS	153708960	153709094	1	+	0	ID=g6725.t3.CDS28;Parent=g6725.t3;
OW387023.1_Nowickia_ferox_genome_assembly,_chromosome:_1	AUGUSTUS	exon	153708960	153709094	.	+	.	ID=g6725.t3.exon28;Parent=g6725.t3;
OW387023.1_Nowickia_ferox_genome_assembly,_chromosome:_1	AUGUSTUS	intron	153709095	153710627	1	+	.	ID=g6725.t3.intron28;Parent=g6725.t3;
OW387023.1_Nowickia_ferox_genome_assembly,_chromosome:_1	AUGUSTUS	CDS	153710628	153710834	1	+	0	ID=g6725.t3.CDS29;Parent=g6725.t3;
OW387023.1_Nowickia_ferox_genome_assembly,_chromosome:_1	AUGUSTUS	exon	153710628	153710834	.	+	.	ID=g6725.t3.exon29;Parent=g6725.t3;
OW387023.1_Nowickia_ferox_genome_assembly,_chromosome:_1	AUGUSTUS	intron	153710835	153711336	1	+	.	ID=g6725.t3.intron29;Parent=g6725.t3;
OW387023.1_Nowickia_ferox_genome_assembly,_chromosome:_1	AUGUSTUS	CDS	153711337	153711551	1	+	0	ID=g6725.t3.CDS30;Parent=g6725.t3;
OW387023.1_Nowickia_ferox_genome_assembly,_chromosome:_1	AUGUSTUS	exon	153711337	153711551	.	+	.	ID=g6725.t3.exon30;Parent=g6725.t3;
OW387023.1_Nowickia_ferox_genome_assembly,_chromosome:_1	AUGUSTUS	intron	153711552	153713201	1	+	.	ID=g6725.t3.intron30;Parent=g6725.t3;
OW387023.1_Nowickia_ferox_genome_assembly,_chromosome:_1	AUGUSTUS	CDS	153713202	153713397	1	+	1	ID=g6725.t3.CDS31;Parent=g6725.t3;
OW387023.1_Nowickia_ferox_genome_assembly,_chromosome:_1	AUGUSTUS	exon	153713202	153713397	.	+	.	ID=g6725.t3.exon31;Parent=g6725.t3;
OW387023.1_Nowickia_ferox_genome_assembly,_chromosome:_1	AUGUSTUS	intron	153713398	153715839	1	+	.	ID=g6725.t3.intron31;Parent=g6725.t3;
OW387023.1_Nowickia_ferox_genome_assembly,_chromosome:_1	AUGUSTUS	CDS	153715840	153716073	1	+	0	ID=g6725.t3.CDS32;Parent=g6725.t3;
OW387023.1_Nowickia_ferox_genome_assembly,_chromosome:_1	AUGUSTUS	exon	153715840	153716073	.	+	.	ID=g6725.t3.exon32;Parent=g6725.t3;
OW387023.1_Nowickia_ferox_genome_assembly,_chromosome:_1	AUGUSTUS	intron	153716074	153717269	1	+	.	ID=g6725.t3.intron32;Parent=g6725.t3;
OW387023.1_Nowickia_ferox_genome_assembly,_chromosome:_1	AUGUSTUS	CDS	153717270	153717378	1	+	0	ID=g6725.t3.CDS33;Parent=g6725.t3;
OW387023.1_Nowickia_ferox_genome_assembly,_chromosome:_1	AUGUSTUS	exon	153717270	153717378	.	+	.	ID=g6725.t3.exon33;Parent=g6725.t3;
OW387023.1_Nowickia_ferox_genome_assembly,_chromosome:_1	AUGUSTUS	intron	153717379	153721294	1	+	.	ID=g6725.t3.intron33;Parent=g6725.t3;
OW387023.1_Nowickia_ferox_genome_assembly,_chromosome:_1	AUGUSTUS	CDS	153721295	153721415	1	+	2	ID=g6725.t3.CDS34;Parent=g6725.t3;
OW387023.1_Nowickia_ferox_genome_assembly,_chromosome:_1	AUGUSTUS	exon	153721295	153721415	.	+	.	ID=g6725.t3.exon34;Parent=g6725.t3;
OW387023.1_Nowickia_ferox_genome_assembly,_chromosome:_1	AUGUSTUS	intron	153721416	153722338	1	+	.	ID=g6725.t3.intron34;Parent=g6725.t3;
OW387023.1_Nowickia_ferox_genome_assembly,_chromosome:_1	AUGUSTUS	CDS	153722339	153723083	1	+	1	ID=g6725.t3.CDS35;Parent=g6725.t3;
OW387023.1_Nowickia_ferox_genome_assembly,_chromosome:_1	AUGUSTUS	exon	153722339	153723083	.	+	.	ID=g6725.t3.exon35;Parent=g6725.t3;
OW387023.1_Nowickia_ferox_genome_assembly,_chromosome:_1	AUGUSTUS	intron	153723084	153724577	1	+	.	ID=g6725.t3.intron35;Parent=g6725.t3;
OW387023.1_Nowickia_ferox_genome_assembly,_chromosome:_1	AUGUSTUS	CDS	153724578	153724766	1	+	0	ID=g6725.t3.CDS36;Parent=g6725.t3;
OW387023.1_Nowickia_ferox_genome_assembly,_chromosome:_1	AUGUSTUS	exon	153724578	153724766	.	+	.	ID=g6725.t3.exon36;Parent=g6725.t3;
OW387023.1_Nowickia_ferox_genome_assembly,_chromosome:_1	AUGUSTUS	intron	153724767	153724850	1	+	.	ID=g6725.t3.intron36;Parent=g6725.t3;
OW387023.1_Nowickia_ferox_genome_assembly,_chromosome:_1	AUGUSTUS	CDS	153724851	153725084	1	+	0	ID=g6725.t3.CDS37;Parent=g6725.t3;
OW387023.1_Nowickia_ferox_genome_assembly,_chromosome:_1	AUGUSTUS	exon	153724851	153725084	.	+	.	ID=g6725.t3.exon37;Parent=g6725.t3;
OW387023.1_Nowickia_ferox_genome_assembly,_chromosome:_1	AUGUSTUS	intron	153725085	153725147	1	+	.	ID=g6725.t3.intron37;Parent=g6725.t3;
OW387023.1_Nowickia_ferox_genome_assembly,_chromosome:_1	AUGUSTUS	CDS	153725148	153725252	1	+	0	ID=g6725.t3.CDS38;Parent=g6725.t3;
OW387023.1_Nowickia_ferox_genome_assembly,_chromosome:_1	AUGUSTUS	exon	153725148	153725252	.	+	.	ID=g6725.t3.exon38;Parent=g6725.t3;
OW387023.1_Nowickia_ferox_genome_assembly,_chromosome:_1	AUGUSTUS	intron	153725253	153726578	1	+	.	ID=g6725.t3.intron38;Parent=g6725.t3;
OW387023.1_Nowickia_ferox_genome_assembly,_chromosome:_1	AUGUSTUS	CDS	153726579	153726737	1	+	0	ID=g6725.t3.CDS39;Parent=g6725.t3;
OW387023.1_Nowickia_ferox_genome_assembly,_chromosome:_1	AUGUSTUS	exon	153726579	153726737	.	+	.	ID=g6725.t3.exon39;Parent=g6725.t3;
OW387023.1_Nowickia_ferox_genome_assembly,_chromosome:_1	AUGUSTUS	intron	153726738	153728044	1	+	.	ID=g6725.t3.intron39;Parent=g6725.t3;
OW387023.1_Nowickia_ferox_genome_assembly,_chromosome:_1	AUGUSTUS	CDS	153728045	153728155	1	+	0	ID=g6725.t3.CDS40;Parent=g6725.t3;
OW387023.1_Nowickia_ferox_genome_assembly,_chromosome:_1	AUGUSTUS	exon	153728045	153728155	.	+	.	ID=g6725.t3.exon40;Parent=g6725.t3;
OW387023.1_Nowickia_ferox_genome_assembly,_chromosome:_1	AUGUSTUS	intron	153728156	153729471	1	+	.	ID=g6725.t3.intron40;Parent=g6725.t3;
OW387023.1_Nowickia_ferox_genome_assembly,_chromosome:_1	AUGUSTUS	CDS	153729472	153729615	1	+	0	ID=g6725.t3.CDS41;Parent=g6725.t3;
OW387023.1_Nowickia_ferox_genome_assembly,_chromosome:_1	AUGUSTUS	exon	153729472	153729615	.	+	.	ID=g6725.t3.exon41;Parent=g6725.t3;
OW387023.1_Nowickia_ferox_genome_assembly,_chromosome:_1	AUGUSTUS	intron	153729616	153730387	1	+	.	ID=g6725.t3.intron41;Parent=g6725.t3;
OW387023.1_Nowickia_ferox_genome_assembly,_chromosome:_1	AUGUSTUS	CDS	153730388	153730528	1	+	0	ID=g6725.t3.CDS42;Parent=g6725.t3;
OW387023.1_Nowickia_ferox_genome_assembly,_chromosome:_1	AUGUSTUS	exon	153730388	153730528	.	+	.	ID=g6725.t3.exon42;Parent=g6725.t3;
OW387023.1_Nowickia_ferox_genome_assembly,_chromosome:_1	AUGUSTUS	intron	153730529	153730793	1	+	.	ID=g6725.t3.intron42;Parent=g6725.t3;
OW387023.1_Nowickia_ferox_genome_assembly,_chromosome:_1	AUGUSTUS	CDS	153730794	153731342	1	+	0	ID=g6725.t3.CDS43;Parent=g6725.t3;
OW387023.1_Nowickia_ferox_genome_assembly,_chromosome:_1	AUGUSTUS	exon	153730794	153731342	.	+	.	ID=g6725.t3.exon43;Parent=g6725.t3;
OW387023.1_Nowickia_ferox_genome_assembly,_chromosome:_1	AUGUSTUS	intron	153731343	153731400	1	+	.	ID=g6725.t3.intron43;Parent=g6725.t3;
OW387023.1_Nowickia_ferox_genome_assembly,_chromosome:_1	AUGUSTUS	CDS	153731401	153731493	1	+	0	ID=g6725.t3.CDS44;Parent=g6725.t3;
OW387023.1_Nowickia_ferox_genome_assembly,_chromosome:_1	AUGUSTUS	exon	153731401	153731493	.	+	.	ID=g6725.t3.exon44;Parent=g6725.t3;
OW387023.1_Nowickia_ferox_genome_assembly,_chromosome:_1	AUGUSTUS	intron	153731494	153732439	1	+	.	ID=g6725.t3.intron44;Parent=g6725.t3;
OW387023.1_Nowickia_ferox_genome_assembly,_chromosome:_1	AUGUSTUS	CDS	153732440	153732600	1	+	0	ID=g6725.t3.CDS45;Parent=g6725.t3;
OW387023.1_Nowickia_ferox_genome_assembly,_chromosome:_1	AUGUSTUS	exon	153732440	153732600	.	+	.	ID=g6725.t3.exon45;Parent=g6725.t3;
OW387023.1_Nowickia_ferox_genome_assembly,_chromosome:_1	AUGUSTUS	intron	153732601	153732891	1	+	.	ID=g6725.t3.intron45;Parent=g6725.t3;
OW387023.1_Nowickia_ferox_genome_assembly,_chromosome:_1	AUGUSTUS	CDS	153732892	153733219	1	+	1	ID=g6725.t3.CDS46;Parent=g6725.t3;
OW387023.1_Nowickia_ferox_genome_assembly,_chromosome:_1	AUGUSTUS	exon	153732892	153733219	.	+	.	ID=g6725.t3.exon46;Parent=g6725.t3;
OW387023.1_Nowickia_ferox_genome_assembly,_chromosome:_1	AUGUSTUS	intron	153733220	153737465	1	+	.	ID=g6725.t3.intron46;Parent=g6725.t3;
OW387023.1_Nowickia_ferox_genome_assembly,_chromosome:_1	AUGUSTUS	CDS	153737466	153737654	1	+	0	ID=g6725.t3.CDS47;Parent=g6725.t3;
OW387023.1_Nowickia_ferox_genome_assembly,_chromosome:_1	AUGUSTUS	exon	153737466	153737654	.	+	.	ID=g6725.t3.exon47;Parent=g6725.t3;
OW387023.1_Nowickia_ferox_genome_assembly,_chromosome:_1	AUGUSTUS	intron	153737655	153738544	1	+	.	ID=g6725.t3.intron47;Parent=g6725.t3;
OW387023.1_Nowickia_ferox_genome_assembly,_chromosome:_1	AUGUSTUS	CDS	153738545	153738650	1	+	0	ID=g6725.t3.CDS48;Parent=g6725.t3;
OW387023.1_Nowickia_ferox_genome_assembly,_chromosome:_1	AUGUSTUS	exon	153738545	153738650	.	+	.	ID=g6725.t3.exon48;Parent=g6725.t3;
OW387023.1_Nowickia_ferox_genome_assembly,_chromosome:_1	AUGUSTUS	intron	153738651	153739169	0.99	+	.	ID=g6725.t3.intron48;Parent=g6725.t3;
OW387023.1_Nowickia_ferox_genome_assembly,_chromosome:_1	AUGUSTUS	CDS	153739170	153739345	0.99	+	2	ID=g6725.t3.CDS49;Parent=g6725.t3;
OW387023.1_Nowickia_ferox_genome_assembly,_chromosome:_1	AUGUSTUS	exon	153739170	153739345	.	+	.	ID=g6725.t3.exon49;Parent=g6725.t3;
OW387023.1_Nowickia_ferox_genome_assembly,_chromosome:_1	AUGUSTUS	intron	153739346	153739405	1	+	.	ID=g6725.t3.intron49;Parent=g6725.t3;
OW387023.1_Nowickia_ferox_genome_assembly,_chromosome:_1	AUGUSTUS	CDS	153739406	153739714	1	+	0	ID=g6725.t3.CDS50;Parent=g6725.t3;
OW387023.1_Nowickia_ferox_genome_assembly,_chromosome:_1	AUGUSTUS	exon	153739406	153739714	.	+	.	ID=g6725.t3.exon50;Parent=g6725.t3;
OW387023.1_Nowickia_ferox_genome_assembly,_chromosome:_1	AUGUSTUS	intron	153739715	153739781	1	+	.	ID=g6725.t3.intron50;Parent=g6725.t3;
OW387023.1_Nowickia_ferox_genome_assembly,_chromosome:_1	AUGUSTUS	CDS	153739782	153739924	1	+	0	ID=g6725.t3.CDS51;Parent=g6725.t3;
OW387023.1_Nowickia_ferox_genome_assembly,_chromosome:_1	AUGUSTUS	exon	153739782	153739924	.	+	.	ID=g6725.t3.exon51;Parent=g6725.t3;
OW387023.1_Nowickia_ferox_genome_assembly,_chromosome:_1	AUGUSTUS	intron	153739925	153739986	1	+	.	ID=g6725.t3.intron51;Parent=g6725.t3;
OW387023.1_Nowickia_ferox_genome_assembly,_chromosome:_1	AUGUSTUS	CDS	153739987	153740191	1	+	1	ID=g6725.t3.CDS52;Parent=g6725.t3;
OW387023.1_Nowickia_ferox_genome_assembly,_chromosome:_1	AUGUSTUS	exon	153739987	153740191	.	+	.	ID=g6725.t3.exon52;Parent=g6725.t3;
OW387023.1_Nowickia_ferox_genome_assembly,_chromosome:_1	AUGUSTUS	intron	153740192	153740256	1	+	.	ID=g6725.t3.intron52;Parent=g6725.t3;
OW387023.1_Nowickia_ferox_genome_assembly,_chromosome:_1	AUGUSTUS	CDS	153740257	153740416	1	+	0	ID=g6725.t3.CDS53;Parent=g6725.t3;
OW387023.1_Nowickia_ferox_genome_assembly,_chromosome:_1	AUGUSTUS	exon	153740257	153740416	.	+	.	ID=g6725.t3.exon53;Parent=g6725.t3;
OW387023.1_Nowickia_ferox_genome_assembly,_chromosome:_1	AUGUSTUS	intron	153740417	153740472	1	+	.	ID=g6725.t3.intron53;Parent=g6725.t3;
OW387023.1_Nowickia_ferox_genome_assembly,_chromosome:_1	AUGUSTUS	CDS	153740473	153741317	1	+	2	ID=g6725.t3.CDS54;Parent=g6725.t3;
OW387023.1_Nowickia_ferox_genome_assembly,_chromosome:_1	AUGUSTUS	exon	153740473	153741317	.	+	.	ID=g6725.t3.exon54;Parent=g6725.t3;
OW387023.1_Nowickia_ferox_genome_assembly,_chromosome:_1	AUGUSTUS	intron	153741318	153741383	1	+	.	ID=g6725.t3.intron54;Parent=g6725.t3;
OW387023.1_Nowickia_ferox_genome_assembly,_chromosome:_1	AUGUSTUS	CDS	153741384	153742844	1	+	0	ID=g6725.t3.CDS55;Parent=g6725.t3;
OW387023.1_Nowickia_ferox_genome_assembly,_chromosome:_1	AUGUSTUS	exon	153741384	153742844	.	+	.	ID=g6725.t3.exon55;Parent=g6725.t3;
OW387023.1_Nowickia_ferox_genome_assembly,_chromosome:_1	AUGUSTUS	intron	153742845	153742907	1	+	.	ID=g6725.t3.intron55;Parent=g6725.t3;
OW387023.1_Nowickia_ferox_genome_assembly,_chromosome:_1	AUGUSTUS	CDS	153742908	153742979	1	+	0	ID=g6725.t3.CDS56;Parent=g6725.t3;
OW387023.1_Nowickia_ferox_genome_assembly,_chromosome:_1	AUGUSTUS	exon	153742908	153742979	.	+	.	ID=g6725.t3.exon56;Parent=g6725.t3;
OW387023.1_Nowickia_ferox_genome_assembly,_chromosome:_1	AUGUSTUS	intron	153742980	153743317	1	+	.	ID=g6725.t3.intron56;Parent=g6725.t3;
OW387023.1_Nowickia_ferox_genome_assembly,_chromosome:_1	AUGUSTUS	CDS	153743318	153743584	1	+	0	ID=g6725.t3.CDS57;Parent=g6725.t3;
OW387023.1_Nowickia_ferox_genome_assembly,_chromosome:_1	AUGUSTUS	exon	153743318	153743584	.	+	.	ID=g6725.t3.exon57;Parent=g6725.t3;
OW387023.1_Nowickia_ferox_genome_assembly,_chromosome:_1	AUGUSTUS	intron	153743585	153744737	1	+	.	ID=g6725.t3.intron57;Parent=g6725.t3;
OW387023.1_Nowickia_ferox_genome_assembly,_chromosome:_1	AUGUSTUS	CDS	153744738	153744939	1	+	0	ID=g6725.t3.CDS58;Parent=g6725.t3;
OW387023.1_Nowickia_ferox_genome_assembly,_chromosome:_1	AUGUSTUS	exon	153744738	153744939	.	+	.	ID=g6725.t3.exon58;Parent=g6725.t3;
OW387023.1_Nowickia_ferox_genome_assembly,_chromosome:_1	AUGUSTUS	intron	153744940	153746317	1	+	.	ID=g6725.t3.intron58;Parent=g6725.t3;
OW387023.1_Nowickia_ferox_genome_assembly,_chromosome:_1	AUGUSTUS	CDS	153746318	153746460	1	+	2	ID=g6725.t3.CDS59;Parent=g6725.t3;
OW387023.1_Nowickia_ferox_genome_assembly,_chromosome:_1	AUGUSTUS	exon	153746318	153746460	.	+	.	ID=g6725.t3.exon59;Parent=g6725.t3;
OW387023.1_Nowickia_ferox_genome_assembly,_chromosome:_1	AUGUSTUS	intron	153746461	153747449	1	+	.	ID=g6725.t3.intron59;Parent=g6725.t3;
OW387023.1_Nowickia_ferox_genome_assembly,_chromosome:_1	AUGUSTUS	CDS	153747450	153747602	1	+	0	ID=g6725.t3.CDS60;Parent=g6725.t3;
OW387023.1_Nowickia_ferox_genome_assembly,_chromosome:_1	AUGUSTUS	exon	153747450	153747602	.	+	.	ID=g6725.t3.exon60;Parent=g6725.t3;
OW387023.1_Nowickia_ferox_genome_assembly,_chromosome:_1	AUGUSTUS	intron	153747603	153747676	1	+	.	ID=g6725.t3.intron60;Parent=g6725.t3;
OW387023.1_Nowickia_ferox_genome_assembly,_chromosome:_1	AUGUSTUS	CDS	153747677	153747854	1	+	0	ID=g6725.t3.CDS61;Parent=g6725.t3;
OW387023.1_Nowickia_ferox_genome_assembly,_chromosome:_1	AUGUSTUS	exon	153747677	153747854	.	+	.	ID=g6725.t3.exon61;Parent=g6725.t3;
OW387023.1_Nowickia_ferox_genome_assembly,_chromosome:_1	AUGUSTUS	intron	153747855	153747921	1	+	.	ID=g6725.t3.intron61;Parent=g6725.t3;
OW387023.1_Nowickia_ferox_genome_assembly,_chromosome:_1	AUGUSTUS	CDS	153747922	153748053	1	+	2	ID=g6725.t3.CDS62;Parent=g6725.t3;
OW387023.1_Nowickia_ferox_genome_assembly,_chromosome:_1	AUGUSTUS	exon	153747922	153748053	.	+	.	ID=g6725.t3.exon62;Parent=g6725.t3;
OW387023.1_Nowickia_ferox_genome_assembly,_chromosome:_1	AUGUSTUS	intron	153748054	153749085	1	+	.	ID=g6725.t3.intron62;Parent=g6725.t3;
OW387023.1_Nowickia_ferox_genome_assembly,_chromosome:_1	AUGUSTUS	CDS	153749086	153749297	1	+	2	ID=g6725.t3.CDS63;Parent=g6725.t3;
OW387023.1_Nowickia_ferox_genome_assembly,_chromosome:_1	AUGUSTUS	exon	153749086	153749297	.	+	.	ID=g6725.t3.exon63;Parent=g6725.t3;
OW387023.1_Nowickia_ferox_genome_assembly,_chromosome:_1	AUGUSTUS	intron	153749298	153751054	1	+	.	ID=g6725.t3.intron63;Parent=g6725.t3;
OW387023.1_Nowickia_ferox_genome_assembly,_chromosome:_1	AUGUSTUS	CDS	153751055	153751195	1	+	0	ID=g6725.t3.CDS64;Parent=g6725.t3;
OW387023.1_Nowickia_ferox_genome_assembly,_chromosome:_1	AUGUSTUS	exon	153751055	153751195	.	+	.	ID=g6725.t3.exon64;Parent=g6725.t3;
OW387023.1_Nowickia_ferox_genome_assembly,_chromosome:_1	AUGUSTUS	intron	153751196	153751394	1	+	.	ID=g6725.t3.intron64;Parent=g6725.t3;
OW387023.1_Nowickia_ferox_genome_assembly,_chromosome:_1	AUGUSTUS	CDS	153751395	153751499	1	+	0	ID=g6725.t3.CDS65;Parent=g6725.t3;
OW387023.1_Nowickia_ferox_genome_assembly,_chromosome:_1	AUGUSTUS	exon	153751395	153751499	.	+	.	ID=g6725.t3.exon65;Parent=g6725.t3;
OW387023.1_Nowickia_ferox_genome_assembly,_chromosome:_1	AUGUSTUS	intron	153751500	153752028	1	+	.	ID=g6725.t3.intron65;Parent=g6725.t3;
OW387023.1_Nowickia_ferox_genome_assembly,_chromosome:_1	AUGUSTUS	CDS	153752029	153752130	1	+	0	ID=g6725.t3.CDS66;Parent=g6725.t3;
OW387023.1_Nowickia_ferox_genome_assembly,_chromosome:_1	AUGUSTUS	exon	153752029	153752130	.	+	.	ID=g6725.t3.exon66;Parent=g6725.t3;
OW387023.1_Nowickia_ferox_genome_assembly,_chromosome:_1	AUGUSTUS	intron	153752131	153752195	1	+	.	ID=g6725.t3.intron66;Parent=g6725.t3;
OW387023.1_Nowickia_ferox_genome_assembly,_chromosome:_1	AUGUSTUS	CDS	153752196	153752342	1	+	0	ID=g6725.t3.CDS67;Parent=g6725.t3;
OW387023.1_Nowickia_ferox_genome_assembly,_chromosome:_1	AUGUSTUS	exon	153752196	153752342	.	+	.	ID=g6725.t3.exon67;Parent=g6725.t3;
OW387023.1_Nowickia_ferox_genome_assembly,_chromosome:_1	AUGUSTUS	intron	153752343	153752410	1	+	.	ID=g6725.t3.intron67;Parent=g6725.t3;
OW387023.1_Nowickia_ferox_genome_assembly,_chromosome:_1	AUGUSTUS	CDS	153752411	153752557	1	+	0	ID=g6725.t3.CDS68;Parent=g6725.t3;
OW387023.1_Nowickia_ferox_genome_assembly,_chromosome:_1	AUGUSTUS	exon	153752411	153752557	.	+	.	ID=g6725.t3.exon68;Parent=g6725.t3;
OW387023.1_Nowickia_ferox_genome_assembly,_chromosome:_1	AUGUSTUS	stop_codon	153752555	153752557	.	+	0	ID=g6725.t3.stop1;Parent=g6725.t3;
OW387023.1_Nowickia_ferox_genome_assembly,_chromosome:_1	AUGUSTUS	gene	153754161	153755013	.	-	.	ID=g6726;
OW387023.1_Nowickia_ferox_genome_assembly,_chromosome:_1	AUGUSTUS	mRNA	153754161	153755013	1	-	.	ID=g6726.t1;Parent=g6726;
OW387023.1_Nowickia_ferox_genome_assembly,_chromosome:_1	AUGUSTUS	stop_codon	153754161	153754163	.	-	0	ID=g6726.t1.stop1;Parent=g6726.t1;
OW387023.1_Nowickia_ferox_genome_assembly,_chromosome:_1	AUGUSTUS	CDS	153754161	153754380	1	-	1	ID=g6726.t1.CDS1;Parent=g6726.t1;
OW387023.1_Nowickia_ferox_genome_assembly,_chromosome:_1	AUGUSTUS	exon	153754161	153754380	.	-	.	ID=g6726.t1.exon1;Parent=g6726.t1;
OW387023.1_Nowickia_ferox_genome_assembly,_chromosome:_1	AUGUSTUS	intron	153754381	153754442	1	-	.	ID=g6726.t1.intron1;Parent=g6726.t1;
OW387023.1_Nowickia_ferox_genome_assembly,_chromosome:_1	AUGUSTUS	CDS	153754443	153754540	1	-	0	ID=g6726.t1.CDS2;Parent=g6726.t1;
OW387023.1_Nowickia_ferox_genome_assembly,_chromosome:_1	AUGUSTUS	exon	153754443	153754540	.	-	.	ID=g6726.t1.exon2;Parent=g6726.t1;
OW387023.1_Nowickia_ferox_genome_assembly,_chromosome:_1	AUGUSTUS	intron	153754541	153754643	1	-	.	ID=g6726.t1.intron2;Parent=g6726.t1;
OW387023.1_Nowickia_ferox_genome_assembly,_chromosome:_1	AUGUSTUS	CDS	153754644	153754877	1	-	0	ID=g6726.t1.CDS3;Parent=g6726.t1;
OW387023.1_Nowickia_ferox_genome_assembly,_chromosome:_1	AUGUSTUS	exon	153754644	153754877	.	-	.	ID=g6726.t1.exon3;Parent=g6726.t1;
OW387023.1_Nowickia_ferox_genome_assembly,_chromosome:_1	AUGUSTUS	intron	153754878	153754941	1	-	.	ID=g6726.t1.intron3;Parent=g6726.t1;
OW387023.1_Nowickia_ferox_genome_assembly,_chromosome:_1	AUGUSTUS	CDS	153754942	153755013	1	-	0	ID=g6726.t1.CDS4;Parent=g6726.t1;
OW387023.1_Nowickia_ferox_genome_assembly,_chromosome:_1	AUGUSTUS	exon	153754942	153755013	.	-	.	ID=g6726.t1.exon4;Parent=g6726.t1;
OW387023.1_Nowickia_ferox_genome_assembly,_chromosome:_1	AUGUSTUS	start_codon	153755011	153755013	.	-	0	ID=g6726.t1.start1;Parent=g6726.t1;
OW387023.1_Nowickia_ferox_genome_assembly,_chromosome:_1	AUGUSTUS	gene	153755734	153769532	.	-	.	ID=g6727;
OW387023.1_Nowickia_ferox_genome_assembly,_chromosome:_1	AUGUSTUS	mRNA	153755734	153769532	1	-	.	ID=g6727.t1;Parent=g6727;
OW387023.1_Nowickia_ferox_genome_assembly,_chromosome:_1	AUGUSTUS	stop_codon	153755734	153755736	.	-	0	ID=g6727.t1.stop1;Parent=g6727.t1;
OW387023.1_Nowickia_ferox_genome_assembly,_chromosome:_1	AUGUSTUS	CDS	153755734	153755873	1	-	2	ID=g6727.t1.CDS1;Parent=g6727.t1;
OW387023.1_Nowickia_ferox_genome_assembly,_chromosome:_1	AUGUSTUS	exon	153755734	153755873	.	-	.	ID=g6727.t1.exon1;Parent=g6727.t1;
OW387023.1_Nowickia_ferox_genome_assembly,_chromosome:_1	AUGUSTUS	intron	153755874	153755951	1	-	.	ID=g6727.t1.intron1;Parent=g6727.t1;
OW387023.1_Nowickia_ferox_genome_assembly,_chromosome:_1	AUGUSTUS	CDS	153755952	153756068	1	-	2	ID=g6727.t1.CDS2;Parent=g6727.t1;
OW387023.1_Nowickia_ferox_genome_assembly,_chromosome:_1	AUGUSTUS	exon	153755952	153756068	.	-	.	ID=g6727.t1.exon2;Parent=g6727.t1;
OW387023.1_Nowickia_ferox_genome_assembly,_chromosome:_1	AUGUSTUS	intron	153756069	153757400	1	-	.	ID=g6727.t1.intron2;Parent=g6727.t1;
OW387023.1_Nowickia_ferox_genome_assembly,_chromosome:_1	AUGUSTUS	CDS	153757401	153757562	1	-	2	ID=g6727.t1.CDS3;Parent=g6727.t1;
OW387023.1_Nowickia_ferox_genome_assembly,_chromosome:_1	AUGUSTUS	exon	153757401	153757562	.	-	.	ID=g6727.t1.exon3;Parent=g6727.t1;
OW387023.1_Nowickia_ferox_genome_assembly,_chromosome:_1	AUGUSTUS	intron	153757563	153757704	1	-	.	ID=g6727.t1.intron3;Parent=g6727.t1;
OW387023.1_Nowickia_ferox_genome_assembly,_chromosome:_1	AUGUSTUS	CDS	153757705	153758142	1	-	2	ID=g6727.t1.CDS4;Parent=g6727.t1;
OW387023.1_Nowickia_ferox_genome_assembly,_chromosome:_1	AUGUSTUS	exon	153757705	153758142	.	-	.	ID=g6727.t1.exon4;Parent=g6727.t1;
OW387023.1_Nowickia_ferox_genome_assembly,_chromosome:_1	AUGUSTUS	intron	153758143	153758272	1	-	.	ID=g6727.t1.intron4;Parent=g6727.t1;
OW387023.1_Nowickia_ferox_genome_assembly,_chromosome:_1	AUGUSTUS	CDS	153758273	153758423	1	-	0	ID=g6727.t1.CDS5;Parent=g6727.t1;
OW387023.1_Nowickia_ferox_genome_assembly,_chromosome:_1	AUGUSTUS	exon	153758273	153758423	.	-	.	ID=g6727.t1.exon5;Parent=g6727.t1;
OW387023.1_Nowickia_ferox_genome_assembly,_chromosome:_1	AUGUSTUS	intron	153758424	153760048	1	-	.	ID=g6727.t1.intron5;Parent=g6727.t1;
OW387023.1_Nowickia_ferox_genome_assembly,_chromosome:_1	AUGUSTUS	CDS	153760049	153760611	1	-	2	ID=g6727.t1.CDS6;Parent=g6727.t1;
OW387023.1_Nowickia_ferox_genome_assembly,_chromosome:_1	AUGUSTUS	exon	153760049	153760611	.	-	.	ID=g6727.t1.exon6;Parent=g6727.t1;
OW387023.1_Nowickia_ferox_genome_assembly,_chromosome:_1	AUGUSTUS	intron	153760612	153760976	1	-	.	ID=g6727.t1.intron6;Parent=g6727.t1;
OW387023.1_Nowickia_ferox_genome_assembly,_chromosome:_1	AUGUSTUS	CDS	153760977	153761147	1	-	2	ID=g6727.t1.CDS7;Parent=g6727.t1;
OW387023.1_Nowickia_ferox_genome_assembly,_chromosome:_1	AUGUSTUS	exon	153760977	153761147	.	-	.	ID=g6727.t1.exon7;Parent=g6727.t1;
OW387023.1_Nowickia_ferox_genome_assembly,_chromosome:_1	AUGUSTUS	intron	153761148	153761220	1	-	.	ID=g6727.t1.intron7;Parent=g6727.t1;
OW387023.1_Nowickia_ferox_genome_assembly,_chromosome:_1	AUGUSTUS	CDS	153761221	153761415	1	-	2	ID=g6727.t1.CDS8;Parent=g6727.t1;
OW387023.1_Nowickia_ferox_genome_assembly,_chromosome:_1	AUGUSTUS	exon	153761221	153761415	.	-	.	ID=g6727.t1.exon8;Parent=g6727.t1;
OW387023.1_Nowickia_ferox_genome_assembly,_chromosome:_1	AUGUSTUS	intron	153761416	153761489	1	-	.	ID=g6727.t1.intron8;Parent=g6727.t1;
OW387023.1_Nowickia_ferox_genome_assembly,_chromosome:_1	AUGUSTUS	CDS	153761490	153761673	1	-	0	ID=g6727.t1.CDS9;Parent=g6727.t1;
OW387023.1_Nowickia_ferox_genome_assembly,_chromosome:_1	AUGUSTUS	exon	153761490	153761673	.	-	.	ID=g6727.t1.exon9;Parent=g6727.t1;
OW387023.1_Nowickia_ferox_genome_assembly,_chromosome:_1	AUGUSTUS	intron	153761674	153761956	1	-	.	ID=g6727.t1.intron9;Parent=g6727.t1;
OW387023.1_Nowickia_ferox_genome_assembly,_chromosome:_1	AUGUSTUS	CDS	153761957	153762990	1	-	2	ID=g6727.t1.CDS10;Parent=g6727.t1;
OW387023.1_Nowickia_ferox_genome_assembly,_chromosome:_1	AUGUSTUS	exon	153761957	153762990	.	-	.	ID=g6727.t1.exon10;Parent=g6727.t1;
OW387023.1_Nowickia_ferox_genome_assembly,_chromosome:_1	AUGUSTUS	intron	153762991	153763156	1	-	.	ID=g6727.t1.intron10;Parent=g6727.t1;
OW387023.1_Nowickia_ferox_genome_assembly,_chromosome:_1	AUGUSTUS	CDS	153763157	153763327	1	-	2	ID=g6727.t1.CDS11;Parent=g6727.t1;
OW387023.1_Nowickia_ferox_genome_assembly,_chromosome:_1	AUGUSTUS	exon	153763157	153763327	.	-	.	ID=g6727.t1.exon11;Parent=g6727.t1;
OW387023.1_Nowickia_ferox_genome_assembly,_chromosome:_1	AUGUSTUS	intron	153763328	153763633	1	-	.	ID=g6727.t1.intron11;Parent=g6727.t1;
OW387023.1_Nowickia_ferox_genome_assembly,_chromosome:_1	AUGUSTUS	CDS	153763634	153763813	1	-	2	ID=g6727.t1.CDS12;Parent=g6727.t1;
OW387023.1_Nowickia_ferox_genome_assembly,_chromosome:_1	AUGUSTUS	exon	153763634	153763813	.	-	.	ID=g6727.t1.exon12;Parent=g6727.t1;
OW387023.1_Nowickia_ferox_genome_assembly,_chromosome:_1	AUGUSTUS	intron	153763814	153763869	1	-	.	ID=g6727.t1.intron12;Parent=g6727.t1;
OW387023.1_Nowickia_ferox_genome_assembly,_chromosome:_1	AUGUSTUS	CDS	153763870	153767863	1	-	0	ID=g6727.t1.CDS13;Parent=g6727.t1;
OW387023.1_Nowickia_ferox_genome_assembly,_chromosome:_1	AUGUSTUS	exon	153763870	153767863	.	-	.	ID=g6727.t1.exon13;Parent=g6727.t1;
OW387023.1_Nowickia_ferox_genome_assembly,_chromosome:_1	AUGUSTUS	intron	153767864	153767928	1	-	.	ID=g6727.t1.intron13;Parent=g6727.t1;
OW387023.1_Nowickia_ferox_genome_assembly,_chromosome:_1	AUGUSTUS	CDS	153767929	153768108	1	-	0	ID=g6727.t1.CDS14;Parent=g6727.t1;
OW387023.1_Nowickia_ferox_genome_assembly,_chromosome:_1	AUGUSTUS	exon	153767929	153768108	.	-	.	ID=g6727.t1.exon14;Parent=g6727.t1;
OW387023.1_Nowickia_ferox_genome_assembly,_chromosome:_1	AUGUSTUS	intron	153768109	153768172	1	-	.	ID=g6727.t1.intron14;Parent=g6727.t1;
OW387023.1_Nowickia_ferox_genome_assembly,_chromosome:_1	AUGUSTUS	CDS	153768173	153769325	1	-	1	ID=g6727.t1.CDS15;Parent=g6727.t1;
OW387023.1_Nowickia_ferox_genome_assembly,_chromosome:_1	AUGUSTUS	exon	153768173	153769325	.	-	.	ID=g6727.t1.exon15;Parent=g6727.t1;
OW387023.1_Nowickia_ferox_genome_assembly,_chromosome:_1	AUGUSTUS	intron	153769326	153769389	1	-	.	ID=g6727.t1.intron15;Parent=g6727.t1;
OW387023.1_Nowickia_ferox_genome_assembly,_chromosome:_1	AUGUSTUS	CDS	153769390	153769532	1	-	0	ID=g6727.t1.CDS16;Parent=g6727.t1;
OW387023.1_Nowickia_ferox_genome_assembly,_chromosome:_1	AUGUSTUS	exon	153769390	153769532	.	-	.	ID=g6727.t1.exon16;Parent=g6727.t1;
OW387023.1_Nowickia_ferox_genome_assembly,_chromosome:_1	AUGUSTUS	start_codon	153769530	153769532	.	-	0	ID=g6727.t1.start1;Parent=g6727.t1;
OW387023.1_Nowickia_ferox_genome_assembly,_chromosome:_1	AUGUSTUS	gene	153819219	153824280	.	-	.	ID=g6728;
OW387023.1_Nowickia_ferox_genome_assembly,_chromosome:_1	AUGUSTUS	mRNA	153819219	153824280	1	-	.	ID=g6728.t1;Parent=g6728;
OW387023.1_Nowickia_ferox_genome_assembly,_chromosome:_1	AUGUSTUS	stop_codon	153819219	153819221	.	-	0	ID=g6728.t1.stop1;Parent=g6728.t1;
OW387023.1_Nowickia_ferox_genome_assembly,_chromosome:_1	AUGUSTUS	CDS	153819219	153819391	1	-	2	ID=g6728.t1.CDS1;Parent=g6728.t1;
OW387023.1_Nowickia_ferox_genome_assembly,_chromosome:_1	AUGUSTUS	exon	153819219	153819391	.	-	.	ID=g6728.t1.exon1;Parent=g6728.t1;
OW387023.1_Nowickia_ferox_genome_assembly,_chromosome:_1	AUGUSTUS	intron	153819392	153819458	1	-	.	ID=g6728.t1.intron1;Parent=g6728.t1;
OW387023.1_Nowickia_ferox_genome_assembly,_chromosome:_1	AUGUSTUS	CDS	153819459	153820116	1	-	0	ID=g6728.t1.CDS2;Parent=g6728.t1;
OW387023.1_Nowickia_ferox_genome_assembly,_chromosome:_1	AUGUSTUS	exon	153819459	153820116	.	-	.	ID=g6728.t1.exon2;Parent=g6728.t1;
OW387023.1_Nowickia_ferox_genome_assembly,_chromosome:_1	AUGUSTUS	intron	153820117	153820190	1	-	.	ID=g6728.t1.intron2;Parent=g6728.t1;
OW387023.1_Nowickia_ferox_genome_assembly,_chromosome:_1	AUGUSTUS	CDS	153820191	153820395	1	-	1	ID=g6728.t1.CDS3;Parent=g6728.t1;
OW387023.1_Nowickia_ferox_genome_assembly,_chromosome:_1	AUGUSTUS	exon	153820191	153820395	.	-	.	ID=g6728.t1.exon3;Parent=g6728.t1;
OW387023.1_Nowickia_ferox_genome_assembly,_chromosome:_1	AUGUSTUS	intron	153820396	153820949	1	-	.	ID=g6728.t1.intron3;Parent=g6728.t1;
OW387023.1_Nowickia_ferox_genome_assembly,_chromosome:_1	AUGUSTUS	CDS	153820950	153821164	1	-	0	ID=g6728.t1.CDS4;Parent=g6728.t1;
OW387023.1_Nowickia_ferox_genome_assembly,_chromosome:_1	AUGUSTUS	exon	153820950	153821164	.	-	.	ID=g6728.t1.exon4;Parent=g6728.t1;
OW387023.1_Nowickia_ferox_genome_assembly,_chromosome:_1	AUGUSTUS	intron	153821165	153821542	1	-	.	ID=g6728.t1.intron4;Parent=g6728.t1;
OW387023.1_Nowickia_ferox_genome_assembly,_chromosome:_1	AUGUSTUS	CDS	153821543	153821592	1	-	2	ID=g6728.t1.CDS5;Parent=g6728.t1;
OW387023.1_Nowickia_ferox_genome_assembly,_chromosome:_1	AUGUSTUS	exon	153821543	153821592	.	-	.	ID=g6728.t1.exon5;Parent=g6728.t1;
OW387023.1_Nowickia_ferox_genome_assembly,_chromosome:_1	AUGUSTUS	intron	153821593	153821942	1	-	.	ID=g6728.t1.intron5;Parent=g6728.t1;
OW387023.1_Nowickia_ferox_genome_assembly,_chromosome:_1	AUGUSTUS	CDS	153821943	153822464	1	-	2	ID=g6728.t1.CDS6;Parent=g6728.t1;
OW387023.1_Nowickia_ferox_genome_assembly,_chromosome:_1	AUGUSTUS	exon	153821943	153822464	.	-	.	ID=g6728.t1.exon6;Parent=g6728.t1;
OW387023.1_Nowickia_ferox_genome_assembly,_chromosome:_1	AUGUSTUS	intron	153822465	153822529	1	-	.	ID=g6728.t1.intron6;Parent=g6728.t1;
OW387023.1_Nowickia_ferox_genome_assembly,_chromosome:_1	AUGUSTUS	CDS	153822530	153822653	1	-	0	ID=g6728.t1.CDS7;Parent=g6728.t1;
OW387023.1_Nowickia_ferox_genome_assembly,_chromosome:_1	AUGUSTUS	exon	153822530	153822653	.	-	.	ID=g6728.t1.exon7;Parent=g6728.t1;
OW387023.1_Nowickia_ferox_genome_assembly,_chromosome:_1	AUGUSTUS	intron	153822654	153824024	1	-	.	ID=g6728.t1.intron7;Parent=g6728.t1;
OW387023.1_Nowickia_ferox_genome_assembly,_chromosome:_1	AUGUSTUS	CDS	153824025	153824145	1	-	1	ID=g6728.t1.CDS8;Parent=g6728.t1;
OW387023.1_Nowickia_ferox_genome_assembly,_chromosome:_1	AUGUSTUS	exon	153824025	153824145	.	-	.	ID=g6728.t1.exon8;Parent=g6728.t1;
OW387023.1_Nowickia_ferox_genome_assembly,_chromosome:_1	AUGUSTUS	intron	153824146	153824260	1	-	.	ID=g6728.t1.intron8;Parent=g6728.t1;
OW387023.1_Nowickia_ferox_genome_assembly,_chromosome:_1	AUGUSTUS	CDS	153824261	153824280	1	-	0	ID=g6728.t1.CDS9;Parent=g6728.t1;
OW387023.1_Nowickia_ferox_genome_assembly,_chromosome:_1	AUGUSTUS	exon	153824261	153824280	.	-	.	ID=g6728.t1.exon9;Parent=g6728.t1;
OW387023.1_Nowickia_ferox_genome_assembly,_chromosome:_1	AUGUSTUS	start_codon	153824278	153824280	.	-	0	ID=g6728.t1.start1;Parent=g6728.t1;
OW387023.1_Nowickia_ferox_genome_assembly,_chromosome:_1	AUGUSTUS	gene	153939754	153940272	.	-	.	ID=g6729;
OW387023.1_Nowickia_ferox_genome_assembly,_chromosome:_1	AUGUSTUS	mRNA	153939754	153940272	1	-	.	ID=g6729.t1;Parent=g6729;
OW387023.1_Nowickia_ferox_genome_assembly,_chromosome:_1	AUGUSTUS	stop_codon	153939754	153939756	.	-	0	ID=g6729.t1.stop1;Parent=g6729.t1;
OW387023.1_Nowickia_ferox_genome_assembly,_chromosome:_1	AUGUSTUS	CDS	153939754	153940272	1	-	0	ID=g6729.t1.CDS1;Parent=g6729.t1;
OW387023.1_Nowickia_ferox_genome_assembly,_chromosome:_1	AUGUSTUS	exon	153939754	153940272	.	-	.	ID=g6729.t1.exon1;Parent=g6729.t1;
OW387023.1_Nowickia_ferox_genome_assembly,_chromosome:_1	AUGUSTUS	start_codon	153940270	153940272	.	-	0	ID=g6729.t1.start1;Parent=g6729.t1;
OW387023.1_Nowickia_ferox_genome_assembly,_chromosome:_1	AUGUSTUS	gene	153939754	153941808	.	-	.	ID=g6730;
OW387023.1_Nowickia_ferox_genome_assembly,_chromosome:_1	AUGUSTUS	mRNA	153940312	153941808	1	-	.	ID=g6730.t1;Parent=g6730;
OW387023.1_Nowickia_ferox_genome_assembly,_chromosome:_1	AUGUSTUS	stop_codon	153940312	153940314	.	-	0	ID=g6730.t1.stop1;Parent=g6730.t1;
OW387023.1_Nowickia_ferox_genome_assembly,_chromosome:_1	AUGUSTUS	CDS	153940312	153941808	1	-	0	ID=g6730.t1.CDS1;Parent=g6730.t1;
OW387023.1_Nowickia_ferox_genome_assembly,_chromosome:_1	AUGUSTUS	exon	153940312	153941808	.	-	.	ID=g6730.t1.exon1;Parent=g6730.t1;
OW387023.1_Nowickia_ferox_genome_assembly,_chromosome:_1	AUGUSTUS	start_codon	153941806	153941808	.	-	0	ID=g6730.t1.start1;Parent=g6730.t1;
OW387023.1_Nowickia_ferox_genome_assembly,_chromosome:_1	GeneMark.hmm3	mRNA	153939754	153941808	.	-	.	ID=g6730.t2;Parent=g6730;
OW387023.1_Nowickia_ferox_genome_assembly,_chromosome:_1	GeneMark.hmm3	stop_codon	153939754	153939756	.	-	0	ID=g6730.t2.stop1;Parent=g6730.t2;
OW387023.1_Nowickia_ferox_genome_assembly,_chromosome:_1	GeneMark.hmm3	CDS	153939754	153940286	.	-	2	ID=g6730.t2.CDS1;Parent=g6730.t2;
OW387023.1_Nowickia_ferox_genome_assembly,_chromosome:_1	GeneMark.hmm3	exon	153939754	153940286	0	-	.	ID=g6730.t2.exon1;Parent=g6730.t2;
OW387023.1_Nowickia_ferox_genome_assembly,_chromosome:_1	GeneMark.hmm3	intron	153940287	153940319	.	-	0	ID=g6730.t2.intron1;Parent=g6730.t2;
OW387023.1_Nowickia_ferox_genome_assembly,_chromosome:_1	GeneMark.hmm3	CDS	153940320	153941808	.	-	0	ID=g6730.t2.CDS2;Parent=g6730.t2;
OW387023.1_Nowickia_ferox_genome_assembly,_chromosome:_1	GeneMark.hmm3	exon	153940320	153941808	0	-	.	ID=g6730.t2.exon2;Parent=g6730.t2;
OW387023.1_Nowickia_ferox_genome_assembly,_chromosome:_1	GeneMark.hmm3	start_codon	153941806	153941808	.	-	0	ID=g6730.t2.start1;Parent=g6730.t2;
OW387023.1_Nowickia_ferox_genome_assembly,_chromosome:_1	AUGUSTUS	gene	153994955	153996152	.	-	.	ID=g6731;
OW387023.1_Nowickia_ferox_genome_assembly,_chromosome:_1	AUGUSTUS	mRNA	153994955	153996152	1	-	.	ID=g6731.t1;Parent=g6731;
OW387023.1_Nowickia_ferox_genome_assembly,_chromosome:_1	AUGUSTUS	stop_codon	153994955	153994957	.	-	0	ID=g6731.t1.stop1;Parent=g6731.t1;
OW387023.1_Nowickia_ferox_genome_assembly,_chromosome:_1	AUGUSTUS	CDS	153994955	153995362	1	-	0	ID=g6731.t1.CDS1;Parent=g6731.t1;
OW387023.1_Nowickia_ferox_genome_assembly,_chromosome:_1	AUGUSTUS	exon	153994955	153995362	.	-	.	ID=g6731.t1.exon1;Parent=g6731.t1;
OW387023.1_Nowickia_ferox_genome_assembly,_chromosome:_1	AUGUSTUS	intron	153995363	153995430	1	-	.	ID=g6731.t1.intron1;Parent=g6731.t1;
OW387023.1_Nowickia_ferox_genome_assembly,_chromosome:_1	AUGUSTUS	CDS	153995431	153995862	1	-	0	ID=g6731.t1.CDS2;Parent=g6731.t1;
OW387023.1_Nowickia_ferox_genome_assembly,_chromosome:_1	AUGUSTUS	exon	153995431	153995862	.	-	.	ID=g6731.t1.exon2;Parent=g6731.t1;
OW387023.1_Nowickia_ferox_genome_assembly,_chromosome:_1	AUGUSTUS	intron	153995863	153995930	1	-	.	ID=g6731.t1.intron2;Parent=g6731.t1;
OW387023.1_Nowickia_ferox_genome_assembly,_chromosome:_1	AUGUSTUS	CDS	153995931	153996152	1	-	0	ID=g6731.t1.CDS3;Parent=g6731.t1;
OW387023.1_Nowickia_ferox_genome_assembly,_chromosome:_1	AUGUSTUS	exon	153995931	153996152	.	-	.	ID=g6731.t1.exon3;Parent=g6731.t1;
OW387023.1_Nowickia_ferox_genome_assembly,_chromosome:_1	AUGUSTUS	start_codon	153996150	153996152	.	-	0	ID=g6731.t1.start1;Parent=g6731.t1;
OW387023.1_Nowickia_ferox_genome_assembly,_chromosome:_1	AUGUSTUS	gene	154023744	154071122	.	-	.	ID=g6732;
OW387023.1_Nowickia_ferox_genome_assembly,_chromosome:_1	AUGUSTUS	mRNA	154023744	154071122	0.57	-	.	ID=g6732.t1;Parent=g6732;
OW387023.1_Nowickia_ferox_genome_assembly,_chromosome:_1	AUGUSTUS	stop_codon	154023744	154023746	.	-	0	ID=g6732.t1.stop1;Parent=g6732.t1;
OW387023.1_Nowickia_ferox_genome_assembly,_chromosome:_1	AUGUSTUS	CDS	154023744	154023923	1	-	0	ID=g6732.t1.CDS1;Parent=g6732.t1;
OW387023.1_Nowickia_ferox_genome_assembly,_chromosome:_1	AUGUSTUS	exon	154023744	154023923	.	-	.	ID=g6732.t1.exon1;Parent=g6732.t1;
OW387023.1_Nowickia_ferox_genome_assembly,_chromosome:_1	AUGUSTUS	intron	154023924	154025888	1	-	.	ID=g6732.t1.intron1;Parent=g6732.t1;
OW387023.1_Nowickia_ferox_genome_assembly,_chromosome:_1	AUGUSTUS	CDS	154025889	154026064	1	-	2	ID=g6732.t1.CDS2;Parent=g6732.t1;
OW387023.1_Nowickia_ferox_genome_assembly,_chromosome:_1	AUGUSTUS	exon	154025889	154026064	.	-	.	ID=g6732.t1.exon2;Parent=g6732.t1;
OW387023.1_Nowickia_ferox_genome_assembly,_chromosome:_1	AUGUSTUS	intron	154026065	154026196	1	-	.	ID=g6732.t1.intron2;Parent=g6732.t1;
OW387023.1_Nowickia_ferox_genome_assembly,_chromosome:_1	AUGUSTUS	CDS	154026197	154026304	1	-	2	ID=g6732.t1.CDS3;Parent=g6732.t1;
OW387023.1_Nowickia_ferox_genome_assembly,_chromosome:_1	AUGUSTUS	exon	154026197	154026304	.	-	.	ID=g6732.t1.exon3;Parent=g6732.t1;
OW387023.1_Nowickia_ferox_genome_assembly,_chromosome:_1	AUGUSTUS	intron	154026305	154028393	1	-	.	ID=g6732.t1.intron3;Parent=g6732.t1;
OW387023.1_Nowickia_ferox_genome_assembly,_chromosome:_1	AUGUSTUS	CDS	154028394	154028516	1	-	2	ID=g6732.t1.CDS4;Parent=g6732.t1;
OW387023.1_Nowickia_ferox_genome_assembly,_chromosome:_1	AUGUSTUS	exon	154028394	154028516	.	-	.	ID=g6732.t1.exon4;Parent=g6732.t1;
OW387023.1_Nowickia_ferox_genome_assembly,_chromosome:_1	AUGUSTUS	intron	154028517	154028573	1	-	.	ID=g6732.t1.intron4;Parent=g6732.t1;
OW387023.1_Nowickia_ferox_genome_assembly,_chromosome:_1	AUGUSTUS	CDS	154028574	154028693	1	-	2	ID=g6732.t1.CDS5;Parent=g6732.t1;
OW387023.1_Nowickia_ferox_genome_assembly,_chromosome:_1	AUGUSTUS	exon	154028574	154028693	.	-	.	ID=g6732.t1.exon5;Parent=g6732.t1;
OW387023.1_Nowickia_ferox_genome_assembly,_chromosome:_1	AUGUSTUS	intron	154028694	154032593	0.94	-	.	ID=g6732.t1.intron5;Parent=g6732.t1;
OW387023.1_Nowickia_ferox_genome_assembly,_chromosome:_1	AUGUSTUS	CDS	154032594	154032647	0.94	-	2	ID=g6732.t1.CDS6;Parent=g6732.t1;
OW387023.1_Nowickia_ferox_genome_assembly,_chromosome:_1	AUGUSTUS	exon	154032594	154032647	.	-	.	ID=g6732.t1.exon6;Parent=g6732.t1;
OW387023.1_Nowickia_ferox_genome_assembly,_chromosome:_1	AUGUSTUS	intron	154032648	154034515	0.94	-	.	ID=g6732.t1.intron6;Parent=g6732.t1;
OW387023.1_Nowickia_ferox_genome_assembly,_chromosome:_1	AUGUSTUS	CDS	154034516	154034654	1	-	0	ID=g6732.t1.CDS7;Parent=g6732.t1;
OW387023.1_Nowickia_ferox_genome_assembly,_chromosome:_1	AUGUSTUS	exon	154034516	154034654	.	-	.	ID=g6732.t1.exon7;Parent=g6732.t1;
OW387023.1_Nowickia_ferox_genome_assembly,_chromosome:_1	AUGUSTUS	intron	154034655	154037160	1	-	.	ID=g6732.t1.intron7;Parent=g6732.t1;
OW387023.1_Nowickia_ferox_genome_assembly,_chromosome:_1	AUGUSTUS	CDS	154037161	154037259	1	-	0	ID=g6732.t1.CDS8;Parent=g6732.t1;
OW387023.1_Nowickia_ferox_genome_assembly,_chromosome:_1	AUGUSTUS	exon	154037161	154037259	.	-	.	ID=g6732.t1.exon8;Parent=g6732.t1;
OW387023.1_Nowickia_ferox_genome_assembly,_chromosome:_1	AUGUSTUS	intron	154037260	154037575	0.6	-	.	ID=g6732.t1.intron8;Parent=g6732.t1;
OW387023.1_Nowickia_ferox_genome_assembly,_chromosome:_1	AUGUSTUS	CDS	154037576	154037605	0.6	-	0	ID=g6732.t1.CDS9;Parent=g6732.t1;
OW387023.1_Nowickia_ferox_genome_assembly,_chromosome:_1	AUGUSTUS	exon	154037576	154037605	.	-	.	ID=g6732.t1.exon9;Parent=g6732.t1;
OW387023.1_Nowickia_ferox_genome_assembly,_chromosome:_1	AUGUSTUS	intron	154037606	154041229	0.6	-	.	ID=g6732.t1.intron9;Parent=g6732.t1;
OW387023.1_Nowickia_ferox_genome_assembly,_chromosome:_1	AUGUSTUS	CDS	154041230	154041298	1	-	0	ID=g6732.t1.CDS10;Parent=g6732.t1;
OW387023.1_Nowickia_ferox_genome_assembly,_chromosome:_1	AUGUSTUS	exon	154041230	154041298	.	-	.	ID=g6732.t1.exon10;Parent=g6732.t1;
OW387023.1_Nowickia_ferox_genome_assembly,_chromosome:_1	AUGUSTUS	intron	154041299	154043295	1	-	.	ID=g6732.t1.intron10;Parent=g6732.t1;
OW387023.1_Nowickia_ferox_genome_assembly,_chromosome:_1	AUGUSTUS	CDS	154043296	154043460	1	-	0	ID=g6732.t1.CDS11;Parent=g6732.t1;
OW387023.1_Nowickia_ferox_genome_assembly,_chromosome:_1	AUGUSTUS	exon	154043296	154043460	.	-	.	ID=g6732.t1.exon11;Parent=g6732.t1;
OW387023.1_Nowickia_ferox_genome_assembly,_chromosome:_1	AUGUSTUS	intron	154043461	154044243	1	-	.	ID=g6732.t1.intron11;Parent=g6732.t1;
OW387023.1_Nowickia_ferox_genome_assembly,_chromosome:_1	AUGUSTUS	CDS	154044244	154044429	1	-	0	ID=g6732.t1.CDS12;Parent=g6732.t1;
OW387023.1_Nowickia_ferox_genome_assembly,_chromosome:_1	AUGUSTUS	exon	154044244	154044429	.	-	.	ID=g6732.t1.exon12;Parent=g6732.t1;
OW387023.1_Nowickia_ferox_genome_assembly,_chromosome:_1	AUGUSTUS	intron	154044430	154053084	0.99	-	.	ID=g6732.t1.intron12;Parent=g6732.t1;
OW387023.1_Nowickia_ferox_genome_assembly,_chromosome:_1	AUGUSTUS	CDS	154053085	154053735	0.99	-	0	ID=g6732.t1.CDS13;Parent=g6732.t1;
OW387023.1_Nowickia_ferox_genome_assembly,_chromosome:_1	AUGUSTUS	exon	154053085	154053735	.	-	.	ID=g6732.t1.exon13;Parent=g6732.t1;
OW387023.1_Nowickia_ferox_genome_assembly,_chromosome:_1	AUGUSTUS	intron	154053736	154070999	1	-	.	ID=g6732.t1.intron13;Parent=g6732.t1;
OW387023.1_Nowickia_ferox_genome_assembly,_chromosome:_1	AUGUSTUS	CDS	154071000	154071122	1	-	0	ID=g6732.t1.CDS14;Parent=g6732.t1;
OW387023.1_Nowickia_ferox_genome_assembly,_chromosome:_1	AUGUSTUS	exon	154071000	154071122	.	-	.	ID=g6732.t1.exon14;Parent=g6732.t1;
OW387023.1_Nowickia_ferox_genome_assembly,_chromosome:_1	AUGUSTUS	start_codon	154071120	154071122	.	-	0	ID=g6732.t1.start1;Parent=g6732.t1;
OW387023.1_Nowickia_ferox_genome_assembly,_chromosome:_1	AUGUSTUS	mRNA	154023744	154071122	0.98	-	.	ID=g6732.t2;Parent=g6732;
OW387023.1_Nowickia_ferox_genome_assembly,_chromosome:_1	AUGUSTUS	stop_codon	154023744	154023746	.	-	0	ID=g6732.t2.stop1;Parent=g6732.t2;
OW387023.1_Nowickia_ferox_genome_assembly,_chromosome:_1	AUGUSTUS	CDS	154023744	154023923	1	-	0	ID=g6732.t2.CDS1;Parent=g6732.t2;
OW387023.1_Nowickia_ferox_genome_assembly,_chromosome:_1	AUGUSTUS	exon	154023744	154023923	.	-	.	ID=g6732.t2.exon1;Parent=g6732.t2;
OW387023.1_Nowickia_ferox_genome_assembly,_chromosome:_1	AUGUSTUS	intron	154023924	154025888	1	-	.	ID=g6732.t2.intron1;Parent=g6732.t2;
OW387023.1_Nowickia_ferox_genome_assembly,_chromosome:_1	AUGUSTUS	CDS	154025889	154026064	1	-	2	ID=g6732.t2.CDS2;Parent=g6732.t2;
OW387023.1_Nowickia_ferox_genome_assembly,_chromosome:_1	AUGUSTUS	exon	154025889	154026064	.	-	.	ID=g6732.t2.exon2;Parent=g6732.t2;
OW387023.1_Nowickia_ferox_genome_assembly,_chromosome:_1	AUGUSTUS	intron	154026065	154026196	1	-	.	ID=g6732.t2.intron2;Parent=g6732.t2;
OW387023.1_Nowickia_ferox_genome_assembly,_chromosome:_1	AUGUSTUS	CDS	154026197	154026304	1	-	2	ID=g6732.t2.CDS3;Parent=g6732.t2;
OW387023.1_Nowickia_ferox_genome_assembly,_chromosome:_1	AUGUSTUS	exon	154026197	154026304	.	-	.	ID=g6732.t2.exon3;Parent=g6732.t2;
OW387023.1_Nowickia_ferox_genome_assembly,_chromosome:_1	AUGUSTUS	intron	154026305	154028393	1	-	.	ID=g6732.t2.intron3;Parent=g6732.t2;
OW387023.1_Nowickia_ferox_genome_assembly,_chromosome:_1	AUGUSTUS	CDS	154028394	154028516	1	-	2	ID=g6732.t2.CDS4;Parent=g6732.t2;
OW387023.1_Nowickia_ferox_genome_assembly,_chromosome:_1	AUGUSTUS	exon	154028394	154028516	.	-	.	ID=g6732.t2.exon4;Parent=g6732.t2;
OW387023.1_Nowickia_ferox_genome_assembly,_chromosome:_1	AUGUSTUS	intron	154028517	154028573	1	-	.	ID=g6732.t2.intron4;Parent=g6732.t2;
OW387023.1_Nowickia_ferox_genome_assembly,_chromosome:_1	AUGUSTUS	CDS	154028574	154028693	1	-	2	ID=g6732.t2.CDS5;Parent=g6732.t2;
OW387023.1_Nowickia_ferox_genome_assembly,_chromosome:_1	AUGUSTUS	exon	154028574	154028693	.	-	.	ID=g6732.t2.exon5;Parent=g6732.t2;
OW387023.1_Nowickia_ferox_genome_assembly,_chromosome:_1	AUGUSTUS	intron	154028694	154032593	1	-	.	ID=g6732.t2.intron5;Parent=g6732.t2;
OW387023.1_Nowickia_ferox_genome_assembly,_chromosome:_1	AUGUSTUS	CDS	154032594	154032647	1	-	2	ID=g6732.t2.CDS6;Parent=g6732.t2;
OW387023.1_Nowickia_ferox_genome_assembly,_chromosome:_1	AUGUSTUS	exon	154032594	154032647	.	-	.	ID=g6732.t2.exon6;Parent=g6732.t2;
OW387023.1_Nowickia_ferox_genome_assembly,_chromosome:_1	AUGUSTUS	intron	154032648	154034515	1	-	.	ID=g6732.t2.intron6;Parent=g6732.t2;
OW387023.1_Nowickia_ferox_genome_assembly,_chromosome:_1	AUGUSTUS	CDS	154034516	154034654	1	-	0	ID=g6732.t2.CDS7;Parent=g6732.t2;
OW387023.1_Nowickia_ferox_genome_assembly,_chromosome:_1	AUGUSTUS	exon	154034516	154034654	.	-	.	ID=g6732.t2.exon7;Parent=g6732.t2;
OW387023.1_Nowickia_ferox_genome_assembly,_chromosome:_1	AUGUSTUS	intron	154034655	154037160	1	-	.	ID=g6732.t2.intron7;Parent=g6732.t2;
OW387023.1_Nowickia_ferox_genome_assembly,_chromosome:_1	AUGUSTUS	CDS	154037161	154037259	1	-	0	ID=g6732.t2.CDS8;Parent=g6732.t2;
OW387023.1_Nowickia_ferox_genome_assembly,_chromosome:_1	AUGUSTUS	exon	154037161	154037259	.	-	.	ID=g6732.t2.exon8;Parent=g6732.t2;
OW387023.1_Nowickia_ferox_genome_assembly,_chromosome:_1	AUGUSTUS	intron	154037260	154041229	1	-	.	ID=g6732.t2.intron8;Parent=g6732.t2;
OW387023.1_Nowickia_ferox_genome_assembly,_chromosome:_1	AUGUSTUS	CDS	154041230	154041298	1	-	0	ID=g6732.t2.CDS9;Parent=g6732.t2;
OW387023.1_Nowickia_ferox_genome_assembly,_chromosome:_1	AUGUSTUS	exon	154041230	154041298	.	-	.	ID=g6732.t2.exon9;Parent=g6732.t2;
OW387023.1_Nowickia_ferox_genome_assembly,_chromosome:_1	AUGUSTUS	intron	154041299	154043295	1	-	.	ID=g6732.t2.intron9;Parent=g6732.t2;
OW387023.1_Nowickia_ferox_genome_assembly,_chromosome:_1	AUGUSTUS	CDS	154043296	154043460	1	-	0	ID=g6732.t2.CDS10;Parent=g6732.t2;
OW387023.1_Nowickia_ferox_genome_assembly,_chromosome:_1	AUGUSTUS	exon	154043296	154043460	.	-	.	ID=g6732.t2.exon10;Parent=g6732.t2;
OW387023.1_Nowickia_ferox_genome_assembly,_chromosome:_1	AUGUSTUS	intron	154043461	154044243	1	-	.	ID=g6732.t2.intron10;Parent=g6732.t2;
OW387023.1_Nowickia_ferox_genome_assembly,_chromosome:_1	AUGUSTUS	CDS	154044244	154044429	1	-	0	ID=g6732.t2.CDS11;Parent=g6732.t2;
OW387023.1_Nowickia_ferox_genome_assembly,_chromosome:_1	AUGUSTUS	exon	154044244	154044429	.	-	.	ID=g6732.t2.exon11;Parent=g6732.t2;
OW387023.1_Nowickia_ferox_genome_assembly,_chromosome:_1	AUGUSTUS	intron	154044430	154053084	0.99	-	.	ID=g6732.t2.intron11;Parent=g6732.t2;
OW387023.1_Nowickia_ferox_genome_assembly,_chromosome:_1	AUGUSTUS	CDS	154053085	154053735	0.98	-	0	ID=g6732.t2.CDS12;Parent=g6732.t2;
OW387023.1_Nowickia_ferox_genome_assembly,_chromosome:_1	AUGUSTUS	exon	154053085	154053735	.	-	.	ID=g6732.t2.exon12;Parent=g6732.t2;
OW387023.1_Nowickia_ferox_genome_assembly,_chromosome:_1	AUGUSTUS	intron	154053736	154070999	0.99	-	.	ID=g6732.t2.intron12;Parent=g6732.t2;
OW387023.1_Nowickia_ferox_genome_assembly,_chromosome:_1	AUGUSTUS	CDS	154071000	154071122	1	-	0	ID=g6732.t2.CDS13;Parent=g6732.t2;
OW387023.1_Nowickia_ferox_genome_assembly,_chromosome:_1	AUGUSTUS	exon	154071000	154071122	.	-	.	ID=g6732.t2.exon13;Parent=g6732.t2;
OW387023.1_Nowickia_ferox_genome_assembly,_chromosome:_1	AUGUSTUS	start_codon	154071120	154071122	.	-	0	ID=g6732.t2.start1;Parent=g6732.t2;
OW387023.1_Nowickia_ferox_genome_assembly,_chromosome:_1	AUGUSTUS	mRNA	154023744	154071122	1	-	.	ID=g6732.t3;Parent=g6732;
OW387023.1_Nowickia_ferox_genome_assembly,_chromosome:_1	AUGUSTUS	stop_codon	154023744	154023746	.	-	0	ID=g6732.t3.stop1;Parent=g6732.t3;
OW387023.1_Nowickia_ferox_genome_assembly,_chromosome:_1	AUGUSTUS	CDS	154023744	154023923	1	-	0	ID=g6732.t3.CDS1;Parent=g6732.t3;
OW387023.1_Nowickia_ferox_genome_assembly,_chromosome:_1	AUGUSTUS	exon	154023744	154023923	.	-	.	ID=g6732.t3.exon1;Parent=g6732.t3;
OW387023.1_Nowickia_ferox_genome_assembly,_chromosome:_1	AUGUSTUS	intron	154023924	154025888	1	-	.	ID=g6732.t3.intron1;Parent=g6732.t3;
OW387023.1_Nowickia_ferox_genome_assembly,_chromosome:_1	AUGUSTUS	CDS	154025889	154026064	1	-	2	ID=g6732.t3.CDS2;Parent=g6732.t3;
OW387023.1_Nowickia_ferox_genome_assembly,_chromosome:_1	AUGUSTUS	exon	154025889	154026064	.	-	.	ID=g6732.t3.exon2;Parent=g6732.t3;
OW387023.1_Nowickia_ferox_genome_assembly,_chromosome:_1	AUGUSTUS	intron	154026065	154026196	1	-	.	ID=g6732.t3.intron2;Parent=g6732.t3;
OW387023.1_Nowickia_ferox_genome_assembly,_chromosome:_1	AUGUSTUS	CDS	154026197	154026304	1	-	2	ID=g6732.t3.CDS3;Parent=g6732.t3;
OW387023.1_Nowickia_ferox_genome_assembly,_chromosome:_1	AUGUSTUS	exon	154026197	154026304	.	-	.	ID=g6732.t3.exon3;Parent=g6732.t3;
OW387023.1_Nowickia_ferox_genome_assembly,_chromosome:_1	AUGUSTUS	intron	154026305	154028393	1	-	.	ID=g6732.t3.intron3;Parent=g6732.t3;
OW387023.1_Nowickia_ferox_genome_assembly,_chromosome:_1	AUGUSTUS	CDS	154028394	154028516	1	-	2	ID=g6732.t3.CDS4;Parent=g6732.t3;
OW387023.1_Nowickia_ferox_genome_assembly,_chromosome:_1	AUGUSTUS	exon	154028394	154028516	.	-	.	ID=g6732.t3.exon4;Parent=g6732.t3;
OW387023.1_Nowickia_ferox_genome_assembly,_chromosome:_1	AUGUSTUS	intron	154028517	154028573	1	-	.	ID=g6732.t3.intron4;Parent=g6732.t3;
OW387023.1_Nowickia_ferox_genome_assembly,_chromosome:_1	AUGUSTUS	CDS	154028574	154028693	1	-	2	ID=g6732.t3.CDS5;Parent=g6732.t3;
OW387023.1_Nowickia_ferox_genome_assembly,_chromosome:_1	AUGUSTUS	exon	154028574	154028693	.	-	.	ID=g6732.t3.exon5;Parent=g6732.t3;
OW387023.1_Nowickia_ferox_genome_assembly,_chromosome:_1	AUGUSTUS	intron	154028694	154034515	1	-	.	ID=g6732.t3.intron5;Parent=g6732.t3;
OW387023.1_Nowickia_ferox_genome_assembly,_chromosome:_1	AUGUSTUS	CDS	154034516	154034654	1	-	0	ID=g6732.t3.CDS6;Parent=g6732.t3;
OW387023.1_Nowickia_ferox_genome_assembly,_chromosome:_1	AUGUSTUS	exon	154034516	154034654	.	-	.	ID=g6732.t3.exon6;Parent=g6732.t3;
OW387023.1_Nowickia_ferox_genome_assembly,_chromosome:_1	AUGUSTUS	intron	154034655	154037160	1	-	.	ID=g6732.t3.intron6;Parent=g6732.t3;
OW387023.1_Nowickia_ferox_genome_assembly,_chromosome:_1	AUGUSTUS	CDS	154037161	154037259	1	-	0	ID=g6732.t3.CDS7;Parent=g6732.t3;
OW387023.1_Nowickia_ferox_genome_assembly,_chromosome:_1	AUGUSTUS	exon	154037161	154037259	.	-	.	ID=g6732.t3.exon7;Parent=g6732.t3;
OW387023.1_Nowickia_ferox_genome_assembly,_chromosome:_1	AUGUSTUS	intron	154037260	154041229	1	-	.	ID=g6732.t3.intron7;Parent=g6732.t3;
OW387023.1_Nowickia_ferox_genome_assembly,_chromosome:_1	AUGUSTUS	CDS	154041230	154041298	1	-	0	ID=g6732.t3.CDS8;Parent=g6732.t3;
OW387023.1_Nowickia_ferox_genome_assembly,_chromosome:_1	AUGUSTUS	exon	154041230	154041298	.	-	.	ID=g6732.t3.exon8;Parent=g6732.t3;
OW387023.1_Nowickia_ferox_genome_assembly,_chromosome:_1	AUGUSTUS	intron	154041299	154043295	1	-	.	ID=g6732.t3.intron8;Parent=g6732.t3;
OW387023.1_Nowickia_ferox_genome_assembly,_chromosome:_1	AUGUSTUS	CDS	154043296	154043460	1	-	0	ID=g6732.t3.CDS9;Parent=g6732.t3;
OW387023.1_Nowickia_ferox_genome_assembly,_chromosome:_1	AUGUSTUS	exon	154043296	154043460	.	-	.	ID=g6732.t3.exon9;Parent=g6732.t3;
OW387023.1_Nowickia_ferox_genome_assembly,_chromosome:_1	AUGUSTUS	intron	154043461	154044243	1	-	.	ID=g6732.t3.intron9;Parent=g6732.t3;
OW387023.1_Nowickia_ferox_genome_assembly,_chromosome:_1	AUGUSTUS	CDS	154044244	154044429	1	-	0	ID=g6732.t3.CDS10;Parent=g6732.t3;
OW387023.1_Nowickia_ferox_genome_assembly,_chromosome:_1	AUGUSTUS	exon	154044244	154044429	.	-	.	ID=g6732.t3.exon10;Parent=g6732.t3;
OW387023.1_Nowickia_ferox_genome_assembly,_chromosome:_1	AUGUSTUS	intron	154044430	154053084	1	-	.	ID=g6732.t3.intron10;Parent=g6732.t3;
OW387023.1_Nowickia_ferox_genome_assembly,_chromosome:_1	AUGUSTUS	CDS	154053085	154053735	1	-	0	ID=g6732.t3.CDS11;Parent=g6732.t3;
OW387023.1_Nowickia_ferox_genome_assembly,_chromosome:_1	AUGUSTUS	exon	154053085	154053735	.	-	.	ID=g6732.t3.exon11;Parent=g6732.t3;
OW387023.1_Nowickia_ferox_genome_assembly,_chromosome:_1	AUGUSTUS	intron	154053736	154070999	1	-	.	ID=g6732.t3.intron11;Parent=g6732.t3;
OW387023.1_Nowickia_ferox_genome_assembly,_chromosome:_1	AUGUSTUS	CDS	154071000	154071122	1	-	0	ID=g6732.t3.CDS12;Parent=g6732.t3;
OW387023.1_Nowickia_ferox_genome_assembly,_chromosome:_1	AUGUSTUS	exon	154071000	154071122	.	-	.	ID=g6732.t3.exon12;Parent=g6732.t3;
OW387023.1_Nowickia_ferox_genome_assembly,_chromosome:_1	AUGUSTUS	start_codon	154071120	154071122	.	-	0	ID=g6732.t3.start1;Parent=g6732.t3;
OW387023.1_Nowickia_ferox_genome_assembly,_chromosome:_1	AUGUSTUS	gene	154075589	154093875	.	-	.	ID=g6733;
OW387023.1_Nowickia_ferox_genome_assembly,_chromosome:_1	AUGUSTUS	mRNA	154075589	154093875	1	-	.	ID=g6733.t1;Parent=g6733;
OW387023.1_Nowickia_ferox_genome_assembly,_chromosome:_1	AUGUSTUS	stop_codon	154075589	154075591	.	-	0	ID=g6733.t1.stop1;Parent=g6733.t1;
OW387023.1_Nowickia_ferox_genome_assembly,_chromosome:_1	AUGUSTUS	CDS	154075589	154075681	1	-	0	ID=g6733.t1.CDS1;Parent=g6733.t1;
OW387023.1_Nowickia_ferox_genome_assembly,_chromosome:_1	AUGUSTUS	exon	154075589	154075681	.	-	.	ID=g6733.t1.exon1;Parent=g6733.t1;
OW387023.1_Nowickia_ferox_genome_assembly,_chromosome:_1	AUGUSTUS	intron	154075682	154077481	1	-	.	ID=g6733.t1.intron1;Parent=g6733.t1;
OW387023.1_Nowickia_ferox_genome_assembly,_chromosome:_1	AUGUSTUS	CDS	154077482	154077643	1	-	0	ID=g6733.t1.CDS2;Parent=g6733.t1;
OW387023.1_Nowickia_ferox_genome_assembly,_chromosome:_1	AUGUSTUS	exon	154077482	154077643	.	-	.	ID=g6733.t1.exon2;Parent=g6733.t1;
OW387023.1_Nowickia_ferox_genome_assembly,_chromosome:_1	AUGUSTUS	intron	154077644	154077729	1	-	.	ID=g6733.t1.intron2;Parent=g6733.t1;
OW387023.1_Nowickia_ferox_genome_assembly,_chromosome:_1	AUGUSTUS	CDS	154077730	154077908	1	-	2	ID=g6733.t1.CDS3;Parent=g6733.t1;
OW387023.1_Nowickia_ferox_genome_assembly,_chromosome:_1	AUGUSTUS	exon	154077730	154077908	.	-	.	ID=g6733.t1.exon3;Parent=g6733.t1;
OW387023.1_Nowickia_ferox_genome_assembly,_chromosome:_1	AUGUSTUS	intron	154077909	154077975	1	-	.	ID=g6733.t1.intron3;Parent=g6733.t1;
OW387023.1_Nowickia_ferox_genome_assembly,_chromosome:_1	AUGUSTUS	CDS	154077976	154078123	1	-	0	ID=g6733.t1.CDS4;Parent=g6733.t1;
OW387023.1_Nowickia_ferox_genome_assembly,_chromosome:_1	AUGUSTUS	exon	154077976	154078123	.	-	.	ID=g6733.t1.exon4;Parent=g6733.t1;
OW387023.1_Nowickia_ferox_genome_assembly,_chromosome:_1	AUGUSTUS	intron	154078124	154078182	1	-	.	ID=g6733.t1.intron4;Parent=g6733.t1;
OW387023.1_Nowickia_ferox_genome_assembly,_chromosome:_1	AUGUSTUS	CDS	154078183	154078305	1	-	0	ID=g6733.t1.CDS5;Parent=g6733.t1;
OW387023.1_Nowickia_ferox_genome_assembly,_chromosome:_1	AUGUSTUS	exon	154078183	154078305	.	-	.	ID=g6733.t1.exon5;Parent=g6733.t1;
OW387023.1_Nowickia_ferox_genome_assembly,_chromosome:_1	AUGUSTUS	intron	154078306	154078365	1	-	.	ID=g6733.t1.intron5;Parent=g6733.t1;
OW387023.1_Nowickia_ferox_genome_assembly,_chromosome:_1	AUGUSTUS	CDS	154078366	154078723	1	-	1	ID=g6733.t1.CDS6;Parent=g6733.t1;
OW387023.1_Nowickia_ferox_genome_assembly,_chromosome:_1	AUGUSTUS	exon	154078366	154078723	.	-	.	ID=g6733.t1.exon6;Parent=g6733.t1;
OW387023.1_Nowickia_ferox_genome_assembly,_chromosome:_1	AUGUSTUS	intron	154078724	154082959	1	-	.	ID=g6733.t1.intron6;Parent=g6733.t1;
OW387023.1_Nowickia_ferox_genome_assembly,_chromosome:_1	AUGUSTUS	CDS	154082960	154083037	1	-	1	ID=g6733.t1.CDS7;Parent=g6733.t1;
OW387023.1_Nowickia_ferox_genome_assembly,_chromosome:_1	AUGUSTUS	exon	154082960	154083037	.	-	.	ID=g6733.t1.exon7;Parent=g6733.t1;
OW387023.1_Nowickia_ferox_genome_assembly,_chromosome:_1	AUGUSTUS	intron	154083038	154083108	1	-	.	ID=g6733.t1.intron7;Parent=g6733.t1;
OW387023.1_Nowickia_ferox_genome_assembly,_chromosome:_1	AUGUSTUS	CDS	154083109	154083214	1	-	2	ID=g6733.t1.CDS8;Parent=g6733.t1;
OW387023.1_Nowickia_ferox_genome_assembly,_chromosome:_1	AUGUSTUS	exon	154083109	154083214	.	-	.	ID=g6733.t1.exon8;Parent=g6733.t1;
OW387023.1_Nowickia_ferox_genome_assembly,_chromosome:_1	AUGUSTUS	intron	154083215	154092336	1	-	.	ID=g6733.t1.intron8;Parent=g6733.t1;
OW387023.1_Nowickia_ferox_genome_assembly,_chromosome:_1	AUGUSTUS	CDS	154092337	154092449	1	-	1	ID=g6733.t1.CDS9;Parent=g6733.t1;
OW387023.1_Nowickia_ferox_genome_assembly,_chromosome:_1	AUGUSTUS	exon	154092337	154092449	.	-	.	ID=g6733.t1.exon9;Parent=g6733.t1;
OW387023.1_Nowickia_ferox_genome_assembly,_chromosome:_1	AUGUSTUS	intron	154092450	154093816	1	-	.	ID=g6733.t1.intron9;Parent=g6733.t1;
OW387023.1_Nowickia_ferox_genome_assembly,_chromosome:_1	AUGUSTUS	CDS	154093817	154093875	1	-	0	ID=g6733.t1.CDS10;Parent=g6733.t1;
OW387023.1_Nowickia_ferox_genome_assembly,_chromosome:_1	AUGUSTUS	exon	154093817	154093875	.	-	.	ID=g6733.t1.exon10;Parent=g6733.t1;
OW387023.1_Nowickia_ferox_genome_assembly,_chromosome:_1	AUGUSTUS	start_codon	154093873	154093875	.	-	0	ID=g6733.t1.start1;Parent=g6733.t1;
OW387023.1_Nowickia_ferox_genome_assembly,_chromosome:_1	AUGUSTUS	gene	154109269	154111758	.	-	.	ID=g6734;
OW387023.1_Nowickia_ferox_genome_assembly,_chromosome:_1	AUGUSTUS	mRNA	154109269	154111758	1	-	.	ID=g6734.t1;Parent=g6734;
OW387023.1_Nowickia_ferox_genome_assembly,_chromosome:_1	AUGUSTUS	stop_codon	154109269	154109271	.	-	0	ID=g6734.t1.stop1;Parent=g6734.t1;
OW387023.1_Nowickia_ferox_genome_assembly,_chromosome:_1	AUGUSTUS	CDS	154109269	154109582	1	-	2	ID=g6734.t1.CDS1;Parent=g6734.t1;
OW387023.1_Nowickia_ferox_genome_assembly,_chromosome:_1	AUGUSTUS	exon	154109269	154109582	.	-	.	ID=g6734.t1.exon1;Parent=g6734.t1;
OW387023.1_Nowickia_ferox_genome_assembly,_chromosome:_1	AUGUSTUS	intron	154109583	154111214	1	-	.	ID=g6734.t1.intron1;Parent=g6734.t1;
OW387023.1_Nowickia_ferox_genome_assembly,_chromosome:_1	AUGUSTUS	CDS	154111215	154111758	1	-	0	ID=g6734.t1.CDS2;Parent=g6734.t1;
OW387023.1_Nowickia_ferox_genome_assembly,_chromosome:_1	AUGUSTUS	exon	154111215	154111758	.	-	.	ID=g6734.t1.exon2;Parent=g6734.t1;
OW387023.1_Nowickia_ferox_genome_assembly,_chromosome:_1	AUGUSTUS	start_codon	154111756	154111758	.	-	0	ID=g6734.t1.start1;Parent=g6734.t1;
OW387023.1_Nowickia_ferox_genome_assembly,_chromosome:_1	AUGUSTUS	gene	154121262	154129684	.	+	.	ID=g6735;
OW387023.1_Nowickia_ferox_genome_assembly,_chromosome:_1	AUGUSTUS	mRNA	154121262	154129684	0.53	+	.	ID=g6735.t1;Parent=g6735;
OW387023.1_Nowickia_ferox_genome_assembly,_chromosome:_1	AUGUSTUS	start_codon	154121262	154121264	.	+	0	ID=g6735.t1.start1;Parent=g6735.t1;
OW387023.1_Nowickia_ferox_genome_assembly,_chromosome:_1	AUGUSTUS	CDS	154121262	154121276	0.53	+	0	ID=g6735.t1.CDS1;Parent=g6735.t1;
OW387023.1_Nowickia_ferox_genome_assembly,_chromosome:_1	AUGUSTUS	exon	154121262	154121276	.	+	.	ID=g6735.t1.exon1;Parent=g6735.t1;
OW387023.1_Nowickia_ferox_genome_assembly,_chromosome:_1	AUGUSTUS	intron	154121277	154122201	0.53	+	.	ID=g6735.t1.intron1;Parent=g6735.t1;
OW387023.1_Nowickia_ferox_genome_assembly,_chromosome:_1	AUGUSTUS	CDS	154122202	154122318	0.59	+	0	ID=g6735.t1.CDS2;Parent=g6735.t1;
OW387023.1_Nowickia_ferox_genome_assembly,_chromosome:_1	AUGUSTUS	exon	154122202	154122318	.	+	.	ID=g6735.t1.exon2;Parent=g6735.t1;
OW387023.1_Nowickia_ferox_genome_assembly,_chromosome:_1	AUGUSTUS	intron	154122319	154128507	1	+	.	ID=g6735.t1.intron2;Parent=g6735.t1;
OW387023.1_Nowickia_ferox_genome_assembly,_chromosome:_1	AUGUSTUS	CDS	154128508	154129236	1	+	0	ID=g6735.t1.CDS3;Parent=g6735.t1;
OW387023.1_Nowickia_ferox_genome_assembly,_chromosome:_1	AUGUSTUS	exon	154128508	154129236	.	+	.	ID=g6735.t1.exon3;Parent=g6735.t1;
OW387023.1_Nowickia_ferox_genome_assembly,_chromosome:_1	AUGUSTUS	intron	154129237	154129300	1	+	.	ID=g6735.t1.intron3;Parent=g6735.t1;
OW387023.1_Nowickia_ferox_genome_assembly,_chromosome:_1	AUGUSTUS	CDS	154129301	154129684	1	+	0	ID=g6735.t1.CDS4;Parent=g6735.t1;
OW387023.1_Nowickia_ferox_genome_assembly,_chromosome:_1	AUGUSTUS	exon	154129301	154129684	.	+	.	ID=g6735.t1.exon4;Parent=g6735.t1;
OW387023.1_Nowickia_ferox_genome_assembly,_chromosome:_1	AUGUSTUS	stop_codon	154129682	154129684	.	+	0	ID=g6735.t1.stop1;Parent=g6735.t1;
OW387023.1_Nowickia_ferox_genome_assembly,_chromosome:_1	AUGUSTUS	gene	154140816	154149526	.	-	.	ID=g6736;
OW387023.1_Nowickia_ferox_genome_assembly,_chromosome:_1	AUGUSTUS	mRNA	154140816	154149526	1	-	.	ID=g6736.t1;Parent=g6736;
OW387023.1_Nowickia_ferox_genome_assembly,_chromosome:_1	AUGUSTUS	stop_codon	154140816	154140818	.	-	0	ID=g6736.t1.stop1;Parent=g6736.t1;
OW387023.1_Nowickia_ferox_genome_assembly,_chromosome:_1	AUGUSTUS	CDS	154140816	154141158	1	-	1	ID=g6736.t1.CDS1;Parent=g6736.t1;
OW387023.1_Nowickia_ferox_genome_assembly,_chromosome:_1	AUGUSTUS	exon	154140816	154141158	.	-	.	ID=g6736.t1.exon1;Parent=g6736.t1;
OW387023.1_Nowickia_ferox_genome_assembly,_chromosome:_1	AUGUSTUS	intron	154141159	154141242	1	-	.	ID=g6736.t1.intron1;Parent=g6736.t1;
OW387023.1_Nowickia_ferox_genome_assembly,_chromosome:_1	AUGUSTUS	CDS	154141243	154141569	1	-	1	ID=g6736.t1.CDS2;Parent=g6736.t1;
OW387023.1_Nowickia_ferox_genome_assembly,_chromosome:_1	AUGUSTUS	exon	154141243	154141569	.	-	.	ID=g6736.t1.exon2;Parent=g6736.t1;
OW387023.1_Nowickia_ferox_genome_assembly,_chromosome:_1	AUGUSTUS	intron	154141570	154141628	1	-	.	ID=g6736.t1.intron2;Parent=g6736.t1;
OW387023.1_Nowickia_ferox_genome_assembly,_chromosome:_1	AUGUSTUS	CDS	154141629	154141699	1	-	0	ID=g6736.t1.CDS3;Parent=g6736.t1;
OW387023.1_Nowickia_ferox_genome_assembly,_chromosome:_1	AUGUSTUS	exon	154141629	154141699	.	-	.	ID=g6736.t1.exon3;Parent=g6736.t1;
OW387023.1_Nowickia_ferox_genome_assembly,_chromosome:_1	AUGUSTUS	intron	154141700	154146540	1	-	.	ID=g6736.t1.intron3;Parent=g6736.t1;
OW387023.1_Nowickia_ferox_genome_assembly,_chromosome:_1	AUGUSTUS	CDS	154146541	154146868	1	-	1	ID=g6736.t1.CDS4;Parent=g6736.t1;
OW387023.1_Nowickia_ferox_genome_assembly,_chromosome:_1	AUGUSTUS	exon	154146541	154146868	.	-	.	ID=g6736.t1.exon4;Parent=g6736.t1;
OW387023.1_Nowickia_ferox_genome_assembly,_chromosome:_1	AUGUSTUS	intron	154146869	154147228	1	-	.	ID=g6736.t1.intron4;Parent=g6736.t1;
OW387023.1_Nowickia_ferox_genome_assembly,_chromosome:_1	AUGUSTUS	CDS	154147229	154147335	1	-	0	ID=g6736.t1.CDS5;Parent=g6736.t1;
OW387023.1_Nowickia_ferox_genome_assembly,_chromosome:_1	AUGUSTUS	exon	154147229	154147335	.	-	.	ID=g6736.t1.exon5;Parent=g6736.t1;
OW387023.1_Nowickia_ferox_genome_assembly,_chromosome:_1	AUGUSTUS	intron	154147336	154147393	1	-	.	ID=g6736.t1.intron5;Parent=g6736.t1;
OW387023.1_Nowickia_ferox_genome_assembly,_chromosome:_1	AUGUSTUS	CDS	154147394	154147789	1	-	0	ID=g6736.t1.CDS6;Parent=g6736.t1;
OW387023.1_Nowickia_ferox_genome_assembly,_chromosome:_1	AUGUSTUS	exon	154147394	154147789	.	-	.	ID=g6736.t1.exon6;Parent=g6736.t1;
OW387023.1_Nowickia_ferox_genome_assembly,_chromosome:_1	AUGUSTUS	intron	154147790	154149200	1	-	.	ID=g6736.t1.intron6;Parent=g6736.t1;
OW387023.1_Nowickia_ferox_genome_assembly,_chromosome:_1	AUGUSTUS	CDS	154149201	154149363	1	-	1	ID=g6736.t1.CDS7;Parent=g6736.t1;
OW387023.1_Nowickia_ferox_genome_assembly,_chromosome:_1	AUGUSTUS	exon	154149201	154149363	.	-	.	ID=g6736.t1.exon7;Parent=g6736.t1;
OW387023.1_Nowickia_ferox_genome_assembly,_chromosome:_1	AUGUSTUS	intron	154149364	154149416	1	-	.	ID=g6736.t1.intron7;Parent=g6736.t1;
OW387023.1_Nowickia_ferox_genome_assembly,_chromosome:_1	AUGUSTUS	CDS	154149417	154149526	1	-	0	ID=g6736.t1.CDS8;Parent=g6736.t1;
OW387023.1_Nowickia_ferox_genome_assembly,_chromosome:_1	AUGUSTUS	exon	154149417	154149526	.	-	.	ID=g6736.t1.exon8;Parent=g6736.t1;
OW387023.1_Nowickia_ferox_genome_assembly,_chromosome:_1	AUGUSTUS	start_codon	154149524	154149526	.	-	0	ID=g6736.t1.start1;Parent=g6736.t1;
OW387023.1_Nowickia_ferox_genome_assembly,_chromosome:_1	AUGUSTUS	gene	154150912	154161696	.	+	.	ID=g6737;
OW387023.1_Nowickia_ferox_genome_assembly,_chromosome:_1	AUGUSTUS	mRNA	154150912	154161696	1	+	.	ID=g6737.t1;Parent=g6737;
OW387023.1_Nowickia_ferox_genome_assembly,_chromosome:_1	AUGUSTUS	start_codon	154150912	154150914	.	+	0	ID=g6737.t1.start1;Parent=g6737.t1;
OW387023.1_Nowickia_ferox_genome_assembly,_chromosome:_1	AUGUSTUS	CDS	154150912	154151088	1	+	0	ID=g6737.t1.CDS1;Parent=g6737.t1;
OW387023.1_Nowickia_ferox_genome_assembly,_chromosome:_1	AUGUSTUS	exon	154150912	154151088	.	+	.	ID=g6737.t1.exon1;Parent=g6737.t1;
OW387023.1_Nowickia_ferox_genome_assembly,_chromosome:_1	AUGUSTUS	intron	154151089	154161311	1	+	.	ID=g6737.t1.intron1;Parent=g6737.t1;
OW387023.1_Nowickia_ferox_genome_assembly,_chromosome:_1	AUGUSTUS	CDS	154161312	154161407	1	+	0	ID=g6737.t1.CDS2;Parent=g6737.t1;
OW387023.1_Nowickia_ferox_genome_assembly,_chromosome:_1	AUGUSTUS	exon	154161312	154161407	.	+	.	ID=g6737.t1.exon2;Parent=g6737.t1;
OW387023.1_Nowickia_ferox_genome_assembly,_chromosome:_1	AUGUSTUS	intron	154161408	154161465	1	+	.	ID=g6737.t1.intron2;Parent=g6737.t1;
OW387023.1_Nowickia_ferox_genome_assembly,_chromosome:_1	AUGUSTUS	CDS	154161466	154161696	1	+	0	ID=g6737.t1.CDS3;Parent=g6737.t1;
OW387023.1_Nowickia_ferox_genome_assembly,_chromosome:_1	AUGUSTUS	exon	154161466	154161696	.	+	.	ID=g6737.t1.exon3;Parent=g6737.t1;
OW387023.1_Nowickia_ferox_genome_assembly,_chromosome:_1	AUGUSTUS	stop_codon	154161694	154161696	.	+	0	ID=g6737.t1.stop1;Parent=g6737.t1;
OW387023.1_Nowickia_ferox_genome_assembly,_chromosome:_1	AUGUSTUS	gene	154169018	154183210	.	+	.	ID=g6738;
OW387023.1_Nowickia_ferox_genome_assembly,_chromosome:_1	AUGUSTUS	mRNA	154169018	154183210	1	+	.	ID=g6738.t1;Parent=g6738;
OW387023.1_Nowickia_ferox_genome_assembly,_chromosome:_1	AUGUSTUS	start_codon	154169018	154169020	.	+	0	ID=g6738.t1.start1;Parent=g6738.t1;
OW387023.1_Nowickia_ferox_genome_assembly,_chromosome:_1	AUGUSTUS	CDS	154169018	154169137	1	+	0	ID=g6738.t1.CDS1;Parent=g6738.t1;
OW387023.1_Nowickia_ferox_genome_assembly,_chromosome:_1	AUGUSTUS	exon	154169018	154169137	.	+	.	ID=g6738.t1.exon1;Parent=g6738.t1;
OW387023.1_Nowickia_ferox_genome_assembly,_chromosome:_1	AUGUSTUS	intron	154169138	154173467	1	+	.	ID=g6738.t1.intron1;Parent=g6738.t1;
OW387023.1_Nowickia_ferox_genome_assembly,_chromosome:_1	AUGUSTUS	CDS	154173468	154173869	1	+	0	ID=g6738.t1.CDS2;Parent=g6738.t1;
OW387023.1_Nowickia_ferox_genome_assembly,_chromosome:_1	AUGUSTUS	exon	154173468	154173869	.	+	.	ID=g6738.t1.exon2;Parent=g6738.t1;
OW387023.1_Nowickia_ferox_genome_assembly,_chromosome:_1	AUGUSTUS	intron	154173870	154182143	1	+	.	ID=g6738.t1.intron2;Parent=g6738.t1;
OW387023.1_Nowickia_ferox_genome_assembly,_chromosome:_1	AUGUSTUS	CDS	154182144	154182254	1	+	0	ID=g6738.t1.CDS3;Parent=g6738.t1;
OW387023.1_Nowickia_ferox_genome_assembly,_chromosome:_1	AUGUSTUS	exon	154182144	154182254	.	+	.	ID=g6738.t1.exon3;Parent=g6738.t1;
OW387023.1_Nowickia_ferox_genome_assembly,_chromosome:_1	AUGUSTUS	intron	154182255	154182312	1	+	.	ID=g6738.t1.intron3;Parent=g6738.t1;
OW387023.1_Nowickia_ferox_genome_assembly,_chromosome:_1	AUGUSTUS	CDS	154182313	154183100	1	+	0	ID=g6738.t1.CDS4;Parent=g6738.t1;
OW387023.1_Nowickia_ferox_genome_assembly,_chromosome:_1	AUGUSTUS	exon	154182313	154183100	.	+	.	ID=g6738.t1.exon4;Parent=g6738.t1;
OW387023.1_Nowickia_ferox_genome_assembly,_chromosome:_1	AUGUSTUS	intron	154183101	154183167	1	+	.	ID=g6738.t1.intron4;Parent=g6738.t1;
OW387023.1_Nowickia_ferox_genome_assembly,_chromosome:_1	AUGUSTUS	CDS	154183168	154183210	1	+	1	ID=g6738.t1.CDS5;Parent=g6738.t1;
OW387023.1_Nowickia_ferox_genome_assembly,_chromosome:_1	AUGUSTUS	exon	154183168	154183210	.	+	.	ID=g6738.t1.exon5;Parent=g6738.t1;
OW387023.1_Nowickia_ferox_genome_assembly,_chromosome:_1	AUGUSTUS	stop_codon	154183208	154183210	.	+	0	ID=g6738.t1.stop1;Parent=g6738.t1;
OW387023.1_Nowickia_ferox_genome_assembly,_chromosome:_1	AUGUSTUS	gene	154189713	154190036	.	-	.	ID=g6739;
OW387023.1_Nowickia_ferox_genome_assembly,_chromosome:_1	AUGUSTUS	mRNA	154189713	154190036	1	-	.	ID=g6739.t1;Parent=g6739;
OW387023.1_Nowickia_ferox_genome_assembly,_chromosome:_1	AUGUSTUS	stop_codon	154189713	154189715	.	-	0	ID=g6739.t1.stop1;Parent=g6739.t1;
OW387023.1_Nowickia_ferox_genome_assembly,_chromosome:_1	AUGUSTUS	CDS	154189713	154190036	1	-	0	ID=g6739.t1.CDS1;Parent=g6739.t1;
OW387023.1_Nowickia_ferox_genome_assembly,_chromosome:_1	AUGUSTUS	exon	154189713	154190036	.	-	.	ID=g6739.t1.exon1;Parent=g6739.t1;
OW387023.1_Nowickia_ferox_genome_assembly,_chromosome:_1	AUGUSTUS	start_codon	154190034	154190036	.	-	0	ID=g6739.t1.start1;Parent=g6739.t1;
OW387023.1_Nowickia_ferox_genome_assembly,_chromosome:_1	AUGUSTUS	gene	154198760	154199026	.	+	.	ID=g6740;
OW387023.1_Nowickia_ferox_genome_assembly,_chromosome:_1	AUGUSTUS	mRNA	154198760	154199026	1	+	.	ID=g6740.t1;Parent=g6740;
OW387023.1_Nowickia_ferox_genome_assembly,_chromosome:_1	AUGUSTUS	start_codon	154198760	154198762	.	+	0	ID=g6740.t1.start1;Parent=g6740.t1;
OW387023.1_Nowickia_ferox_genome_assembly,_chromosome:_1	AUGUSTUS	CDS	154198760	154198765	1	+	0	ID=g6740.t1.CDS1;Parent=g6740.t1;
OW387023.1_Nowickia_ferox_genome_assembly,_chromosome:_1	AUGUSTUS	exon	154198760	154198765	.	+	.	ID=g6740.t1.exon1;Parent=g6740.t1;
OW387023.1_Nowickia_ferox_genome_assembly,_chromosome:_1	AUGUSTUS	intron	154198766	154198816	1	+	.	ID=g6740.t1.intron1;Parent=g6740.t1;
OW387023.1_Nowickia_ferox_genome_assembly,_chromosome:_1	AUGUSTUS	CDS	154198817	154199026	1	+	0	ID=g6740.t1.CDS2;Parent=g6740.t1;
OW387023.1_Nowickia_ferox_genome_assembly,_chromosome:_1	AUGUSTUS	exon	154198817	154199026	.	+	.	ID=g6740.t1.exon2;Parent=g6740.t1;
OW387023.1_Nowickia_ferox_genome_assembly,_chromosome:_1	AUGUSTUS	stop_codon	154199024	154199026	.	+	0	ID=g6740.t1.stop1;Parent=g6740.t1;
OW387023.1_Nowickia_ferox_genome_assembly,_chromosome:_1	AUGUSTUS	gene	154199063	154200583	.	+	.	ID=g6741;
OW387023.1_Nowickia_ferox_genome_assembly,_chromosome:_1	AUGUSTUS	mRNA	154199063	154200583	0.99	+	.	ID=g6741.t1;Parent=g6741;
OW387023.1_Nowickia_ferox_genome_assembly,_chromosome:_1	AUGUSTUS	start_codon	154199063	154199065	.	+	0	ID=g6741.t1.start1;Parent=g6741.t1;
OW387023.1_Nowickia_ferox_genome_assembly,_chromosome:_1	AUGUSTUS	CDS	154199063	154200583	0.99	+	0	ID=g6741.t1.CDS1;Parent=g6741.t1;
OW387023.1_Nowickia_ferox_genome_assembly,_chromosome:_1	AUGUSTUS	exon	154199063	154200583	.	+	.	ID=g6741.t1.exon1;Parent=g6741.t1;
OW387023.1_Nowickia_ferox_genome_assembly,_chromosome:_1	AUGUSTUS	stop_codon	154200581	154200583	.	+	0	ID=g6741.t1.stop1;Parent=g6741.t1;
OW387023.1_Nowickia_ferox_genome_assembly,_chromosome:_1	AUGUSTUS	mRNA	154199063	154200147	0.89	+	.	ID=g6741.t2;Parent=g6741;
OW387023.1_Nowickia_ferox_genome_assembly,_chromosome:_1	AUGUSTUS	start_codon	154199063	154199065	.	+	0	ID=g6741.t2.start1;Parent=g6741.t2;
OW387023.1_Nowickia_ferox_genome_assembly,_chromosome:_1	AUGUSTUS	CDS	154199063	154200075	0.89	+	0	ID=g6741.t2.CDS1;Parent=g6741.t2;
OW387023.1_Nowickia_ferox_genome_assembly,_chromosome:_1	AUGUSTUS	exon	154199063	154200075	.	+	.	ID=g6741.t2.exon1;Parent=g6741.t2;
OW387023.1_Nowickia_ferox_genome_assembly,_chromosome:_1	AUGUSTUS	intron	154200076	154200125	0.89	+	.	ID=g6741.t2.intron1;Parent=g6741.t2;
OW387023.1_Nowickia_ferox_genome_assembly,_chromosome:_1	AUGUSTUS	CDS	154200126	154200147	0.89	+	1	ID=g6741.t2.CDS2;Parent=g6741.t2;
OW387023.1_Nowickia_ferox_genome_assembly,_chromosome:_1	AUGUSTUS	exon	154200126	154200147	.	+	.	ID=g6741.t2.exon2;Parent=g6741.t2;
OW387023.1_Nowickia_ferox_genome_assembly,_chromosome:_1	AUGUSTUS	stop_codon	154200145	154200147	.	+	0	ID=g6741.t2.stop1;Parent=g6741.t2;
OW387023.1_Nowickia_ferox_genome_assembly,_chromosome:_1	AUGUSTUS	mRNA	154200311	154200583	0.89	+	.	ID=g6741.t3;Parent=g6741;
OW387023.1_Nowickia_ferox_genome_assembly,_chromosome:_1	AUGUSTUS	start_codon	154200311	154200313	.	+	0	ID=g6741.t3.start1;Parent=g6741.t3;
OW387023.1_Nowickia_ferox_genome_assembly,_chromosome:_1	AUGUSTUS	CDS	154200311	154200583	0.89	+	0	ID=g6741.t3.CDS1;Parent=g6741.t3;
OW387023.1_Nowickia_ferox_genome_assembly,_chromosome:_1	AUGUSTUS	exon	154200311	154200583	.	+	.	ID=g6741.t3.exon1;Parent=g6741.t3;
OW387023.1_Nowickia_ferox_genome_assembly,_chromosome:_1	AUGUSTUS	stop_codon	154200581	154200583	.	+	0	ID=g6741.t3.stop1;Parent=g6741.t3;
OW387023.1_Nowickia_ferox_genome_assembly,_chromosome:_1	AUGUSTUS	gene	154201055	154203093	.	+	.	ID=g6742;
OW387023.1_Nowickia_ferox_genome_assembly,_chromosome:_1	AUGUSTUS	mRNA	154201055	154203093	0.46	+	.	ID=g6742.t1;Parent=g6742;
OW387023.1_Nowickia_ferox_genome_assembly,_chromosome:_1	AUGUSTUS	start_codon	154201055	154201057	.	+	0	ID=g6742.t1.start1;Parent=g6742.t1;
OW387023.1_Nowickia_ferox_genome_assembly,_chromosome:_1	AUGUSTUS	CDS	154201055	154201377	0.72	+	0	ID=g6742.t1.CDS1;Parent=g6742.t1;
OW387023.1_Nowickia_ferox_genome_assembly,_chromosome:_1	AUGUSTUS	exon	154201055	154201377	.	+	.	ID=g6742.t1.exon1;Parent=g6742.t1;
OW387023.1_Nowickia_ferox_genome_assembly,_chromosome:_1	AUGUSTUS	intron	154201378	154201767	0.65	+	.	ID=g6742.t1.intron1;Parent=g6742.t1;
OW387023.1_Nowickia_ferox_genome_assembly,_chromosome:_1	AUGUSTUS	CDS	154201768	154202568	0.64	+	1	ID=g6742.t1.CDS2;Parent=g6742.t1;
OW387023.1_Nowickia_ferox_genome_assembly,_chromosome:_1	AUGUSTUS	exon	154201768	154202568	.	+	.	ID=g6742.t1.exon2;Parent=g6742.t1;
OW387023.1_Nowickia_ferox_genome_assembly,_chromosome:_1	AUGUSTUS	intron	154202569	154202645	0.99	+	.	ID=g6742.t1.intron2;Parent=g6742.t1;
OW387023.1_Nowickia_ferox_genome_assembly,_chromosome:_1	AUGUSTUS	CDS	154202646	154203093	0.99	+	1	ID=g6742.t1.CDS3;Parent=g6742.t1;
OW387023.1_Nowickia_ferox_genome_assembly,_chromosome:_1	AUGUSTUS	exon	154202646	154203093	.	+	.	ID=g6742.t1.exon3;Parent=g6742.t1;
OW387023.1_Nowickia_ferox_genome_assembly,_chromosome:_1	AUGUSTUS	stop_codon	154203091	154203093	.	+	0	ID=g6742.t1.stop1;Parent=g6742.t1;
OW387023.1_Nowickia_ferox_genome_assembly,_chromosome:_1	AUGUSTUS	gene	154254299	154259581	.	-	.	ID=g6743;
OW387023.1_Nowickia_ferox_genome_assembly,_chromosome:_1	AUGUSTUS	mRNA	154254299	154259581	1	-	.	ID=g6743.t1;Parent=g6743;
OW387023.1_Nowickia_ferox_genome_assembly,_chromosome:_1	AUGUSTUS	stop_codon	154254299	154254301	.	-	0	ID=g6743.t1.stop1;Parent=g6743.t1;
OW387023.1_Nowickia_ferox_genome_assembly,_chromosome:_1	AUGUSTUS	CDS	154254299	154254433	1	-	0	ID=g6743.t1.CDS1;Parent=g6743.t1;
OW387023.1_Nowickia_ferox_genome_assembly,_chromosome:_1	AUGUSTUS	exon	154254299	154254433	.	-	.	ID=g6743.t1.exon1;Parent=g6743.t1;
OW387023.1_Nowickia_ferox_genome_assembly,_chromosome:_1	AUGUSTUS	intron	154254434	154254500	1	-	.	ID=g6743.t1.intron1;Parent=g6743.t1;
OW387023.1_Nowickia_ferox_genome_assembly,_chromosome:_1	AUGUSTUS	CDS	154254501	154254580	1	-	2	ID=g6743.t1.CDS2;Parent=g6743.t1;
OW387023.1_Nowickia_ferox_genome_assembly,_chromosome:_1	AUGUSTUS	exon	154254501	154254580	.	-	.	ID=g6743.t1.exon2;Parent=g6743.t1;
OW387023.1_Nowickia_ferox_genome_assembly,_chromosome:_1	AUGUSTUS	intron	154254581	154254640	1	-	.	ID=g6743.t1.intron2;Parent=g6743.t1;
OW387023.1_Nowickia_ferox_genome_assembly,_chromosome:_1	AUGUSTUS	CDS	154254641	154254942	1	-	1	ID=g6743.t1.CDS3;Parent=g6743.t1;
OW387023.1_Nowickia_ferox_genome_assembly,_chromosome:_1	AUGUSTUS	exon	154254641	154254942	.	-	.	ID=g6743.t1.exon3;Parent=g6743.t1;
OW387023.1_Nowickia_ferox_genome_assembly,_chromosome:_1	AUGUSTUS	intron	154254943	154257873	1	-	.	ID=g6743.t1.intron3;Parent=g6743.t1;
OW387023.1_Nowickia_ferox_genome_assembly,_chromosome:_1	AUGUSTUS	CDS	154257874	154258226	1	-	0	ID=g6743.t1.CDS4;Parent=g6743.t1;
OW387023.1_Nowickia_ferox_genome_assembly,_chromosome:_1	AUGUSTUS	exon	154257874	154258226	.	-	.	ID=g6743.t1.exon4;Parent=g6743.t1;
OW387023.1_Nowickia_ferox_genome_assembly,_chromosome:_1	AUGUSTUS	intron	154258227	154258289	1	-	.	ID=g6743.t1.intron4;Parent=g6743.t1;
OW387023.1_Nowickia_ferox_genome_assembly,_chromosome:_1	AUGUSTUS	CDS	154258290	154258388	1	-	0	ID=g6743.t1.CDS5;Parent=g6743.t1;
OW387023.1_Nowickia_ferox_genome_assembly,_chromosome:_1	AUGUSTUS	exon	154258290	154258388	.	-	.	ID=g6743.t1.exon5;Parent=g6743.t1;
OW387023.1_Nowickia_ferox_genome_assembly,_chromosome:_1	AUGUSTUS	intron	154258389	154259242	1	-	.	ID=g6743.t1.intron5;Parent=g6743.t1;
OW387023.1_Nowickia_ferox_genome_assembly,_chromosome:_1	AUGUSTUS	CDS	154259243	154259581	1	-	0	ID=g6743.t1.CDS6;Parent=g6743.t1;
OW387023.1_Nowickia_ferox_genome_assembly,_chromosome:_1	AUGUSTUS	exon	154259243	154259581	.	-	.	ID=g6743.t1.exon6;Parent=g6743.t1;
OW387023.1_Nowickia_ferox_genome_assembly,_chromosome:_1	AUGUSTUS	start_codon	154259579	154259581	.	-	0	ID=g6743.t1.start1;Parent=g6743.t1;
OW387023.1_Nowickia_ferox_genome_assembly,_chromosome:_1	AUGUSTUS	gene	154309981	154317202	.	+	.	ID=g6744;
OW387023.1_Nowickia_ferox_genome_assembly,_chromosome:_1	AUGUSTUS	mRNA	154309981	154317202	1	+	.	ID=g6744.t1;Parent=g6744;
OW387023.1_Nowickia_ferox_genome_assembly,_chromosome:_1	AUGUSTUS	start_codon	154309981	154309983	.	+	0	ID=g6744.t1.start1;Parent=g6744.t1;
OW387023.1_Nowickia_ferox_genome_assembly,_chromosome:_1	AUGUSTUS	CDS	154309981	154310038	1	+	0	ID=g6744.t1.CDS1;Parent=g6744.t1;
OW387023.1_Nowickia_ferox_genome_assembly,_chromosome:_1	AUGUSTUS	exon	154309981	154310038	.	+	.	ID=g6744.t1.exon1;Parent=g6744.t1;
OW387023.1_Nowickia_ferox_genome_assembly,_chromosome:_1	AUGUSTUS	intron	154310039	154310098	1	+	.	ID=g6744.t1.intron1;Parent=g6744.t1;
OW387023.1_Nowickia_ferox_genome_assembly,_chromosome:_1	AUGUSTUS	CDS	154310099	154310289	1	+	2	ID=g6744.t1.CDS2;Parent=g6744.t1;
OW387023.1_Nowickia_ferox_genome_assembly,_chromosome:_1	AUGUSTUS	exon	154310099	154310289	.	+	.	ID=g6744.t1.exon2;Parent=g6744.t1;
OW387023.1_Nowickia_ferox_genome_assembly,_chromosome:_1	AUGUSTUS	intron	154310290	154316453	1	+	.	ID=g6744.t1.intron2;Parent=g6744.t1;
OW387023.1_Nowickia_ferox_genome_assembly,_chromosome:_1	AUGUSTUS	CDS	154316454	154316697	1	+	0	ID=g6744.t1.CDS3;Parent=g6744.t1;
OW387023.1_Nowickia_ferox_genome_assembly,_chromosome:_1	AUGUSTUS	exon	154316454	154316697	.	+	.	ID=g6744.t1.exon3;Parent=g6744.t1;
OW387023.1_Nowickia_ferox_genome_assembly,_chromosome:_1	AUGUSTUS	intron	154316698	154316771	1	+	.	ID=g6744.t1.intron3;Parent=g6744.t1;
OW387023.1_Nowickia_ferox_genome_assembly,_chromosome:_1	AUGUSTUS	CDS	154316772	154317202	1	+	2	ID=g6744.t1.CDS4;Parent=g6744.t1;
OW387023.1_Nowickia_ferox_genome_assembly,_chromosome:_1	AUGUSTUS	exon	154316772	154317202	.	+	.	ID=g6744.t1.exon4;Parent=g6744.t1;
OW387023.1_Nowickia_ferox_genome_assembly,_chromosome:_1	AUGUSTUS	stop_codon	154317200	154317202	.	+	0	ID=g6744.t1.stop1;Parent=g6744.t1;
OW387023.1_Nowickia_ferox_genome_assembly,_chromosome:_1	AUGUSTUS	gene	154335787	154336521	.	-	.	ID=g6745;
OW387023.1_Nowickia_ferox_genome_assembly,_chromosome:_1	AUGUSTUS	mRNA	154335787	154336521	1	-	.	ID=g6745.t1;Parent=g6745;
OW387023.1_Nowickia_ferox_genome_assembly,_chromosome:_1	AUGUSTUS	stop_codon	154335787	154335789	.	-	0	ID=g6745.t1.stop1;Parent=g6745.t1;
OW387023.1_Nowickia_ferox_genome_assembly,_chromosome:_1	AUGUSTUS	CDS	154335787	154336029	1	-	0	ID=g6745.t1.CDS1;Parent=g6745.t1;
OW387023.1_Nowickia_ferox_genome_assembly,_chromosome:_1	AUGUSTUS	exon	154335787	154336029	.	-	.	ID=g6745.t1.exon1;Parent=g6745.t1;
OW387023.1_Nowickia_ferox_genome_assembly,_chromosome:_1	AUGUSTUS	intron	154336030	154336089	1	-	.	ID=g6745.t1.intron1;Parent=g6745.t1;
OW387023.1_Nowickia_ferox_genome_assembly,_chromosome:_1	AUGUSTUS	CDS	154336090	154336170	1	-	0	ID=g6745.t1.CDS2;Parent=g6745.t1;
OW387023.1_Nowickia_ferox_genome_assembly,_chromosome:_1	AUGUSTUS	exon	154336090	154336170	.	-	.	ID=g6745.t1.exon2;Parent=g6745.t1;
OW387023.1_Nowickia_ferox_genome_assembly,_chromosome:_1	AUGUSTUS	intron	154336171	154336248	1	-	.	ID=g6745.t1.intron2;Parent=g6745.t1;
OW387023.1_Nowickia_ferox_genome_assembly,_chromosome:_1	AUGUSTUS	CDS	154336249	154336521	1	-	0	ID=g6745.t1.CDS3;Parent=g6745.t1;
OW387023.1_Nowickia_ferox_genome_assembly,_chromosome:_1	AUGUSTUS	exon	154336249	154336521	.	-	.	ID=g6745.t1.exon3;Parent=g6745.t1;
OW387023.1_Nowickia_ferox_genome_assembly,_chromosome:_1	AUGUSTUS	start_codon	154336519	154336521	.	-	0	ID=g6745.t1.start1;Parent=g6745.t1;
OW387023.1_Nowickia_ferox_genome_assembly,_chromosome:_1	AUGUSTUS	gene	154385243	154387675	.	-	.	ID=g6746;
OW387023.1_Nowickia_ferox_genome_assembly,_chromosome:_1	AUGUSTUS	mRNA	154385243	154387675	1	-	.	ID=g6746.t1;Parent=g6746;
OW387023.1_Nowickia_ferox_genome_assembly,_chromosome:_1	AUGUSTUS	stop_codon	154385243	154385245	.	-	0	ID=g6746.t1.stop1;Parent=g6746.t1;
OW387023.1_Nowickia_ferox_genome_assembly,_chromosome:_1	AUGUSTUS	CDS	154385243	154385505	1	-	2	ID=g6746.t1.CDS1;Parent=g6746.t1;
OW387023.1_Nowickia_ferox_genome_assembly,_chromosome:_1	AUGUSTUS	exon	154385243	154385505	.	-	.	ID=g6746.t1.exon1;Parent=g6746.t1;
OW387023.1_Nowickia_ferox_genome_assembly,_chromosome:_1	AUGUSTUS	intron	154385506	154385573	1	-	.	ID=g6746.t1.intron1;Parent=g6746.t1;
OW387023.1_Nowickia_ferox_genome_assembly,_chromosome:_1	AUGUSTUS	CDS	154385574	154385806	1	-	1	ID=g6746.t1.CDS2;Parent=g6746.t1;
OW387023.1_Nowickia_ferox_genome_assembly,_chromosome:_1	AUGUSTUS	exon	154385574	154385806	.	-	.	ID=g6746.t1.exon2;Parent=g6746.t1;
OW387023.1_Nowickia_ferox_genome_assembly,_chromosome:_1	AUGUSTUS	intron	154385807	154385870	1	-	.	ID=g6746.t1.intron2;Parent=g6746.t1;
OW387023.1_Nowickia_ferox_genome_assembly,_chromosome:_1	AUGUSTUS	CDS	154385871	154386238	1	-	0	ID=g6746.t1.CDS3;Parent=g6746.t1;
OW387023.1_Nowickia_ferox_genome_assembly,_chromosome:_1	AUGUSTUS	exon	154385871	154386238	.	-	.	ID=g6746.t1.exon3;Parent=g6746.t1;
OW387023.1_Nowickia_ferox_genome_assembly,_chromosome:_1	AUGUSTUS	intron	154386239	154386302	1	-	.	ID=g6746.t1.intron3;Parent=g6746.t1;
OW387023.1_Nowickia_ferox_genome_assembly,_chromosome:_1	AUGUSTUS	CDS	154386303	154386572	1	-	0	ID=g6746.t1.CDS4;Parent=g6746.t1;
OW387023.1_Nowickia_ferox_genome_assembly,_chromosome:_1	AUGUSTUS	exon	154386303	154386572	.	-	.	ID=g6746.t1.exon4;Parent=g6746.t1;
OW387023.1_Nowickia_ferox_genome_assembly,_chromosome:_1	AUGUSTUS	intron	154386573	154386641	1	-	.	ID=g6746.t1.intron4;Parent=g6746.t1;
OW387023.1_Nowickia_ferox_genome_assembly,_chromosome:_1	AUGUSTUS	CDS	154386642	154386980	1	-	0	ID=g6746.t1.CDS5;Parent=g6746.t1;
OW387023.1_Nowickia_ferox_genome_assembly,_chromosome:_1	AUGUSTUS	exon	154386642	154386980	.	-	.	ID=g6746.t1.exon5;Parent=g6746.t1;
OW387023.1_Nowickia_ferox_genome_assembly,_chromosome:_1	AUGUSTUS	intron	154386981	154387039	1	-	.	ID=g6746.t1.intron5;Parent=g6746.t1;
OW387023.1_Nowickia_ferox_genome_assembly,_chromosome:_1	AUGUSTUS	CDS	154387040	154387675	1	-	0	ID=g6746.t1.CDS6;Parent=g6746.t1;
OW387023.1_Nowickia_ferox_genome_assembly,_chromosome:_1	AUGUSTUS	exon	154387040	154387675	.	-	.	ID=g6746.t1.exon6;Parent=g6746.t1;
OW387023.1_Nowickia_ferox_genome_assembly,_chromosome:_1	AUGUSTUS	start_codon	154387673	154387675	.	-	0	ID=g6746.t1.start1;Parent=g6746.t1;
OW387023.1_Nowickia_ferox_genome_assembly,_chromosome:_1	AUGUSTUS	gene	154393070	154393674	.	-	.	ID=g6747;
OW387023.1_Nowickia_ferox_genome_assembly,_chromosome:_1	AUGUSTUS	mRNA	154393070	154393674	1	-	.	ID=g6747.t1;Parent=g6747;
OW387023.1_Nowickia_ferox_genome_assembly,_chromosome:_1	AUGUSTUS	stop_codon	154393070	154393072	.	-	0	ID=g6747.t1.stop1;Parent=g6747.t1;
OW387023.1_Nowickia_ferox_genome_assembly,_chromosome:_1	AUGUSTUS	CDS	154393070	154393529	1	-	1	ID=g6747.t1.CDS1;Parent=g6747.t1;
OW387023.1_Nowickia_ferox_genome_assembly,_chromosome:_1	AUGUSTUS	exon	154393070	154393529	.	-	.	ID=g6747.t1.exon1;Parent=g6747.t1;
OW387023.1_Nowickia_ferox_genome_assembly,_chromosome:_1	AUGUSTUS	intron	154393530	154393591	1	-	.	ID=g6747.t1.intron1;Parent=g6747.t1;
OW387023.1_Nowickia_ferox_genome_assembly,_chromosome:_1	AUGUSTUS	CDS	154393592	154393674	1	-	0	ID=g6747.t1.CDS2;Parent=g6747.t1;
OW387023.1_Nowickia_ferox_genome_assembly,_chromosome:_1	AUGUSTUS	exon	154393592	154393674	.	-	.	ID=g6747.t1.exon2;Parent=g6747.t1;
OW387023.1_Nowickia_ferox_genome_assembly,_chromosome:_1	AUGUSTUS	start_codon	154393672	154393674	.	-	0	ID=g6747.t1.start1;Parent=g6747.t1;
OW387023.1_Nowickia_ferox_genome_assembly,_chromosome:_1	AUGUSTUS	gene	154400083	154404241	.	-	.	ID=g6748;
OW387023.1_Nowickia_ferox_genome_assembly,_chromosome:_1	AUGUSTUS	mRNA	154400083	154404241	0.93	-	.	ID=g6748.t1;Parent=g6748;
OW387023.1_Nowickia_ferox_genome_assembly,_chromosome:_1	AUGUSTUS	stop_codon	154400083	154400085	.	-	0	ID=g6748.t1.stop1;Parent=g6748.t1;
OW387023.1_Nowickia_ferox_genome_assembly,_chromosome:_1	AUGUSTUS	CDS	154400083	154403277	1	-	0	ID=g6748.t1.CDS1;Parent=g6748.t1;
OW387023.1_Nowickia_ferox_genome_assembly,_chromosome:_1	AUGUSTUS	exon	154400083	154403277	.	-	.	ID=g6748.t1.exon1;Parent=g6748.t1;
OW387023.1_Nowickia_ferox_genome_assembly,_chromosome:_1	AUGUSTUS	intron	154403278	154404169	0.93	-	.	ID=g6748.t1.intron1;Parent=g6748.t1;
OW387023.1_Nowickia_ferox_genome_assembly,_chromosome:_1	AUGUSTUS	CDS	154404170	154404241	0.93	-	0	ID=g6748.t1.CDS2;Parent=g6748.t1;
OW387023.1_Nowickia_ferox_genome_assembly,_chromosome:_1	AUGUSTUS	exon	154404170	154404241	.	-	.	ID=g6748.t1.exon2;Parent=g6748.t1;
OW387023.1_Nowickia_ferox_genome_assembly,_chromosome:_1	AUGUSTUS	start_codon	154404239	154404241	.	-	0	ID=g6748.t1.start1;Parent=g6748.t1;
OW387023.1_Nowickia_ferox_genome_assembly,_chromosome:_1	AUGUSTUS	gene	154405100	154405438	.	+	.	ID=g6749;
OW387023.1_Nowickia_ferox_genome_assembly,_chromosome:_1	AUGUSTUS	mRNA	154405100	154405438	1	+	.	ID=g6749.t1;Parent=g6749;
OW387023.1_Nowickia_ferox_genome_assembly,_chromosome:_1	AUGUSTUS	start_codon	154405100	154405102	.	+	0	ID=g6749.t1.start1;Parent=g6749.t1;
OW387023.1_Nowickia_ferox_genome_assembly,_chromosome:_1	AUGUSTUS	CDS	154405100	154405438	1	+	0	ID=g6749.t1.CDS1;Parent=g6749.t1;
OW387023.1_Nowickia_ferox_genome_assembly,_chromosome:_1	AUGUSTUS	exon	154405100	154405438	.	+	.	ID=g6749.t1.exon1;Parent=g6749.t1;
OW387023.1_Nowickia_ferox_genome_assembly,_chromosome:_1	AUGUSTUS	stop_codon	154405436	154405438	.	+	0	ID=g6749.t1.stop1;Parent=g6749.t1;
OW387023.1_Nowickia_ferox_genome_assembly,_chromosome:_1	AUGUSTUS	gene	154406651	154406884	.	+	.	ID=g6750;
OW387023.1_Nowickia_ferox_genome_assembly,_chromosome:_1	AUGUSTUS	mRNA	154406651	154406884	1	+	.	ID=g6750.t1;Parent=g6750;
OW387023.1_Nowickia_ferox_genome_assembly,_chromosome:_1	AUGUSTUS	start_codon	154406651	154406653	.	+	0	ID=g6750.t1.start1;Parent=g6750.t1;
OW387023.1_Nowickia_ferox_genome_assembly,_chromosome:_1	AUGUSTUS	CDS	154406651	154406884	1	+	0	ID=g6750.t1.CDS1;Parent=g6750.t1;
OW387023.1_Nowickia_ferox_genome_assembly,_chromosome:_1	AUGUSTUS	exon	154406651	154406884	.	+	.	ID=g6750.t1.exon1;Parent=g6750.t1;
OW387023.1_Nowickia_ferox_genome_assembly,_chromosome:_1	AUGUSTUS	stop_codon	154406882	154406884	.	+	0	ID=g6750.t1.stop1;Parent=g6750.t1;
OW387023.1_Nowickia_ferox_genome_assembly,_chromosome:_1	AUGUSTUS	gene	154409258	154410136	.	+	.	ID=g6751;
OW387023.1_Nowickia_ferox_genome_assembly,_chromosome:_1	AUGUSTUS	mRNA	154409258	154410136	1	+	.	ID=g6751.t1;Parent=g6751;
OW387023.1_Nowickia_ferox_genome_assembly,_chromosome:_1	AUGUSTUS	start_codon	154409258	154409260	.	+	0	ID=g6751.t1.start1;Parent=g6751.t1;
OW387023.1_Nowickia_ferox_genome_assembly,_chromosome:_1	AUGUSTUS	CDS	154409258	154410136	1	+	0	ID=g6751.t1.CDS1;Parent=g6751.t1;
OW387023.1_Nowickia_ferox_genome_assembly,_chromosome:_1	AUGUSTUS	exon	154409258	154410136	.	+	.	ID=g6751.t1.exon1;Parent=g6751.t1;
OW387023.1_Nowickia_ferox_genome_assembly,_chromosome:_1	AUGUSTUS	stop_codon	154410134	154410136	.	+	0	ID=g6751.t1.stop1;Parent=g6751.t1;
OW387023.1_Nowickia_ferox_genome_assembly,_chromosome:_1	AUGUSTUS	gene	154410757	154412598	.	-	.	ID=g6752;
OW387023.1_Nowickia_ferox_genome_assembly,_chromosome:_1	AUGUSTUS	mRNA	154410757	154412598	0.95	-	.	ID=g6752.t1;Parent=g6752;
OW387023.1_Nowickia_ferox_genome_assembly,_chromosome:_1	AUGUSTUS	stop_codon	154410757	154410759	.	-	0	ID=g6752.t1.stop1;Parent=g6752.t1;
OW387023.1_Nowickia_ferox_genome_assembly,_chromosome:_1	AUGUSTUS	CDS	154410757	154411698	0.95	-	0	ID=g6752.t1.CDS1;Parent=g6752.t1;
OW387023.1_Nowickia_ferox_genome_assembly,_chromosome:_1	AUGUSTUS	exon	154410757	154411698	.	-	.	ID=g6752.t1.exon1;Parent=g6752.t1;
OW387023.1_Nowickia_ferox_genome_assembly,_chromosome:_1	AUGUSTUS	intron	154411699	154411829	1	-	.	ID=g6752.t1.intron1;Parent=g6752.t1;
OW387023.1_Nowickia_ferox_genome_assembly,_chromosome:_1	AUGUSTUS	CDS	154411830	154412469	1	-	1	ID=g6752.t1.CDS2;Parent=g6752.t1;
OW387023.1_Nowickia_ferox_genome_assembly,_chromosome:_1	AUGUSTUS	exon	154411830	154412469	.	-	.	ID=g6752.t1.exon2;Parent=g6752.t1;
OW387023.1_Nowickia_ferox_genome_assembly,_chromosome:_1	AUGUSTUS	intron	154412470	154412539	1	-	.	ID=g6752.t1.intron2;Parent=g6752.t1;
OW387023.1_Nowickia_ferox_genome_assembly,_chromosome:_1	AUGUSTUS	CDS	154412540	154412598	1	-	0	ID=g6752.t1.CDS3;Parent=g6752.t1;
OW387023.1_Nowickia_ferox_genome_assembly,_chromosome:_1	AUGUSTUS	exon	154412540	154412598	.	-	.	ID=g6752.t1.exon3;Parent=g6752.t1;
OW387023.1_Nowickia_ferox_genome_assembly,_chromosome:_1	AUGUSTUS	start_codon	154412596	154412598	.	-	0	ID=g6752.t1.start1;Parent=g6752.t1;
OW387023.1_Nowickia_ferox_genome_assembly,_chromosome:_1	AUGUSTUS	gene	154413671	154414576	.	-	.	ID=g6753;
OW387023.1_Nowickia_ferox_genome_assembly,_chromosome:_1	AUGUSTUS	mRNA	154413671	154414576	1	-	.	ID=g6753.t1;Parent=g6753;
OW387023.1_Nowickia_ferox_genome_assembly,_chromosome:_1	AUGUSTUS	stop_codon	154413671	154413673	.	-	0	ID=g6753.t1.stop1;Parent=g6753.t1;
OW387023.1_Nowickia_ferox_genome_assembly,_chromosome:_1	AUGUSTUS	CDS	154413671	154414088	1	-	1	ID=g6753.t1.CDS1;Parent=g6753.t1;
OW387023.1_Nowickia_ferox_genome_assembly,_chromosome:_1	AUGUSTUS	exon	154413671	154414088	.	-	.	ID=g6753.t1.exon1;Parent=g6753.t1;
OW387023.1_Nowickia_ferox_genome_assembly,_chromosome:_1	AUGUSTUS	intron	154414089	154414529	1	-	.	ID=g6753.t1.intron1;Parent=g6753.t1;
OW387023.1_Nowickia_ferox_genome_assembly,_chromosome:_1	AUGUSTUS	CDS	154414530	154414576	1	-	0	ID=g6753.t1.CDS2;Parent=g6753.t1;
OW387023.1_Nowickia_ferox_genome_assembly,_chromosome:_1	AUGUSTUS	exon	154414530	154414576	.	-	.	ID=g6753.t1.exon2;Parent=g6753.t1;
OW387023.1_Nowickia_ferox_genome_assembly,_chromosome:_1	AUGUSTUS	start_codon	154414574	154414576	.	-	0	ID=g6753.t1.start1;Parent=g6753.t1;
OW387024.1_Nowickia_ferox_genome_assembly,_chromosome:_2	AUGUSTUS	gene	41804	52052	.	-	.	ID=g6754;
OW387024.1_Nowickia_ferox_genome_assembly,_chromosome:_2	AUGUSTUS	mRNA	41804	52052	1	-	.	ID=g6754.t1;Parent=g6754;
OW387024.1_Nowickia_ferox_genome_assembly,_chromosome:_2	AUGUSTUS	stop_codon	41804	41806	.	-	0	ID=g6754.t1.stop1;Parent=g6754.t1;
OW387024.1_Nowickia_ferox_genome_assembly,_chromosome:_2	AUGUSTUS	CDS	41804	44992	1	-	0	ID=g6754.t1.CDS1;Parent=g6754.t1;
OW387024.1_Nowickia_ferox_genome_assembly,_chromosome:_2	AUGUSTUS	exon	41804	44992	.	-	.	ID=g6754.t1.exon1;Parent=g6754.t1;
OW387024.1_Nowickia_ferox_genome_assembly,_chromosome:_2	AUGUSTUS	intron	44993	50235	1	-	.	ID=g6754.t1.intron1;Parent=g6754.t1;
OW387024.1_Nowickia_ferox_genome_assembly,_chromosome:_2	AUGUSTUS	CDS	50236	51153	1	-	0	ID=g6754.t1.CDS2;Parent=g6754.t1;
OW387024.1_Nowickia_ferox_genome_assembly,_chromosome:_2	AUGUSTUS	exon	50236	51153	.	-	.	ID=g6754.t1.exon2;Parent=g6754.t1;
OW387024.1_Nowickia_ferox_genome_assembly,_chromosome:_2	AUGUSTUS	intron	51154	51283	1	-	.	ID=g6754.t1.intron2;Parent=g6754.t1;
OW387024.1_Nowickia_ferox_genome_assembly,_chromosome:_2	AUGUSTUS	CDS	51284	51923	1	-	1	ID=g6754.t1.CDS3;Parent=g6754.t1;
OW387024.1_Nowickia_ferox_genome_assembly,_chromosome:_2	AUGUSTUS	exon	51284	51923	.	-	.	ID=g6754.t1.exon3;Parent=g6754.t1;
OW387024.1_Nowickia_ferox_genome_assembly,_chromosome:_2	AUGUSTUS	intron	51924	51993	1	-	.	ID=g6754.t1.intron3;Parent=g6754.t1;
OW387024.1_Nowickia_ferox_genome_assembly,_chromosome:_2	AUGUSTUS	CDS	51994	52052	1	-	0	ID=g6754.t1.CDS4;Parent=g6754.t1;
OW387024.1_Nowickia_ferox_genome_assembly,_chromosome:_2	AUGUSTUS	exon	51994	52052	.	-	.	ID=g6754.t1.exon4;Parent=g6754.t1;
OW387024.1_Nowickia_ferox_genome_assembly,_chromosome:_2	AUGUSTUS	start_codon	52050	52052	.	-	0	ID=g6754.t1.start1;Parent=g6754.t1;
OW387024.1_Nowickia_ferox_genome_assembly,_chromosome:_2	AUGUSTUS	gene	58857	80266	.	-	.	ID=g6755;
OW387024.1_Nowickia_ferox_genome_assembly,_chromosome:_2	AUGUSTUS	mRNA	58857	80266	1	-	.	ID=g6755.t1;Parent=g6755;
OW387024.1_Nowickia_ferox_genome_assembly,_chromosome:_2	AUGUSTUS	stop_codon	58857	58859	.	-	0	ID=g6755.t1.stop1;Parent=g6755.t1;
OW387024.1_Nowickia_ferox_genome_assembly,_chromosome:_2	AUGUSTUS	CDS	58857	59311	1	-	2	ID=g6755.t1.CDS1;Parent=g6755.t1;
OW387024.1_Nowickia_ferox_genome_assembly,_chromosome:_2	AUGUSTUS	exon	58857	59311	.	-	.	ID=g6755.t1.exon1;Parent=g6755.t1;
OW387024.1_Nowickia_ferox_genome_assembly,_chromosome:_2	AUGUSTUS	intron	59312	59376	1	-	.	ID=g6755.t1.intron1;Parent=g6755.t1;
OW387024.1_Nowickia_ferox_genome_assembly,_chromosome:_2	AUGUSTUS	CDS	59377	59754	1	-	2	ID=g6755.t1.CDS2;Parent=g6755.t1;
OW387024.1_Nowickia_ferox_genome_assembly,_chromosome:_2	AUGUSTUS	exon	59377	59754	.	-	.	ID=g6755.t1.exon2;Parent=g6755.t1;
OW387024.1_Nowickia_ferox_genome_assembly,_chromosome:_2	AUGUSTUS	intron	59755	65543	1	-	.	ID=g6755.t1.intron2;Parent=g6755.t1;
OW387024.1_Nowickia_ferox_genome_assembly,_chromosome:_2	AUGUSTUS	CDS	65544	67301	1	-	2	ID=g6755.t1.CDS3;Parent=g6755.t1;
OW387024.1_Nowickia_ferox_genome_assembly,_chromosome:_2	AUGUSTUS	exon	65544	67301	.	-	.	ID=g6755.t1.exon3;Parent=g6755.t1;
OW387024.1_Nowickia_ferox_genome_assembly,_chromosome:_2	AUGUSTUS	intron	67302	67363	1	-	.	ID=g6755.t1.intron3;Parent=g6755.t1;
OW387024.1_Nowickia_ferox_genome_assembly,_chromosome:_2	AUGUSTUS	CDS	67364	67616	1	-	0	ID=g6755.t1.CDS4;Parent=g6755.t1;
OW387024.1_Nowickia_ferox_genome_assembly,_chromosome:_2	AUGUSTUS	exon	67364	67616	.	-	.	ID=g6755.t1.exon4;Parent=g6755.t1;
OW387024.1_Nowickia_ferox_genome_assembly,_chromosome:_2	AUGUSTUS	intron	67617	67682	1	-	.	ID=g6755.t1.intron4;Parent=g6755.t1;
OW387024.1_Nowickia_ferox_genome_assembly,_chromosome:_2	AUGUSTUS	CDS	67683	70073	1	-	0	ID=g6755.t1.CDS5;Parent=g6755.t1;
OW387024.1_Nowickia_ferox_genome_assembly,_chromosome:_2	AUGUSTUS	exon	67683	70073	.	-	.	ID=g6755.t1.exon5;Parent=g6755.t1;
OW387024.1_Nowickia_ferox_genome_assembly,_chromosome:_2	AUGUSTUS	intron	70074	79023	1	-	.	ID=g6755.t1.intron5;Parent=g6755.t1;
OW387024.1_Nowickia_ferox_genome_assembly,_chromosome:_2	AUGUSTUS	CDS	79024	80178	1	-	0	ID=g6755.t1.CDS6;Parent=g6755.t1;
OW387024.1_Nowickia_ferox_genome_assembly,_chromosome:_2	AUGUSTUS	exon	79024	80178	.	-	.	ID=g6755.t1.exon6;Parent=g6755.t1;
OW387024.1_Nowickia_ferox_genome_assembly,_chromosome:_2	AUGUSTUS	intron	80179	80230	1	-	.	ID=g6755.t1.intron6;Parent=g6755.t1;
OW387024.1_Nowickia_ferox_genome_assembly,_chromosome:_2	AUGUSTUS	CDS	80231	80266	1	-	0	ID=g6755.t1.CDS7;Parent=g6755.t1;
OW387024.1_Nowickia_ferox_genome_assembly,_chromosome:_2	AUGUSTUS	exon	80231	80266	.	-	.	ID=g6755.t1.exon7;Parent=g6755.t1;
OW387024.1_Nowickia_ferox_genome_assembly,_chromosome:_2	AUGUSTUS	start_codon	80264	80266	.	-	0	ID=g6755.t1.start1;Parent=g6755.t1;
OW387024.1_Nowickia_ferox_genome_assembly,_chromosome:_2	AUGUSTUS	gene	87624	87914	.	-	.	ID=g6756;
OW387024.1_Nowickia_ferox_genome_assembly,_chromosome:_2	AUGUSTUS	mRNA	87624	87914	1	-	.	ID=g6756.t1;Parent=g6756;
OW387024.1_Nowickia_ferox_genome_assembly,_chromosome:_2	AUGUSTUS	stop_codon	87624	87626	.	-	0	ID=g6756.t1.stop1;Parent=g6756.t1;
OW387024.1_Nowickia_ferox_genome_assembly,_chromosome:_2	AUGUSTUS	CDS	87624	87914	1	-	0	ID=g6756.t1.CDS1;Parent=g6756.t1;
OW387024.1_Nowickia_ferox_genome_assembly,_chromosome:_2	AUGUSTUS	exon	87624	87914	.	-	.	ID=g6756.t1.exon1;Parent=g6756.t1;
OW387024.1_Nowickia_ferox_genome_assembly,_chromosome:_2	AUGUSTUS	start_codon	87912	87914	.	-	0	ID=g6756.t1.start1;Parent=g6756.t1;
OW387024.1_Nowickia_ferox_genome_assembly,_chromosome:_2	AUGUSTUS	gene	88630	89499	.	-	.	ID=g6757;
OW387024.1_Nowickia_ferox_genome_assembly,_chromosome:_2	AUGUSTUS	mRNA	88630	89499	1	-	.	ID=g6757.t1;Parent=g6757;
OW387024.1_Nowickia_ferox_genome_assembly,_chromosome:_2	AUGUSTUS	stop_codon	88630	88632	.	-	0	ID=g6757.t1.stop1;Parent=g6757.t1;
OW387024.1_Nowickia_ferox_genome_assembly,_chromosome:_2	AUGUSTUS	CDS	88630	89499	1	-	0	ID=g6757.t1.CDS1;Parent=g6757.t1;
OW387024.1_Nowickia_ferox_genome_assembly,_chromosome:_2	AUGUSTUS	exon	88630	89499	.	-	.	ID=g6757.t1.exon1;Parent=g6757.t1;
OW387024.1_Nowickia_ferox_genome_assembly,_chromosome:_2	AUGUSTUS	start_codon	89497	89499	.	-	0	ID=g6757.t1.start1;Parent=g6757.t1;
OW387024.1_Nowickia_ferox_genome_assembly,_chromosome:_2	AUGUSTUS	gene	99352	106309	.	-	.	ID=g6758;
OW387024.1_Nowickia_ferox_genome_assembly,_chromosome:_2	AUGUSTUS	mRNA	99352	106309	1	-	.	ID=g6758.t1;Parent=g6758;
OW387024.1_Nowickia_ferox_genome_assembly,_chromosome:_2	AUGUSTUS	stop_codon	99352	99354	.	-	0	ID=g6758.t1.stop1;Parent=g6758.t1;
OW387024.1_Nowickia_ferox_genome_assembly,_chromosome:_2	AUGUSTUS	CDS	99352	100352	1	-	2	ID=g6758.t1.CDS1;Parent=g6758.t1;
OW387024.1_Nowickia_ferox_genome_assembly,_chromosome:_2	AUGUSTUS	exon	99352	100352	.	-	.	ID=g6758.t1.exon1;Parent=g6758.t1;
OW387024.1_Nowickia_ferox_genome_assembly,_chromosome:_2	AUGUSTUS	intron	100353	100428	1	-	.	ID=g6758.t1.intron1;Parent=g6758.t1;
OW387024.1_Nowickia_ferox_genome_assembly,_chromosome:_2	AUGUSTUS	CDS	100429	101022	1	-	2	ID=g6758.t1.CDS2;Parent=g6758.t1;
OW387024.1_Nowickia_ferox_genome_assembly,_chromosome:_2	AUGUSTUS	exon	100429	101022	.	-	.	ID=g6758.t1.exon2;Parent=g6758.t1;
OW387024.1_Nowickia_ferox_genome_assembly,_chromosome:_2	AUGUSTUS	intron	101023	106248	1	-	.	ID=g6758.t1.intron2;Parent=g6758.t1;
OW387024.1_Nowickia_ferox_genome_assembly,_chromosome:_2	AUGUSTUS	CDS	106249	106309	1	-	0	ID=g6758.t1.CDS3;Parent=g6758.t1;
OW387024.1_Nowickia_ferox_genome_assembly,_chromosome:_2	AUGUSTUS	exon	106249	106309	.	-	.	ID=g6758.t1.exon3;Parent=g6758.t1;
OW387024.1_Nowickia_ferox_genome_assembly,_chromosome:_2	AUGUSTUS	start_codon	106307	106309	.	-	0	ID=g6758.t1.start1;Parent=g6758.t1;
OW387024.1_Nowickia_ferox_genome_assembly,_chromosome:_2	AUGUSTUS	gene	115853	128081	.	+	.	ID=g6759;
OW387024.1_Nowickia_ferox_genome_assembly,_chromosome:_2	AUGUSTUS	mRNA	115853	128081	1	+	.	ID=g6759.t1;Parent=g6759;
OW387024.1_Nowickia_ferox_genome_assembly,_chromosome:_2	AUGUSTUS	start_codon	115853	115855	.	+	0	ID=g6759.t1.start1;Parent=g6759.t1;
OW387024.1_Nowickia_ferox_genome_assembly,_chromosome:_2	AUGUSTUS	CDS	115853	115935	1	+	0	ID=g6759.t1.CDS1;Parent=g6759.t1;
OW387024.1_Nowickia_ferox_genome_assembly,_chromosome:_2	AUGUSTUS	exon	115853	115935	.	+	.	ID=g6759.t1.exon1;Parent=g6759.t1;
OW387024.1_Nowickia_ferox_genome_assembly,_chromosome:_2	AUGUSTUS	intron	115936	116056	1	+	.	ID=g6759.t1.intron1;Parent=g6759.t1;
OW387024.1_Nowickia_ferox_genome_assembly,_chromosome:_2	AUGUSTUS	CDS	116057	116228	1	+	1	ID=g6759.t1.CDS2;Parent=g6759.t1;
OW387024.1_Nowickia_ferox_genome_assembly,_chromosome:_2	AUGUSTUS	exon	116057	116228	.	+	.	ID=g6759.t1.exon2;Parent=g6759.t1;
OW387024.1_Nowickia_ferox_genome_assembly,_chromosome:_2	AUGUSTUS	intron	116229	121061	1	+	.	ID=g6759.t1.intron2;Parent=g6759.t1;
OW387024.1_Nowickia_ferox_genome_assembly,_chromosome:_2	AUGUSTUS	CDS	121062	121513	1	+	0	ID=g6759.t1.CDS3;Parent=g6759.t1;
OW387024.1_Nowickia_ferox_genome_assembly,_chromosome:_2	AUGUSTUS	exon	121062	121513	.	+	.	ID=g6759.t1.exon3;Parent=g6759.t1;
OW387024.1_Nowickia_ferox_genome_assembly,_chromosome:_2	AUGUSTUS	intron	121514	121581	1	+	.	ID=g6759.t1.intron3;Parent=g6759.t1;
OW387024.1_Nowickia_ferox_genome_assembly,_chromosome:_2	AUGUSTUS	CDS	121582	121761	1	+	1	ID=g6759.t1.CDS4;Parent=g6759.t1;
OW387024.1_Nowickia_ferox_genome_assembly,_chromosome:_2	AUGUSTUS	exon	121582	121761	.	+	.	ID=g6759.t1.exon4;Parent=g6759.t1;
OW387024.1_Nowickia_ferox_genome_assembly,_chromosome:_2	AUGUSTUS	intron	121762	125938	1	+	.	ID=g6759.t1.intron4;Parent=g6759.t1;
OW387024.1_Nowickia_ferox_genome_assembly,_chromosome:_2	AUGUSTUS	CDS	125939	126453	1	+	1	ID=g6759.t1.CDS5;Parent=g6759.t1;
OW387024.1_Nowickia_ferox_genome_assembly,_chromosome:_2	AUGUSTUS	exon	125939	126453	.	+	.	ID=g6759.t1.exon5;Parent=g6759.t1;
OW387024.1_Nowickia_ferox_genome_assembly,_chromosome:_2	AUGUSTUS	intron	126454	127738	1	+	.	ID=g6759.t1.intron5;Parent=g6759.t1;
OW387024.1_Nowickia_ferox_genome_assembly,_chromosome:_2	AUGUSTUS	CDS	127739	127831	1	+	2	ID=g6759.t1.CDS6;Parent=g6759.t1;
OW387024.1_Nowickia_ferox_genome_assembly,_chromosome:_2	AUGUSTUS	exon	127739	127831	.	+	.	ID=g6759.t1.exon6;Parent=g6759.t1;
OW387024.1_Nowickia_ferox_genome_assembly,_chromosome:_2	AUGUSTUS	intron	127832	127941	1	+	.	ID=g6759.t1.intron6;Parent=g6759.t1;
OW387024.1_Nowickia_ferox_genome_assembly,_chromosome:_2	AUGUSTUS	CDS	127942	128081	1	+	2	ID=g6759.t1.CDS7;Parent=g6759.t1;
OW387024.1_Nowickia_ferox_genome_assembly,_chromosome:_2	AUGUSTUS	exon	127942	128081	.	+	.	ID=g6759.t1.exon7;Parent=g6759.t1;
OW387024.1_Nowickia_ferox_genome_assembly,_chromosome:_2	AUGUSTUS	stop_codon	128079	128081	.	+	0	ID=g6759.t1.stop1;Parent=g6759.t1;
OW387024.1_Nowickia_ferox_genome_assembly,_chromosome:_2	AUGUSTUS	gene	137541	145045	.	+	.	ID=g6760;
OW387024.1_Nowickia_ferox_genome_assembly,_chromosome:_2	AUGUSTUS	mRNA	137541	145045	1	+	.	ID=g6760.t1;Parent=g6760;
OW387024.1_Nowickia_ferox_genome_assembly,_chromosome:_2	AUGUSTUS	start_codon	137541	137543	.	+	0	ID=g6760.t1.start1;Parent=g6760.t1;
OW387024.1_Nowickia_ferox_genome_assembly,_chromosome:_2	AUGUSTUS	CDS	137541	137939	1	+	0	ID=g6760.t1.CDS1;Parent=g6760.t1;
OW387024.1_Nowickia_ferox_genome_assembly,_chromosome:_2	AUGUSTUS	exon	137541	137939	.	+	.	ID=g6760.t1.exon1;Parent=g6760.t1;
OW387024.1_Nowickia_ferox_genome_assembly,_chromosome:_2	AUGUSTUS	intron	137940	138002	1	+	.	ID=g6760.t1.intron1;Parent=g6760.t1;
OW387024.1_Nowickia_ferox_genome_assembly,_chromosome:_2	AUGUSTUS	CDS	138003	138229	1	+	0	ID=g6760.t1.CDS2;Parent=g6760.t1;
OW387024.1_Nowickia_ferox_genome_assembly,_chromosome:_2	AUGUSTUS	exon	138003	138229	.	+	.	ID=g6760.t1.exon2;Parent=g6760.t1;
OW387024.1_Nowickia_ferox_genome_assembly,_chromosome:_2	AUGUSTUS	intron	138230	140385	1	+	.	ID=g6760.t1.intron2;Parent=g6760.t1;
OW387024.1_Nowickia_ferox_genome_assembly,_chromosome:_2	AUGUSTUS	CDS	140386	140896	1	+	1	ID=g6760.t1.CDS3;Parent=g6760.t1;
OW387024.1_Nowickia_ferox_genome_assembly,_chromosome:_2	AUGUSTUS	exon	140386	140896	.	+	.	ID=g6760.t1.exon3;Parent=g6760.t1;
OW387024.1_Nowickia_ferox_genome_assembly,_chromosome:_2	AUGUSTUS	intron	140897	140986	1	+	.	ID=g6760.t1.intron3;Parent=g6760.t1;
OW387024.1_Nowickia_ferox_genome_assembly,_chromosome:_2	AUGUSTUS	CDS	140987	141263	1	+	0	ID=g6760.t1.CDS4;Parent=g6760.t1;
OW387024.1_Nowickia_ferox_genome_assembly,_chromosome:_2	AUGUSTUS	exon	140987	141263	.	+	.	ID=g6760.t1.exon4;Parent=g6760.t1;
OW387024.1_Nowickia_ferox_genome_assembly,_chromosome:_2	AUGUSTUS	intron	141264	141441	1	+	.	ID=g6760.t1.intron4;Parent=g6760.t1;
OW387024.1_Nowickia_ferox_genome_assembly,_chromosome:_2	AUGUSTUS	CDS	141442	141563	1	+	2	ID=g6760.t1.CDS5;Parent=g6760.t1;
OW387024.1_Nowickia_ferox_genome_assembly,_chromosome:_2	AUGUSTUS	exon	141442	141563	.	+	.	ID=g6760.t1.exon5;Parent=g6760.t1;
OW387024.1_Nowickia_ferox_genome_assembly,_chromosome:_2	AUGUSTUS	intron	141564	141632	1	+	.	ID=g6760.t1.intron5;Parent=g6760.t1;
OW387024.1_Nowickia_ferox_genome_assembly,_chromosome:_2	AUGUSTUS	CDS	141633	141740	1	+	0	ID=g6760.t1.CDS6;Parent=g6760.t1;
OW387024.1_Nowickia_ferox_genome_assembly,_chromosome:_2	AUGUSTUS	exon	141633	141740	.	+	.	ID=g6760.t1.exon6;Parent=g6760.t1;
OW387024.1_Nowickia_ferox_genome_assembly,_chromosome:_2	AUGUSTUS	intron	141741	144059	1	+	.	ID=g6760.t1.intron6;Parent=g6760.t1;
OW387024.1_Nowickia_ferox_genome_assembly,_chromosome:_2	AUGUSTUS	CDS	144060	144211	1	+	0	ID=g6760.t1.CDS7;Parent=g6760.t1;
OW387024.1_Nowickia_ferox_genome_assembly,_chromosome:_2	AUGUSTUS	exon	144060	144211	.	+	.	ID=g6760.t1.exon7;Parent=g6760.t1;
OW387024.1_Nowickia_ferox_genome_assembly,_chromosome:_2	AUGUSTUS	intron	144212	144270	1	+	.	ID=g6760.t1.intron7;Parent=g6760.t1;
OW387024.1_Nowickia_ferox_genome_assembly,_chromosome:_2	AUGUSTUS	CDS	144271	144805	1	+	1	ID=g6760.t1.CDS8;Parent=g6760.t1;
OW387024.1_Nowickia_ferox_genome_assembly,_chromosome:_2	AUGUSTUS	exon	144271	144805	.	+	.	ID=g6760.t1.exon8;Parent=g6760.t1;
OW387024.1_Nowickia_ferox_genome_assembly,_chromosome:_2	AUGUSTUS	intron	144806	144883	1	+	.	ID=g6760.t1.intron8;Parent=g6760.t1;
OW387024.1_Nowickia_ferox_genome_assembly,_chromosome:_2	AUGUSTUS	CDS	144884	145045	1	+	0	ID=g6760.t1.CDS9;Parent=g6760.t1;
OW387024.1_Nowickia_ferox_genome_assembly,_chromosome:_2	AUGUSTUS	exon	144884	145045	.	+	.	ID=g6760.t1.exon9;Parent=g6760.t1;
OW387024.1_Nowickia_ferox_genome_assembly,_chromosome:_2	AUGUSTUS	stop_codon	145043	145045	.	+	0	ID=g6760.t1.stop1;Parent=g6760.t1;
OW387024.1_Nowickia_ferox_genome_assembly,_chromosome:_2	AUGUSTUS	gene	146909	149325	.	-	.	ID=g6761;
OW387024.1_Nowickia_ferox_genome_assembly,_chromosome:_2	AUGUSTUS	mRNA	146909	149325	1	-	.	ID=g6761.t1;Parent=g6761;
OW387024.1_Nowickia_ferox_genome_assembly,_chromosome:_2	AUGUSTUS	stop_codon	146909	146911	.	-	0	ID=g6761.t1.stop1;Parent=g6761.t1;
OW387024.1_Nowickia_ferox_genome_assembly,_chromosome:_2	AUGUSTUS	CDS	146909	147400	1	-	0	ID=g6761.t1.CDS1;Parent=g6761.t1;
OW387024.1_Nowickia_ferox_genome_assembly,_chromosome:_2	AUGUSTUS	exon	146909	147400	.	-	.	ID=g6761.t1.exon1;Parent=g6761.t1;
OW387024.1_Nowickia_ferox_genome_assembly,_chromosome:_2	AUGUSTUS	intron	147401	147467	1	-	.	ID=g6761.t1.intron1;Parent=g6761.t1;
OW387024.1_Nowickia_ferox_genome_assembly,_chromosome:_2	AUGUSTUS	CDS	147468	147652	1	-	2	ID=g6761.t1.CDS2;Parent=g6761.t1;
OW387024.1_Nowickia_ferox_genome_assembly,_chromosome:_2	AUGUSTUS	exon	147468	147652	.	-	.	ID=g6761.t1.exon2;Parent=g6761.t1;
OW387024.1_Nowickia_ferox_genome_assembly,_chromosome:_2	AUGUSTUS	intron	147653	147736	1	-	.	ID=g6761.t1.intron2;Parent=g6761.t1;
OW387024.1_Nowickia_ferox_genome_assembly,_chromosome:_2	AUGUSTUS	CDS	147737	147899	1	-	0	ID=g6761.t1.CDS3;Parent=g6761.t1;
OW387024.1_Nowickia_ferox_genome_assembly,_chromosome:_2	AUGUSTUS	exon	147737	147899	.	-	.	ID=g6761.t1.exon3;Parent=g6761.t1;
OW387024.1_Nowickia_ferox_genome_assembly,_chromosome:_2	AUGUSTUS	intron	147900	147963	1	-	.	ID=g6761.t1.intron3;Parent=g6761.t1;
OW387024.1_Nowickia_ferox_genome_assembly,_chromosome:_2	AUGUSTUS	CDS	147964	148164	1	-	0	ID=g6761.t1.CDS4;Parent=g6761.t1;
OW387024.1_Nowickia_ferox_genome_assembly,_chromosome:_2	AUGUSTUS	exon	147964	148164	.	-	.	ID=g6761.t1.exon4;Parent=g6761.t1;
OW387024.1_Nowickia_ferox_genome_assembly,_chromosome:_2	AUGUSTUS	intron	148165	148235	1	-	.	ID=g6761.t1.intron4;Parent=g6761.t1;
OW387024.1_Nowickia_ferox_genome_assembly,_chromosome:_2	AUGUSTUS	CDS	148236	148553	1	-	0	ID=g6761.t1.CDS5;Parent=g6761.t1;
OW387024.1_Nowickia_ferox_genome_assembly,_chromosome:_2	AUGUSTUS	exon	148236	148553	.	-	.	ID=g6761.t1.exon5;Parent=g6761.t1;
OW387024.1_Nowickia_ferox_genome_assembly,_chromosome:_2	AUGUSTUS	intron	148554	148621	1	-	.	ID=g6761.t1.intron5;Parent=g6761.t1;
OW387024.1_Nowickia_ferox_genome_assembly,_chromosome:_2	AUGUSTUS	CDS	148622	148777	1	-	0	ID=g6761.t1.CDS6;Parent=g6761.t1;
OW387024.1_Nowickia_ferox_genome_assembly,_chromosome:_2	AUGUSTUS	exon	148622	148777	.	-	.	ID=g6761.t1.exon6;Parent=g6761.t1;
OW387024.1_Nowickia_ferox_genome_assembly,_chromosome:_2	AUGUSTUS	intron	148778	148836	1	-	.	ID=g6761.t1.intron6;Parent=g6761.t1;
OW387024.1_Nowickia_ferox_genome_assembly,_chromosome:_2	AUGUSTUS	CDS	148837	149325	1	-	0	ID=g6761.t1.CDS7;Parent=g6761.t1;
OW387024.1_Nowickia_ferox_genome_assembly,_chromosome:_2	AUGUSTUS	exon	148837	149325	.	-	.	ID=g6761.t1.exon7;Parent=g6761.t1;
OW387024.1_Nowickia_ferox_genome_assembly,_chromosome:_2	AUGUSTUS	start_codon	149323	149325	.	-	0	ID=g6761.t1.start1;Parent=g6761.t1;
OW387024.1_Nowickia_ferox_genome_assembly,_chromosome:_2	AUGUSTUS	gene	154411	157652	.	+	.	ID=g6762;
OW387024.1_Nowickia_ferox_genome_assembly,_chromosome:_2	AUGUSTUS	mRNA	154411	157652	0.92	+	.	ID=g6762.t1;Parent=g6762;
OW387024.1_Nowickia_ferox_genome_assembly,_chromosome:_2	AUGUSTUS	start_codon	154411	154413	.	+	0	ID=g6762.t1.start1;Parent=g6762.t1;
OW387024.1_Nowickia_ferox_genome_assembly,_chromosome:_2	AUGUSTUS	CDS	154411	154640	1	+	0	ID=g6762.t1.CDS1;Parent=g6762.t1;
OW387024.1_Nowickia_ferox_genome_assembly,_chromosome:_2	AUGUSTUS	exon	154411	154640	.	+	.	ID=g6762.t1.exon1;Parent=g6762.t1;
OW387024.1_Nowickia_ferox_genome_assembly,_chromosome:_2	AUGUSTUS	intron	154641	154705	1	+	.	ID=g6762.t1.intron1;Parent=g6762.t1;
OW387024.1_Nowickia_ferox_genome_assembly,_chromosome:_2	AUGUSTUS	CDS	154706	154913	1	+	1	ID=g6762.t1.CDS2;Parent=g6762.t1;
OW387024.1_Nowickia_ferox_genome_assembly,_chromosome:_2	AUGUSTUS	exon	154706	154913	.	+	.	ID=g6762.t1.exon2;Parent=g6762.t1;
OW387024.1_Nowickia_ferox_genome_assembly,_chromosome:_2	AUGUSTUS	intron	154914	157385	1	+	.	ID=g6762.t1.intron2;Parent=g6762.t1;
OW387024.1_Nowickia_ferox_genome_assembly,_chromosome:_2	AUGUSTUS	CDS	157386	157652	0.92	+	0	ID=g6762.t1.CDS3;Parent=g6762.t1;
OW387024.1_Nowickia_ferox_genome_assembly,_chromosome:_2	AUGUSTUS	exon	157386	157652	.	+	.	ID=g6762.t1.exon3;Parent=g6762.t1;
OW387024.1_Nowickia_ferox_genome_assembly,_chromosome:_2	AUGUSTUS	stop_codon	157650	157652	.	+	0	ID=g6762.t1.stop1;Parent=g6762.t1;
OW387024.1_Nowickia_ferox_genome_assembly,_chromosome:_2	AUGUSTUS	gene	164785	175331	.	+	.	ID=g6763;
OW387024.1_Nowickia_ferox_genome_assembly,_chromosome:_2	AUGUSTUS	mRNA	164785	175331	0.97	+	.	ID=g6763.t1;Parent=g6763;
OW387024.1_Nowickia_ferox_genome_assembly,_chromosome:_2	AUGUSTUS	start_codon	164785	164787	.	+	0	ID=g6763.t1.start1;Parent=g6763.t1;
OW387024.1_Nowickia_ferox_genome_assembly,_chromosome:_2	AUGUSTUS	CDS	164785	165724	0.97	+	0	ID=g6763.t1.CDS1;Parent=g6763.t1;
OW387024.1_Nowickia_ferox_genome_assembly,_chromosome:_2	AUGUSTUS	exon	164785	165724	.	+	.	ID=g6763.t1.exon1;Parent=g6763.t1;
OW387024.1_Nowickia_ferox_genome_assembly,_chromosome:_2	AUGUSTUS	intron	165725	166865	1	+	.	ID=g6763.t1.intron1;Parent=g6763.t1;
OW387024.1_Nowickia_ferox_genome_assembly,_chromosome:_2	AUGUSTUS	CDS	166866	167075	1	+	2	ID=g6763.t1.CDS2;Parent=g6763.t1;
OW387024.1_Nowickia_ferox_genome_assembly,_chromosome:_2	AUGUSTUS	exon	166866	167075	.	+	.	ID=g6763.t1.exon2;Parent=g6763.t1;
OW387024.1_Nowickia_ferox_genome_assembly,_chromosome:_2	AUGUSTUS	intron	167076	170680	1	+	.	ID=g6763.t1.intron2;Parent=g6763.t1;
OW387024.1_Nowickia_ferox_genome_assembly,_chromosome:_2	AUGUSTUS	CDS	170681	171012	1	+	2	ID=g6763.t1.CDS3;Parent=g6763.t1;
OW387024.1_Nowickia_ferox_genome_assembly,_chromosome:_2	AUGUSTUS	exon	170681	171012	.	+	.	ID=g6763.t1.exon3;Parent=g6763.t1;
OW387024.1_Nowickia_ferox_genome_assembly,_chromosome:_2	AUGUSTUS	intron	171013	171438	1	+	.	ID=g6763.t1.intron3;Parent=g6763.t1;
OW387024.1_Nowickia_ferox_genome_assembly,_chromosome:_2	AUGUSTUS	CDS	171439	171524	1	+	0	ID=g6763.t1.CDS4;Parent=g6763.t1;
OW387024.1_Nowickia_ferox_genome_assembly,_chromosome:_2	AUGUSTUS	exon	171439	171524	.	+	.	ID=g6763.t1.exon4;Parent=g6763.t1;
OW387024.1_Nowickia_ferox_genome_assembly,_chromosome:_2	AUGUSTUS	intron	171525	174341	1	+	.	ID=g6763.t1.intron4;Parent=g6763.t1;
OW387024.1_Nowickia_ferox_genome_assembly,_chromosome:_2	AUGUSTUS	CDS	174342	174450	1	+	1	ID=g6763.t1.CDS5;Parent=g6763.t1;
OW387024.1_Nowickia_ferox_genome_assembly,_chromosome:_2	AUGUSTUS	exon	174342	174450	.	+	.	ID=g6763.t1.exon5;Parent=g6763.t1;
OW387024.1_Nowickia_ferox_genome_assembly,_chromosome:_2	AUGUSTUS	intron	174451	174621	1	+	.	ID=g6763.t1.intron5;Parent=g6763.t1;
OW387024.1_Nowickia_ferox_genome_assembly,_chromosome:_2	AUGUSTUS	CDS	174622	174975	1	+	0	ID=g6763.t1.CDS6;Parent=g6763.t1;
OW387024.1_Nowickia_ferox_genome_assembly,_chromosome:_2	AUGUSTUS	exon	174622	174975	.	+	.	ID=g6763.t1.exon6;Parent=g6763.t1;
OW387024.1_Nowickia_ferox_genome_assembly,_chromosome:_2	AUGUSTUS	intron	174976	175247	1	+	.	ID=g6763.t1.intron6;Parent=g6763.t1;
OW387024.1_Nowickia_ferox_genome_assembly,_chromosome:_2	AUGUSTUS	CDS	175248	175331	1	+	0	ID=g6763.t1.CDS7;Parent=g6763.t1;
OW387024.1_Nowickia_ferox_genome_assembly,_chromosome:_2	AUGUSTUS	exon	175248	175331	.	+	.	ID=g6763.t1.exon7;Parent=g6763.t1;
OW387024.1_Nowickia_ferox_genome_assembly,_chromosome:_2	AUGUSTUS	stop_codon	175329	175331	.	+	0	ID=g6763.t1.stop1;Parent=g6763.t1;
OW387024.1_Nowickia_ferox_genome_assembly,_chromosome:_2	AUGUSTUS	gene	180085	180957	.	+	.	ID=g6764;
OW387024.1_Nowickia_ferox_genome_assembly,_chromosome:_2	AUGUSTUS	mRNA	180085	180957	1	+	.	ID=g6764.t1;Parent=g6764;
OW387024.1_Nowickia_ferox_genome_assembly,_chromosome:_2	AUGUSTUS	start_codon	180085	180087	.	+	0	ID=g6764.t1.start1;Parent=g6764.t1;
OW387024.1_Nowickia_ferox_genome_assembly,_chromosome:_2	AUGUSTUS	CDS	180085	180957	1	+	0	ID=g6764.t1.CDS1;Parent=g6764.t1;
OW387024.1_Nowickia_ferox_genome_assembly,_chromosome:_2	AUGUSTUS	exon	180085	180957	.	+	.	ID=g6764.t1.exon1;Parent=g6764.t1;
OW387024.1_Nowickia_ferox_genome_assembly,_chromosome:_2	AUGUSTUS	stop_codon	180955	180957	.	+	0	ID=g6764.t1.stop1;Parent=g6764.t1;
OW387024.1_Nowickia_ferox_genome_assembly,_chromosome:_2	AUGUSTUS	gene	185644	186141	.	+	.	ID=g6765;
OW387024.1_Nowickia_ferox_genome_assembly,_chromosome:_2	AUGUSTUS	mRNA	185644	186141	1	+	.	ID=g6765.t1;Parent=g6765;
OW387024.1_Nowickia_ferox_genome_assembly,_chromosome:_2	AUGUSTUS	start_codon	185644	185646	.	+	0	ID=g6765.t1.start1;Parent=g6765.t1;
OW387024.1_Nowickia_ferox_genome_assembly,_chromosome:_2	AUGUSTUS	CDS	185644	186141	1	+	0	ID=g6765.t1.CDS1;Parent=g6765.t1;
OW387024.1_Nowickia_ferox_genome_assembly,_chromosome:_2	AUGUSTUS	exon	185644	186141	.	+	.	ID=g6765.t1.exon1;Parent=g6765.t1;
OW387024.1_Nowickia_ferox_genome_assembly,_chromosome:_2	AUGUSTUS	stop_codon	186139	186141	.	+	0	ID=g6765.t1.stop1;Parent=g6765.t1;
OW387024.1_Nowickia_ferox_genome_assembly,_chromosome:_2	AUGUSTUS	gene	192050	192814	.	-	.	ID=g6766;
OW387024.1_Nowickia_ferox_genome_assembly,_chromosome:_2	AUGUSTUS	mRNA	192050	192814	1	-	.	ID=g6766.t1;Parent=g6766;
OW387024.1_Nowickia_ferox_genome_assembly,_chromosome:_2	AUGUSTUS	stop_codon	192050	192052	.	-	0	ID=g6766.t1.stop1;Parent=g6766.t1;
OW387024.1_Nowickia_ferox_genome_assembly,_chromosome:_2	AUGUSTUS	CDS	192050	192814	1	-	0	ID=g6766.t1.CDS1;Parent=g6766.t1;
OW387024.1_Nowickia_ferox_genome_assembly,_chromosome:_2	AUGUSTUS	exon	192050	192814	.	-	.	ID=g6766.t1.exon1;Parent=g6766.t1;
OW387024.1_Nowickia_ferox_genome_assembly,_chromosome:_2	AUGUSTUS	start_codon	192812	192814	.	-	0	ID=g6766.t1.start1;Parent=g6766.t1;
OW387024.1_Nowickia_ferox_genome_assembly,_chromosome:_2	AUGUSTUS	gene	198060	198566	.	+	.	ID=g6767;
OW387024.1_Nowickia_ferox_genome_assembly,_chromosome:_2	AUGUSTUS	mRNA	198060	198566	1	+	.	ID=g6767.t1;Parent=g6767;
OW387024.1_Nowickia_ferox_genome_assembly,_chromosome:_2	AUGUSTUS	start_codon	198060	198062	.	+	0	ID=g6767.t1.start1;Parent=g6767.t1;
OW387024.1_Nowickia_ferox_genome_assembly,_chromosome:_2	AUGUSTUS	CDS	198060	198566	1	+	0	ID=g6767.t1.CDS1;Parent=g6767.t1;
OW387024.1_Nowickia_ferox_genome_assembly,_chromosome:_2	AUGUSTUS	exon	198060	198566	.	+	.	ID=g6767.t1.exon1;Parent=g6767.t1;
OW387024.1_Nowickia_ferox_genome_assembly,_chromosome:_2	AUGUSTUS	stop_codon	198564	198566	.	+	0	ID=g6767.t1.stop1;Parent=g6767.t1;
OW387024.1_Nowickia_ferox_genome_assembly,_chromosome:_2	AUGUSTUS	gene	202626	203207	.	+	.	ID=g6768;
OW387024.1_Nowickia_ferox_genome_assembly,_chromosome:_2	AUGUSTUS	mRNA	202626	203207	1	+	.	ID=g6768.t1;Parent=g6768;
OW387024.1_Nowickia_ferox_genome_assembly,_chromosome:_2	AUGUSTUS	start_codon	202626	202628	.	+	0	ID=g6768.t1.start1;Parent=g6768.t1;
OW387024.1_Nowickia_ferox_genome_assembly,_chromosome:_2	AUGUSTUS	CDS	202626	203207	1	+	0	ID=g6768.t1.CDS1;Parent=g6768.t1;
OW387024.1_Nowickia_ferox_genome_assembly,_chromosome:_2	AUGUSTUS	exon	202626	203207	.	+	.	ID=g6768.t1.exon1;Parent=g6768.t1;
OW387024.1_Nowickia_ferox_genome_assembly,_chromosome:_2	AUGUSTUS	stop_codon	203205	203207	.	+	0	ID=g6768.t1.stop1;Parent=g6768.t1;
OW387024.1_Nowickia_ferox_genome_assembly,_chromosome:_2	AUGUSTUS	gene	205178	205780	.	-	.	ID=g6769;
OW387024.1_Nowickia_ferox_genome_assembly,_chromosome:_2	AUGUSTUS	mRNA	205178	205780	1	-	.	ID=g6769.t1;Parent=g6769;
OW387024.1_Nowickia_ferox_genome_assembly,_chromosome:_2	AUGUSTUS	stop_codon	205178	205180	.	-	0	ID=g6769.t1.stop1;Parent=g6769.t1;
OW387024.1_Nowickia_ferox_genome_assembly,_chromosome:_2	AUGUSTUS	CDS	205178	205780	1	-	0	ID=g6769.t1.CDS1;Parent=g6769.t1;
OW387024.1_Nowickia_ferox_genome_assembly,_chromosome:_2	AUGUSTUS	exon	205178	205780	.	-	.	ID=g6769.t1.exon1;Parent=g6769.t1;
OW387024.1_Nowickia_ferox_genome_assembly,_chromosome:_2	AUGUSTUS	start_codon	205778	205780	.	-	0	ID=g6769.t1.start1;Parent=g6769.t1;
OW387024.1_Nowickia_ferox_genome_assembly,_chromosome:_2	AUGUSTUS	gene	210816	211448	.	+	.	ID=g6770;
OW387024.1_Nowickia_ferox_genome_assembly,_chromosome:_2	AUGUSTUS	mRNA	210816	211448	1	+	.	ID=g6770.t1;Parent=g6770;
OW387024.1_Nowickia_ferox_genome_assembly,_chromosome:_2	AUGUSTUS	start_codon	210816	210818	.	+	0	ID=g6770.t1.start1;Parent=g6770.t1;
OW387024.1_Nowickia_ferox_genome_assembly,_chromosome:_2	AUGUSTUS	CDS	210816	211448	1	+	0	ID=g6770.t1.CDS1;Parent=g6770.t1;
OW387024.1_Nowickia_ferox_genome_assembly,_chromosome:_2	AUGUSTUS	exon	210816	211448	.	+	.	ID=g6770.t1.exon1;Parent=g6770.t1;
OW387024.1_Nowickia_ferox_genome_assembly,_chromosome:_2	AUGUSTUS	stop_codon	211446	211448	.	+	0	ID=g6770.t1.stop1;Parent=g6770.t1;
OW387024.1_Nowickia_ferox_genome_assembly,_chromosome:_2	AUGUSTUS	gene	221842	224325	.	+	.	ID=g6771;
OW387024.1_Nowickia_ferox_genome_assembly,_chromosome:_2	AUGUSTUS	mRNA	221842	224325	1	+	.	ID=g6771.t1;Parent=g6771;
OW387024.1_Nowickia_ferox_genome_assembly,_chromosome:_2	AUGUSTUS	start_codon	221842	221844	.	+	0	ID=g6771.t1.start1;Parent=g6771.t1;
OW387024.1_Nowickia_ferox_genome_assembly,_chromosome:_2	AUGUSTUS	CDS	221842	222208	1	+	0	ID=g6771.t1.CDS1;Parent=g6771.t1;
OW387024.1_Nowickia_ferox_genome_assembly,_chromosome:_2	AUGUSTUS	exon	221842	222208	.	+	.	ID=g6771.t1.exon1;Parent=g6771.t1;
OW387024.1_Nowickia_ferox_genome_assembly,_chromosome:_2	AUGUSTUS	intron	222209	222685	1	+	.	ID=g6771.t1.intron1;Parent=g6771.t1;
OW387024.1_Nowickia_ferox_genome_assembly,_chromosome:_2	AUGUSTUS	CDS	222686	222946	1	+	2	ID=g6771.t1.CDS2;Parent=g6771.t1;
OW387024.1_Nowickia_ferox_genome_assembly,_chromosome:_2	AUGUSTUS	exon	222686	222946	.	+	.	ID=g6771.t1.exon2;Parent=g6771.t1;
OW387024.1_Nowickia_ferox_genome_assembly,_chromosome:_2	AUGUSTUS	intron	222947	223019	1	+	.	ID=g6771.t1.intron2;Parent=g6771.t1;
OW387024.1_Nowickia_ferox_genome_assembly,_chromosome:_2	AUGUSTUS	CDS	223020	223799	1	+	2	ID=g6771.t1.CDS3;Parent=g6771.t1;
OW387024.1_Nowickia_ferox_genome_assembly,_chromosome:_2	AUGUSTUS	exon	223020	223799	.	+	.	ID=g6771.t1.exon3;Parent=g6771.t1;
OW387024.1_Nowickia_ferox_genome_assembly,_chromosome:_2	AUGUSTUS	intron	223800	223873	1	+	.	ID=g6771.t1.intron3;Parent=g6771.t1;
OW387024.1_Nowickia_ferox_genome_assembly,_chromosome:_2	AUGUSTUS	CDS	223874	224325	1	+	2	ID=g6771.t1.CDS4;Parent=g6771.t1;
OW387024.1_Nowickia_ferox_genome_assembly,_chromosome:_2	AUGUSTUS	exon	223874	224325	.	+	.	ID=g6771.t1.exon4;Parent=g6771.t1;
OW387024.1_Nowickia_ferox_genome_assembly,_chromosome:_2	AUGUSTUS	stop_codon	224323	224325	.	+	0	ID=g6771.t1.stop1;Parent=g6771.t1;
OW387024.1_Nowickia_ferox_genome_assembly,_chromosome:_2	AUGUSTUS	gene	239971	248376	.	+	.	ID=g6772;
OW387024.1_Nowickia_ferox_genome_assembly,_chromosome:_2	AUGUSTUS	mRNA	239971	248376	1	+	.	ID=g6772.t1;Parent=g6772;
OW387024.1_Nowickia_ferox_genome_assembly,_chromosome:_2	AUGUSTUS	start_codon	239971	239973	.	+	0	ID=g6772.t1.start1;Parent=g6772.t1;
OW387024.1_Nowickia_ferox_genome_assembly,_chromosome:_2	AUGUSTUS	CDS	239971	240211	1	+	0	ID=g6772.t1.CDS1;Parent=g6772.t1;
OW387024.1_Nowickia_ferox_genome_assembly,_chromosome:_2	AUGUSTUS	exon	239971	240211	.	+	.	ID=g6772.t1.exon1;Parent=g6772.t1;
OW387024.1_Nowickia_ferox_genome_assembly,_chromosome:_2	AUGUSTUS	intron	240212	241774	1	+	.	ID=g6772.t1.intron1;Parent=g6772.t1;
OW387024.1_Nowickia_ferox_genome_assembly,_chromosome:_2	AUGUSTUS	CDS	241775	242059	1	+	2	ID=g6772.t1.CDS2;Parent=g6772.t1;
OW387024.1_Nowickia_ferox_genome_assembly,_chromosome:_2	AUGUSTUS	exon	241775	242059	.	+	.	ID=g6772.t1.exon2;Parent=g6772.t1;
OW387024.1_Nowickia_ferox_genome_assembly,_chromosome:_2	AUGUSTUS	intron	242060	242122	1	+	.	ID=g6772.t1.intron2;Parent=g6772.t1;
OW387024.1_Nowickia_ferox_genome_assembly,_chromosome:_2	AUGUSTUS	CDS	242123	242227	1	+	2	ID=g6772.t1.CDS3;Parent=g6772.t1;
OW387024.1_Nowickia_ferox_genome_assembly,_chromosome:_2	AUGUSTUS	exon	242123	242227	.	+	.	ID=g6772.t1.exon3;Parent=g6772.t1;
OW387024.1_Nowickia_ferox_genome_assembly,_chromosome:_2	AUGUSTUS	intron	242228	245369	1	+	.	ID=g6772.t1.intron3;Parent=g6772.t1;
OW387024.1_Nowickia_ferox_genome_assembly,_chromosome:_2	AUGUSTUS	CDS	245370	245903	1	+	2	ID=g6772.t1.CDS4;Parent=g6772.t1;
OW387024.1_Nowickia_ferox_genome_assembly,_chromosome:_2	AUGUSTUS	exon	245370	245903	.	+	.	ID=g6772.t1.exon4;Parent=g6772.t1;
OW387024.1_Nowickia_ferox_genome_assembly,_chromosome:_2	AUGUSTUS	intron	245904	245954	1	+	.	ID=g6772.t1.intron4;Parent=g6772.t1;
OW387024.1_Nowickia_ferox_genome_assembly,_chromosome:_2	AUGUSTUS	CDS	245955	246335	1	+	2	ID=g6772.t1.CDS5;Parent=g6772.t1;
OW387024.1_Nowickia_ferox_genome_assembly,_chromosome:_2	AUGUSTUS	exon	245955	246335	.	+	.	ID=g6772.t1.exon5;Parent=g6772.t1;
OW387024.1_Nowickia_ferox_genome_assembly,_chromosome:_2	AUGUSTUS	intron	246336	248071	1	+	.	ID=g6772.t1.intron5;Parent=g6772.t1;
OW387024.1_Nowickia_ferox_genome_assembly,_chromosome:_2	AUGUSTUS	CDS	248072	248376	1	+	2	ID=g6772.t1.CDS6;Parent=g6772.t1;
OW387024.1_Nowickia_ferox_genome_assembly,_chromosome:_2	AUGUSTUS	exon	248072	248376	.	+	.	ID=g6772.t1.exon6;Parent=g6772.t1;
OW387024.1_Nowickia_ferox_genome_assembly,_chromosome:_2	AUGUSTUS	stop_codon	248374	248376	.	+	0	ID=g6772.t1.stop1;Parent=g6772.t1;
OW387024.1_Nowickia_ferox_genome_assembly,_chromosome:_2	AUGUSTUS	gene	257273	276440	.	+	.	ID=g6773;
OW387024.1_Nowickia_ferox_genome_assembly,_chromosome:_2	AUGUSTUS	mRNA	257273	276440	1	+	.	ID=g6773.t1;Parent=g6773;
OW387024.1_Nowickia_ferox_genome_assembly,_chromosome:_2	AUGUSTUS	start_codon	257273	257275	.	+	0	ID=g6773.t1.start1;Parent=g6773.t1;
OW387024.1_Nowickia_ferox_genome_assembly,_chromosome:_2	AUGUSTUS	CDS	257273	257536	1	+	0	ID=g6773.t1.CDS1;Parent=g6773.t1;
OW387024.1_Nowickia_ferox_genome_assembly,_chromosome:_2	AUGUSTUS	exon	257273	257536	.	+	.	ID=g6773.t1.exon1;Parent=g6773.t1;
OW387024.1_Nowickia_ferox_genome_assembly,_chromosome:_2	AUGUSTUS	intron	257537	274841	1	+	.	ID=g6773.t1.intron1;Parent=g6773.t1;
OW387024.1_Nowickia_ferox_genome_assembly,_chromosome:_2	AUGUSTUS	CDS	274842	276440	1	+	0	ID=g6773.t1.CDS2;Parent=g6773.t1;
OW387024.1_Nowickia_ferox_genome_assembly,_chromosome:_2	AUGUSTUS	exon	274842	276440	.	+	.	ID=g6773.t1.exon2;Parent=g6773.t1;
OW387024.1_Nowickia_ferox_genome_assembly,_chromosome:_2	AUGUSTUS	stop_codon	276438	276440	.	+	0	ID=g6773.t1.stop1;Parent=g6773.t1;
OW387024.1_Nowickia_ferox_genome_assembly,_chromosome:_2	AUGUSTUS	gene	291726	300768	.	-	.	ID=g6774;
OW387024.1_Nowickia_ferox_genome_assembly,_chromosome:_2	AUGUSTUS	mRNA	291726	300768	1	-	.	ID=g6774.t1;Parent=g6774;
OW387024.1_Nowickia_ferox_genome_assembly,_chromosome:_2	AUGUSTUS	stop_codon	291726	291728	.	-	0	ID=g6774.t1.stop1;Parent=g6774.t1;
OW387024.1_Nowickia_ferox_genome_assembly,_chromosome:_2	AUGUSTUS	CDS	291726	292337	1	-	0	ID=g6774.t1.CDS1;Parent=g6774.t1;
OW387024.1_Nowickia_ferox_genome_assembly,_chromosome:_2	AUGUSTUS	exon	291726	292337	.	-	.	ID=g6774.t1.exon1;Parent=g6774.t1;
OW387024.1_Nowickia_ferox_genome_assembly,_chromosome:_2	AUGUSTUS	intron	292338	292406	1	-	.	ID=g6774.t1.intron1;Parent=g6774.t1;
OW387024.1_Nowickia_ferox_genome_assembly,_chromosome:_2	AUGUSTUS	CDS	292407	292607	1	-	0	ID=g6774.t1.CDS2;Parent=g6774.t1;
OW387024.1_Nowickia_ferox_genome_assembly,_chromosome:_2	AUGUSTUS	exon	292407	292607	.	-	.	ID=g6774.t1.exon2;Parent=g6774.t1;
OW387024.1_Nowickia_ferox_genome_assembly,_chromosome:_2	AUGUSTUS	intron	292608	293241	1	-	.	ID=g6774.t1.intron2;Parent=g6774.t1;
OW387024.1_Nowickia_ferox_genome_assembly,_chromosome:_2	AUGUSTUS	CDS	293242	293334	1	-	0	ID=g6774.t1.CDS3;Parent=g6774.t1;
OW387024.1_Nowickia_ferox_genome_assembly,_chromosome:_2	AUGUSTUS	exon	293242	293334	.	-	.	ID=g6774.t1.exon3;Parent=g6774.t1;
OW387024.1_Nowickia_ferox_genome_assembly,_chromosome:_2	AUGUSTUS	intron	293335	294518	1	-	.	ID=g6774.t1.intron3;Parent=g6774.t1;
OW387024.1_Nowickia_ferox_genome_assembly,_chromosome:_2	AUGUSTUS	CDS	294519	295709	1	-	0	ID=g6774.t1.CDS4;Parent=g6774.t1;
OW387024.1_Nowickia_ferox_genome_assembly,_chromosome:_2	AUGUSTUS	exon	294519	295709	.	-	.	ID=g6774.t1.exon4;Parent=g6774.t1;
OW387024.1_Nowickia_ferox_genome_assembly,_chromosome:_2	AUGUSTUS	intron	295710	295779	1	-	.	ID=g6774.t1.intron4;Parent=g6774.t1;
OW387024.1_Nowickia_ferox_genome_assembly,_chromosome:_2	AUGUSTUS	CDS	295780	296080	1	-	1	ID=g6774.t1.CDS5;Parent=g6774.t1;
OW387024.1_Nowickia_ferox_genome_assembly,_chromosome:_2	AUGUSTUS	exon	295780	296080	.	-	.	ID=g6774.t1.exon5;Parent=g6774.t1;
OW387024.1_Nowickia_ferox_genome_assembly,_chromosome:_2	AUGUSTUS	intron	296081	300661	1	-	.	ID=g6774.t1.intron5;Parent=g6774.t1;
OW387024.1_Nowickia_ferox_genome_assembly,_chromosome:_2	AUGUSTUS	CDS	300662	300768	1	-	0	ID=g6774.t1.CDS6;Parent=g6774.t1;
OW387024.1_Nowickia_ferox_genome_assembly,_chromosome:_2	AUGUSTUS	exon	300662	300768	.	-	.	ID=g6774.t1.exon6;Parent=g6774.t1;
OW387024.1_Nowickia_ferox_genome_assembly,_chromosome:_2	AUGUSTUS	start_codon	300766	300768	.	-	0	ID=g6774.t1.start1;Parent=g6774.t1;
OW387024.1_Nowickia_ferox_genome_assembly,_chromosome:_2	AUGUSTUS	gene	303996	313233	.	-	.	ID=g6775;
OW387024.1_Nowickia_ferox_genome_assembly,_chromosome:_2	AUGUSTUS	mRNA	303996	313233	1	-	.	ID=g6775.t1;Parent=g6775;
OW387024.1_Nowickia_ferox_genome_assembly,_chromosome:_2	AUGUSTUS	stop_codon	303996	303998	.	-	0	ID=g6775.t1.stop1;Parent=g6775.t1;
OW387024.1_Nowickia_ferox_genome_assembly,_chromosome:_2	AUGUSTUS	CDS	303996	304375	1	-	2	ID=g6775.t1.CDS1;Parent=g6775.t1;
OW387024.1_Nowickia_ferox_genome_assembly,_chromosome:_2	AUGUSTUS	exon	303996	304375	.	-	.	ID=g6775.t1.exon1;Parent=g6775.t1;
OW387024.1_Nowickia_ferox_genome_assembly,_chromosome:_2	AUGUSTUS	intron	304376	306238	1	-	.	ID=g6775.t1.intron1;Parent=g6775.t1;
OW387024.1_Nowickia_ferox_genome_assembly,_chromosome:_2	AUGUSTUS	CDS	306239	306498	1	-	1	ID=g6775.t1.CDS2;Parent=g6775.t1;
OW387024.1_Nowickia_ferox_genome_assembly,_chromosome:_2	AUGUSTUS	exon	306239	306498	.	-	.	ID=g6775.t1.exon2;Parent=g6775.t1;
OW387024.1_Nowickia_ferox_genome_assembly,_chromosome:_2	AUGUSTUS	intron	306499	306576	1	-	.	ID=g6775.t1.intron2;Parent=g6775.t1;
OW387024.1_Nowickia_ferox_genome_assembly,_chromosome:_2	AUGUSTUS	CDS	306577	306665	1	-	0	ID=g6775.t1.CDS3;Parent=g6775.t1;
OW387024.1_Nowickia_ferox_genome_assembly,_chromosome:_2	AUGUSTUS	exon	306577	306665	.	-	.	ID=g6775.t1.exon3;Parent=g6775.t1;
OW387024.1_Nowickia_ferox_genome_assembly,_chromosome:_2	AUGUSTUS	intron	306666	306728	1	-	.	ID=g6775.t1.intron3;Parent=g6775.t1;
OW387024.1_Nowickia_ferox_genome_assembly,_chromosome:_2	AUGUSTUS	CDS	306729	306837	1	-	1	ID=g6775.t1.CDS4;Parent=g6775.t1;
OW387024.1_Nowickia_ferox_genome_assembly,_chromosome:_2	AUGUSTUS	exon	306729	306837	.	-	.	ID=g6775.t1.exon4;Parent=g6775.t1;
OW387024.1_Nowickia_ferox_genome_assembly,_chromosome:_2	AUGUSTUS	intron	306838	307039	1	-	.	ID=g6775.t1.intron4;Parent=g6775.t1;
OW387024.1_Nowickia_ferox_genome_assembly,_chromosome:_2	AUGUSTUS	CDS	307040	307206	1	-	0	ID=g6775.t1.CDS5;Parent=g6775.t1;
OW387024.1_Nowickia_ferox_genome_assembly,_chromosome:_2	AUGUSTUS	exon	307040	307206	.	-	.	ID=g6775.t1.exon5;Parent=g6775.t1;
OW387024.1_Nowickia_ferox_genome_assembly,_chromosome:_2	AUGUSTUS	intron	307207	307284	1	-	.	ID=g6775.t1.intron5;Parent=g6775.t1;
OW387024.1_Nowickia_ferox_genome_assembly,_chromosome:_2	AUGUSTUS	CDS	307285	307967	1	-	2	ID=g6775.t1.CDS6;Parent=g6775.t1;
OW387024.1_Nowickia_ferox_genome_assembly,_chromosome:_2	AUGUSTUS	exon	307285	307967	.	-	.	ID=g6775.t1.exon6;Parent=g6775.t1;
OW387024.1_Nowickia_ferox_genome_assembly,_chromosome:_2	AUGUSTUS	intron	307968	313073	1	-	.	ID=g6775.t1.intron6;Parent=g6775.t1;
OW387024.1_Nowickia_ferox_genome_assembly,_chromosome:_2	AUGUSTUS	CDS	313074	313233	1	-	0	ID=g6775.t1.CDS7;Parent=g6775.t1;
OW387024.1_Nowickia_ferox_genome_assembly,_chromosome:_2	AUGUSTUS	exon	313074	313233	.	-	.	ID=g6775.t1.exon7;Parent=g6775.t1;
OW387024.1_Nowickia_ferox_genome_assembly,_chromosome:_2	AUGUSTUS	start_codon	313231	313233	.	-	0	ID=g6775.t1.start1;Parent=g6775.t1;
OW387024.1_Nowickia_ferox_genome_assembly,_chromosome:_2	AUGUSTUS	gene	315232	318124	.	-	.	ID=g6776;
OW387024.1_Nowickia_ferox_genome_assembly,_chromosome:_2	AUGUSTUS	mRNA	315232	318124	1	-	.	ID=g6776.t1;Parent=g6776;
OW387024.1_Nowickia_ferox_genome_assembly,_chromosome:_2	AUGUSTUS	stop_codon	315232	315234	.	-	0	ID=g6776.t1.stop1;Parent=g6776.t1;
OW387024.1_Nowickia_ferox_genome_assembly,_chromosome:_2	AUGUSTUS	CDS	315232	315525	1	-	0	ID=g6776.t1.CDS1;Parent=g6776.t1;
OW387024.1_Nowickia_ferox_genome_assembly,_chromosome:_2	AUGUSTUS	exon	315232	315525	.	-	.	ID=g6776.t1.exon1;Parent=g6776.t1;
OW387024.1_Nowickia_ferox_genome_assembly,_chromosome:_2	AUGUSTUS	intron	315526	315580	1	-	.	ID=g6776.t1.intron1;Parent=g6776.t1;
OW387024.1_Nowickia_ferox_genome_assembly,_chromosome:_2	AUGUSTUS	CDS	315581	316774	1	-	0	ID=g6776.t1.CDS2;Parent=g6776.t1;
OW387024.1_Nowickia_ferox_genome_assembly,_chromosome:_2	AUGUSTUS	exon	315581	316774	.	-	.	ID=g6776.t1.exon2;Parent=g6776.t1;
OW387024.1_Nowickia_ferox_genome_assembly,_chromosome:_2	AUGUSTUS	intron	316775	316960	1	-	.	ID=g6776.t1.intron2;Parent=g6776.t1;
OW387024.1_Nowickia_ferox_genome_assembly,_chromosome:_2	AUGUSTUS	CDS	316961	317869	1	-	0	ID=g6776.t1.CDS3;Parent=g6776.t1;
OW387024.1_Nowickia_ferox_genome_assembly,_chromosome:_2	AUGUSTUS	exon	316961	317869	.	-	.	ID=g6776.t1.exon3;Parent=g6776.t1;
OW387024.1_Nowickia_ferox_genome_assembly,_chromosome:_2	AUGUSTUS	intron	317870	317937	1	-	.	ID=g6776.t1.intron3;Parent=g6776.t1;
OW387024.1_Nowickia_ferox_genome_assembly,_chromosome:_2	AUGUSTUS	CDS	317938	318028	1	-	1	ID=g6776.t1.CDS4;Parent=g6776.t1;
OW387024.1_Nowickia_ferox_genome_assembly,_chromosome:_2	AUGUSTUS	exon	317938	318028	.	-	.	ID=g6776.t1.exon4;Parent=g6776.t1;
OW387024.1_Nowickia_ferox_genome_assembly,_chromosome:_2	AUGUSTUS	intron	318029	318089	1	-	.	ID=g6776.t1.intron4;Parent=g6776.t1;
OW387024.1_Nowickia_ferox_genome_assembly,_chromosome:_2	AUGUSTUS	CDS	318090	318124	1	-	0	ID=g6776.t1.CDS5;Parent=g6776.t1;
OW387024.1_Nowickia_ferox_genome_assembly,_chromosome:_2	AUGUSTUS	exon	318090	318124	.	-	.	ID=g6776.t1.exon5;Parent=g6776.t1;
OW387024.1_Nowickia_ferox_genome_assembly,_chromosome:_2	AUGUSTUS	start_codon	318122	318124	.	-	0	ID=g6776.t1.start1;Parent=g6776.t1;
OW387024.1_Nowickia_ferox_genome_assembly,_chromosome:_2	AUGUSTUS	gene	337520	348634	.	+	.	ID=g6777;
OW387024.1_Nowickia_ferox_genome_assembly,_chromosome:_2	AUGUSTUS	mRNA	337520	348634	1	+	.	ID=g6777.t1;Parent=g6777;
OW387024.1_Nowickia_ferox_genome_assembly,_chromosome:_2	AUGUSTUS	start_codon	337520	337522	.	+	0	ID=g6777.t1.start1;Parent=g6777.t1;
OW387024.1_Nowickia_ferox_genome_assembly,_chromosome:_2	AUGUSTUS	CDS	337520	337691	1	+	0	ID=g6777.t1.CDS1;Parent=g6777.t1;
OW387024.1_Nowickia_ferox_genome_assembly,_chromosome:_2	AUGUSTUS	exon	337520	337691	.	+	.	ID=g6777.t1.exon1;Parent=g6777.t1;
OW387024.1_Nowickia_ferox_genome_assembly,_chromosome:_2	AUGUSTUS	intron	337692	338512	1	+	.	ID=g6777.t1.intron1;Parent=g6777.t1;
OW387024.1_Nowickia_ferox_genome_assembly,_chromosome:_2	AUGUSTUS	CDS	338513	338751	1	+	2	ID=g6777.t1.CDS2;Parent=g6777.t1;
OW387024.1_Nowickia_ferox_genome_assembly,_chromosome:_2	AUGUSTUS	exon	338513	338751	.	+	.	ID=g6777.t1.exon2;Parent=g6777.t1;
OW387024.1_Nowickia_ferox_genome_assembly,_chromosome:_2	AUGUSTUS	intron	338752	338813	1	+	.	ID=g6777.t1.intron2;Parent=g6777.t1;
OW387024.1_Nowickia_ferox_genome_assembly,_chromosome:_2	AUGUSTUS	CDS	338814	338936	1	+	0	ID=g6777.t1.CDS3;Parent=g6777.t1;
OW387024.1_Nowickia_ferox_genome_assembly,_chromosome:_2	AUGUSTUS	exon	338814	338936	.	+	.	ID=g6777.t1.exon3;Parent=g6777.t1;
OW387024.1_Nowickia_ferox_genome_assembly,_chromosome:_2	AUGUSTUS	intron	338937	341418	1	+	.	ID=g6777.t1.intron3;Parent=g6777.t1;
OW387024.1_Nowickia_ferox_genome_assembly,_chromosome:_2	AUGUSTUS	CDS	341419	341605	1	+	0	ID=g6777.t1.CDS4;Parent=g6777.t1;
OW387024.1_Nowickia_ferox_genome_assembly,_chromosome:_2	AUGUSTUS	exon	341419	341605	.	+	.	ID=g6777.t1.exon4;Parent=g6777.t1;
OW387024.1_Nowickia_ferox_genome_assembly,_chromosome:_2	AUGUSTUS	intron	341606	342230	1	+	.	ID=g6777.t1.intron4;Parent=g6777.t1;
OW387024.1_Nowickia_ferox_genome_assembly,_chromosome:_2	AUGUSTUS	CDS	342231	342481	1	+	2	ID=g6777.t1.CDS5;Parent=g6777.t1;
OW387024.1_Nowickia_ferox_genome_assembly,_chromosome:_2	AUGUSTUS	exon	342231	342481	.	+	.	ID=g6777.t1.exon5;Parent=g6777.t1;
OW387024.1_Nowickia_ferox_genome_assembly,_chromosome:_2	AUGUSTUS	intron	342482	343281	1	+	.	ID=g6777.t1.intron5;Parent=g6777.t1;
OW387024.1_Nowickia_ferox_genome_assembly,_chromosome:_2	AUGUSTUS	CDS	343282	343353	1	+	0	ID=g6777.t1.CDS6;Parent=g6777.t1;
OW387024.1_Nowickia_ferox_genome_assembly,_chromosome:_2	AUGUSTUS	exon	343282	343353	.	+	.	ID=g6777.t1.exon6;Parent=g6777.t1;
OW387024.1_Nowickia_ferox_genome_assembly,_chromosome:_2	AUGUSTUS	intron	343354	343407	1	+	.	ID=g6777.t1.intron6;Parent=g6777.t1;
OW387024.1_Nowickia_ferox_genome_assembly,_chromosome:_2	AUGUSTUS	CDS	343408	343553	1	+	0	ID=g6777.t1.CDS7;Parent=g6777.t1;
OW387024.1_Nowickia_ferox_genome_assembly,_chromosome:_2	AUGUSTUS	exon	343408	343553	.	+	.	ID=g6777.t1.exon7;Parent=g6777.t1;
OW387024.1_Nowickia_ferox_genome_assembly,_chromosome:_2	AUGUSTUS	intron	343554	343605	1	+	.	ID=g6777.t1.intron7;Parent=g6777.t1;
OW387024.1_Nowickia_ferox_genome_assembly,_chromosome:_2	AUGUSTUS	CDS	343606	343753	1	+	1	ID=g6777.t1.CDS8;Parent=g6777.t1;
OW387024.1_Nowickia_ferox_genome_assembly,_chromosome:_2	AUGUSTUS	exon	343606	343753	.	+	.	ID=g6777.t1.exon8;Parent=g6777.t1;
OW387024.1_Nowickia_ferox_genome_assembly,_chromosome:_2	AUGUSTUS	intron	343754	343886	1	+	.	ID=g6777.t1.intron8;Parent=g6777.t1;
OW387024.1_Nowickia_ferox_genome_assembly,_chromosome:_2	AUGUSTUS	CDS	343887	343977	1	+	0	ID=g6777.t1.CDS9;Parent=g6777.t1;
OW387024.1_Nowickia_ferox_genome_assembly,_chromosome:_2	AUGUSTUS	exon	343887	343977	.	+	.	ID=g6777.t1.exon9;Parent=g6777.t1;
OW387024.1_Nowickia_ferox_genome_assembly,_chromosome:_2	AUGUSTUS	intron	343978	344036	1	+	.	ID=g6777.t1.intron9;Parent=g6777.t1;
OW387024.1_Nowickia_ferox_genome_assembly,_chromosome:_2	AUGUSTUS	CDS	344037	344224	1	+	2	ID=g6777.t1.CDS10;Parent=g6777.t1;
OW387024.1_Nowickia_ferox_genome_assembly,_chromosome:_2	AUGUSTUS	exon	344037	344224	.	+	.	ID=g6777.t1.exon10;Parent=g6777.t1;
OW387024.1_Nowickia_ferox_genome_assembly,_chromosome:_2	AUGUSTUS	intron	344225	344314	1	+	.	ID=g6777.t1.intron10;Parent=g6777.t1;
OW387024.1_Nowickia_ferox_genome_assembly,_chromosome:_2	AUGUSTUS	CDS	344315	344494	1	+	0	ID=g6777.t1.CDS11;Parent=g6777.t1;
OW387024.1_Nowickia_ferox_genome_assembly,_chromosome:_2	AUGUSTUS	exon	344315	344494	.	+	.	ID=g6777.t1.exon11;Parent=g6777.t1;
OW387024.1_Nowickia_ferox_genome_assembly,_chromosome:_2	AUGUSTUS	intron	344495	344562	1	+	.	ID=g6777.t1.intron11;Parent=g6777.t1;
OW387024.1_Nowickia_ferox_genome_assembly,_chromosome:_2	AUGUSTUS	CDS	344563	344667	1	+	0	ID=g6777.t1.CDS12;Parent=g6777.t1;
OW387024.1_Nowickia_ferox_genome_assembly,_chromosome:_2	AUGUSTUS	exon	344563	344667	.	+	.	ID=g6777.t1.exon12;Parent=g6777.t1;
OW387024.1_Nowickia_ferox_genome_assembly,_chromosome:_2	AUGUSTUS	intron	344668	344740	1	+	.	ID=g6777.t1.intron12;Parent=g6777.t1;
OW387024.1_Nowickia_ferox_genome_assembly,_chromosome:_2	AUGUSTUS	CDS	344741	344812	1	+	0	ID=g6777.t1.CDS13;Parent=g6777.t1;
OW387024.1_Nowickia_ferox_genome_assembly,_chromosome:_2	AUGUSTUS	exon	344741	344812	.	+	.	ID=g6777.t1.exon13;Parent=g6777.t1;
OW387024.1_Nowickia_ferox_genome_assembly,_chromosome:_2	AUGUSTUS	intron	344813	344915	1	+	.	ID=g6777.t1.intron13;Parent=g6777.t1;
OW387024.1_Nowickia_ferox_genome_assembly,_chromosome:_2	AUGUSTUS	CDS	344916	345090	1	+	0	ID=g6777.t1.CDS14;Parent=g6777.t1;
OW387024.1_Nowickia_ferox_genome_assembly,_chromosome:_2	AUGUSTUS	exon	344916	345090	.	+	.	ID=g6777.t1.exon14;Parent=g6777.t1;
OW387024.1_Nowickia_ferox_genome_assembly,_chromosome:_2	AUGUSTUS	intron	345091	346974	1	+	.	ID=g6777.t1.intron14;Parent=g6777.t1;
OW387024.1_Nowickia_ferox_genome_assembly,_chromosome:_2	AUGUSTUS	CDS	346975	347669	1	+	2	ID=g6777.t1.CDS15;Parent=g6777.t1;
OW387024.1_Nowickia_ferox_genome_assembly,_chromosome:_2	AUGUSTUS	exon	346975	347669	.	+	.	ID=g6777.t1.exon15;Parent=g6777.t1;
OW387024.1_Nowickia_ferox_genome_assembly,_chromosome:_2	AUGUSTUS	intron	347670	347732	1	+	.	ID=g6777.t1.intron15;Parent=g6777.t1;
OW387024.1_Nowickia_ferox_genome_assembly,_chromosome:_2	AUGUSTUS	CDS	347733	348367	1	+	0	ID=g6777.t1.CDS16;Parent=g6777.t1;
OW387024.1_Nowickia_ferox_genome_assembly,_chromosome:_2	AUGUSTUS	exon	347733	348367	.	+	.	ID=g6777.t1.exon16;Parent=g6777.t1;
OW387024.1_Nowickia_ferox_genome_assembly,_chromosome:_2	AUGUSTUS	intron	348368	348432	1	+	.	ID=g6777.t1.intron16;Parent=g6777.t1;
OW387024.1_Nowickia_ferox_genome_assembly,_chromosome:_2	AUGUSTUS	CDS	348433	348634	1	+	1	ID=g6777.t1.CDS17;Parent=g6777.t1;
OW387024.1_Nowickia_ferox_genome_assembly,_chromosome:_2	AUGUSTUS	exon	348433	348634	.	+	.	ID=g6777.t1.exon17;Parent=g6777.t1;
OW387024.1_Nowickia_ferox_genome_assembly,_chromosome:_2	AUGUSTUS	stop_codon	348632	348634	.	+	0	ID=g6777.t1.stop1;Parent=g6777.t1;
OW387024.1_Nowickia_ferox_genome_assembly,_chromosome:_2	AUGUSTUS	gene	363201	369437	.	-	.	ID=g6778;
OW387024.1_Nowickia_ferox_genome_assembly,_chromosome:_2	AUGUSTUS	mRNA	363201	369437	1	-	.	ID=g6778.t1;Parent=g6778;
OW387024.1_Nowickia_ferox_genome_assembly,_chromosome:_2	AUGUSTUS	stop_codon	363201	363203	.	-	0	ID=g6778.t1.stop1;Parent=g6778.t1;
OW387024.1_Nowickia_ferox_genome_assembly,_chromosome:_2	AUGUSTUS	CDS	363201	363231	1	-	1	ID=g6778.t1.CDS1;Parent=g6778.t1;
OW387024.1_Nowickia_ferox_genome_assembly,_chromosome:_2	AUGUSTUS	exon	363201	363231	.	-	.	ID=g6778.t1.exon1;Parent=g6778.t1;
OW387024.1_Nowickia_ferox_genome_assembly,_chromosome:_2	AUGUSTUS	intron	363232	363305	1	-	.	ID=g6778.t1.intron1;Parent=g6778.t1;
OW387024.1_Nowickia_ferox_genome_assembly,_chromosome:_2	AUGUSTUS	CDS	363306	363501	1	-	2	ID=g6778.t1.CDS2;Parent=g6778.t1;
OW387024.1_Nowickia_ferox_genome_assembly,_chromosome:_2	AUGUSTUS	exon	363306	363501	.	-	.	ID=g6778.t1.exon2;Parent=g6778.t1;
OW387024.1_Nowickia_ferox_genome_assembly,_chromosome:_2	AUGUSTUS	intron	363502	363561	1	-	.	ID=g6778.t1.intron2;Parent=g6778.t1;
OW387024.1_Nowickia_ferox_genome_assembly,_chromosome:_2	AUGUSTUS	CDS	363562	364116	1	-	2	ID=g6778.t1.CDS3;Parent=g6778.t1;
OW387024.1_Nowickia_ferox_genome_assembly,_chromosome:_2	AUGUSTUS	exon	363562	364116	.	-	.	ID=g6778.t1.exon3;Parent=g6778.t1;
OW387024.1_Nowickia_ferox_genome_assembly,_chromosome:_2	AUGUSTUS	intron	364117	364401	1	-	.	ID=g6778.t1.intron3;Parent=g6778.t1;
OW387024.1_Nowickia_ferox_genome_assembly,_chromosome:_2	AUGUSTUS	CDS	364402	364852	1	-	0	ID=g6778.t1.CDS4;Parent=g6778.t1;
OW387024.1_Nowickia_ferox_genome_assembly,_chromosome:_2	AUGUSTUS	exon	364402	364852	.	-	.	ID=g6778.t1.exon4;Parent=g6778.t1;
OW387024.1_Nowickia_ferox_genome_assembly,_chromosome:_2	AUGUSTUS	intron	364853	364930	1	-	.	ID=g6778.t1.intron4;Parent=g6778.t1;
OW387024.1_Nowickia_ferox_genome_assembly,_chromosome:_2	AUGUSTUS	CDS	364931	365047	1	-	0	ID=g6778.t1.CDS5;Parent=g6778.t1;
OW387024.1_Nowickia_ferox_genome_assembly,_chromosome:_2	AUGUSTUS	exon	364931	365047	.	-	.	ID=g6778.t1.exon5;Parent=g6778.t1;
OW387024.1_Nowickia_ferox_genome_assembly,_chromosome:_2	AUGUSTUS	intron	365048	369416	1	-	.	ID=g6778.t1.intron5;Parent=g6778.t1;
OW387024.1_Nowickia_ferox_genome_assembly,_chromosome:_2	AUGUSTUS	CDS	369417	369437	1	-	0	ID=g6778.t1.CDS6;Parent=g6778.t1;
OW387024.1_Nowickia_ferox_genome_assembly,_chromosome:_2	AUGUSTUS	exon	369417	369437	.	-	.	ID=g6778.t1.exon6;Parent=g6778.t1;
OW387024.1_Nowickia_ferox_genome_assembly,_chromosome:_2	AUGUSTUS	start_codon	369435	369437	.	-	0	ID=g6778.t1.start1;Parent=g6778.t1;
OW387024.1_Nowickia_ferox_genome_assembly,_chromosome:_2	AUGUSTUS	gene	385756	390135	.	-	.	ID=g6779;
OW387024.1_Nowickia_ferox_genome_assembly,_chromosome:_2	AUGUSTUS	mRNA	385756	390135	1	-	.	ID=g6779.t1;Parent=g6779;
OW387024.1_Nowickia_ferox_genome_assembly,_chromosome:_2	AUGUSTUS	stop_codon	385756	385758	.	-	0	ID=g6779.t1.stop1;Parent=g6779.t1;
OW387024.1_Nowickia_ferox_genome_assembly,_chromosome:_2	AUGUSTUS	CDS	385756	386080	1	-	1	ID=g6779.t1.CDS1;Parent=g6779.t1;
OW387024.1_Nowickia_ferox_genome_assembly,_chromosome:_2	AUGUSTUS	exon	385756	386080	.	-	.	ID=g6779.t1.exon1;Parent=g6779.t1;
OW387024.1_Nowickia_ferox_genome_assembly,_chromosome:_2	AUGUSTUS	intron	386081	386182	1	-	.	ID=g6779.t1.intron1;Parent=g6779.t1;
OW387024.1_Nowickia_ferox_genome_assembly,_chromosome:_2	AUGUSTUS	CDS	386183	386582	1	-	2	ID=g6779.t1.CDS2;Parent=g6779.t1;
OW387024.1_Nowickia_ferox_genome_assembly,_chromosome:_2	AUGUSTUS	exon	386183	386582	.	-	.	ID=g6779.t1.exon2;Parent=g6779.t1;
OW387024.1_Nowickia_ferox_genome_assembly,_chromosome:_2	AUGUSTUS	intron	386583	386642	1	-	.	ID=g6779.t1.intron2;Parent=g6779.t1;
OW387024.1_Nowickia_ferox_genome_assembly,_chromosome:_2	AUGUSTUS	CDS	386643	387144	1	-	0	ID=g6779.t1.CDS3;Parent=g6779.t1;
OW387024.1_Nowickia_ferox_genome_assembly,_chromosome:_2	AUGUSTUS	exon	386643	387144	.	-	.	ID=g6779.t1.exon3;Parent=g6779.t1;
OW387024.1_Nowickia_ferox_genome_assembly,_chromosome:_2	AUGUSTUS	intron	387145	387216	1	-	.	ID=g6779.t1.intron3;Parent=g6779.t1;
OW387024.1_Nowickia_ferox_genome_assembly,_chromosome:_2	AUGUSTUS	CDS	387217	387673	1	-	1	ID=g6779.t1.CDS4;Parent=g6779.t1;
OW387024.1_Nowickia_ferox_genome_assembly,_chromosome:_2	AUGUSTUS	exon	387217	387673	.	-	.	ID=g6779.t1.exon4;Parent=g6779.t1;
OW387024.1_Nowickia_ferox_genome_assembly,_chromosome:_2	AUGUSTUS	intron	387674	389896	1	-	.	ID=g6779.t1.intron4;Parent=g6779.t1;
OW387024.1_Nowickia_ferox_genome_assembly,_chromosome:_2	AUGUSTUS	CDS	389897	390135	1	-	0	ID=g6779.t1.CDS5;Parent=g6779.t1;
OW387024.1_Nowickia_ferox_genome_assembly,_chromosome:_2	AUGUSTUS	exon	389897	390135	.	-	.	ID=g6779.t1.exon5;Parent=g6779.t1;
OW387024.1_Nowickia_ferox_genome_assembly,_chromosome:_2	AUGUSTUS	start_codon	390133	390135	.	-	0	ID=g6779.t1.start1;Parent=g6779.t1;
OW387024.1_Nowickia_ferox_genome_assembly,_chromosome:_2	AUGUSTUS	mRNA	386092	390135	1	-	.	ID=g6779.t2;Parent=g6779;
OW387024.1_Nowickia_ferox_genome_assembly,_chromosome:_2	AUGUSTUS	stop_codon	386092	386094	.	-	0	ID=g6779.t2.stop1;Parent=g6779.t2;
OW387024.1_Nowickia_ferox_genome_assembly,_chromosome:_2	AUGUSTUS	CDS	386092	386122	1	-	1	ID=g6779.t2.CDS1;Parent=g6779.t2;
OW387024.1_Nowickia_ferox_genome_assembly,_chromosome:_2	AUGUSTUS	exon	386092	386122	.	-	.	ID=g6779.t2.exon1;Parent=g6779.t2;
OW387024.1_Nowickia_ferox_genome_assembly,_chromosome:_2	AUGUSTUS	intron	386123	386182	1	-	.	ID=g6779.t2.intron1;Parent=g6779.t2;
OW387024.1_Nowickia_ferox_genome_assembly,_chromosome:_2	AUGUSTUS	CDS	386183	386582	1	-	2	ID=g6779.t2.CDS2;Parent=g6779.t2;
OW387024.1_Nowickia_ferox_genome_assembly,_chromosome:_2	AUGUSTUS	exon	386183	386582	.	-	.	ID=g6779.t2.exon2;Parent=g6779.t2;
OW387024.1_Nowickia_ferox_genome_assembly,_chromosome:_2	AUGUSTUS	intron	386583	386642	1	-	.	ID=g6779.t2.intron2;Parent=g6779.t2;
OW387024.1_Nowickia_ferox_genome_assembly,_chromosome:_2	AUGUSTUS	CDS	386643	387144	1	-	0	ID=g6779.t2.CDS3;Parent=g6779.t2;
OW387024.1_Nowickia_ferox_genome_assembly,_chromosome:_2	AUGUSTUS	exon	386643	387144	.	-	.	ID=g6779.t2.exon3;Parent=g6779.t2;
OW387024.1_Nowickia_ferox_genome_assembly,_chromosome:_2	AUGUSTUS	intron	387145	387216	1	-	.	ID=g6779.t2.intron3;Parent=g6779.t2;
OW387024.1_Nowickia_ferox_genome_assembly,_chromosome:_2	AUGUSTUS	CDS	387217	387673	1	-	1	ID=g6779.t2.CDS4;Parent=g6779.t2;
OW387024.1_Nowickia_ferox_genome_assembly,_chromosome:_2	AUGUSTUS	exon	387217	387673	.	-	.	ID=g6779.t2.exon4;Parent=g6779.t2;
OW387024.1_Nowickia_ferox_genome_assembly,_chromosome:_2	AUGUSTUS	intron	387674	389896	1	-	.	ID=g6779.t2.intron4;Parent=g6779.t2;
OW387024.1_Nowickia_ferox_genome_assembly,_chromosome:_2	AUGUSTUS	CDS	389897	390135	1	-	0	ID=g6779.t2.CDS5;Parent=g6779.t2;
OW387024.1_Nowickia_ferox_genome_assembly,_chromosome:_2	AUGUSTUS	exon	389897	390135	.	-	.	ID=g6779.t2.exon5;Parent=g6779.t2;
OW387024.1_Nowickia_ferox_genome_assembly,_chromosome:_2	AUGUSTUS	start_codon	390133	390135	.	-	0	ID=g6779.t2.start1;Parent=g6779.t2;
OW387024.1_Nowickia_ferox_genome_assembly,_chromosome:_2	AUGUSTUS	gene	409982	411740	.	-	.	ID=g6780;
OW387024.1_Nowickia_ferox_genome_assembly,_chromosome:_2	AUGUSTUS	mRNA	409982	411740	1	-	.	ID=g6780.t1;Parent=g6780;
OW387024.1_Nowickia_ferox_genome_assembly,_chromosome:_2	AUGUSTUS	stop_codon	409982	409984	.	-	0	ID=g6780.t1.stop1;Parent=g6780.t1;
OW387024.1_Nowickia_ferox_genome_assembly,_chromosome:_2	AUGUSTUS	CDS	409982	410024	1	-	1	ID=g6780.t1.CDS1;Parent=g6780.t1;
OW387024.1_Nowickia_ferox_genome_assembly,_chromosome:_2	AUGUSTUS	exon	409982	410024	.	-	.	ID=g6780.t1.exon1;Parent=g6780.t1;
OW387024.1_Nowickia_ferox_genome_assembly,_chromosome:_2	AUGUSTUS	intron	410025	410203	1	-	.	ID=g6780.t1.intron1;Parent=g6780.t1;
OW387024.1_Nowickia_ferox_genome_assembly,_chromosome:_2	AUGUSTUS	CDS	410204	410613	1	-	0	ID=g6780.t1.CDS2;Parent=g6780.t1;
OW387024.1_Nowickia_ferox_genome_assembly,_chromosome:_2	AUGUSTUS	exon	410204	410613	.	-	.	ID=g6780.t1.exon2;Parent=g6780.t1;
OW387024.1_Nowickia_ferox_genome_assembly,_chromosome:_2	AUGUSTUS	intron	410614	410684	1	-	.	ID=g6780.t1.intron2;Parent=g6780.t1;
OW387024.1_Nowickia_ferox_genome_assembly,_chromosome:_2	AUGUSTUS	CDS	410685	410933	1	-	0	ID=g6780.t1.CDS3;Parent=g6780.t1;
OW387024.1_Nowickia_ferox_genome_assembly,_chromosome:_2	AUGUSTUS	exon	410685	410933	.	-	.	ID=g6780.t1.exon3;Parent=g6780.t1;
OW387024.1_Nowickia_ferox_genome_assembly,_chromosome:_2	AUGUSTUS	intron	410934	410993	1	-	.	ID=g6780.t1.intron3;Parent=g6780.t1;
OW387024.1_Nowickia_ferox_genome_assembly,_chromosome:_2	AUGUSTUS	CDS	410994	411076	1	-	2	ID=g6780.t1.CDS4;Parent=g6780.t1;
OW387024.1_Nowickia_ferox_genome_assembly,_chromosome:_2	AUGUSTUS	exon	410994	411076	.	-	.	ID=g6780.t1.exon4;Parent=g6780.t1;
OW387024.1_Nowickia_ferox_genome_assembly,_chromosome:_2	AUGUSTUS	intron	411077	411637	1	-	.	ID=g6780.t1.intron4;Parent=g6780.t1;
OW387024.1_Nowickia_ferox_genome_assembly,_chromosome:_2	AUGUSTUS	CDS	411638	411740	1	-	0	ID=g6780.t1.CDS5;Parent=g6780.t1;
OW387024.1_Nowickia_ferox_genome_assembly,_chromosome:_2	AUGUSTUS	exon	411638	411740	.	-	.	ID=g6780.t1.exon5;Parent=g6780.t1;
OW387024.1_Nowickia_ferox_genome_assembly,_chromosome:_2	AUGUSTUS	start_codon	411738	411740	.	-	0	ID=g6780.t1.start1;Parent=g6780.t1;
OW387024.1_Nowickia_ferox_genome_assembly,_chromosome:_2	AUGUSTUS	gene	414225	421488	.	-	.	ID=g6781;
OW387024.1_Nowickia_ferox_genome_assembly,_chromosome:_2	AUGUSTUS	mRNA	414225	421488	1	-	.	ID=g6781.t1;Parent=g6781;
OW387024.1_Nowickia_ferox_genome_assembly,_chromosome:_2	AUGUSTUS	stop_codon	414225	414227	.	-	0	ID=g6781.t1.stop1;Parent=g6781.t1;
OW387024.1_Nowickia_ferox_genome_assembly,_chromosome:_2	AUGUSTUS	CDS	414225	414362	1	-	0	ID=g6781.t1.CDS1;Parent=g6781.t1;
OW387024.1_Nowickia_ferox_genome_assembly,_chromosome:_2	AUGUSTUS	exon	414225	414362	.	-	.	ID=g6781.t1.exon1;Parent=g6781.t1;
OW387024.1_Nowickia_ferox_genome_assembly,_chromosome:_2	AUGUSTUS	intron	414363	414532	1	-	.	ID=g6781.t1.intron1;Parent=g6781.t1;
OW387024.1_Nowickia_ferox_genome_assembly,_chromosome:_2	AUGUSTUS	CDS	414533	414706	1	-	0	ID=g6781.t1.CDS2;Parent=g6781.t1;
OW387024.1_Nowickia_ferox_genome_assembly,_chromosome:_2	AUGUSTUS	exon	414533	414706	.	-	.	ID=g6781.t1.exon2;Parent=g6781.t1;
OW387024.1_Nowickia_ferox_genome_assembly,_chromosome:_2	AUGUSTUS	intron	414707	414776	1	-	.	ID=g6781.t1.intron2;Parent=g6781.t1;
OW387024.1_Nowickia_ferox_genome_assembly,_chromosome:_2	AUGUSTUS	CDS	414777	415005	1	-	1	ID=g6781.t1.CDS3;Parent=g6781.t1;
OW387024.1_Nowickia_ferox_genome_assembly,_chromosome:_2	AUGUSTUS	exon	414777	415005	.	-	.	ID=g6781.t1.exon3;Parent=g6781.t1;
OW387024.1_Nowickia_ferox_genome_assembly,_chromosome:_2	AUGUSTUS	intron	415006	416523	1	-	.	ID=g6781.t1.intron3;Parent=g6781.t1;
OW387024.1_Nowickia_ferox_genome_assembly,_chromosome:_2	AUGUSTUS	CDS	416524	416606	1	-	0	ID=g6781.t1.CDS4;Parent=g6781.t1;
OW387024.1_Nowickia_ferox_genome_assembly,_chromosome:_2	AUGUSTUS	exon	416524	416606	.	-	.	ID=g6781.t1.exon4;Parent=g6781.t1;
OW387024.1_Nowickia_ferox_genome_assembly,_chromosome:_2	AUGUSTUS	intron	416607	416664	1	-	.	ID=g6781.t1.intron4;Parent=g6781.t1;
OW387024.1_Nowickia_ferox_genome_assembly,_chromosome:_2	AUGUSTUS	CDS	416665	416867	1	-	2	ID=g6781.t1.CDS5;Parent=g6781.t1;
OW387024.1_Nowickia_ferox_genome_assembly,_chromosome:_2	AUGUSTUS	exon	416665	416867	.	-	.	ID=g6781.t1.exon5;Parent=g6781.t1;
OW387024.1_Nowickia_ferox_genome_assembly,_chromosome:_2	AUGUSTUS	intron	416868	416936	1	-	.	ID=g6781.t1.intron5;Parent=g6781.t1;
OW387024.1_Nowickia_ferox_genome_assembly,_chromosome:_2	AUGUSTUS	CDS	416937	417290	1	-	2	ID=g6781.t1.CDS6;Parent=g6781.t1;
OW387024.1_Nowickia_ferox_genome_assembly,_chromosome:_2	AUGUSTUS	exon	416937	417290	.	-	.	ID=g6781.t1.exon6;Parent=g6781.t1;
OW387024.1_Nowickia_ferox_genome_assembly,_chromosome:_2	AUGUSTUS	intron	417291	417369	1	-	.	ID=g6781.t1.intron6;Parent=g6781.t1;
OW387024.1_Nowickia_ferox_genome_assembly,_chromosome:_2	AUGUSTUS	CDS	417370	417907	1	-	0	ID=g6781.t1.CDS7;Parent=g6781.t1;
OW387024.1_Nowickia_ferox_genome_assembly,_chromosome:_2	AUGUSTUS	exon	417370	417907	.	-	.	ID=g6781.t1.exon7;Parent=g6781.t1;
OW387024.1_Nowickia_ferox_genome_assembly,_chromosome:_2	AUGUSTUS	intron	417908	418147	1	-	.	ID=g6781.t1.intron7;Parent=g6781.t1;
OW387024.1_Nowickia_ferox_genome_assembly,_chromosome:_2	AUGUSTUS	CDS	418148	418321	1	-	0	ID=g6781.t1.CDS8;Parent=g6781.t1;
OW387024.1_Nowickia_ferox_genome_assembly,_chromosome:_2	AUGUSTUS	exon	418148	418321	.	-	.	ID=g6781.t1.exon8;Parent=g6781.t1;
OW387024.1_Nowickia_ferox_genome_assembly,_chromosome:_2	AUGUSTUS	intron	418322	421232	1	-	.	ID=g6781.t1.intron8;Parent=g6781.t1;
OW387024.1_Nowickia_ferox_genome_assembly,_chromosome:_2	AUGUSTUS	CDS	421233	421268	1	-	0	ID=g6781.t1.CDS9;Parent=g6781.t1;
OW387024.1_Nowickia_ferox_genome_assembly,_chromosome:_2	AUGUSTUS	exon	421233	421268	.	-	.	ID=g6781.t1.exon9;Parent=g6781.t1;
OW387024.1_Nowickia_ferox_genome_assembly,_chromosome:_2	AUGUSTUS	intron	421269	421416	1	-	.	ID=g6781.t1.intron9;Parent=g6781.t1;
OW387024.1_Nowickia_ferox_genome_assembly,_chromosome:_2	AUGUSTUS	CDS	421417	421488	1	-	0	ID=g6781.t1.CDS10;Parent=g6781.t1;
OW387024.1_Nowickia_ferox_genome_assembly,_chromosome:_2	AUGUSTUS	exon	421417	421488	.	-	.	ID=g6781.t1.exon10;Parent=g6781.t1;
OW387024.1_Nowickia_ferox_genome_assembly,_chromosome:_2	AUGUSTUS	start_codon	421486	421488	.	-	0	ID=g6781.t1.start1;Parent=g6781.t1;
OW387024.1_Nowickia_ferox_genome_assembly,_chromosome:_2	AUGUSTUS	gene	433592	433935	.	-	.	ID=g6782;
OW387024.1_Nowickia_ferox_genome_assembly,_chromosome:_2	AUGUSTUS	mRNA	433592	433935	1	-	.	ID=g6782.t1;Parent=g6782;
OW387024.1_Nowickia_ferox_genome_assembly,_chromosome:_2	AUGUSTUS	stop_codon	433592	433594	.	-	0	ID=g6782.t1.stop1;Parent=g6782.t1;
OW387024.1_Nowickia_ferox_genome_assembly,_chromosome:_2	AUGUSTUS	CDS	433592	433797	1	-	2	ID=g6782.t1.CDS1;Parent=g6782.t1;
OW387024.1_Nowickia_ferox_genome_assembly,_chromosome:_2	AUGUSTUS	exon	433592	433797	.	-	.	ID=g6782.t1.exon1;Parent=g6782.t1;
OW387024.1_Nowickia_ferox_genome_assembly,_chromosome:_2	AUGUSTUS	intron	433798	433868	1	-	.	ID=g6782.t1.intron1;Parent=g6782.t1;
OW387024.1_Nowickia_ferox_genome_assembly,_chromosome:_2	AUGUSTUS	CDS	433869	433935	1	-	0	ID=g6782.t1.CDS2;Parent=g6782.t1;
OW387024.1_Nowickia_ferox_genome_assembly,_chromosome:_2	AUGUSTUS	exon	433869	433935	.	-	.	ID=g6782.t1.exon2;Parent=g6782.t1;
OW387024.1_Nowickia_ferox_genome_assembly,_chromosome:_2	AUGUSTUS	start_codon	433933	433935	.	-	0	ID=g6782.t1.start1;Parent=g6782.t1;
OW387024.1_Nowickia_ferox_genome_assembly,_chromosome:_2	AUGUSTUS	gene	443812	444018	.	+	.	ID=g6783;
OW387024.1_Nowickia_ferox_genome_assembly,_chromosome:_2	AUGUSTUS	mRNA	443812	444018	0.81	+	.	ID=g6783.t1;Parent=g6783;
OW387024.1_Nowickia_ferox_genome_assembly,_chromosome:_2	AUGUSTUS	start_codon	443812	443814	.	+	0	ID=g6783.t1.start1;Parent=g6783.t1;
OW387024.1_Nowickia_ferox_genome_assembly,_chromosome:_2	AUGUSTUS	CDS	443812	444018	0.81	+	0	ID=g6783.t1.CDS1;Parent=g6783.t1;
OW387024.1_Nowickia_ferox_genome_assembly,_chromosome:_2	AUGUSTUS	exon	443812	444018	.	+	.	ID=g6783.t1.exon1;Parent=g6783.t1;
OW387024.1_Nowickia_ferox_genome_assembly,_chromosome:_2	AUGUSTUS	stop_codon	444016	444018	.	+	0	ID=g6783.t1.stop1;Parent=g6783.t1;
OW387024.1_Nowickia_ferox_genome_assembly,_chromosome:_2	AUGUSTUS	gene	444845	454360	.	-	.	ID=g6784;
OW387024.1_Nowickia_ferox_genome_assembly,_chromosome:_2	AUGUSTUS	mRNA	444845	454360	1	-	.	ID=g6784.t1;Parent=g6784;
OW387024.1_Nowickia_ferox_genome_assembly,_chromosome:_2	AUGUSTUS	stop_codon	444845	444847	.	-	0	ID=g6784.t1.stop1;Parent=g6784.t1;
OW387024.1_Nowickia_ferox_genome_assembly,_chromosome:_2	AUGUSTUS	CDS	444845	445639	1	-	0	ID=g6784.t1.CDS1;Parent=g6784.t1;
OW387024.1_Nowickia_ferox_genome_assembly,_chromosome:_2	AUGUSTUS	exon	444845	445639	.	-	.	ID=g6784.t1.exon1;Parent=g6784.t1;
OW387024.1_Nowickia_ferox_genome_assembly,_chromosome:_2	AUGUSTUS	intron	445640	445741	1	-	.	ID=g6784.t1.intron1;Parent=g6784.t1;
OW387024.1_Nowickia_ferox_genome_assembly,_chromosome:_2	AUGUSTUS	CDS	445742	446049	1	-	2	ID=g6784.t1.CDS2;Parent=g6784.t1;
OW387024.1_Nowickia_ferox_genome_assembly,_chromosome:_2	AUGUSTUS	exon	445742	446049	.	-	.	ID=g6784.t1.exon2;Parent=g6784.t1;
OW387024.1_Nowickia_ferox_genome_assembly,_chromosome:_2	AUGUSTUS	intron	446050	454137	1	-	.	ID=g6784.t1.intron2;Parent=g6784.t1;
OW387024.1_Nowickia_ferox_genome_assembly,_chromosome:_2	AUGUSTUS	CDS	454138	454249	1	-	0	ID=g6784.t1.CDS3;Parent=g6784.t1;
OW387024.1_Nowickia_ferox_genome_assembly,_chromosome:_2	AUGUSTUS	exon	454138	454249	.	-	.	ID=g6784.t1.exon3;Parent=g6784.t1;
OW387024.1_Nowickia_ferox_genome_assembly,_chromosome:_2	AUGUSTUS	intron	454250	454327	1	-	.	ID=g6784.t1.intron3;Parent=g6784.t1;
OW387024.1_Nowickia_ferox_genome_assembly,_chromosome:_2	AUGUSTUS	CDS	454328	454360	1	-	0	ID=g6784.t1.CDS4;Parent=g6784.t1;
OW387024.1_Nowickia_ferox_genome_assembly,_chromosome:_2	AUGUSTUS	exon	454328	454360	.	-	.	ID=g6784.t1.exon4;Parent=g6784.t1;
OW387024.1_Nowickia_ferox_genome_assembly,_chromosome:_2	AUGUSTUS	start_codon	454358	454360	.	-	0	ID=g6784.t1.start1;Parent=g6784.t1;
OW387024.1_Nowickia_ferox_genome_assembly,_chromosome:_2	AUGUSTUS	gene	457483	457932	.	-	.	ID=g6785;
OW387024.1_Nowickia_ferox_genome_assembly,_chromosome:_2	AUGUSTUS	mRNA	457483	457932	1	-	.	ID=g6785.t1;Parent=g6785;
OW387024.1_Nowickia_ferox_genome_assembly,_chromosome:_2	AUGUSTUS	stop_codon	457483	457485	.	-	0	ID=g6785.t1.stop1;Parent=g6785.t1;
OW387024.1_Nowickia_ferox_genome_assembly,_chromosome:_2	AUGUSTUS	CDS	457483	457932	1	-	0	ID=g6785.t1.CDS1;Parent=g6785.t1;
OW387024.1_Nowickia_ferox_genome_assembly,_chromosome:_2	AUGUSTUS	exon	457483	457932	.	-	.	ID=g6785.t1.exon1;Parent=g6785.t1;
OW387024.1_Nowickia_ferox_genome_assembly,_chromosome:_2	AUGUSTUS	start_codon	457930	457932	.	-	0	ID=g6785.t1.start1;Parent=g6785.t1;
OW387024.1_Nowickia_ferox_genome_assembly,_chromosome:_2	AUGUSTUS	gene	461190	461821	.	+	.	ID=g6786;
OW387024.1_Nowickia_ferox_genome_assembly,_chromosome:_2	AUGUSTUS	mRNA	461190	461821	0.48	+	.	ID=g6786.t1;Parent=g6786;
OW387024.1_Nowickia_ferox_genome_assembly,_chromosome:_2	AUGUSTUS	start_codon	461190	461192	.	+	0	ID=g6786.t1.start1;Parent=g6786.t1;
OW387024.1_Nowickia_ferox_genome_assembly,_chromosome:_2	AUGUSTUS	CDS	461190	461201	0.48	+	0	ID=g6786.t1.CDS1;Parent=g6786.t1;
OW387024.1_Nowickia_ferox_genome_assembly,_chromosome:_2	AUGUSTUS	exon	461190	461201	.	+	.	ID=g6786.t1.exon1;Parent=g6786.t1;
OW387024.1_Nowickia_ferox_genome_assembly,_chromosome:_2	AUGUSTUS	intron	461202	461266	0.57	+	.	ID=g6786.t1.intron1;Parent=g6786.t1;
OW387024.1_Nowickia_ferox_genome_assembly,_chromosome:_2	AUGUSTUS	CDS	461267	461374	0.72	+	0	ID=g6786.t1.CDS2;Parent=g6786.t1;
OW387024.1_Nowickia_ferox_genome_assembly,_chromosome:_2	AUGUSTUS	exon	461267	461374	.	+	.	ID=g6786.t1.exon2;Parent=g6786.t1;
OW387024.1_Nowickia_ferox_genome_assembly,_chromosome:_2	AUGUSTUS	intron	461375	461434	1	+	.	ID=g6786.t1.intron2;Parent=g6786.t1;
OW387024.1_Nowickia_ferox_genome_assembly,_chromosome:_2	AUGUSTUS	CDS	461435	461821	1	+	0	ID=g6786.t1.CDS3;Parent=g6786.t1;
OW387024.1_Nowickia_ferox_genome_assembly,_chromosome:_2	AUGUSTUS	exon	461435	461821	.	+	.	ID=g6786.t1.exon3;Parent=g6786.t1;
OW387024.1_Nowickia_ferox_genome_assembly,_chromosome:_2	AUGUSTUS	stop_codon	461819	461821	.	+	0	ID=g6786.t1.stop1;Parent=g6786.t1;
OW387024.1_Nowickia_ferox_genome_assembly,_chromosome:_2	AUGUSTUS	gene	463939	471235	.	-	.	ID=g6787;
OW387024.1_Nowickia_ferox_genome_assembly,_chromosome:_2	AUGUSTUS	mRNA	463939	466805	1	-	.	ID=g6787.t1;Parent=g6787;
OW387024.1_Nowickia_ferox_genome_assembly,_chromosome:_2	AUGUSTUS	stop_codon	463939	463941	.	-	0	ID=g6787.t1.stop1;Parent=g6787.t1;
OW387024.1_Nowickia_ferox_genome_assembly,_chromosome:_2	AUGUSTUS	CDS	463939	464032	1	-	1	ID=g6787.t1.CDS1;Parent=g6787.t1;
OW387024.1_Nowickia_ferox_genome_assembly,_chromosome:_2	AUGUSTUS	exon	463939	464032	.	-	.	ID=g6787.t1.exon1;Parent=g6787.t1;
OW387024.1_Nowickia_ferox_genome_assembly,_chromosome:_2	AUGUSTUS	intron	464033	464096	1	-	.	ID=g6787.t1.intron1;Parent=g6787.t1;
OW387024.1_Nowickia_ferox_genome_assembly,_chromosome:_2	AUGUSTUS	CDS	464097	464464	1	-	0	ID=g6787.t1.CDS2;Parent=g6787.t1;
OW387024.1_Nowickia_ferox_genome_assembly,_chromosome:_2	AUGUSTUS	exon	464097	464464	.	-	.	ID=g6787.t1.exon2;Parent=g6787.t1;
OW387024.1_Nowickia_ferox_genome_assembly,_chromosome:_2	AUGUSTUS	intron	464465	464525	1	-	.	ID=g6787.t1.intron2;Parent=g6787.t1;
OW387024.1_Nowickia_ferox_genome_assembly,_chromosome:_2	AUGUSTUS	CDS	464526	465068	1	-	0	ID=g6787.t1.CDS3;Parent=g6787.t1;
OW387024.1_Nowickia_ferox_genome_assembly,_chromosome:_2	AUGUSTUS	exon	464526	465068	.	-	.	ID=g6787.t1.exon3;Parent=g6787.t1;
OW387024.1_Nowickia_ferox_genome_assembly,_chromosome:_2	AUGUSTUS	intron	465069	465163	1	-	.	ID=g6787.t1.intron3;Parent=g6787.t1;
OW387024.1_Nowickia_ferox_genome_assembly,_chromosome:_2	AUGUSTUS	CDS	465164	465283	1	-	0	ID=g6787.t1.CDS4;Parent=g6787.t1;
OW387024.1_Nowickia_ferox_genome_assembly,_chromosome:_2	AUGUSTUS	exon	465164	465283	.	-	.	ID=g6787.t1.exon4;Parent=g6787.t1;
OW387024.1_Nowickia_ferox_genome_assembly,_chromosome:_2	AUGUSTUS	intron	465284	465344	1	-	.	ID=g6787.t1.intron4;Parent=g6787.t1;
OW387024.1_Nowickia_ferox_genome_assembly,_chromosome:_2	AUGUSTUS	CDS	465345	465713	1	-	0	ID=g6787.t1.CDS5;Parent=g6787.t1;
OW387024.1_Nowickia_ferox_genome_assembly,_chromosome:_2	AUGUSTUS	exon	465345	465713	.	-	.	ID=g6787.t1.exon5;Parent=g6787.t1;
OW387024.1_Nowickia_ferox_genome_assembly,_chromosome:_2	AUGUSTUS	intron	465714	465780	1	-	.	ID=g6787.t1.intron5;Parent=g6787.t1;
OW387024.1_Nowickia_ferox_genome_assembly,_chromosome:_2	AUGUSTUS	CDS	465781	466378	1	-	1	ID=g6787.t1.CDS6;Parent=g6787.t1;
OW387024.1_Nowickia_ferox_genome_assembly,_chromosome:_2	AUGUSTUS	exon	465781	466378	.	-	.	ID=g6787.t1.exon6;Parent=g6787.t1;
OW387024.1_Nowickia_ferox_genome_assembly,_chromosome:_2	AUGUSTUS	intron	466379	466449	1	-	.	ID=g6787.t1.intron6;Parent=g6787.t1;
OW387024.1_Nowickia_ferox_genome_assembly,_chromosome:_2	AUGUSTUS	CDS	466450	466538	1	-	0	ID=g6787.t1.CDS7;Parent=g6787.t1;
OW387024.1_Nowickia_ferox_genome_assembly,_chromosome:_2	AUGUSTUS	exon	466450	466538	.	-	.	ID=g6787.t1.exon7;Parent=g6787.t1;
OW387024.1_Nowickia_ferox_genome_assembly,_chromosome:_2	AUGUSTUS	intron	466539	466622	1	-	.	ID=g6787.t1.intron7;Parent=g6787.t1;
OW387024.1_Nowickia_ferox_genome_assembly,_chromosome:_2	AUGUSTUS	CDS	466623	466805	1	-	0	ID=g6787.t1.CDS8;Parent=g6787.t1;
OW387024.1_Nowickia_ferox_genome_assembly,_chromosome:_2	AUGUSTUS	exon	466623	466805	.	-	.	ID=g6787.t1.exon8;Parent=g6787.t1;
OW387024.1_Nowickia_ferox_genome_assembly,_chromosome:_2	AUGUSTUS	start_codon	466803	466805	.	-	0	ID=g6787.t1.start1;Parent=g6787.t1;
OW387024.1_Nowickia_ferox_genome_assembly,_chromosome:_2	AUGUSTUS	mRNA	467025	471235	0.64	-	.	ID=g6787.t2;Parent=g6787;
OW387024.1_Nowickia_ferox_genome_assembly,_chromosome:_2	AUGUSTUS	stop_codon	467025	467027	.	-	0	ID=g6787.t2.stop1;Parent=g6787.t2;
OW387024.1_Nowickia_ferox_genome_assembly,_chromosome:_2	AUGUSTUS	CDS	467025	468004	0.71	-	2	ID=g6787.t2.CDS1;Parent=g6787.t2;
OW387024.1_Nowickia_ferox_genome_assembly,_chromosome:_2	AUGUSTUS	exon	467025	468004	.	-	.	ID=g6787.t2.exon1;Parent=g6787.t2;
OW387024.1_Nowickia_ferox_genome_assembly,_chromosome:_2	AUGUSTUS	intron	468005	471102	0.7	-	.	ID=g6787.t2.intron1;Parent=g6787.t2;
OW387024.1_Nowickia_ferox_genome_assembly,_chromosome:_2	AUGUSTUS	CDS	471103	471235	0.64	-	0	ID=g6787.t2.CDS2;Parent=g6787.t2;
OW387024.1_Nowickia_ferox_genome_assembly,_chromosome:_2	AUGUSTUS	exon	471103	471235	.	-	.	ID=g6787.t2.exon2;Parent=g6787.t2;
OW387024.1_Nowickia_ferox_genome_assembly,_chromosome:_2	AUGUSTUS	start_codon	471233	471235	.	-	0	ID=g6787.t2.start1;Parent=g6787.t2;
OW387024.1_Nowickia_ferox_genome_assembly,_chromosome:_2	GeneMark.hmm3	mRNA	463939	471235	.	-	.	ID=g6787.t3;Parent=g6787;
OW387024.1_Nowickia_ferox_genome_assembly,_chromosome:_2	GeneMark.hmm3	stop_codon	463939	463941	.	-	0	ID=g6787.t3.stop1;Parent=g6787.t3;
OW387024.1_Nowickia_ferox_genome_assembly,_chromosome:_2	GeneMark.hmm3	CDS	463939	464032	.	-	1	ID=g6787.t3.CDS1;Parent=g6787.t3;
OW387024.1_Nowickia_ferox_genome_assembly,_chromosome:_2	GeneMark.hmm3	exon	463939	464032	0	-	.	ID=g6787.t3.exon1;Parent=g6787.t3;
OW387024.1_Nowickia_ferox_genome_assembly,_chromosome:_2	GeneMark.hmm3	intron	464033	464096	.	-	0	ID=g6787.t3.intron1;Parent=g6787.t3;
OW387024.1_Nowickia_ferox_genome_assembly,_chromosome:_2	GeneMark.hmm3	CDS	464097	464464	.	-	0	ID=g6787.t3.CDS2;Parent=g6787.t3;
OW387024.1_Nowickia_ferox_genome_assembly,_chromosome:_2	GeneMark.hmm3	exon	464097	464464	0	-	.	ID=g6787.t3.exon2;Parent=g6787.t3;
OW387024.1_Nowickia_ferox_genome_assembly,_chromosome:_2	GeneMark.hmm3	intron	464465	464525	.	-	0	ID=g6787.t3.intron2;Parent=g6787.t3;
OW387024.1_Nowickia_ferox_genome_assembly,_chromosome:_2	GeneMark.hmm3	CDS	464526	465068	.	-	0	ID=g6787.t3.CDS3;Parent=g6787.t3;
OW387024.1_Nowickia_ferox_genome_assembly,_chromosome:_2	GeneMark.hmm3	exon	464526	465068	0	-	.	ID=g6787.t3.exon3;Parent=g6787.t3;
OW387024.1_Nowickia_ferox_genome_assembly,_chromosome:_2	GeneMark.hmm3	intron	465069	465163	.	-	0	ID=g6787.t3.intron3;Parent=g6787.t3;
OW387024.1_Nowickia_ferox_genome_assembly,_chromosome:_2	GeneMark.hmm3	CDS	465164	465283	.	-	0	ID=g6787.t3.CDS4;Parent=g6787.t3;
OW387024.1_Nowickia_ferox_genome_assembly,_chromosome:_2	GeneMark.hmm3	exon	465164	465283	0	-	.	ID=g6787.t3.exon4;Parent=g6787.t3;
OW387024.1_Nowickia_ferox_genome_assembly,_chromosome:_2	GeneMark.hmm3	intron	465284	465344	.	-	0	ID=g6787.t3.intron4;Parent=g6787.t3;
OW387024.1_Nowickia_ferox_genome_assembly,_chromosome:_2	GeneMark.hmm3	CDS	465345	465713	.	-	0	ID=g6787.t3.CDS5;Parent=g6787.t3;
OW387024.1_Nowickia_ferox_genome_assembly,_chromosome:_2	GeneMark.hmm3	exon	465345	465713	0	-	.	ID=g6787.t3.exon5;Parent=g6787.t3;
OW387024.1_Nowickia_ferox_genome_assembly,_chromosome:_2	GeneMark.hmm3	intron	465714	465780	.	-	1	ID=g6787.t3.intron5;Parent=g6787.t3;
OW387024.1_Nowickia_ferox_genome_assembly,_chromosome:_2	GeneMark.hmm3	CDS	465781	466378	.	-	1	ID=g6787.t3.CDS6;Parent=g6787.t3;
OW387024.1_Nowickia_ferox_genome_assembly,_chromosome:_2	GeneMark.hmm3	exon	465781	466378	0	-	.	ID=g6787.t3.exon6;Parent=g6787.t3;
OW387024.1_Nowickia_ferox_genome_assembly,_chromosome:_2	GeneMark.hmm3	intron	466379	466449	.	-	0	ID=g6787.t3.intron6;Parent=g6787.t3;
OW387024.1_Nowickia_ferox_genome_assembly,_chromosome:_2	GeneMark.hmm3	CDS	466450	466538	.	-	0	ID=g6787.t3.CDS7;Parent=g6787.t3;
OW387024.1_Nowickia_ferox_genome_assembly,_chromosome:_2	GeneMark.hmm3	exon	466450	466538	0	-	.	ID=g6787.t3.exon7;Parent=g6787.t3;
OW387024.1_Nowickia_ferox_genome_assembly,_chromosome:_2	GeneMark.hmm3	intron	466539	466622	.	-	2	ID=g6787.t3.intron7;Parent=g6787.t3;
OW387024.1_Nowickia_ferox_genome_assembly,_chromosome:_2	GeneMark.hmm3	CDS	466623	466912	.	-	2	ID=g6787.t3.CDS8;Parent=g6787.t3;
OW387024.1_Nowickia_ferox_genome_assembly,_chromosome:_2	GeneMark.hmm3	exon	466623	466912	0	-	.	ID=g6787.t3.exon8;Parent=g6787.t3;
OW387024.1_Nowickia_ferox_genome_assembly,_chromosome:_2	GeneMark.hmm3	intron	466913	467041	.	-	2	ID=g6787.t3.intron8;Parent=g6787.t3;
OW387024.1_Nowickia_ferox_genome_assembly,_chromosome:_2	GeneMark.hmm3	CDS	467042	467737	.	-	2	ID=g6787.t3.CDS9;Parent=g6787.t3;
OW387024.1_Nowickia_ferox_genome_assembly,_chromosome:_2	GeneMark.hmm3	exon	467042	467737	0	-	.	ID=g6787.t3.exon9;Parent=g6787.t3;
OW387024.1_Nowickia_ferox_genome_assembly,_chromosome:_2	GeneMark.hmm3	intron	467738	467827	.	-	2	ID=g6787.t3.intron9;Parent=g6787.t3;
OW387024.1_Nowickia_ferox_genome_assembly,_chromosome:_2	GeneMark.hmm3	CDS	467828	468004	.	-	2	ID=g6787.t3.CDS10;Parent=g6787.t3;
OW387024.1_Nowickia_ferox_genome_assembly,_chromosome:_2	GeneMark.hmm3	exon	467828	468004	0	-	.	ID=g6787.t3.exon10;Parent=g6787.t3;
OW387024.1_Nowickia_ferox_genome_assembly,_chromosome:_2	GeneMark.hmm3	intron	468005	471102	.	-	0	ID=g6787.t3.intron10;Parent=g6787.t3;
OW387024.1_Nowickia_ferox_genome_assembly,_chromosome:_2	GeneMark.hmm3	CDS	471103	471235	.	-	0	ID=g6787.t3.CDS11;Parent=g6787.t3;
OW387024.1_Nowickia_ferox_genome_assembly,_chromosome:_2	GeneMark.hmm3	exon	471103	471235	0	-	.	ID=g6787.t3.exon11;Parent=g6787.t3;
OW387024.1_Nowickia_ferox_genome_assembly,_chromosome:_2	GeneMark.hmm3	start_codon	471233	471235	.	-	0	ID=g6787.t3.start1;Parent=g6787.t3;
OW387024.1_Nowickia_ferox_genome_assembly,_chromosome:_2	AUGUSTUS	gene	472409	475757	.	+	.	ID=g6788;
OW387024.1_Nowickia_ferox_genome_assembly,_chromosome:_2	AUGUSTUS	mRNA	472409	475757	1	+	.	ID=g6788.t1;Parent=g6788;
OW387024.1_Nowickia_ferox_genome_assembly,_chromosome:_2	AUGUSTUS	start_codon	472409	472411	.	+	0	ID=g6788.t1.start1;Parent=g6788.t1;
OW387024.1_Nowickia_ferox_genome_assembly,_chromosome:_2	AUGUSTUS	CDS	472409	473546	1	+	0	ID=g6788.t1.CDS1;Parent=g6788.t1;
OW387024.1_Nowickia_ferox_genome_assembly,_chromosome:_2	AUGUSTUS	exon	472409	473546	.	+	.	ID=g6788.t1.exon1;Parent=g6788.t1;
OW387024.1_Nowickia_ferox_genome_assembly,_chromosome:_2	AUGUSTUS	intron	473547	473613	1	+	.	ID=g6788.t1.intron1;Parent=g6788.t1;
OW387024.1_Nowickia_ferox_genome_assembly,_chromosome:_2	AUGUSTUS	CDS	473614	473735	1	+	2	ID=g6788.t1.CDS2;Parent=g6788.t1;
OW387024.1_Nowickia_ferox_genome_assembly,_chromosome:_2	AUGUSTUS	exon	473614	473735	.	+	.	ID=g6788.t1.exon2;Parent=g6788.t1;
OW387024.1_Nowickia_ferox_genome_assembly,_chromosome:_2	AUGUSTUS	intron	473736	473788	1	+	.	ID=g6788.t1.intron2;Parent=g6788.t1;
OW387024.1_Nowickia_ferox_genome_assembly,_chromosome:_2	AUGUSTUS	CDS	473789	473938	1	+	0	ID=g6788.t1.CDS3;Parent=g6788.t1;
OW387024.1_Nowickia_ferox_genome_assembly,_chromosome:_2	AUGUSTUS	exon	473789	473938	.	+	.	ID=g6788.t1.exon3;Parent=g6788.t1;
OW387024.1_Nowickia_ferox_genome_assembly,_chromosome:_2	AUGUSTUS	intron	473939	474001	1	+	.	ID=g6788.t1.intron3;Parent=g6788.t1;
OW387024.1_Nowickia_ferox_genome_assembly,_chromosome:_2	AUGUSTUS	CDS	474002	474159	1	+	0	ID=g6788.t1.CDS4;Parent=g6788.t1;
OW387024.1_Nowickia_ferox_genome_assembly,_chromosome:_2	AUGUSTUS	exon	474002	474159	.	+	.	ID=g6788.t1.exon4;Parent=g6788.t1;
OW387024.1_Nowickia_ferox_genome_assembly,_chromosome:_2	AUGUSTUS	intron	474160	474217	1	+	.	ID=g6788.t1.intron4;Parent=g6788.t1;
OW387024.1_Nowickia_ferox_genome_assembly,_chromosome:_2	AUGUSTUS	CDS	474218	474441	1	+	1	ID=g6788.t1.CDS5;Parent=g6788.t1;
OW387024.1_Nowickia_ferox_genome_assembly,_chromosome:_2	AUGUSTUS	exon	474218	474441	.	+	.	ID=g6788.t1.exon5;Parent=g6788.t1;
OW387024.1_Nowickia_ferox_genome_assembly,_chromosome:_2	AUGUSTUS	intron	474442	475407	1	+	.	ID=g6788.t1.intron5;Parent=g6788.t1;
OW387024.1_Nowickia_ferox_genome_assembly,_chromosome:_2	AUGUSTUS	CDS	475408	475757	1	+	2	ID=g6788.t1.CDS6;Parent=g6788.t1;
OW387024.1_Nowickia_ferox_genome_assembly,_chromosome:_2	AUGUSTUS	exon	475408	475757	.	+	.	ID=g6788.t1.exon6;Parent=g6788.t1;
OW387024.1_Nowickia_ferox_genome_assembly,_chromosome:_2	AUGUSTUS	stop_codon	475755	475757	.	+	0	ID=g6788.t1.stop1;Parent=g6788.t1;
OW387024.1_Nowickia_ferox_genome_assembly,_chromosome:_2	AUGUSTUS	gene	476662	481424	.	-	.	ID=g6789;
OW387024.1_Nowickia_ferox_genome_assembly,_chromosome:_2	AUGUSTUS	mRNA	476662	481424	1	-	.	ID=g6789.t1;Parent=g6789;
OW387024.1_Nowickia_ferox_genome_assembly,_chromosome:_2	AUGUSTUS	stop_codon	476662	476664	.	-	0	ID=g6789.t1.stop1;Parent=g6789.t1;
OW387024.1_Nowickia_ferox_genome_assembly,_chromosome:_2	AUGUSTUS	CDS	476662	476774	1	-	2	ID=g6789.t1.CDS1;Parent=g6789.t1;
OW387024.1_Nowickia_ferox_genome_assembly,_chromosome:_2	AUGUSTUS	exon	476662	476774	.	-	.	ID=g6789.t1.exon1;Parent=g6789.t1;
OW387024.1_Nowickia_ferox_genome_assembly,_chromosome:_2	AUGUSTUS	intron	476775	476854	1	-	.	ID=g6789.t1.intron1;Parent=g6789.t1;
OW387024.1_Nowickia_ferox_genome_assembly,_chromosome:_2	AUGUSTUS	CDS	476855	477015	1	-	1	ID=g6789.t1.CDS2;Parent=g6789.t1;
OW387024.1_Nowickia_ferox_genome_assembly,_chromosome:_2	AUGUSTUS	exon	476855	477015	.	-	.	ID=g6789.t1.exon2;Parent=g6789.t1;
OW387024.1_Nowickia_ferox_genome_assembly,_chromosome:_2	AUGUSTUS	intron	477016	477119	1	-	.	ID=g6789.t1.intron2;Parent=g6789.t1;
OW387024.1_Nowickia_ferox_genome_assembly,_chromosome:_2	AUGUSTUS	CDS	477120	477316	1	-	0	ID=g6789.t1.CDS3;Parent=g6789.t1;
OW387024.1_Nowickia_ferox_genome_assembly,_chromosome:_2	AUGUSTUS	exon	477120	477316	.	-	.	ID=g6789.t1.exon3;Parent=g6789.t1;
OW387024.1_Nowickia_ferox_genome_assembly,_chromosome:_2	AUGUSTUS	intron	477317	477380	1	-	.	ID=g6789.t1.intron3;Parent=g6789.t1;
OW387024.1_Nowickia_ferox_genome_assembly,_chromosome:_2	AUGUSTUS	CDS	477381	477491	1	-	0	ID=g6789.t1.CDS4;Parent=g6789.t1;
OW387024.1_Nowickia_ferox_genome_assembly,_chromosome:_2	AUGUSTUS	exon	477381	477491	.	-	.	ID=g6789.t1.exon4;Parent=g6789.t1;
OW387024.1_Nowickia_ferox_genome_assembly,_chromosome:_2	AUGUSTUS	intron	477492	477563	1	-	.	ID=g6789.t1.intron4;Parent=g6789.t1;
OW387024.1_Nowickia_ferox_genome_assembly,_chromosome:_2	AUGUSTUS	CDS	477564	477684	1	-	1	ID=g6789.t1.CDS5;Parent=g6789.t1;
OW387024.1_Nowickia_ferox_genome_assembly,_chromosome:_2	AUGUSTUS	exon	477564	477684	.	-	.	ID=g6789.t1.exon5;Parent=g6789.t1;
OW387024.1_Nowickia_ferox_genome_assembly,_chromosome:_2	AUGUSTUS	intron	477685	477748	1	-	.	ID=g6789.t1.intron5;Parent=g6789.t1;
OW387024.1_Nowickia_ferox_genome_assembly,_chromosome:_2	AUGUSTUS	CDS	477749	477975	1	-	0	ID=g6789.t1.CDS6;Parent=g6789.t1;
OW387024.1_Nowickia_ferox_genome_assembly,_chromosome:_2	AUGUSTUS	exon	477749	477975	.	-	.	ID=g6789.t1.exon6;Parent=g6789.t1;
OW387024.1_Nowickia_ferox_genome_assembly,_chromosome:_2	AUGUSTUS	intron	477976	479593	1	-	.	ID=g6789.t1.intron6;Parent=g6789.t1;
OW387024.1_Nowickia_ferox_genome_assembly,_chromosome:_2	AUGUSTUS	CDS	479594	479931	1	-	2	ID=g6789.t1.CDS7;Parent=g6789.t1;
OW387024.1_Nowickia_ferox_genome_assembly,_chromosome:_2	AUGUSTUS	exon	479594	479931	.	-	.	ID=g6789.t1.exon7;Parent=g6789.t1;
OW387024.1_Nowickia_ferox_genome_assembly,_chromosome:_2	AUGUSTUS	intron	479932	481136	1	-	.	ID=g6789.t1.intron7;Parent=g6789.t1;
OW387024.1_Nowickia_ferox_genome_assembly,_chromosome:_2	AUGUSTUS	CDS	481137	481246	1	-	1	ID=g6789.t1.CDS8;Parent=g6789.t1;
OW387024.1_Nowickia_ferox_genome_assembly,_chromosome:_2	AUGUSTUS	exon	481137	481246	.	-	.	ID=g6789.t1.exon8;Parent=g6789.t1;
OW387024.1_Nowickia_ferox_genome_assembly,_chromosome:_2	AUGUSTUS	intron	481247	481320	1	-	.	ID=g6789.t1.intron8;Parent=g6789.t1;
OW387024.1_Nowickia_ferox_genome_assembly,_chromosome:_2	AUGUSTUS	CDS	481321	481424	1	-	0	ID=g6789.t1.CDS9;Parent=g6789.t1;
OW387024.1_Nowickia_ferox_genome_assembly,_chromosome:_2	AUGUSTUS	exon	481321	481424	.	-	.	ID=g6789.t1.exon9;Parent=g6789.t1;
OW387024.1_Nowickia_ferox_genome_assembly,_chromosome:_2	AUGUSTUS	start_codon	481422	481424	.	-	0	ID=g6789.t1.start1;Parent=g6789.t1;
OW387024.1_Nowickia_ferox_genome_assembly,_chromosome:_2	AUGUSTUS	gene	571637	571900	.	-	.	ID=g6790;
OW387024.1_Nowickia_ferox_genome_assembly,_chromosome:_2	AUGUSTUS	mRNA	571637	571900	0.56	-	.	ID=g6790.t1;Parent=g6790;
OW387024.1_Nowickia_ferox_genome_assembly,_chromosome:_2	AUGUSTUS	stop_codon	571637	571639	.	-	0	ID=g6790.t1.stop1;Parent=g6790.t1;
OW387024.1_Nowickia_ferox_genome_assembly,_chromosome:_2	AUGUSTUS	CDS	571637	571900	0.56	-	0	ID=g6790.t1.CDS1;Parent=g6790.t1;
OW387024.1_Nowickia_ferox_genome_assembly,_chromosome:_2	AUGUSTUS	exon	571637	571900	.	-	.	ID=g6790.t1.exon1;Parent=g6790.t1;
OW387024.1_Nowickia_ferox_genome_assembly,_chromosome:_2	AUGUSTUS	start_codon	571898	571900	.	-	0	ID=g6790.t1.start1;Parent=g6790.t1;
OW387024.1_Nowickia_ferox_genome_assembly,_chromosome:_2	AUGUSTUS	gene	733653	738230	.	+	.	ID=g6791;
OW387024.1_Nowickia_ferox_genome_assembly,_chromosome:_2	AUGUSTUS	mRNA	733653	738230	1	+	.	ID=g6791.t1;Parent=g6791;
OW387024.1_Nowickia_ferox_genome_assembly,_chromosome:_2	AUGUSTUS	start_codon	733653	733655	.	+	0	ID=g6791.t1.start1;Parent=g6791.t1;
OW387024.1_Nowickia_ferox_genome_assembly,_chromosome:_2	AUGUSTUS	CDS	733653	738230	1	+	0	ID=g6791.t1.CDS1;Parent=g6791.t1;
OW387024.1_Nowickia_ferox_genome_assembly,_chromosome:_2	AUGUSTUS	exon	733653	738230	.	+	.	ID=g6791.t1.exon1;Parent=g6791.t1;
OW387024.1_Nowickia_ferox_genome_assembly,_chromosome:_2	AUGUSTUS	stop_codon	738228	738230	.	+	0	ID=g6791.t1.stop1;Parent=g6791.t1;
OW387024.1_Nowickia_ferox_genome_assembly,_chromosome:_2	AUGUSTUS	gene	744543	748700	.	-	.	ID=g6792;
OW387024.1_Nowickia_ferox_genome_assembly,_chromosome:_2	AUGUSTUS	mRNA	744543	748700	1	-	.	ID=g6792.t1;Parent=g6792;
OW387024.1_Nowickia_ferox_genome_assembly,_chromosome:_2	AUGUSTUS	stop_codon	744543	744545	.	-	0	ID=g6792.t1.stop1;Parent=g6792.t1;
OW387024.1_Nowickia_ferox_genome_assembly,_chromosome:_2	AUGUSTUS	CDS	744543	748700	1	-	0	ID=g6792.t1.CDS1;Parent=g6792.t1;
OW387024.1_Nowickia_ferox_genome_assembly,_chromosome:_2	AUGUSTUS	exon	744543	748700	.	-	.	ID=g6792.t1.exon1;Parent=g6792.t1;
OW387024.1_Nowickia_ferox_genome_assembly,_chromosome:_2	AUGUSTUS	start_codon	748698	748700	.	-	0	ID=g6792.t1.start1;Parent=g6792.t1;
OW387024.1_Nowickia_ferox_genome_assembly,_chromosome:_2	AUGUSTUS	gene	893154	894998	.	+	.	ID=g6793;
OW387024.1_Nowickia_ferox_genome_assembly,_chromosome:_2	AUGUSTUS	mRNA	893154	894998	1	+	.	ID=g6793.t1;Parent=g6793;
OW387024.1_Nowickia_ferox_genome_assembly,_chromosome:_2	AUGUSTUS	start_codon	893154	893156	.	+	0	ID=g6793.t1.start1;Parent=g6793.t1;
OW387024.1_Nowickia_ferox_genome_assembly,_chromosome:_2	AUGUSTUS	CDS	893154	893224	1	+	0	ID=g6793.t1.CDS1;Parent=g6793.t1;
OW387024.1_Nowickia_ferox_genome_assembly,_chromosome:_2	AUGUSTUS	exon	893154	893224	.	+	.	ID=g6793.t1.exon1;Parent=g6793.t1;
OW387024.1_Nowickia_ferox_genome_assembly,_chromosome:_2	AUGUSTUS	intron	893225	893287	1	+	.	ID=g6793.t1.intron1;Parent=g6793.t1;
OW387024.1_Nowickia_ferox_genome_assembly,_chromosome:_2	AUGUSTUS	CDS	893288	893398	1	+	1	ID=g6793.t1.CDS2;Parent=g6793.t1;
OW387024.1_Nowickia_ferox_genome_assembly,_chromosome:_2	AUGUSTUS	exon	893288	893398	.	+	.	ID=g6793.t1.exon2;Parent=g6793.t1;
OW387024.1_Nowickia_ferox_genome_assembly,_chromosome:_2	AUGUSTUS	intron	893399	893468	1	+	.	ID=g6793.t1.intron2;Parent=g6793.t1;
OW387024.1_Nowickia_ferox_genome_assembly,_chromosome:_2	AUGUSTUS	CDS	893469	894219	1	+	1	ID=g6793.t1.CDS3;Parent=g6793.t1;
OW387024.1_Nowickia_ferox_genome_assembly,_chromosome:_2	AUGUSTUS	exon	893469	894219	.	+	.	ID=g6793.t1.exon3;Parent=g6793.t1;
OW387024.1_Nowickia_ferox_genome_assembly,_chromosome:_2	AUGUSTUS	intron	894220	894282	1	+	.	ID=g6793.t1.intron3;Parent=g6793.t1;
OW387024.1_Nowickia_ferox_genome_assembly,_chromosome:_2	AUGUSTUS	CDS	894283	894510	1	+	0	ID=g6793.t1.CDS4;Parent=g6793.t1;
OW387024.1_Nowickia_ferox_genome_assembly,_chromosome:_2	AUGUSTUS	exon	894283	894510	.	+	.	ID=g6793.t1.exon4;Parent=g6793.t1;
OW387024.1_Nowickia_ferox_genome_assembly,_chromosome:_2	AUGUSTUS	intron	894511	894581	1	+	.	ID=g6793.t1.intron4;Parent=g6793.t1;
OW387024.1_Nowickia_ferox_genome_assembly,_chromosome:_2	AUGUSTUS	CDS	894582	894998	1	+	0	ID=g6793.t1.CDS5;Parent=g6793.t1;
OW387024.1_Nowickia_ferox_genome_assembly,_chromosome:_2	AUGUSTUS	exon	894582	894998	.	+	.	ID=g6793.t1.exon5;Parent=g6793.t1;
OW387024.1_Nowickia_ferox_genome_assembly,_chromosome:_2	AUGUSTUS	stop_codon	894996	894998	.	+	0	ID=g6793.t1.stop1;Parent=g6793.t1;
OW387024.1_Nowickia_ferox_genome_assembly,_chromosome:_2	AUGUSTUS	gene	895124	897991	.	+	.	ID=g6794;
OW387024.1_Nowickia_ferox_genome_assembly,_chromosome:_2	AUGUSTUS	mRNA	895124	897991	1	+	.	ID=g6794.t1;Parent=g6794;
OW387024.1_Nowickia_ferox_genome_assembly,_chromosome:_2	AUGUSTUS	start_codon	895124	895126	.	+	0	ID=g6794.t1.start1;Parent=g6794.t1;
OW387024.1_Nowickia_ferox_genome_assembly,_chromosome:_2	AUGUSTUS	CDS	895124	895194	1	+	0	ID=g6794.t1.CDS1;Parent=g6794.t1;
OW387024.1_Nowickia_ferox_genome_assembly,_chromosome:_2	AUGUSTUS	exon	895124	895194	.	+	.	ID=g6794.t1.exon1;Parent=g6794.t1;
OW387024.1_Nowickia_ferox_genome_assembly,_chromosome:_2	AUGUSTUS	intron	895195	895249	1	+	.	ID=g6794.t1.intron1;Parent=g6794.t1;
OW387024.1_Nowickia_ferox_genome_assembly,_chromosome:_2	AUGUSTUS	CDS	895250	895360	1	+	1	ID=g6794.t1.CDS2;Parent=g6794.t1;
OW387024.1_Nowickia_ferox_genome_assembly,_chromosome:_2	AUGUSTUS	exon	895250	895360	.	+	.	ID=g6794.t1.exon2;Parent=g6794.t1;
OW387024.1_Nowickia_ferox_genome_assembly,_chromosome:_2	AUGUSTUS	intron	895361	895422	1	+	.	ID=g6794.t1.intron2;Parent=g6794.t1;
OW387024.1_Nowickia_ferox_genome_assembly,_chromosome:_2	AUGUSTUS	CDS	895423	896167	1	+	1	ID=g6794.t1.CDS3;Parent=g6794.t1;
OW387024.1_Nowickia_ferox_genome_assembly,_chromosome:_2	AUGUSTUS	exon	895423	896167	.	+	.	ID=g6794.t1.exon3;Parent=g6794.t1;
OW387024.1_Nowickia_ferox_genome_assembly,_chromosome:_2	AUGUSTUS	intron	896168	896228	1	+	.	ID=g6794.t1.intron3;Parent=g6794.t1;
OW387024.1_Nowickia_ferox_genome_assembly,_chromosome:_2	AUGUSTUS	CDS	896229	896456	1	+	0	ID=g6794.t1.CDS4;Parent=g6794.t1;
OW387024.1_Nowickia_ferox_genome_assembly,_chromosome:_2	AUGUSTUS	exon	896229	896456	.	+	.	ID=g6794.t1.exon4;Parent=g6794.t1;
OW387024.1_Nowickia_ferox_genome_assembly,_chromosome:_2	AUGUSTUS	intron	896457	896518	1	+	.	ID=g6794.t1.intron4;Parent=g6794.t1;
OW387024.1_Nowickia_ferox_genome_assembly,_chromosome:_2	AUGUSTUS	CDS	896519	896894	1	+	0	ID=g6794.t1.CDS5;Parent=g6794.t1;
OW387024.1_Nowickia_ferox_genome_assembly,_chromosome:_2	AUGUSTUS	exon	896519	896894	.	+	.	ID=g6794.t1.exon5;Parent=g6794.t1;
OW387024.1_Nowickia_ferox_genome_assembly,_chromosome:_2	AUGUSTUS	intron	896895	896960	1	+	.	ID=g6794.t1.intron5;Parent=g6794.t1;
OW387024.1_Nowickia_ferox_genome_assembly,_chromosome:_2	AUGUSTUS	CDS	896961	897991	1	+	2	ID=g6794.t1.CDS6;Parent=g6794.t1;
OW387024.1_Nowickia_ferox_genome_assembly,_chromosome:_2	AUGUSTUS	exon	896961	897991	.	+	.	ID=g6794.t1.exon6;Parent=g6794.t1;
OW387024.1_Nowickia_ferox_genome_assembly,_chromosome:_2	AUGUSTUS	stop_codon	897989	897991	.	+	0	ID=g6794.t1.stop1;Parent=g6794.t1;
OW387024.1_Nowickia_ferox_genome_assembly,_chromosome:_2	AUGUSTUS	gene	1133163	1137830	.	+	.	ID=g6795;
OW387024.1_Nowickia_ferox_genome_assembly,_chromosome:_2	AUGUSTUS	mRNA	1133163	1137830	1	+	.	ID=g6795.t1;Parent=g6795;
OW387024.1_Nowickia_ferox_genome_assembly,_chromosome:_2	AUGUSTUS	start_codon	1133163	1133165	.	+	0	ID=g6795.t1.start1;Parent=g6795.t1;
OW387024.1_Nowickia_ferox_genome_assembly,_chromosome:_2	AUGUSTUS	CDS	1133163	1137830	1	+	0	ID=g6795.t1.CDS1;Parent=g6795.t1;
OW387024.1_Nowickia_ferox_genome_assembly,_chromosome:_2	AUGUSTUS	exon	1133163	1137830	.	+	.	ID=g6795.t1.exon1;Parent=g6795.t1;
OW387024.1_Nowickia_ferox_genome_assembly,_chromosome:_2	AUGUSTUS	stop_codon	1137828	1137830	.	+	0	ID=g6795.t1.stop1;Parent=g6795.t1;
OW387024.1_Nowickia_ferox_genome_assembly,_chromosome:_2	AUGUSTUS	gene	1296692	1308665	.	+	.	ID=g6796;
OW387024.1_Nowickia_ferox_genome_assembly,_chromosome:_2	AUGUSTUS	mRNA	1296692	1308665	0.32	+	.	ID=g6796.t1;Parent=g6796;
OW387024.1_Nowickia_ferox_genome_assembly,_chromosome:_2	AUGUSTUS	start_codon	1296692	1296694	.	+	0	ID=g6796.t1.start1;Parent=g6796.t1;
OW387024.1_Nowickia_ferox_genome_assembly,_chromosome:_2	AUGUSTUS	CDS	1296692	1296746	0.61	+	0	ID=g6796.t1.CDS1;Parent=g6796.t1;
OW387024.1_Nowickia_ferox_genome_assembly,_chromosome:_2	AUGUSTUS	exon	1296692	1296746	.	+	.	ID=g6796.t1.exon1;Parent=g6796.t1;
OW387024.1_Nowickia_ferox_genome_assembly,_chromosome:_2	AUGUSTUS	intron	1296747	1297206	0.5	+	.	ID=g6796.t1.intron1;Parent=g6796.t1;
OW387024.1_Nowickia_ferox_genome_assembly,_chromosome:_2	AUGUSTUS	CDS	1297207	1297278	0.58	+	2	ID=g6796.t1.CDS2;Parent=g6796.t1;
OW387024.1_Nowickia_ferox_genome_assembly,_chromosome:_2	AUGUSTUS	exon	1297207	1297278	.	+	.	ID=g6796.t1.exon2;Parent=g6796.t1;
OW387024.1_Nowickia_ferox_genome_assembly,_chromosome:_2	AUGUSTUS	intron	1297279	1308435	0.4	+	.	ID=g6796.t1.intron2;Parent=g6796.t1;
OW387024.1_Nowickia_ferox_genome_assembly,_chromosome:_2	AUGUSTUS	CDS	1308436	1308665	0.65	+	2	ID=g6796.t1.CDS3;Parent=g6796.t1;
OW387024.1_Nowickia_ferox_genome_assembly,_chromosome:_2	AUGUSTUS	exon	1308436	1308665	.	+	.	ID=g6796.t1.exon3;Parent=g6796.t1;
OW387024.1_Nowickia_ferox_genome_assembly,_chromosome:_2	AUGUSTUS	stop_codon	1308663	1308665	.	+	0	ID=g6796.t1.stop1;Parent=g6796.t1;
OW387024.1_Nowickia_ferox_genome_assembly,_chromosome:_2	AUGUSTUS	gene	1328078	1335879	.	-	.	ID=g6797;
OW387024.1_Nowickia_ferox_genome_assembly,_chromosome:_2	AUGUSTUS	mRNA	1328078	1335879	1	-	.	ID=g6797.t1;Parent=g6797;
OW387024.1_Nowickia_ferox_genome_assembly,_chromosome:_2	AUGUSTUS	stop_codon	1328078	1328080	.	-	0	ID=g6797.t1.stop1;Parent=g6797.t1;
OW387024.1_Nowickia_ferox_genome_assembly,_chromosome:_2	AUGUSTUS	CDS	1328078	1328319	1	-	2	ID=g6797.t1.CDS1;Parent=g6797.t1;
OW387024.1_Nowickia_ferox_genome_assembly,_chromosome:_2	AUGUSTUS	exon	1328078	1328319	.	-	.	ID=g6797.t1.exon1;Parent=g6797.t1;
OW387024.1_Nowickia_ferox_genome_assembly,_chromosome:_2	AUGUSTUS	intron	1328320	1328379	1	-	.	ID=g6797.t1.intron1;Parent=g6797.t1;
OW387024.1_Nowickia_ferox_genome_assembly,_chromosome:_2	AUGUSTUS	CDS	1328380	1328492	1	-	1	ID=g6797.t1.CDS2;Parent=g6797.t1;
OW387024.1_Nowickia_ferox_genome_assembly,_chromosome:_2	AUGUSTUS	exon	1328380	1328492	.	-	.	ID=g6797.t1.exon2;Parent=g6797.t1;
OW387024.1_Nowickia_ferox_genome_assembly,_chromosome:_2	AUGUSTUS	intron	1328493	1335526	1	-	.	ID=g6797.t1.intron2;Parent=g6797.t1;
OW387024.1_Nowickia_ferox_genome_assembly,_chromosome:_2	AUGUSTUS	CDS	1335527	1335624	1	-	0	ID=g6797.t1.CDS3;Parent=g6797.t1;
OW387024.1_Nowickia_ferox_genome_assembly,_chromosome:_2	AUGUSTUS	exon	1335527	1335624	.	-	.	ID=g6797.t1.exon3;Parent=g6797.t1;
OW387024.1_Nowickia_ferox_genome_assembly,_chromosome:_2	AUGUSTUS	intron	1335625	1335750	1	-	.	ID=g6797.t1.intron3;Parent=g6797.t1;
OW387024.1_Nowickia_ferox_genome_assembly,_chromosome:_2	AUGUSTUS	CDS	1335751	1335879	1	-	0	ID=g6797.t1.CDS4;Parent=g6797.t1;
OW387024.1_Nowickia_ferox_genome_assembly,_chromosome:_2	AUGUSTUS	exon	1335751	1335879	.	-	.	ID=g6797.t1.exon4;Parent=g6797.t1;
OW387024.1_Nowickia_ferox_genome_assembly,_chromosome:_2	AUGUSTUS	start_codon	1335877	1335879	.	-	0	ID=g6797.t1.start1;Parent=g6797.t1;
OW387024.1_Nowickia_ferox_genome_assembly,_chromosome:_2	AUGUSTUS	gene	1340396	1344349	.	-	.	ID=g6798;
OW387024.1_Nowickia_ferox_genome_assembly,_chromosome:_2	AUGUSTUS	mRNA	1340396	1344349	1	-	.	ID=g6798.t1;Parent=g6798;
OW387024.1_Nowickia_ferox_genome_assembly,_chromosome:_2	AUGUSTUS	stop_codon	1340396	1340398	.	-	0	ID=g6798.t1.stop1;Parent=g6798.t1;
OW387024.1_Nowickia_ferox_genome_assembly,_chromosome:_2	AUGUSTUS	CDS	1340396	1340562	1	-	2	ID=g6798.t1.CDS1;Parent=g6798.t1;
OW387024.1_Nowickia_ferox_genome_assembly,_chromosome:_2	AUGUSTUS	exon	1340396	1340562	.	-	.	ID=g6798.t1.exon1;Parent=g6798.t1;
OW387024.1_Nowickia_ferox_genome_assembly,_chromosome:_2	AUGUSTUS	intron	1340563	1340638	1	-	.	ID=g6798.t1.intron1;Parent=g6798.t1;
OW387024.1_Nowickia_ferox_genome_assembly,_chromosome:_2	AUGUSTUS	CDS	1340639	1340719	1	-	2	ID=g6798.t1.CDS2;Parent=g6798.t1;
OW387024.1_Nowickia_ferox_genome_assembly,_chromosome:_2	AUGUSTUS	exon	1340639	1340719	.	-	.	ID=g6798.t1.exon2;Parent=g6798.t1;
OW387024.1_Nowickia_ferox_genome_assembly,_chromosome:_2	AUGUSTUS	intron	1340720	1340781	1	-	.	ID=g6798.t1.intron2;Parent=g6798.t1;
OW387024.1_Nowickia_ferox_genome_assembly,_chromosome:_2	AUGUSTUS	CDS	1340782	1340891	1	-	1	ID=g6798.t1.CDS3;Parent=g6798.t1;
OW387024.1_Nowickia_ferox_genome_assembly,_chromosome:_2	AUGUSTUS	exon	1340782	1340891	.	-	.	ID=g6798.t1.exon3;Parent=g6798.t1;
OW387024.1_Nowickia_ferox_genome_assembly,_chromosome:_2	AUGUSTUS	intron	1340892	1343890	1	-	.	ID=g6798.t1.intron3;Parent=g6798.t1;
OW387024.1_Nowickia_ferox_genome_assembly,_chromosome:_2	AUGUSTUS	CDS	1343891	1343975	1	-	2	ID=g6798.t1.CDS4;Parent=g6798.t1;
OW387024.1_Nowickia_ferox_genome_assembly,_chromosome:_2	AUGUSTUS	exon	1343891	1343975	.	-	.	ID=g6798.t1.exon4;Parent=g6798.t1;
OW387024.1_Nowickia_ferox_genome_assembly,_chromosome:_2	AUGUSTUS	intron	1343976	1344297	1	-	.	ID=g6798.t1.intron4;Parent=g6798.t1;
OW387024.1_Nowickia_ferox_genome_assembly,_chromosome:_2	AUGUSTUS	CDS	1344298	1344349	1	-	0	ID=g6798.t1.CDS5;Parent=g6798.t1;
OW387024.1_Nowickia_ferox_genome_assembly,_chromosome:_2	AUGUSTUS	exon	1344298	1344349	.	-	.	ID=g6798.t1.exon5;Parent=g6798.t1;
OW387024.1_Nowickia_ferox_genome_assembly,_chromosome:_2	AUGUSTUS	start_codon	1344347	1344349	.	-	0	ID=g6798.t1.start1;Parent=g6798.t1;
OW387024.1_Nowickia_ferox_genome_assembly,_chromosome:_2	AUGUSTUS	gene	1346047	1346858	.	+	.	ID=g6799;
OW387024.1_Nowickia_ferox_genome_assembly,_chromosome:_2	AUGUSTUS	mRNA	1346047	1346858	1	+	.	ID=g6799.t1;Parent=g6799;
OW387024.1_Nowickia_ferox_genome_assembly,_chromosome:_2	AUGUSTUS	start_codon	1346047	1346049	.	+	0	ID=g6799.t1.start1;Parent=g6799.t1;
OW387024.1_Nowickia_ferox_genome_assembly,_chromosome:_2	AUGUSTUS	CDS	1346047	1346179	1	+	0	ID=g6799.t1.CDS1;Parent=g6799.t1;
OW387024.1_Nowickia_ferox_genome_assembly,_chromosome:_2	AUGUSTUS	exon	1346047	1346179	.	+	.	ID=g6799.t1.exon1;Parent=g6799.t1;
OW387024.1_Nowickia_ferox_genome_assembly,_chromosome:_2	AUGUSTUS	intron	1346180	1346253	1	+	.	ID=g6799.t1.intron1;Parent=g6799.t1;
OW387024.1_Nowickia_ferox_genome_assembly,_chromosome:_2	AUGUSTUS	CDS	1346254	1346858	1	+	2	ID=g6799.t1.CDS2;Parent=g6799.t1;
OW387024.1_Nowickia_ferox_genome_assembly,_chromosome:_2	AUGUSTUS	exon	1346254	1346858	.	+	.	ID=g6799.t1.exon2;Parent=g6799.t1;
OW387024.1_Nowickia_ferox_genome_assembly,_chromosome:_2	AUGUSTUS	stop_codon	1346856	1346858	.	+	0	ID=g6799.t1.stop1;Parent=g6799.t1;
OW387024.1_Nowickia_ferox_genome_assembly,_chromosome:_2	AUGUSTUS	gene	1411416	1412168	.	+	.	ID=g6800;
OW387024.1_Nowickia_ferox_genome_assembly,_chromosome:_2	AUGUSTUS	mRNA	1411416	1412168	1	+	.	ID=g6800.t1;Parent=g6800;
OW387024.1_Nowickia_ferox_genome_assembly,_chromosome:_2	AUGUSTUS	start_codon	1411416	1411418	.	+	0	ID=g6800.t1.start1;Parent=g6800.t1;
OW387024.1_Nowickia_ferox_genome_assembly,_chromosome:_2	AUGUSTUS	CDS	1411416	1412168	1	+	0	ID=g6800.t1.CDS1;Parent=g6800.t1;
OW387024.1_Nowickia_ferox_genome_assembly,_chromosome:_2	AUGUSTUS	exon	1411416	1412168	.	+	.	ID=g6800.t1.exon1;Parent=g6800.t1;
OW387024.1_Nowickia_ferox_genome_assembly,_chromosome:_2	AUGUSTUS	stop_codon	1412166	1412168	.	+	0	ID=g6800.t1.stop1;Parent=g6800.t1;
OW387024.1_Nowickia_ferox_genome_assembly,_chromosome:_2	AUGUSTUS	gene	1412773	1420835	.	+	.	ID=g6801;
OW387024.1_Nowickia_ferox_genome_assembly,_chromosome:_2	AUGUSTUS	mRNA	1412773	1420835	1	+	.	ID=g6801.t1;Parent=g6801;
OW387024.1_Nowickia_ferox_genome_assembly,_chromosome:_2	AUGUSTUS	start_codon	1412773	1412775	.	+	0	ID=g6801.t1.start1;Parent=g6801.t1;
OW387024.1_Nowickia_ferox_genome_assembly,_chromosome:_2	AUGUSTUS	CDS	1412773	1412964	1	+	0	ID=g6801.t1.CDS1;Parent=g6801.t1;
OW387024.1_Nowickia_ferox_genome_assembly,_chromosome:_2	AUGUSTUS	exon	1412773	1412964	.	+	.	ID=g6801.t1.exon1;Parent=g6801.t1;
OW387024.1_Nowickia_ferox_genome_assembly,_chromosome:_2	AUGUSTUS	intron	1412965	1413030	1	+	.	ID=g6801.t1.intron1;Parent=g6801.t1;
OW387024.1_Nowickia_ferox_genome_assembly,_chromosome:_2	AUGUSTUS	CDS	1413031	1413228	1	+	0	ID=g6801.t1.CDS2;Parent=g6801.t1;
OW387024.1_Nowickia_ferox_genome_assembly,_chromosome:_2	AUGUSTUS	exon	1413031	1413228	.	+	.	ID=g6801.t1.exon2;Parent=g6801.t1;
OW387024.1_Nowickia_ferox_genome_assembly,_chromosome:_2	AUGUSTUS	intron	1413229	1413581	1	+	.	ID=g6801.t1.intron2;Parent=g6801.t1;
OW387024.1_Nowickia_ferox_genome_assembly,_chromosome:_2	AUGUSTUS	CDS	1413582	1413647	1	+	0	ID=g6801.t1.CDS3;Parent=g6801.t1;
OW387024.1_Nowickia_ferox_genome_assembly,_chromosome:_2	AUGUSTUS	exon	1413582	1413647	.	+	.	ID=g6801.t1.exon3;Parent=g6801.t1;
OW387024.1_Nowickia_ferox_genome_assembly,_chromosome:_2	AUGUSTUS	intron	1413648	1413928	1	+	.	ID=g6801.t1.intron3;Parent=g6801.t1;
OW387024.1_Nowickia_ferox_genome_assembly,_chromosome:_2	AUGUSTUS	CDS	1413929	1414141	1	+	0	ID=g6801.t1.CDS4;Parent=g6801.t1;
OW387024.1_Nowickia_ferox_genome_assembly,_chromosome:_2	AUGUSTUS	exon	1413929	1414141	.	+	.	ID=g6801.t1.exon4;Parent=g6801.t1;
OW387024.1_Nowickia_ferox_genome_assembly,_chromosome:_2	AUGUSTUS	intron	1414142	1414213	1	+	.	ID=g6801.t1.intron4;Parent=g6801.t1;
OW387024.1_Nowickia_ferox_genome_assembly,_chromosome:_2	AUGUSTUS	CDS	1414214	1414368	1	+	0	ID=g6801.t1.CDS5;Parent=g6801.t1;
OW387024.1_Nowickia_ferox_genome_assembly,_chromosome:_2	AUGUSTUS	exon	1414214	1414368	.	+	.	ID=g6801.t1.exon5;Parent=g6801.t1;
OW387024.1_Nowickia_ferox_genome_assembly,_chromosome:_2	AUGUSTUS	intron	1414369	1414530	1	+	.	ID=g6801.t1.intron5;Parent=g6801.t1;
OW387024.1_Nowickia_ferox_genome_assembly,_chromosome:_2	AUGUSTUS	CDS	1414531	1414753	1	+	1	ID=g6801.t1.CDS6;Parent=g6801.t1;
OW387024.1_Nowickia_ferox_genome_assembly,_chromosome:_2	AUGUSTUS	exon	1414531	1414753	.	+	.	ID=g6801.t1.exon6;Parent=g6801.t1;
OW387024.1_Nowickia_ferox_genome_assembly,_chromosome:_2	AUGUSTUS	intron	1414754	1416481	1	+	.	ID=g6801.t1.intron6;Parent=g6801.t1;
OW387024.1_Nowickia_ferox_genome_assembly,_chromosome:_2	AUGUSTUS	CDS	1416482	1416659	1	+	0	ID=g6801.t1.CDS7;Parent=g6801.t1;
OW387024.1_Nowickia_ferox_genome_assembly,_chromosome:_2	AUGUSTUS	exon	1416482	1416659	.	+	.	ID=g6801.t1.exon7;Parent=g6801.t1;
OW387024.1_Nowickia_ferox_genome_assembly,_chromosome:_2	AUGUSTUS	intron	1416660	1416735	1	+	.	ID=g6801.t1.intron7;Parent=g6801.t1;
OW387024.1_Nowickia_ferox_genome_assembly,_chromosome:_2	AUGUSTUS	CDS	1416736	1416896	1	+	2	ID=g6801.t1.CDS8;Parent=g6801.t1;
OW387024.1_Nowickia_ferox_genome_assembly,_chromosome:_2	AUGUSTUS	exon	1416736	1416896	.	+	.	ID=g6801.t1.exon8;Parent=g6801.t1;
OW387024.1_Nowickia_ferox_genome_assembly,_chromosome:_2	AUGUSTUS	intron	1416897	1417037	1	+	.	ID=g6801.t1.intron8;Parent=g6801.t1;
OW387024.1_Nowickia_ferox_genome_assembly,_chromosome:_2	AUGUSTUS	CDS	1417038	1417334	1	+	0	ID=g6801.t1.CDS9;Parent=g6801.t1;
OW387024.1_Nowickia_ferox_genome_assembly,_chromosome:_2	AUGUSTUS	exon	1417038	1417334	.	+	.	ID=g6801.t1.exon9;Parent=g6801.t1;
OW387024.1_Nowickia_ferox_genome_assembly,_chromosome:_2	AUGUSTUS	intron	1417335	1417415	1	+	.	ID=g6801.t1.intron9;Parent=g6801.t1;
OW387024.1_Nowickia_ferox_genome_assembly,_chromosome:_2	AUGUSTUS	CDS	1417416	1417748	1	+	0	ID=g6801.t1.CDS10;Parent=g6801.t1;
OW387024.1_Nowickia_ferox_genome_assembly,_chromosome:_2	AUGUSTUS	exon	1417416	1417748	.	+	.	ID=g6801.t1.exon10;Parent=g6801.t1;
OW387024.1_Nowickia_ferox_genome_assembly,_chromosome:_2	AUGUSTUS	intron	1417749	1417900	1	+	.	ID=g6801.t1.intron10;Parent=g6801.t1;
OW387024.1_Nowickia_ferox_genome_assembly,_chromosome:_2	AUGUSTUS	CDS	1417901	1418066	1	+	0	ID=g6801.t1.CDS11;Parent=g6801.t1;
OW387024.1_Nowickia_ferox_genome_assembly,_chromosome:_2	AUGUSTUS	exon	1417901	1418066	.	+	.	ID=g6801.t1.exon11;Parent=g6801.t1;
OW387024.1_Nowickia_ferox_genome_assembly,_chromosome:_2	AUGUSTUS	intron	1418067	1418146	1	+	.	ID=g6801.t1.intron11;Parent=g6801.t1;
OW387024.1_Nowickia_ferox_genome_assembly,_chromosome:_2	AUGUSTUS	CDS	1418147	1418456	1	+	2	ID=g6801.t1.CDS12;Parent=g6801.t1;
OW387024.1_Nowickia_ferox_genome_assembly,_chromosome:_2	AUGUSTUS	exon	1418147	1418456	.	+	.	ID=g6801.t1.exon12;Parent=g6801.t1;
OW387024.1_Nowickia_ferox_genome_assembly,_chromosome:_2	AUGUSTUS	intron	1418457	1418535	1	+	.	ID=g6801.t1.intron12;Parent=g6801.t1;
OW387024.1_Nowickia_ferox_genome_assembly,_chromosome:_2	AUGUSTUS	CDS	1418536	1418764	1	+	1	ID=g6801.t1.CDS13;Parent=g6801.t1;
OW387024.1_Nowickia_ferox_genome_assembly,_chromosome:_2	AUGUSTUS	exon	1418536	1418764	.	+	.	ID=g6801.t1.exon13;Parent=g6801.t1;
OW387024.1_Nowickia_ferox_genome_assembly,_chromosome:_2	AUGUSTUS	intron	1418765	1418834	1	+	.	ID=g6801.t1.intron13;Parent=g6801.t1;
OW387024.1_Nowickia_ferox_genome_assembly,_chromosome:_2	AUGUSTUS	CDS	1418835	1420835	1	+	0	ID=g6801.t1.CDS14;Parent=g6801.t1;
OW387024.1_Nowickia_ferox_genome_assembly,_chromosome:_2	AUGUSTUS	exon	1418835	1420835	.	+	.	ID=g6801.t1.exon14;Parent=g6801.t1;
OW387024.1_Nowickia_ferox_genome_assembly,_chromosome:_2	AUGUSTUS	stop_codon	1420833	1420835	.	+	0	ID=g6801.t1.stop1;Parent=g6801.t1;
OW387024.1_Nowickia_ferox_genome_assembly,_chromosome:_2	AUGUSTUS	gene	1423501	1426635	.	-	.	ID=g6802;
OW387024.1_Nowickia_ferox_genome_assembly,_chromosome:_2	AUGUSTUS	mRNA	1423501	1426635	1	-	.	ID=g6802.t1;Parent=g6802;
OW387024.1_Nowickia_ferox_genome_assembly,_chromosome:_2	AUGUSTUS	stop_codon	1423501	1423503	.	-	0	ID=g6802.t1.stop1;Parent=g6802.t1;
OW387024.1_Nowickia_ferox_genome_assembly,_chromosome:_2	AUGUSTUS	CDS	1423501	1424242	1	-	1	ID=g6802.t1.CDS1;Parent=g6802.t1;
OW387024.1_Nowickia_ferox_genome_assembly,_chromosome:_2	AUGUSTUS	exon	1423501	1424242	.	-	.	ID=g6802.t1.exon1;Parent=g6802.t1;
OW387024.1_Nowickia_ferox_genome_assembly,_chromosome:_2	AUGUSTUS	intron	1424243	1424300	1	-	.	ID=g6802.t1.intron1;Parent=g6802.t1;
OW387024.1_Nowickia_ferox_genome_assembly,_chromosome:_2	AUGUSTUS	CDS	1424301	1425151	1	-	0	ID=g6802.t1.CDS2;Parent=g6802.t1;
OW387024.1_Nowickia_ferox_genome_assembly,_chromosome:_2	AUGUSTUS	exon	1424301	1425151	.	-	.	ID=g6802.t1.exon2;Parent=g6802.t1;
OW387024.1_Nowickia_ferox_genome_assembly,_chromosome:_2	AUGUSTUS	intron	1425152	1426284	1	-	.	ID=g6802.t1.intron2;Parent=g6802.t1;
OW387024.1_Nowickia_ferox_genome_assembly,_chromosome:_2	AUGUSTUS	CDS	1426285	1426635	1	-	0	ID=g6802.t1.CDS3;Parent=g6802.t1;
OW387024.1_Nowickia_ferox_genome_assembly,_chromosome:_2	AUGUSTUS	exon	1426285	1426635	.	-	.	ID=g6802.t1.exon3;Parent=g6802.t1;
OW387024.1_Nowickia_ferox_genome_assembly,_chromosome:_2	AUGUSTUS	start_codon	1426633	1426635	.	-	0	ID=g6802.t1.start1;Parent=g6802.t1;
OW387024.1_Nowickia_ferox_genome_assembly,_chromosome:_2	AUGUSTUS	gene	1453177	1453788	.	+	.	ID=g6803;
OW387024.1_Nowickia_ferox_genome_assembly,_chromosome:_2	AUGUSTUS	mRNA	1453177	1453788	1	+	.	ID=g6803.t1;Parent=g6803;
OW387024.1_Nowickia_ferox_genome_assembly,_chromosome:_2	AUGUSTUS	start_codon	1453177	1453179	.	+	0	ID=g6803.t1.start1;Parent=g6803.t1;
OW387024.1_Nowickia_ferox_genome_assembly,_chromosome:_2	AUGUSTUS	CDS	1453177	1453788	1	+	0	ID=g6803.t1.CDS1;Parent=g6803.t1;
OW387024.1_Nowickia_ferox_genome_assembly,_chromosome:_2	AUGUSTUS	exon	1453177	1453788	.	+	.	ID=g6803.t1.exon1;Parent=g6803.t1;
OW387024.1_Nowickia_ferox_genome_assembly,_chromosome:_2	AUGUSTUS	stop_codon	1453786	1453788	.	+	0	ID=g6803.t1.stop1;Parent=g6803.t1;
OW387024.1_Nowickia_ferox_genome_assembly,_chromosome:_2	AUGUSTUS	gene	1465771	1472016	.	+	.	ID=g6804;
OW387024.1_Nowickia_ferox_genome_assembly,_chromosome:_2	AUGUSTUS	mRNA	1465771	1472016	1	+	.	ID=g6804.t1;Parent=g6804;
OW387024.1_Nowickia_ferox_genome_assembly,_chromosome:_2	AUGUSTUS	start_codon	1465771	1465773	.	+	0	ID=g6804.t1.start1;Parent=g6804.t1;
OW387024.1_Nowickia_ferox_genome_assembly,_chromosome:_2	AUGUSTUS	CDS	1465771	1466546	1	+	0	ID=g6804.t1.CDS1;Parent=g6804.t1;
OW387024.1_Nowickia_ferox_genome_assembly,_chromosome:_2	AUGUSTUS	exon	1465771	1466546	.	+	.	ID=g6804.t1.exon1;Parent=g6804.t1;
OW387024.1_Nowickia_ferox_genome_assembly,_chromosome:_2	AUGUSTUS	intron	1466547	1467821	1	+	.	ID=g6804.t1.intron1;Parent=g6804.t1;
OW387024.1_Nowickia_ferox_genome_assembly,_chromosome:_2	AUGUSTUS	CDS	1467822	1470841	1	+	1	ID=g6804.t1.CDS2;Parent=g6804.t1;
OW387024.1_Nowickia_ferox_genome_assembly,_chromosome:_2	AUGUSTUS	exon	1467822	1470841	.	+	.	ID=g6804.t1.exon2;Parent=g6804.t1;
OW387024.1_Nowickia_ferox_genome_assembly,_chromosome:_2	AUGUSTUS	intron	1470842	1470934	1	+	.	ID=g6804.t1.intron2;Parent=g6804.t1;
OW387024.1_Nowickia_ferox_genome_assembly,_chromosome:_2	AUGUSTUS	CDS	1470935	1471298	1	+	2	ID=g6804.t1.CDS3;Parent=g6804.t1;
OW387024.1_Nowickia_ferox_genome_assembly,_chromosome:_2	AUGUSTUS	exon	1470935	1471298	.	+	.	ID=g6804.t1.exon3;Parent=g6804.t1;
OW387024.1_Nowickia_ferox_genome_assembly,_chromosome:_2	AUGUSTUS	intron	1471299	1471355	1	+	.	ID=g6804.t1.intron3;Parent=g6804.t1;
OW387024.1_Nowickia_ferox_genome_assembly,_chromosome:_2	AUGUSTUS	CDS	1471356	1471680	1	+	1	ID=g6804.t1.CDS4;Parent=g6804.t1;
OW387024.1_Nowickia_ferox_genome_assembly,_chromosome:_2	AUGUSTUS	exon	1471356	1471680	.	+	.	ID=g6804.t1.exon4;Parent=g6804.t1;
OW387024.1_Nowickia_ferox_genome_assembly,_chromosome:_2	AUGUSTUS	intron	1471681	1471743	1	+	.	ID=g6804.t1.intron4;Parent=g6804.t1;
OW387024.1_Nowickia_ferox_genome_assembly,_chromosome:_2	AUGUSTUS	CDS	1471744	1472016	1	+	0	ID=g6804.t1.CDS5;Parent=g6804.t1;
OW387024.1_Nowickia_ferox_genome_assembly,_chromosome:_2	AUGUSTUS	exon	1471744	1472016	.	+	.	ID=g6804.t1.exon5;Parent=g6804.t1;
OW387024.1_Nowickia_ferox_genome_assembly,_chromosome:_2	AUGUSTUS	stop_codon	1472014	1472016	.	+	0	ID=g6804.t1.stop1;Parent=g6804.t1;
OW387024.1_Nowickia_ferox_genome_assembly,_chromosome:_2	AUGUSTUS	gene	1473518	1474121	.	-	.	ID=g6805;
OW387024.1_Nowickia_ferox_genome_assembly,_chromosome:_2	AUGUSTUS	mRNA	1473518	1474121	1	-	.	ID=g6805.t1;Parent=g6805;
OW387024.1_Nowickia_ferox_genome_assembly,_chromosome:_2	AUGUSTUS	stop_codon	1473518	1473520	.	-	0	ID=g6805.t1.stop1;Parent=g6805.t1;
OW387024.1_Nowickia_ferox_genome_assembly,_chromosome:_2	AUGUSTUS	CDS	1473518	1474033	1	-	0	ID=g6805.t1.CDS1;Parent=g6805.t1;
OW387024.1_Nowickia_ferox_genome_assembly,_chromosome:_2	AUGUSTUS	exon	1473518	1474033	.	-	.	ID=g6805.t1.exon1;Parent=g6805.t1;
OW387024.1_Nowickia_ferox_genome_assembly,_chromosome:_2	AUGUSTUS	intron	1474034	1474109	1	-	.	ID=g6805.t1.intron1;Parent=g6805.t1;
OW387024.1_Nowickia_ferox_genome_assembly,_chromosome:_2	AUGUSTUS	CDS	1474110	1474121	1	-	0	ID=g6805.t1.CDS2;Parent=g6805.t1;
OW387024.1_Nowickia_ferox_genome_assembly,_chromosome:_2	AUGUSTUS	exon	1474110	1474121	.	-	.	ID=g6805.t1.exon2;Parent=g6805.t1;
OW387024.1_Nowickia_ferox_genome_assembly,_chromosome:_2	AUGUSTUS	start_codon	1474119	1474121	.	-	0	ID=g6805.t1.start1;Parent=g6805.t1;
OW387024.1_Nowickia_ferox_genome_assembly,_chromosome:_2	AUGUSTUS	gene	1492472	1492924	.	-	.	ID=g6806;
OW387024.1_Nowickia_ferox_genome_assembly,_chromosome:_2	AUGUSTUS	mRNA	1492472	1492924	1	-	.	ID=g6806.t1;Parent=g6806;
OW387024.1_Nowickia_ferox_genome_assembly,_chromosome:_2	AUGUSTUS	stop_codon	1492472	1492474	.	-	0	ID=g6806.t1.stop1;Parent=g6806.t1;
OW387024.1_Nowickia_ferox_genome_assembly,_chromosome:_2	AUGUSTUS	CDS	1492472	1492924	1	-	0	ID=g6806.t1.CDS1;Parent=g6806.t1;
OW387024.1_Nowickia_ferox_genome_assembly,_chromosome:_2	AUGUSTUS	exon	1492472	1492924	.	-	.	ID=g6806.t1.exon1;Parent=g6806.t1;
OW387024.1_Nowickia_ferox_genome_assembly,_chromosome:_2	AUGUSTUS	start_codon	1492922	1492924	.	-	0	ID=g6806.t1.start1;Parent=g6806.t1;
OW387024.1_Nowickia_ferox_genome_assembly,_chromosome:_2	AUGUSTUS	gene	1498911	1500646	.	+	.	ID=g6807;
OW387024.1_Nowickia_ferox_genome_assembly,_chromosome:_2	AUGUSTUS	mRNA	1498911	1500646	1	+	.	ID=g6807.t1;Parent=g6807;
OW387024.1_Nowickia_ferox_genome_assembly,_chromosome:_2	AUGUSTUS	start_codon	1498911	1498913	.	+	0	ID=g6807.t1.start1;Parent=g6807.t1;
OW387024.1_Nowickia_ferox_genome_assembly,_chromosome:_2	AUGUSTUS	CDS	1498911	1499507	1	+	0	ID=g6807.t1.CDS1;Parent=g6807.t1;
OW387024.1_Nowickia_ferox_genome_assembly,_chromosome:_2	AUGUSTUS	exon	1498911	1499507	.	+	.	ID=g6807.t1.exon1;Parent=g6807.t1;
OW387024.1_Nowickia_ferox_genome_assembly,_chromosome:_2	AUGUSTUS	intron	1499508	1499578	1	+	.	ID=g6807.t1.intron1;Parent=g6807.t1;
OW387024.1_Nowickia_ferox_genome_assembly,_chromosome:_2	AUGUSTUS	CDS	1499579	1499971	1	+	0	ID=g6807.t1.CDS2;Parent=g6807.t1;
OW387024.1_Nowickia_ferox_genome_assembly,_chromosome:_2	AUGUSTUS	exon	1499579	1499971	.	+	.	ID=g6807.t1.exon2;Parent=g6807.t1;
OW387024.1_Nowickia_ferox_genome_assembly,_chromosome:_2	AUGUSTUS	intron	1499972	1500049	1	+	.	ID=g6807.t1.intron2;Parent=g6807.t1;
OW387024.1_Nowickia_ferox_genome_assembly,_chromosome:_2	AUGUSTUS	CDS	1500050	1500646	1	+	0	ID=g6807.t1.CDS3;Parent=g6807.t1;
OW387024.1_Nowickia_ferox_genome_assembly,_chromosome:_2	AUGUSTUS	exon	1500050	1500646	.	+	.	ID=g6807.t1.exon3;Parent=g6807.t1;
OW387024.1_Nowickia_ferox_genome_assembly,_chromosome:_2	AUGUSTUS	stop_codon	1500644	1500646	.	+	0	ID=g6807.t1.stop1;Parent=g6807.t1;
OW387024.1_Nowickia_ferox_genome_assembly,_chromosome:_2	AUGUSTUS	gene	1563021	1567449	.	-	.	ID=g6808;
OW387024.1_Nowickia_ferox_genome_assembly,_chromosome:_2	AUGUSTUS	mRNA	1563021	1567449	1	-	.	ID=g6808.t1;Parent=g6808;
OW387024.1_Nowickia_ferox_genome_assembly,_chromosome:_2	AUGUSTUS	stop_codon	1563021	1563023	.	-	0	ID=g6808.t1.stop1;Parent=g6808.t1;
OW387024.1_Nowickia_ferox_genome_assembly,_chromosome:_2	AUGUSTUS	CDS	1563021	1563139	1	-	2	ID=g6808.t1.CDS1;Parent=g6808.t1;
OW387024.1_Nowickia_ferox_genome_assembly,_chromosome:_2	AUGUSTUS	exon	1563021	1563139	.	-	.	ID=g6808.t1.exon1;Parent=g6808.t1;
OW387024.1_Nowickia_ferox_genome_assembly,_chromosome:_2	AUGUSTUS	intron	1563140	1564203	1	-	.	ID=g6808.t1.intron1;Parent=g6808.t1;
OW387024.1_Nowickia_ferox_genome_assembly,_chromosome:_2	AUGUSTUS	CDS	1564204	1564431	1	-	2	ID=g6808.t1.CDS2;Parent=g6808.t1;
OW387024.1_Nowickia_ferox_genome_assembly,_chromosome:_2	AUGUSTUS	exon	1564204	1564431	.	-	.	ID=g6808.t1.exon2;Parent=g6808.t1;
OW387024.1_Nowickia_ferox_genome_assembly,_chromosome:_2	AUGUSTUS	intron	1564432	1567415	1	-	.	ID=g6808.t1.intron2;Parent=g6808.t1;
OW387024.1_Nowickia_ferox_genome_assembly,_chromosome:_2	AUGUSTUS	CDS	1567416	1567449	1	-	0	ID=g6808.t1.CDS3;Parent=g6808.t1;
OW387024.1_Nowickia_ferox_genome_assembly,_chromosome:_2	AUGUSTUS	exon	1567416	1567449	.	-	.	ID=g6808.t1.exon3;Parent=g6808.t1;
OW387024.1_Nowickia_ferox_genome_assembly,_chromosome:_2	AUGUSTUS	start_codon	1567447	1567449	.	-	0	ID=g6808.t1.start1;Parent=g6808.t1;
OW387024.1_Nowickia_ferox_genome_assembly,_chromosome:_2	AUGUSTUS	mRNA	1563021	1566793	1	-	.	ID=g6808.t2;Parent=g6808;
OW387024.1_Nowickia_ferox_genome_assembly,_chromosome:_2	AUGUSTUS	stop_codon	1563021	1563023	.	-	0	ID=g6808.t2.stop1;Parent=g6808.t2;
OW387024.1_Nowickia_ferox_genome_assembly,_chromosome:_2	AUGUSTUS	CDS	1563021	1563139	1	-	2	ID=g6808.t2.CDS1;Parent=g6808.t2;
OW387024.1_Nowickia_ferox_genome_assembly,_chromosome:_2	AUGUSTUS	exon	1563021	1563139	.	-	.	ID=g6808.t2.exon1;Parent=g6808.t2;
OW387024.1_Nowickia_ferox_genome_assembly,_chromosome:_2	AUGUSTUS	intron	1563140	1564203	1	-	.	ID=g6808.t2.intron1;Parent=g6808.t2;
OW387024.1_Nowickia_ferox_genome_assembly,_chromosome:_2	AUGUSTUS	CDS	1564204	1564431	1	-	2	ID=g6808.t2.CDS2;Parent=g6808.t2;
OW387024.1_Nowickia_ferox_genome_assembly,_chromosome:_2	AUGUSTUS	exon	1564204	1564431	.	-	.	ID=g6808.t2.exon2;Parent=g6808.t2;
OW387024.1_Nowickia_ferox_genome_assembly,_chromosome:_2	AUGUSTUS	intron	1564432	1566765	1	-	.	ID=g6808.t2.intron2;Parent=g6808.t2;
OW387024.1_Nowickia_ferox_genome_assembly,_chromosome:_2	AUGUSTUS	CDS	1566766	1566793	1	-	0	ID=g6808.t2.CDS3;Parent=g6808.t2;
OW387024.1_Nowickia_ferox_genome_assembly,_chromosome:_2	AUGUSTUS	exon	1566766	1566793	.	-	.	ID=g6808.t2.exon3;Parent=g6808.t2;
OW387024.1_Nowickia_ferox_genome_assembly,_chromosome:_2	AUGUSTUS	start_codon	1566791	1566793	.	-	0	ID=g6808.t2.start1;Parent=g6808.t2;
OW387024.1_Nowickia_ferox_genome_assembly,_chromosome:_2	AUGUSTUS	gene	1579651	1580093	.	-	.	ID=g6809;
OW387024.1_Nowickia_ferox_genome_assembly,_chromosome:_2	AUGUSTUS	mRNA	1579651	1580093	1	-	.	ID=g6809.t1;Parent=g6809;
OW387024.1_Nowickia_ferox_genome_assembly,_chromosome:_2	AUGUSTUS	stop_codon	1579651	1579653	.	-	0	ID=g6809.t1.stop1;Parent=g6809.t1;
OW387024.1_Nowickia_ferox_genome_assembly,_chromosome:_2	AUGUSTUS	CDS	1579651	1579910	1	-	2	ID=g6809.t1.CDS1;Parent=g6809.t1;
OW387024.1_Nowickia_ferox_genome_assembly,_chromosome:_2	AUGUSTUS	exon	1579651	1579910	.	-	.	ID=g6809.t1.exon1;Parent=g6809.t1;
OW387024.1_Nowickia_ferox_genome_assembly,_chromosome:_2	AUGUSTUS	intron	1579911	1579981	1	-	.	ID=g6809.t1.intron1;Parent=g6809.t1;
OW387024.1_Nowickia_ferox_genome_assembly,_chromosome:_2	AUGUSTUS	CDS	1579982	1580093	1	-	0	ID=g6809.t1.CDS2;Parent=g6809.t1;
OW387024.1_Nowickia_ferox_genome_assembly,_chromosome:_2	AUGUSTUS	exon	1579982	1580093	.	-	.	ID=g6809.t1.exon2;Parent=g6809.t1;
OW387024.1_Nowickia_ferox_genome_assembly,_chromosome:_2	AUGUSTUS	start_codon	1580091	1580093	.	-	0	ID=g6809.t1.start1;Parent=g6809.t1;
OW387024.1_Nowickia_ferox_genome_assembly,_chromosome:_2	AUGUSTUS	gene	1596084	1598066	.	-	.	ID=g6810;
OW387024.1_Nowickia_ferox_genome_assembly,_chromosome:_2	AUGUSTUS	mRNA	1596084	1598066	0.53	-	.	ID=g6810.t1;Parent=g6810;
OW387024.1_Nowickia_ferox_genome_assembly,_chromosome:_2	AUGUSTUS	stop_codon	1596084	1596086	.	-	0	ID=g6810.t1.stop1;Parent=g6810.t1;
OW387024.1_Nowickia_ferox_genome_assembly,_chromosome:_2	AUGUSTUS	CDS	1596084	1598066	0.53	-	0	ID=g6810.t1.CDS1;Parent=g6810.t1;
OW387024.1_Nowickia_ferox_genome_assembly,_chromosome:_2	AUGUSTUS	exon	1596084	1598066	.	-	.	ID=g6810.t1.exon1;Parent=g6810.t1;
OW387024.1_Nowickia_ferox_genome_assembly,_chromosome:_2	AUGUSTUS	start_codon	1598064	1598066	.	-	0	ID=g6810.t1.start1;Parent=g6810.t1;
OW387024.1_Nowickia_ferox_genome_assembly,_chromosome:_2	AUGUSTUS	gene	1615368	1615896	.	+	.	ID=g6811;
OW387024.1_Nowickia_ferox_genome_assembly,_chromosome:_2	AUGUSTUS	mRNA	1615368	1615896	1	+	.	ID=g6811.t1;Parent=g6811;
OW387024.1_Nowickia_ferox_genome_assembly,_chromosome:_2	AUGUSTUS	start_codon	1615368	1615370	.	+	0	ID=g6811.t1.start1;Parent=g6811.t1;
OW387024.1_Nowickia_ferox_genome_assembly,_chromosome:_2	AUGUSTUS	CDS	1615368	1615491	1	+	0	ID=g6811.t1.CDS1;Parent=g6811.t1;
OW387024.1_Nowickia_ferox_genome_assembly,_chromosome:_2	AUGUSTUS	exon	1615368	1615491	.	+	.	ID=g6811.t1.exon1;Parent=g6811.t1;
OW387024.1_Nowickia_ferox_genome_assembly,_chromosome:_2	AUGUSTUS	intron	1615492	1615552	1	+	.	ID=g6811.t1.intron1;Parent=g6811.t1;
OW387024.1_Nowickia_ferox_genome_assembly,_chromosome:_2	AUGUSTUS	CDS	1615553	1615896	1	+	2	ID=g6811.t1.CDS2;Parent=g6811.t1;
OW387024.1_Nowickia_ferox_genome_assembly,_chromosome:_2	AUGUSTUS	exon	1615553	1615896	.	+	.	ID=g6811.t1.exon2;Parent=g6811.t1;
OW387024.1_Nowickia_ferox_genome_assembly,_chromosome:_2	AUGUSTUS	stop_codon	1615894	1615896	.	+	0	ID=g6811.t1.stop1;Parent=g6811.t1;
OW387024.1_Nowickia_ferox_genome_assembly,_chromosome:_2	AUGUSTUS	gene	1620208	1621564	.	+	.	ID=g6812;
OW387024.1_Nowickia_ferox_genome_assembly,_chromosome:_2	AUGUSTUS	mRNA	1620208	1621564	1	+	.	ID=g6812.t1;Parent=g6812;
OW387024.1_Nowickia_ferox_genome_assembly,_chromosome:_2	AUGUSTUS	start_codon	1620208	1620210	.	+	0	ID=g6812.t1.start1;Parent=g6812.t1;
OW387024.1_Nowickia_ferox_genome_assembly,_chromosome:_2	AUGUSTUS	CDS	1620208	1620723	1	+	0	ID=g6812.t1.CDS1;Parent=g6812.t1;
OW387024.1_Nowickia_ferox_genome_assembly,_chromosome:_2	AUGUSTUS	exon	1620208	1620723	.	+	.	ID=g6812.t1.exon1;Parent=g6812.t1;
OW387024.1_Nowickia_ferox_genome_assembly,_chromosome:_2	AUGUSTUS	intron	1620724	1620787	1	+	.	ID=g6812.t1.intron1;Parent=g6812.t1;
OW387024.1_Nowickia_ferox_genome_assembly,_chromosome:_2	AUGUSTUS	CDS	1620788	1621090	1	+	0	ID=g6812.t1.CDS2;Parent=g6812.t1;
OW387024.1_Nowickia_ferox_genome_assembly,_chromosome:_2	AUGUSTUS	exon	1620788	1621090	.	+	.	ID=g6812.t1.exon2;Parent=g6812.t1;
OW387024.1_Nowickia_ferox_genome_assembly,_chromosome:_2	AUGUSTUS	intron	1621091	1621153	1	+	.	ID=g6812.t1.intron2;Parent=g6812.t1;
OW387024.1_Nowickia_ferox_genome_assembly,_chromosome:_2	AUGUSTUS	CDS	1621154	1621564	1	+	0	ID=g6812.t1.CDS3;Parent=g6812.t1;
OW387024.1_Nowickia_ferox_genome_assembly,_chromosome:_2	AUGUSTUS	exon	1621154	1621564	.	+	.	ID=g6812.t1.exon3;Parent=g6812.t1;
OW387024.1_Nowickia_ferox_genome_assembly,_chromosome:_2	AUGUSTUS	stop_codon	1621562	1621564	.	+	0	ID=g6812.t1.stop1;Parent=g6812.t1;
OW387024.1_Nowickia_ferox_genome_assembly,_chromosome:_2	AUGUSTUS	gene	1621590	1629769	.	-	.	ID=g6813;
OW387024.1_Nowickia_ferox_genome_assembly,_chromosome:_2	AUGUSTUS	mRNA	1621590	1629769	0.79	-	.	ID=g6813.t1;Parent=g6813;
OW387024.1_Nowickia_ferox_genome_assembly,_chromosome:_2	AUGUSTUS	stop_codon	1621590	1621592	.	-	0	ID=g6813.t1.stop1;Parent=g6813.t1;
OW387024.1_Nowickia_ferox_genome_assembly,_chromosome:_2	AUGUSTUS	CDS	1621590	1621816	1	-	2	ID=g6813.t1.CDS1;Parent=g6813.t1;
OW387024.1_Nowickia_ferox_genome_assembly,_chromosome:_2	AUGUSTUS	exon	1621590	1621816	.	-	.	ID=g6813.t1.exon1;Parent=g6813.t1;
OW387024.1_Nowickia_ferox_genome_assembly,_chromosome:_2	AUGUSTUS	intron	1621817	1621879	1	-	.	ID=g6813.t1.intron1;Parent=g6813.t1;
OW387024.1_Nowickia_ferox_genome_assembly,_chromosome:_2	AUGUSTUS	CDS	1621880	1622034	1	-	1	ID=g6813.t1.CDS2;Parent=g6813.t1;
OW387024.1_Nowickia_ferox_genome_assembly,_chromosome:_2	AUGUSTUS	exon	1621880	1622034	.	-	.	ID=g6813.t1.exon2;Parent=g6813.t1;
OW387024.1_Nowickia_ferox_genome_assembly,_chromosome:_2	AUGUSTUS	intron	1622035	1622735	1	-	.	ID=g6813.t1.intron2;Parent=g6813.t1;
OW387024.1_Nowickia_ferox_genome_assembly,_chromosome:_2	AUGUSTUS	CDS	1622736	1623115	1	-	0	ID=g6813.t1.CDS3;Parent=g6813.t1;
OW387024.1_Nowickia_ferox_genome_assembly,_chromosome:_2	AUGUSTUS	exon	1622736	1623115	.	-	.	ID=g6813.t1.exon3;Parent=g6813.t1;
OW387024.1_Nowickia_ferox_genome_assembly,_chromosome:_2	AUGUSTUS	intron	1623116	1623414	1	-	.	ID=g6813.t1.intron3;Parent=g6813.t1;
OW387024.1_Nowickia_ferox_genome_assembly,_chromosome:_2	AUGUSTUS	CDS	1623415	1623506	1	-	2	ID=g6813.t1.CDS4;Parent=g6813.t1;
OW387024.1_Nowickia_ferox_genome_assembly,_chromosome:_2	AUGUSTUS	exon	1623415	1623506	.	-	.	ID=g6813.t1.exon4;Parent=g6813.t1;
OW387024.1_Nowickia_ferox_genome_assembly,_chromosome:_2	AUGUSTUS	intron	1623507	1623564	1	-	.	ID=g6813.t1.intron4;Parent=g6813.t1;
OW387024.1_Nowickia_ferox_genome_assembly,_chromosome:_2	AUGUSTUS	CDS	1623565	1623754	1	-	0	ID=g6813.t1.CDS5;Parent=g6813.t1;
OW387024.1_Nowickia_ferox_genome_assembly,_chromosome:_2	AUGUSTUS	exon	1623565	1623754	.	-	.	ID=g6813.t1.exon5;Parent=g6813.t1;
OW387024.1_Nowickia_ferox_genome_assembly,_chromosome:_2	AUGUSTUS	intron	1623755	1623881	1	-	.	ID=g6813.t1.intron5;Parent=g6813.t1;
OW387024.1_Nowickia_ferox_genome_assembly,_chromosome:_2	AUGUSTUS	CDS	1623882	1625910	1	-	1	ID=g6813.t1.CDS6;Parent=g6813.t1;
OW387024.1_Nowickia_ferox_genome_assembly,_chromosome:_2	AUGUSTUS	exon	1623882	1625910	.	-	.	ID=g6813.t1.exon6;Parent=g6813.t1;
OW387024.1_Nowickia_ferox_genome_assembly,_chromosome:_2	AUGUSTUS	intron	1625911	1629069	1	-	.	ID=g6813.t1.intron6;Parent=g6813.t1;
OW387024.1_Nowickia_ferox_genome_assembly,_chromosome:_2	AUGUSTUS	CDS	1629070	1629155	1	-	0	ID=g6813.t1.CDS7;Parent=g6813.t1;
OW387024.1_Nowickia_ferox_genome_assembly,_chromosome:_2	AUGUSTUS	exon	1629070	1629155	.	-	.	ID=g6813.t1.exon7;Parent=g6813.t1;
OW387024.1_Nowickia_ferox_genome_assembly,_chromosome:_2	AUGUSTUS	intron	1629156	1629213	1	-	.	ID=g6813.t1.intron7;Parent=g6813.t1;
OW387024.1_Nowickia_ferox_genome_assembly,_chromosome:_2	AUGUSTUS	CDS	1629214	1629702	0.97	-	0	ID=g6813.t1.CDS8;Parent=g6813.t1;
OW387024.1_Nowickia_ferox_genome_assembly,_chromosome:_2	AUGUSTUS	exon	1629214	1629702	.	-	.	ID=g6813.t1.exon8;Parent=g6813.t1;
OW387024.1_Nowickia_ferox_genome_assembly,_chromosome:_2	AUGUSTUS	intron	1629703	1629760	0.79	-	.	ID=g6813.t1.intron8;Parent=g6813.t1;
OW387024.1_Nowickia_ferox_genome_assembly,_chromosome:_2	AUGUSTUS	CDS	1629761	1629769	0.79	-	0	ID=g6813.t1.CDS9;Parent=g6813.t1;
OW387024.1_Nowickia_ferox_genome_assembly,_chromosome:_2	AUGUSTUS	exon	1629761	1629769	.	-	.	ID=g6813.t1.exon9;Parent=g6813.t1;
OW387024.1_Nowickia_ferox_genome_assembly,_chromosome:_2	AUGUSTUS	start_codon	1629767	1629769	.	-	0	ID=g6813.t1.start1;Parent=g6813.t1;
OW387024.1_Nowickia_ferox_genome_assembly,_chromosome:_2	AUGUSTUS	gene	1655099	1657441	.	-	.	ID=g6814;
OW387024.1_Nowickia_ferox_genome_assembly,_chromosome:_2	AUGUSTUS	mRNA	1655099	1657441	0.86	-	.	ID=g6814.t1;Parent=g6814;
OW387024.1_Nowickia_ferox_genome_assembly,_chromosome:_2	AUGUSTUS	stop_codon	1655099	1655101	.	-	0	ID=g6814.t1.stop1;Parent=g6814.t1;
OW387024.1_Nowickia_ferox_genome_assembly,_chromosome:_2	AUGUSTUS	CDS	1655099	1657441	0.86	-	0	ID=g6814.t1.CDS1;Parent=g6814.t1;
OW387024.1_Nowickia_ferox_genome_assembly,_chromosome:_2	AUGUSTUS	exon	1655099	1657441	.	-	.	ID=g6814.t1.exon1;Parent=g6814.t1;
OW387024.1_Nowickia_ferox_genome_assembly,_chromosome:_2	AUGUSTUS	start_codon	1657439	1657441	.	-	0	ID=g6814.t1.start1;Parent=g6814.t1;
OW387024.1_Nowickia_ferox_genome_assembly,_chromosome:_2	AUGUSTUS	mRNA	1655099	1657441	0.32	-	.	ID=g6814.t2;Parent=g6814;
OW387024.1_Nowickia_ferox_genome_assembly,_chromosome:_2	AUGUSTUS	stop_codon	1655099	1655101	.	-	0	ID=g6814.t2.stop1;Parent=g6814.t2;
OW387024.1_Nowickia_ferox_genome_assembly,_chromosome:_2	AUGUSTUS	CDS	1655099	1655131	0.93	-	0	ID=g6814.t2.CDS1;Parent=g6814.t2;
OW387024.1_Nowickia_ferox_genome_assembly,_chromosome:_2	AUGUSTUS	exon	1655099	1655131	.	-	.	ID=g6814.t2.exon1;Parent=g6814.t2;
OW387024.1_Nowickia_ferox_genome_assembly,_chromosome:_2	AUGUSTUS	intron	1655132	1656703	0.9	-	.	ID=g6814.t2.intron1;Parent=g6814.t2;
OW387024.1_Nowickia_ferox_genome_assembly,_chromosome:_2	AUGUSTUS	CDS	1656704	1657050	0.49	-	2	ID=g6814.t2.CDS2;Parent=g6814.t2;
OW387024.1_Nowickia_ferox_genome_assembly,_chromosome:_2	AUGUSTUS	exon	1656704	1657050	.	-	.	ID=g6814.t2.exon2;Parent=g6814.t2;
OW387024.1_Nowickia_ferox_genome_assembly,_chromosome:_2	AUGUSTUS	intron	1657051	1657416	0.35	-	.	ID=g6814.t2.intron2;Parent=g6814.t2;
OW387024.1_Nowickia_ferox_genome_assembly,_chromosome:_2	AUGUSTUS	CDS	1657417	1657441	0.65	-	0	ID=g6814.t2.CDS3;Parent=g6814.t2;
OW387024.1_Nowickia_ferox_genome_assembly,_chromosome:_2	AUGUSTUS	exon	1657417	1657441	.	-	.	ID=g6814.t2.exon3;Parent=g6814.t2;
OW387024.1_Nowickia_ferox_genome_assembly,_chromosome:_2	AUGUSTUS	start_codon	1657439	1657441	.	-	0	ID=g6814.t2.start1;Parent=g6814.t2;
OW387024.1_Nowickia_ferox_genome_assembly,_chromosome:_2	AUGUSTUS	gene	1657635	1659145	.	-	.	ID=g6815;
OW387024.1_Nowickia_ferox_genome_assembly,_chromosome:_2	AUGUSTUS	mRNA	1657635	1659145	0.53	-	.	ID=g6815.t1;Parent=g6815;
OW387024.1_Nowickia_ferox_genome_assembly,_chromosome:_2	AUGUSTUS	stop_codon	1657635	1657637	.	-	0	ID=g6815.t1.stop1;Parent=g6815.t1;
OW387024.1_Nowickia_ferox_genome_assembly,_chromosome:_2	AUGUSTUS	CDS	1657635	1657688	1	-	0	ID=g6815.t1.CDS1;Parent=g6815.t1;
OW387024.1_Nowickia_ferox_genome_assembly,_chromosome:_2	AUGUSTUS	exon	1657635	1657688	.	-	.	ID=g6815.t1.exon1;Parent=g6815.t1;
OW387024.1_Nowickia_ferox_genome_assembly,_chromosome:_2	AUGUSTUS	intron	1657689	1657984	0.99	-	.	ID=g6815.t1.intron1;Parent=g6815.t1;
OW387024.1_Nowickia_ferox_genome_assembly,_chromosome:_2	AUGUSTUS	CDS	1657985	1658130	0.93	-	2	ID=g6815.t1.CDS2;Parent=g6815.t1;
OW387024.1_Nowickia_ferox_genome_assembly,_chromosome:_2	AUGUSTUS	exon	1657985	1658130	.	-	.	ID=g6815.t1.exon2;Parent=g6815.t1;
OW387024.1_Nowickia_ferox_genome_assembly,_chromosome:_2	AUGUSTUS	intron	1658131	1659018	0.53	-	.	ID=g6815.t1.intron2;Parent=g6815.t1;
OW387024.1_Nowickia_ferox_genome_assembly,_chromosome:_2	AUGUSTUS	CDS	1659019	1659145	0.58	-	0	ID=g6815.t1.CDS3;Parent=g6815.t1;
OW387024.1_Nowickia_ferox_genome_assembly,_chromosome:_2	AUGUSTUS	exon	1659019	1659145	.	-	.	ID=g6815.t1.exon3;Parent=g6815.t1;
OW387024.1_Nowickia_ferox_genome_assembly,_chromosome:_2	AUGUSTUS	start_codon	1659143	1659145	.	-	0	ID=g6815.t1.start1;Parent=g6815.t1;
OW387024.1_Nowickia_ferox_genome_assembly,_chromosome:_2	AUGUSTUS	gene	1677384	1684132	.	+	.	ID=g6816;
OW387024.1_Nowickia_ferox_genome_assembly,_chromosome:_2	AUGUSTUS	mRNA	1677384	1684132	1	+	.	ID=g6816.t1;Parent=g6816;
OW387024.1_Nowickia_ferox_genome_assembly,_chromosome:_2	AUGUSTUS	start_codon	1677384	1677386	.	+	0	ID=g6816.t1.start1;Parent=g6816.t1;
OW387024.1_Nowickia_ferox_genome_assembly,_chromosome:_2	AUGUSTUS	CDS	1677384	1677558	1	+	0	ID=g6816.t1.CDS1;Parent=g6816.t1;
OW387024.1_Nowickia_ferox_genome_assembly,_chromosome:_2	AUGUSTUS	exon	1677384	1677558	.	+	.	ID=g6816.t1.exon1;Parent=g6816.t1;
OW387024.1_Nowickia_ferox_genome_assembly,_chromosome:_2	AUGUSTUS	intron	1677559	1682488	1	+	.	ID=g6816.t1.intron1;Parent=g6816.t1;
OW387024.1_Nowickia_ferox_genome_assembly,_chromosome:_2	AUGUSTUS	CDS	1682489	1682657	1	+	2	ID=g6816.t1.CDS2;Parent=g6816.t1;
OW387024.1_Nowickia_ferox_genome_assembly,_chromosome:_2	AUGUSTUS	exon	1682489	1682657	.	+	.	ID=g6816.t1.exon2;Parent=g6816.t1;
OW387024.1_Nowickia_ferox_genome_assembly,_chromosome:_2	AUGUSTUS	intron	1682658	1683945	1	+	.	ID=g6816.t1.intron2;Parent=g6816.t1;
OW387024.1_Nowickia_ferox_genome_assembly,_chromosome:_2	AUGUSTUS	CDS	1683946	1684132	1	+	1	ID=g6816.t1.CDS3;Parent=g6816.t1;
OW387024.1_Nowickia_ferox_genome_assembly,_chromosome:_2	AUGUSTUS	exon	1683946	1684132	.	+	.	ID=g6816.t1.exon3;Parent=g6816.t1;
OW387024.1_Nowickia_ferox_genome_assembly,_chromosome:_2	AUGUSTUS	stop_codon	1684130	1684132	.	+	0	ID=g6816.t1.stop1;Parent=g6816.t1;
OW387024.1_Nowickia_ferox_genome_assembly,_chromosome:_2	AUGUSTUS	gene	1693556	1705979	.	+	.	ID=g6817;
OW387024.1_Nowickia_ferox_genome_assembly,_chromosome:_2	AUGUSTUS	mRNA	1693556	1705979	1	+	.	ID=g6817.t1;Parent=g6817;
OW387024.1_Nowickia_ferox_genome_assembly,_chromosome:_2	AUGUSTUS	start_codon	1693556	1693558	.	+	0	ID=g6817.t1.start1;Parent=g6817.t1;
OW387024.1_Nowickia_ferox_genome_assembly,_chromosome:_2	AUGUSTUS	CDS	1693556	1693763	1	+	0	ID=g6817.t1.CDS1;Parent=g6817.t1;
OW387024.1_Nowickia_ferox_genome_assembly,_chromosome:_2	AUGUSTUS	exon	1693556	1693763	.	+	.	ID=g6817.t1.exon1;Parent=g6817.t1;
OW387024.1_Nowickia_ferox_genome_assembly,_chromosome:_2	AUGUSTUS	intron	1693764	1695816	1	+	.	ID=g6817.t1.intron1;Parent=g6817.t1;
OW387024.1_Nowickia_ferox_genome_assembly,_chromosome:_2	AUGUSTUS	CDS	1695817	1696000	1	+	2	ID=g6817.t1.CDS2;Parent=g6817.t1;
OW387024.1_Nowickia_ferox_genome_assembly,_chromosome:_2	AUGUSTUS	exon	1695817	1696000	.	+	.	ID=g6817.t1.exon2;Parent=g6817.t1;
OW387024.1_Nowickia_ferox_genome_assembly,_chromosome:_2	AUGUSTUS	intron	1696001	1705825	1	+	.	ID=g6817.t1.intron2;Parent=g6817.t1;
OW387024.1_Nowickia_ferox_genome_assembly,_chromosome:_2	AUGUSTUS	CDS	1705826	1705979	1	+	1	ID=g6817.t1.CDS3;Parent=g6817.t1;
OW387024.1_Nowickia_ferox_genome_assembly,_chromosome:_2	AUGUSTUS	exon	1705826	1705979	.	+	.	ID=g6817.t1.exon3;Parent=g6817.t1;
OW387024.1_Nowickia_ferox_genome_assembly,_chromosome:_2	AUGUSTUS	stop_codon	1705977	1705979	.	+	0	ID=g6817.t1.stop1;Parent=g6817.t1;
OW387024.1_Nowickia_ferox_genome_assembly,_chromosome:_2	AUGUSTUS	gene	1710616	1714881	.	-	.	ID=g6818;
OW387024.1_Nowickia_ferox_genome_assembly,_chromosome:_2	AUGUSTUS	mRNA	1710616	1714881	0.97	-	.	ID=g6818.t1;Parent=g6818;
OW387024.1_Nowickia_ferox_genome_assembly,_chromosome:_2	AUGUSTUS	stop_codon	1710616	1710618	.	-	0	ID=g6818.t1.stop1;Parent=g6818.t1;
OW387024.1_Nowickia_ferox_genome_assembly,_chromosome:_2	AUGUSTUS	CDS	1710616	1712169	1	-	0	ID=g6818.t1.CDS1;Parent=g6818.t1;
OW387024.1_Nowickia_ferox_genome_assembly,_chromosome:_2	AUGUSTUS	exon	1710616	1712169	.	-	.	ID=g6818.t1.exon1;Parent=g6818.t1;
OW387024.1_Nowickia_ferox_genome_assembly,_chromosome:_2	AUGUSTUS	intron	1712170	1712230	1	-	.	ID=g6818.t1.intron1;Parent=g6818.t1;
OW387024.1_Nowickia_ferox_genome_assembly,_chromosome:_2	AUGUSTUS	CDS	1712231	1712351	1	-	1	ID=g6818.t1.CDS2;Parent=g6818.t1;
OW387024.1_Nowickia_ferox_genome_assembly,_chromosome:_2	AUGUSTUS	exon	1712231	1712351	.	-	.	ID=g6818.t1.exon2;Parent=g6818.t1;
OW387024.1_Nowickia_ferox_genome_assembly,_chromosome:_2	AUGUSTUS	intron	1712352	1712656	1	-	.	ID=g6818.t1.intron2;Parent=g6818.t1;
OW387024.1_Nowickia_ferox_genome_assembly,_chromosome:_2	AUGUSTUS	CDS	1712657	1714399	0.97	-	1	ID=g6818.t1.CDS3;Parent=g6818.t1;
OW387024.1_Nowickia_ferox_genome_assembly,_chromosome:_2	AUGUSTUS	exon	1712657	1714399	.	-	.	ID=g6818.t1.exon3;Parent=g6818.t1;
OW387024.1_Nowickia_ferox_genome_assembly,_chromosome:_2	AUGUSTUS	intron	1714400	1714708	1	-	.	ID=g6818.t1.intron3;Parent=g6818.t1;
OW387024.1_Nowickia_ferox_genome_assembly,_chromosome:_2	AUGUSTUS	CDS	1714709	1714881	1	-	0	ID=g6818.t1.CDS4;Parent=g6818.t1;
OW387024.1_Nowickia_ferox_genome_assembly,_chromosome:_2	AUGUSTUS	exon	1714709	1714881	.	-	.	ID=g6818.t1.exon4;Parent=g6818.t1;
OW387024.1_Nowickia_ferox_genome_assembly,_chromosome:_2	AUGUSTUS	start_codon	1714879	1714881	.	-	0	ID=g6818.t1.start1;Parent=g6818.t1;
OW387024.1_Nowickia_ferox_genome_assembly,_chromosome:_2	AUGUSTUS	gene	1734033	1769480	.	-	.	ID=g6819;
OW387024.1_Nowickia_ferox_genome_assembly,_chromosome:_2	AUGUSTUS	mRNA	1734033	1769480	0.41	-	.	ID=g6819.t1;Parent=g6819;
OW387024.1_Nowickia_ferox_genome_assembly,_chromosome:_2	AUGUSTUS	stop_codon	1734033	1734035	.	-	0	ID=g6819.t1.stop1;Parent=g6819.t1;
OW387024.1_Nowickia_ferox_genome_assembly,_chromosome:_2	AUGUSTUS	CDS	1734033	1734269	0.42	-	0	ID=g6819.t1.CDS1;Parent=g6819.t1;
OW387024.1_Nowickia_ferox_genome_assembly,_chromosome:_2	AUGUSTUS	exon	1734033	1734269	.	-	.	ID=g6819.t1.exon1;Parent=g6819.t1;
OW387024.1_Nowickia_ferox_genome_assembly,_chromosome:_2	AUGUSTUS	intron	1734270	1747256	0.41	-	.	ID=g6819.t1.intron1;Parent=g6819.t1;
OW387024.1_Nowickia_ferox_genome_assembly,_chromosome:_2	AUGUSTUS	CDS	1747257	1747443	0.9	-	1	ID=g6819.t1.CDS2;Parent=g6819.t1;
OW387024.1_Nowickia_ferox_genome_assembly,_chromosome:_2	AUGUSTUS	exon	1747257	1747443	.	-	.	ID=g6819.t1.exon2;Parent=g6819.t1;
OW387024.1_Nowickia_ferox_genome_assembly,_chromosome:_2	AUGUSTUS	intron	1747444	1747899	1	-	.	ID=g6819.t1.intron2;Parent=g6819.t1;
OW387024.1_Nowickia_ferox_genome_assembly,_chromosome:_2	AUGUSTUS	CDS	1747900	1748341	1	-	2	ID=g6819.t1.CDS3;Parent=g6819.t1;
OW387024.1_Nowickia_ferox_genome_assembly,_chromosome:_2	AUGUSTUS	exon	1747900	1748341	.	-	.	ID=g6819.t1.exon3;Parent=g6819.t1;
OW387024.1_Nowickia_ferox_genome_assembly,_chromosome:_2	AUGUSTUS	intron	1748342	1769260	1	-	.	ID=g6819.t1.intron3;Parent=g6819.t1;
OW387024.1_Nowickia_ferox_genome_assembly,_chromosome:_2	AUGUSTUS	CDS	1769261	1769480	1	-	0	ID=g6819.t1.CDS4;Parent=g6819.t1;
OW387024.1_Nowickia_ferox_genome_assembly,_chromosome:_2	AUGUSTUS	exon	1769261	1769480	.	-	.	ID=g6819.t1.exon4;Parent=g6819.t1;
OW387024.1_Nowickia_ferox_genome_assembly,_chromosome:_2	AUGUSTUS	start_codon	1769478	1769480	.	-	0	ID=g6819.t1.start1;Parent=g6819.t1;
OW387024.1_Nowickia_ferox_genome_assembly,_chromosome:_2	AUGUSTUS	gene	1779069	1783766	.	+	.	ID=g6820;
OW387024.1_Nowickia_ferox_genome_assembly,_chromosome:_2	AUGUSTUS	mRNA	1779069	1783766	1	+	.	ID=g6820.t1;Parent=g6820;
OW387024.1_Nowickia_ferox_genome_assembly,_chromosome:_2	AUGUSTUS	start_codon	1779069	1779071	.	+	0	ID=g6820.t1.start1;Parent=g6820.t1;
OW387024.1_Nowickia_ferox_genome_assembly,_chromosome:_2	AUGUSTUS	CDS	1779069	1779101	1	+	0	ID=g6820.t1.CDS1;Parent=g6820.t1;
OW387024.1_Nowickia_ferox_genome_assembly,_chromosome:_2	AUGUSTUS	exon	1779069	1779101	.	+	.	ID=g6820.t1.exon1;Parent=g6820.t1;
OW387024.1_Nowickia_ferox_genome_assembly,_chromosome:_2	AUGUSTUS	intron	1779102	1782923	1	+	.	ID=g6820.t1.intron1;Parent=g6820.t1;
OW387024.1_Nowickia_ferox_genome_assembly,_chromosome:_2	AUGUSTUS	CDS	1782924	1783398	1	+	0	ID=g6820.t1.CDS2;Parent=g6820.t1;
OW387024.1_Nowickia_ferox_genome_assembly,_chromosome:_2	AUGUSTUS	exon	1782924	1783398	.	+	.	ID=g6820.t1.exon2;Parent=g6820.t1;
OW387024.1_Nowickia_ferox_genome_assembly,_chromosome:_2	AUGUSTUS	intron	1783399	1783644	1	+	.	ID=g6820.t1.intron2;Parent=g6820.t1;
OW387024.1_Nowickia_ferox_genome_assembly,_chromosome:_2	AUGUSTUS	CDS	1783645	1783766	1	+	2	ID=g6820.t1.CDS3;Parent=g6820.t1;
OW387024.1_Nowickia_ferox_genome_assembly,_chromosome:_2	AUGUSTUS	exon	1783645	1783766	.	+	.	ID=g6820.t1.exon3;Parent=g6820.t1;
OW387024.1_Nowickia_ferox_genome_assembly,_chromosome:_2	AUGUSTUS	stop_codon	1783764	1783766	.	+	0	ID=g6820.t1.stop1;Parent=g6820.t1;
OW387024.1_Nowickia_ferox_genome_assembly,_chromosome:_2	AUGUSTUS	gene	1818072	1820336	.	+	.	ID=g6821;
OW387024.1_Nowickia_ferox_genome_assembly,_chromosome:_2	AUGUSTUS	mRNA	1818072	1820336	1	+	.	ID=g6821.t1;Parent=g6821;
OW387024.1_Nowickia_ferox_genome_assembly,_chromosome:_2	AUGUSTUS	start_codon	1818072	1818074	.	+	0	ID=g6821.t1.start1;Parent=g6821.t1;
OW387024.1_Nowickia_ferox_genome_assembly,_chromosome:_2	AUGUSTUS	CDS	1818072	1818162	1	+	0	ID=g6821.t1.CDS1;Parent=g6821.t1;
OW387024.1_Nowickia_ferox_genome_assembly,_chromosome:_2	AUGUSTUS	exon	1818072	1818162	.	+	.	ID=g6821.t1.exon1;Parent=g6821.t1;
OW387024.1_Nowickia_ferox_genome_assembly,_chromosome:_2	AUGUSTUS	intron	1818163	1818236	1	+	.	ID=g6821.t1.intron1;Parent=g6821.t1;
OW387024.1_Nowickia_ferox_genome_assembly,_chromosome:_2	AUGUSTUS	CDS	1818237	1818364	1	+	2	ID=g6821.t1.CDS2;Parent=g6821.t1;
OW387024.1_Nowickia_ferox_genome_assembly,_chromosome:_2	AUGUSTUS	exon	1818237	1818364	.	+	.	ID=g6821.t1.exon2;Parent=g6821.t1;
OW387024.1_Nowickia_ferox_genome_assembly,_chromosome:_2	AUGUSTUS	intron	1818365	1818425	1	+	.	ID=g6821.t1.intron2;Parent=g6821.t1;
OW387024.1_Nowickia_ferox_genome_assembly,_chromosome:_2	AUGUSTUS	CDS	1818426	1820336	1	+	0	ID=g6821.t1.CDS3;Parent=g6821.t1;
OW387024.1_Nowickia_ferox_genome_assembly,_chromosome:_2	AUGUSTUS	exon	1818426	1820336	.	+	.	ID=g6821.t1.exon3;Parent=g6821.t1;
OW387024.1_Nowickia_ferox_genome_assembly,_chromosome:_2	AUGUSTUS	stop_codon	1820334	1820336	.	+	0	ID=g6821.t1.stop1;Parent=g6821.t1;
OW387024.1_Nowickia_ferox_genome_assembly,_chromosome:_2	AUGUSTUS	gene	2006991	2007473	.	-	.	ID=g6822;
OW387024.1_Nowickia_ferox_genome_assembly,_chromosome:_2	AUGUSTUS	mRNA	2006991	2007473	1	-	.	ID=g6822.t1;Parent=g6822;
OW387024.1_Nowickia_ferox_genome_assembly,_chromosome:_2	AUGUSTUS	stop_codon	2006991	2006993	.	-	0	ID=g6822.t1.stop1;Parent=g6822.t1;
OW387024.1_Nowickia_ferox_genome_assembly,_chromosome:_2	AUGUSTUS	CDS	2006991	2007473	1	-	0	ID=g6822.t1.CDS1;Parent=g6822.t1;
OW387024.1_Nowickia_ferox_genome_assembly,_chromosome:_2	AUGUSTUS	exon	2006991	2007473	.	-	.	ID=g6822.t1.exon1;Parent=g6822.t1;
OW387024.1_Nowickia_ferox_genome_assembly,_chromosome:_2	AUGUSTUS	start_codon	2007471	2007473	.	-	0	ID=g6822.t1.start1;Parent=g6822.t1;
OW387024.1_Nowickia_ferox_genome_assembly,_chromosome:_2	AUGUSTUS	gene	2030674	2031220	.	+	.	ID=g6823;
OW387024.1_Nowickia_ferox_genome_assembly,_chromosome:_2	AUGUSTUS	mRNA	2030674	2031220	1	+	.	ID=g6823.t1;Parent=g6823;
OW387024.1_Nowickia_ferox_genome_assembly,_chromosome:_2	AUGUSTUS	start_codon	2030674	2030676	.	+	0	ID=g6823.t1.start1;Parent=g6823.t1;
OW387024.1_Nowickia_ferox_genome_assembly,_chromosome:_2	AUGUSTUS	CDS	2030674	2030797	1	+	0	ID=g6823.t1.CDS1;Parent=g6823.t1;
OW387024.1_Nowickia_ferox_genome_assembly,_chromosome:_2	AUGUSTUS	exon	2030674	2030797	.	+	.	ID=g6823.t1.exon1;Parent=g6823.t1;
OW387024.1_Nowickia_ferox_genome_assembly,_chromosome:_2	AUGUSTUS	intron	2030798	2030873	1	+	.	ID=g6823.t1.intron1;Parent=g6823.t1;
OW387024.1_Nowickia_ferox_genome_assembly,_chromosome:_2	AUGUSTUS	CDS	2030874	2031220	1	+	2	ID=g6823.t1.CDS2;Parent=g6823.t1;
OW387024.1_Nowickia_ferox_genome_assembly,_chromosome:_2	AUGUSTUS	exon	2030874	2031220	.	+	.	ID=g6823.t1.exon2;Parent=g6823.t1;
OW387024.1_Nowickia_ferox_genome_assembly,_chromosome:_2	AUGUSTUS	stop_codon	2031218	2031220	.	+	0	ID=g6823.t1.stop1;Parent=g6823.t1;
OW387024.1_Nowickia_ferox_genome_assembly,_chromosome:_2	AUGUSTUS	gene	2063752	2064063	.	+	.	ID=g6824;
OW387024.1_Nowickia_ferox_genome_assembly,_chromosome:_2	AUGUSTUS	mRNA	2063752	2064063	1	+	.	ID=g6824.t1;Parent=g6824;
OW387024.1_Nowickia_ferox_genome_assembly,_chromosome:_2	AUGUSTUS	start_codon	2063752	2063754	.	+	0	ID=g6824.t1.start1;Parent=g6824.t1;
OW387024.1_Nowickia_ferox_genome_assembly,_chromosome:_2	AUGUSTUS	CDS	2063752	2064063	1	+	0	ID=g6824.t1.CDS1;Parent=g6824.t1;
OW387024.1_Nowickia_ferox_genome_assembly,_chromosome:_2	AUGUSTUS	exon	2063752	2064063	.	+	.	ID=g6824.t1.exon1;Parent=g6824.t1;
OW387024.1_Nowickia_ferox_genome_assembly,_chromosome:_2	AUGUSTUS	stop_codon	2064061	2064063	.	+	0	ID=g6824.t1.stop1;Parent=g6824.t1;
OW387024.1_Nowickia_ferox_genome_assembly,_chromosome:_2	AUGUSTUS	gene	2095509	2095811	.	-	.	ID=g6825;
OW387024.1_Nowickia_ferox_genome_assembly,_chromosome:_2	AUGUSTUS	mRNA	2095509	2095811	0.86	-	.	ID=g6825.t1;Parent=g6825;
OW387024.1_Nowickia_ferox_genome_assembly,_chromosome:_2	AUGUSTUS	stop_codon	2095509	2095511	.	-	0	ID=g6825.t1.stop1;Parent=g6825.t1;
OW387024.1_Nowickia_ferox_genome_assembly,_chromosome:_2	AUGUSTUS	CDS	2095509	2095811	0.86	-	0	ID=g6825.t1.CDS1;Parent=g6825.t1;
OW387024.1_Nowickia_ferox_genome_assembly,_chromosome:_2	AUGUSTUS	exon	2095509	2095811	.	-	.	ID=g6825.t1.exon1;Parent=g6825.t1;
OW387024.1_Nowickia_ferox_genome_assembly,_chromosome:_2	AUGUSTUS	start_codon	2095809	2095811	.	-	0	ID=g6825.t1.start1;Parent=g6825.t1;
OW387024.1_Nowickia_ferox_genome_assembly,_chromosome:_2	AUGUSTUS	gene	2219526	2219732	.	-	.	ID=g6826;
OW387024.1_Nowickia_ferox_genome_assembly,_chromosome:_2	AUGUSTUS	mRNA	2219526	2219732	1	-	.	ID=g6826.t1;Parent=g6826;
OW387024.1_Nowickia_ferox_genome_assembly,_chromosome:_2	AUGUSTUS	stop_codon	2219526	2219528	.	-	0	ID=g6826.t1.stop1;Parent=g6826.t1;
OW387024.1_Nowickia_ferox_genome_assembly,_chromosome:_2	AUGUSTUS	CDS	2219526	2219732	1	-	0	ID=g6826.t1.CDS1;Parent=g6826.t1;
OW387024.1_Nowickia_ferox_genome_assembly,_chromosome:_2	AUGUSTUS	exon	2219526	2219732	.	-	.	ID=g6826.t1.exon1;Parent=g6826.t1;
OW387024.1_Nowickia_ferox_genome_assembly,_chromosome:_2	AUGUSTUS	start_codon	2219730	2219732	.	-	0	ID=g6826.t1.start1;Parent=g6826.t1;
OW387024.1_Nowickia_ferox_genome_assembly,_chromosome:_2	AUGUSTUS	gene	2264018	2264347	.	-	.	ID=g6827;
OW387024.1_Nowickia_ferox_genome_assembly,_chromosome:_2	AUGUSTUS	mRNA	2264018	2264347	0.73	-	.	ID=g6827.t1;Parent=g6827;
OW387024.1_Nowickia_ferox_genome_assembly,_chromosome:_2	AUGUSTUS	stop_codon	2264018	2264020	.	-	0	ID=g6827.t1.stop1;Parent=g6827.t1;
OW387024.1_Nowickia_ferox_genome_assembly,_chromosome:_2	AUGUSTUS	CDS	2264018	2264347	0.73	-	0	ID=g6827.t1.CDS1;Parent=g6827.t1;
OW387024.1_Nowickia_ferox_genome_assembly,_chromosome:_2	AUGUSTUS	exon	2264018	2264347	.	-	.	ID=g6827.t1.exon1;Parent=g6827.t1;
OW387024.1_Nowickia_ferox_genome_assembly,_chromosome:_2	AUGUSTUS	start_codon	2264345	2264347	.	-	0	ID=g6827.t1.start1;Parent=g6827.t1;
OW387024.1_Nowickia_ferox_genome_assembly,_chromosome:_2	AUGUSTUS	gene	2308682	2309062	.	-	.	ID=g6828;
OW387024.1_Nowickia_ferox_genome_assembly,_chromosome:_2	AUGUSTUS	mRNA	2308682	2309062	1	-	.	ID=g6828.t1;Parent=g6828;
OW387024.1_Nowickia_ferox_genome_assembly,_chromosome:_2	AUGUSTUS	stop_codon	2308682	2308684	.	-	0	ID=g6828.t1.stop1;Parent=g6828.t1;
OW387024.1_Nowickia_ferox_genome_assembly,_chromosome:_2	AUGUSTUS	CDS	2308682	2309062	1	-	0	ID=g6828.t1.CDS1;Parent=g6828.t1;
OW387024.1_Nowickia_ferox_genome_assembly,_chromosome:_2	AUGUSTUS	exon	2308682	2309062	.	-	.	ID=g6828.t1.exon1;Parent=g6828.t1;
OW387024.1_Nowickia_ferox_genome_assembly,_chromosome:_2	AUGUSTUS	start_codon	2309060	2309062	.	-	0	ID=g6828.t1.start1;Parent=g6828.t1;
OW387024.1_Nowickia_ferox_genome_assembly,_chromosome:_2	AUGUSTUS	gene	2357650	2358324	.	+	.	ID=g6829;
OW387024.1_Nowickia_ferox_genome_assembly,_chromosome:_2	AUGUSTUS	mRNA	2357650	2358324	0.98	+	.	ID=g6829.t1;Parent=g6829;
OW387024.1_Nowickia_ferox_genome_assembly,_chromosome:_2	AUGUSTUS	start_codon	2357650	2357652	.	+	0	ID=g6829.t1.start1;Parent=g6829.t1;
OW387024.1_Nowickia_ferox_genome_assembly,_chromosome:_2	AUGUSTUS	CDS	2357650	2357754	0.98	+	0	ID=g6829.t1.CDS1;Parent=g6829.t1;
OW387024.1_Nowickia_ferox_genome_assembly,_chromosome:_2	AUGUSTUS	exon	2357650	2357754	.	+	.	ID=g6829.t1.exon1;Parent=g6829.t1;
OW387024.1_Nowickia_ferox_genome_assembly,_chromosome:_2	AUGUSTUS	intron	2357755	2357802	0.98	+	.	ID=g6829.t1.intron1;Parent=g6829.t1;
OW387024.1_Nowickia_ferox_genome_assembly,_chromosome:_2	AUGUSTUS	CDS	2357803	2357936	0.98	+	0	ID=g6829.t1.CDS2;Parent=g6829.t1;
OW387024.1_Nowickia_ferox_genome_assembly,_chromosome:_2	AUGUSTUS	exon	2357803	2357936	.	+	.	ID=g6829.t1.exon2;Parent=g6829.t1;
OW387024.1_Nowickia_ferox_genome_assembly,_chromosome:_2	AUGUSTUS	intron	2357937	2358011	1	+	.	ID=g6829.t1.intron2;Parent=g6829.t1;
OW387024.1_Nowickia_ferox_genome_assembly,_chromosome:_2	AUGUSTUS	CDS	2358012	2358324	1	+	1	ID=g6829.t1.CDS3;Parent=g6829.t1;
OW387024.1_Nowickia_ferox_genome_assembly,_chromosome:_2	AUGUSTUS	exon	2358012	2358324	.	+	.	ID=g6829.t1.exon3;Parent=g6829.t1;
OW387024.1_Nowickia_ferox_genome_assembly,_chromosome:_2	AUGUSTUS	stop_codon	2358322	2358324	.	+	0	ID=g6829.t1.stop1;Parent=g6829.t1;
OW387024.1_Nowickia_ferox_genome_assembly,_chromosome:_2	AUGUSTUS	gene	2360435	2361297	.	+	.	ID=g6830;
OW387024.1_Nowickia_ferox_genome_assembly,_chromosome:_2	AUGUSTUS	mRNA	2360435	2361297	1	+	.	ID=g6830.t1;Parent=g6830;
OW387024.1_Nowickia_ferox_genome_assembly,_chromosome:_2	AUGUSTUS	start_codon	2360435	2360437	.	+	0	ID=g6830.t1.start1;Parent=g6830.t1;
OW387024.1_Nowickia_ferox_genome_assembly,_chromosome:_2	AUGUSTUS	CDS	2360435	2360647	1	+	0	ID=g6830.t1.CDS1;Parent=g6830.t1;
OW387024.1_Nowickia_ferox_genome_assembly,_chromosome:_2	AUGUSTUS	exon	2360435	2360647	.	+	.	ID=g6830.t1.exon1;Parent=g6830.t1;
OW387024.1_Nowickia_ferox_genome_assembly,_chromosome:_2	AUGUSTUS	intron	2360648	2360785	1	+	.	ID=g6830.t1.intron1;Parent=g6830.t1;
OW387024.1_Nowickia_ferox_genome_assembly,_chromosome:_2	AUGUSTUS	CDS	2360786	2360919	1	+	0	ID=g6830.t1.CDS2;Parent=g6830.t1;
OW387024.1_Nowickia_ferox_genome_assembly,_chromosome:_2	AUGUSTUS	exon	2360786	2360919	.	+	.	ID=g6830.t1.exon2;Parent=g6830.t1;
OW387024.1_Nowickia_ferox_genome_assembly,_chromosome:_2	AUGUSTUS	intron	2360920	2360978	1	+	.	ID=g6830.t1.intron2;Parent=g6830.t1;
OW387024.1_Nowickia_ferox_genome_assembly,_chromosome:_2	AUGUSTUS	CDS	2360979	2361297	1	+	1	ID=g6830.t1.CDS3;Parent=g6830.t1;
OW387024.1_Nowickia_ferox_genome_assembly,_chromosome:_2	AUGUSTUS	exon	2360979	2361297	.	+	.	ID=g6830.t1.exon3;Parent=g6830.t1;
OW387024.1_Nowickia_ferox_genome_assembly,_chromosome:_2	AUGUSTUS	stop_codon	2361295	2361297	.	+	0	ID=g6830.t1.stop1;Parent=g6830.t1;
OW387024.1_Nowickia_ferox_genome_assembly,_chromosome:_2	GeneMark.hmm3	mRNA	2360582	2361297	.	+	.	ID=g6830.t2;Parent=g6830;
OW387024.1_Nowickia_ferox_genome_assembly,_chromosome:_2	GeneMark.hmm3	start_codon	2360582	2360584	.	+	0	ID=g6830.t2.start1;Parent=g6830.t2;
OW387024.1_Nowickia_ferox_genome_assembly,_chromosome:_2	GeneMark.hmm3	CDS	2360582	2360647	.	+	0	ID=g6830.t2.CDS1;Parent=g6830.t2;
OW387024.1_Nowickia_ferox_genome_assembly,_chromosome:_2	GeneMark.hmm3	exon	2360582	2360647	0	+	.	ID=g6830.t2.exon1;Parent=g6830.t2;
OW387024.1_Nowickia_ferox_genome_assembly,_chromosome:_2	GeneMark.hmm3	intron	2360648	2360785	.	+	0	ID=g6830.t2.intron1;Parent=g6830.t2;
OW387024.1_Nowickia_ferox_genome_assembly,_chromosome:_2	GeneMark.hmm3	CDS	2360786	2360919	.	+	0	ID=g6830.t2.CDS2;Parent=g6830.t2;
OW387024.1_Nowickia_ferox_genome_assembly,_chromosome:_2	GeneMark.hmm3	exon	2360786	2360919	0	+	.	ID=g6830.t2.exon2;Parent=g6830.t2;
OW387024.1_Nowickia_ferox_genome_assembly,_chromosome:_2	GeneMark.hmm3	intron	2360920	2360978	.	+	1	ID=g6830.t2.intron2;Parent=g6830.t2;
OW387024.1_Nowickia_ferox_genome_assembly,_chromosome:_2	GeneMark.hmm3	CDS	2360979	2361297	.	+	1	ID=g6830.t2.CDS3;Parent=g6830.t2;
OW387024.1_Nowickia_ferox_genome_assembly,_chromosome:_2	GeneMark.hmm3	exon	2360979	2361297	0	+	.	ID=g6830.t2.exon3;Parent=g6830.t2;
OW387024.1_Nowickia_ferox_genome_assembly,_chromosome:_2	GeneMark.hmm3	stop_codon	2361295	2361297	.	+	0	ID=g6830.t2.stop1;Parent=g6830.t2;
OW387024.1_Nowickia_ferox_genome_assembly,_chromosome:_2	AUGUSTUS	gene	2418495	2420339	.	-	.	ID=g6831;
OW387024.1_Nowickia_ferox_genome_assembly,_chromosome:_2	AUGUSTUS	mRNA	2418495	2420339	1	-	.	ID=g6831.t1;Parent=g6831;
OW387024.1_Nowickia_ferox_genome_assembly,_chromosome:_2	AUGUSTUS	stop_codon	2418495	2418497	.	-	0	ID=g6831.t1.stop1;Parent=g6831.t1;
OW387024.1_Nowickia_ferox_genome_assembly,_chromosome:_2	AUGUSTUS	CDS	2418495	2420339	1	-	0	ID=g6831.t1.CDS1;Parent=g6831.t1;
OW387024.1_Nowickia_ferox_genome_assembly,_chromosome:_2	AUGUSTUS	exon	2418495	2420339	.	-	.	ID=g6831.t1.exon1;Parent=g6831.t1;
OW387024.1_Nowickia_ferox_genome_assembly,_chromosome:_2	AUGUSTUS	start_codon	2420337	2420339	.	-	0	ID=g6831.t1.start1;Parent=g6831.t1;
OW387024.1_Nowickia_ferox_genome_assembly,_chromosome:_2	AUGUSTUS	gene	2464946	2465287	.	-	.	ID=g6832;
OW387024.1_Nowickia_ferox_genome_assembly,_chromosome:_2	AUGUSTUS	mRNA	2464946	2465287	1	-	.	ID=g6832.t1;Parent=g6832;
OW387024.1_Nowickia_ferox_genome_assembly,_chromosome:_2	AUGUSTUS	stop_codon	2464946	2464948	.	-	0	ID=g6832.t1.stop1;Parent=g6832.t1;
OW387024.1_Nowickia_ferox_genome_assembly,_chromosome:_2	AUGUSTUS	CDS	2464946	2465287	1	-	0	ID=g6832.t1.CDS1;Parent=g6832.t1;
OW387024.1_Nowickia_ferox_genome_assembly,_chromosome:_2	AUGUSTUS	exon	2464946	2465287	.	-	.	ID=g6832.t1.exon1;Parent=g6832.t1;
OW387024.1_Nowickia_ferox_genome_assembly,_chromosome:_2	AUGUSTUS	start_codon	2465285	2465287	.	-	0	ID=g6832.t1.start1;Parent=g6832.t1;
OW387024.1_Nowickia_ferox_genome_assembly,_chromosome:_2	AUGUSTUS	gene	2511906	2513897	.	-	.	ID=g6833;
OW387024.1_Nowickia_ferox_genome_assembly,_chromosome:_2	AUGUSTUS	mRNA	2511906	2513834	1	-	.	ID=g6833.t1;Parent=g6833;
OW387024.1_Nowickia_ferox_genome_assembly,_chromosome:_2	AUGUSTUS	stop_codon	2511906	2511908	.	-	0	ID=g6833.t1.stop1;Parent=g6833.t1;
OW387024.1_Nowickia_ferox_genome_assembly,_chromosome:_2	AUGUSTUS	CDS	2511906	2513834	1	-	0	ID=g6833.t1.CDS1;Parent=g6833.t1;
OW387024.1_Nowickia_ferox_genome_assembly,_chromosome:_2	AUGUSTUS	exon	2511906	2513834	.	-	.	ID=g6833.t1.exon1;Parent=g6833.t1;
OW387024.1_Nowickia_ferox_genome_assembly,_chromosome:_2	AUGUSTUS	start_codon	2513832	2513834	.	-	0	ID=g6833.t1.start1;Parent=g6833.t1;
OW387024.1_Nowickia_ferox_genome_assembly,_chromosome:_2	GeneMark.hmm3	mRNA	2511906	2513897	.	-	.	ID=g6833.t2;Parent=g6833;
OW387024.1_Nowickia_ferox_genome_assembly,_chromosome:_2	GeneMark.hmm3	CDS	2511906	2513897	.	-	0	ID=g6833.t2.CDS1;Parent=g6833.t2;
OW387024.1_Nowickia_ferox_genome_assembly,_chromosome:_2	GeneMark.hmm3	exon	2511906	2513897	.	-	0	ID=g6833.t2.exon1;Parent=g6833.t2;
OW387024.1_Nowickia_ferox_genome_assembly,_chromosome:_2	AUGUSTUS	gene	2516269	2516855	.	-	.	ID=g6834;
OW387024.1_Nowickia_ferox_genome_assembly,_chromosome:_2	AUGUSTUS	mRNA	2516269	2516855	1	-	.	ID=g6834.t1;Parent=g6834;
OW387024.1_Nowickia_ferox_genome_assembly,_chromosome:_2	AUGUSTUS	stop_codon	2516269	2516271	.	-	0	ID=g6834.t1.stop1;Parent=g6834.t1;
OW387024.1_Nowickia_ferox_genome_assembly,_chromosome:_2	AUGUSTUS	CDS	2516269	2516672	1	-	2	ID=g6834.t1.CDS1;Parent=g6834.t1;
OW387024.1_Nowickia_ferox_genome_assembly,_chromosome:_2	AUGUSTUS	exon	2516269	2516672	.	-	.	ID=g6834.t1.exon1;Parent=g6834.t1;
OW387024.1_Nowickia_ferox_genome_assembly,_chromosome:_2	AUGUSTUS	intron	2516673	2516743	1	-	.	ID=g6834.t1.intron1;Parent=g6834.t1;
OW387024.1_Nowickia_ferox_genome_assembly,_chromosome:_2	AUGUSTUS	CDS	2516744	2516855	1	-	0	ID=g6834.t1.CDS2;Parent=g6834.t1;
OW387024.1_Nowickia_ferox_genome_assembly,_chromosome:_2	AUGUSTUS	exon	2516744	2516855	.	-	.	ID=g6834.t1.exon2;Parent=g6834.t1;
OW387024.1_Nowickia_ferox_genome_assembly,_chromosome:_2	AUGUSTUS	start_codon	2516853	2516855	.	-	0	ID=g6834.t1.start1;Parent=g6834.t1;
OW387024.1_Nowickia_ferox_genome_assembly,_chromosome:_2	AUGUSTUS	gene	2519121	2519653	.	-	.	ID=g6835;
OW387024.1_Nowickia_ferox_genome_assembly,_chromosome:_2	AUGUSTUS	mRNA	2519121	2519653	1	-	.	ID=g6835.t1;Parent=g6835;
OW387024.1_Nowickia_ferox_genome_assembly,_chromosome:_2	AUGUSTUS	stop_codon	2519121	2519123	.	-	0	ID=g6835.t1.stop1;Parent=g6835.t1;
OW387024.1_Nowickia_ferox_genome_assembly,_chromosome:_2	AUGUSTUS	CDS	2519121	2519470	1	-	2	ID=g6835.t1.CDS1;Parent=g6835.t1;
OW387024.1_Nowickia_ferox_genome_assembly,_chromosome:_2	AUGUSTUS	exon	2519121	2519470	.	-	.	ID=g6835.t1.exon1;Parent=g6835.t1;
OW387024.1_Nowickia_ferox_genome_assembly,_chromosome:_2	AUGUSTUS	intron	2519471	2519541	1	-	.	ID=g6835.t1.intron1;Parent=g6835.t1;
OW387024.1_Nowickia_ferox_genome_assembly,_chromosome:_2	AUGUSTUS	CDS	2519542	2519653	1	-	0	ID=g6835.t1.CDS2;Parent=g6835.t1;
OW387024.1_Nowickia_ferox_genome_assembly,_chromosome:_2	AUGUSTUS	exon	2519542	2519653	.	-	.	ID=g6835.t1.exon2;Parent=g6835.t1;
OW387024.1_Nowickia_ferox_genome_assembly,_chromosome:_2	AUGUSTUS	start_codon	2519651	2519653	.	-	0	ID=g6835.t1.start1;Parent=g6835.t1;
OW387024.1_Nowickia_ferox_genome_assembly,_chromosome:_2	AUGUSTUS	gene	2581848	2589591	.	-	.	ID=g6836;
OW387024.1_Nowickia_ferox_genome_assembly,_chromosome:_2	AUGUSTUS	mRNA	2581848	2589591	1	-	.	ID=g6836.t1;Parent=g6836;
OW387024.1_Nowickia_ferox_genome_assembly,_chromosome:_2	AUGUSTUS	stop_codon	2581848	2581850	.	-	0	ID=g6836.t1.stop1;Parent=g6836.t1;
OW387024.1_Nowickia_ferox_genome_assembly,_chromosome:_2	AUGUSTUS	CDS	2581848	2581999	1	-	2	ID=g6836.t1.CDS1;Parent=g6836.t1;
OW387024.1_Nowickia_ferox_genome_assembly,_chromosome:_2	AUGUSTUS	exon	2581848	2581999	.	-	.	ID=g6836.t1.exon1;Parent=g6836.t1;
OW387024.1_Nowickia_ferox_genome_assembly,_chromosome:_2	AUGUSTUS	intron	2582000	2584873	1	-	.	ID=g6836.t1.intron1;Parent=g6836.t1;
OW387024.1_Nowickia_ferox_genome_assembly,_chromosome:_2	AUGUSTUS	CDS	2584874	2585138	1	-	0	ID=g6836.t1.CDS2;Parent=g6836.t1;
OW387024.1_Nowickia_ferox_genome_assembly,_chromosome:_2	AUGUSTUS	exon	2584874	2585138	.	-	.	ID=g6836.t1.exon2;Parent=g6836.t1;
OW387024.1_Nowickia_ferox_genome_assembly,_chromosome:_2	AUGUSTUS	intron	2585139	2585205	1	-	.	ID=g6836.t1.intron2;Parent=g6836.t1;
OW387024.1_Nowickia_ferox_genome_assembly,_chromosome:_2	AUGUSTUS	CDS	2585206	2585448	1	-	0	ID=g6836.t1.CDS3;Parent=g6836.t1;
OW387024.1_Nowickia_ferox_genome_assembly,_chromosome:_2	AUGUSTUS	exon	2585206	2585448	.	-	.	ID=g6836.t1.exon3;Parent=g6836.t1;
OW387024.1_Nowickia_ferox_genome_assembly,_chromosome:_2	AUGUSTUS	intron	2585449	2585518	1	-	.	ID=g6836.t1.intron3;Parent=g6836.t1;
OW387024.1_Nowickia_ferox_genome_assembly,_chromosome:_2	AUGUSTUS	CDS	2585519	2585689	1	-	0	ID=g6836.t1.CDS4;Parent=g6836.t1;
OW387024.1_Nowickia_ferox_genome_assembly,_chromosome:_2	AUGUSTUS	exon	2585519	2585689	.	-	.	ID=g6836.t1.exon4;Parent=g6836.t1;
OW387024.1_Nowickia_ferox_genome_assembly,_chromosome:_2	AUGUSTUS	intron	2585690	2585759	1	-	.	ID=g6836.t1.intron4;Parent=g6836.t1;
OW387024.1_Nowickia_ferox_genome_assembly,_chromosome:_2	AUGUSTUS	CDS	2585760	2585873	1	-	0	ID=g6836.t1.CDS5;Parent=g6836.t1;
OW387024.1_Nowickia_ferox_genome_assembly,_chromosome:_2	AUGUSTUS	exon	2585760	2585873	.	-	.	ID=g6836.t1.exon5;Parent=g6836.t1;
OW387024.1_Nowickia_ferox_genome_assembly,_chromosome:_2	AUGUSTUS	intron	2585874	2585945	1	-	.	ID=g6836.t1.intron5;Parent=g6836.t1;
OW387024.1_Nowickia_ferox_genome_assembly,_chromosome:_2	AUGUSTUS	CDS	2585946	2586204	1	-	1	ID=g6836.t1.CDS6;Parent=g6836.t1;
OW387024.1_Nowickia_ferox_genome_assembly,_chromosome:_2	AUGUSTUS	exon	2585946	2586204	.	-	.	ID=g6836.t1.exon6;Parent=g6836.t1;
OW387024.1_Nowickia_ferox_genome_assembly,_chromosome:_2	AUGUSTUS	intron	2586205	2586273	1	-	.	ID=g6836.t1.intron6;Parent=g6836.t1;
OW387024.1_Nowickia_ferox_genome_assembly,_chromosome:_2	AUGUSTUS	CDS	2586274	2586359	1	-	0	ID=g6836.t1.CDS7;Parent=g6836.t1;
OW387024.1_Nowickia_ferox_genome_assembly,_chromosome:_2	AUGUSTUS	exon	2586274	2586359	.	-	.	ID=g6836.t1.exon7;Parent=g6836.t1;
OW387024.1_Nowickia_ferox_genome_assembly,_chromosome:_2	AUGUSTUS	intron	2586360	2586424	1	-	.	ID=g6836.t1.intron7;Parent=g6836.t1;
OW387024.1_Nowickia_ferox_genome_assembly,_chromosome:_2	AUGUSTUS	CDS	2586425	2586872	1	-	1	ID=g6836.t1.CDS8;Parent=g6836.t1;
OW387024.1_Nowickia_ferox_genome_assembly,_chromosome:_2	AUGUSTUS	exon	2586425	2586872	.	-	.	ID=g6836.t1.exon8;Parent=g6836.t1;
OW387024.1_Nowickia_ferox_genome_assembly,_chromosome:_2	AUGUSTUS	intron	2586873	2586939	1	-	.	ID=g6836.t1.intron8;Parent=g6836.t1;
OW387024.1_Nowickia_ferox_genome_assembly,_chromosome:_2	AUGUSTUS	CDS	2586940	2587137	1	-	1	ID=g6836.t1.CDS9;Parent=g6836.t1;
OW387024.1_Nowickia_ferox_genome_assembly,_chromosome:_2	AUGUSTUS	exon	2586940	2587137	.	-	.	ID=g6836.t1.exon9;Parent=g6836.t1;
OW387024.1_Nowickia_ferox_genome_assembly,_chromosome:_2	AUGUSTUS	intron	2587138	2589188	1	-	.	ID=g6836.t1.intron9;Parent=g6836.t1;
OW387024.1_Nowickia_ferox_genome_assembly,_chromosome:_2	AUGUSTUS	CDS	2589189	2589292	1	-	0	ID=g6836.t1.CDS10;Parent=g6836.t1;
OW387024.1_Nowickia_ferox_genome_assembly,_chromosome:_2	AUGUSTUS	exon	2589189	2589292	.	-	.	ID=g6836.t1.exon10;Parent=g6836.t1;
OW387024.1_Nowickia_ferox_genome_assembly,_chromosome:_2	AUGUSTUS	intron	2589293	2589411	1	-	.	ID=g6836.t1.intron10;Parent=g6836.t1;
OW387024.1_Nowickia_ferox_genome_assembly,_chromosome:_2	AUGUSTUS	CDS	2589412	2589591	1	-	0	ID=g6836.t1.CDS11;Parent=g6836.t1;
OW387024.1_Nowickia_ferox_genome_assembly,_chromosome:_2	AUGUSTUS	exon	2589412	2589591	.	-	.	ID=g6836.t1.exon11;Parent=g6836.t1;
OW387024.1_Nowickia_ferox_genome_assembly,_chromosome:_2	AUGUSTUS	start_codon	2589589	2589591	.	-	0	ID=g6836.t1.start1;Parent=g6836.t1;
OW387024.1_Nowickia_ferox_genome_assembly,_chromosome:_2	AUGUSTUS	mRNA	2581848	2589591	1	-	.	ID=g6836.t2;Parent=g6836;
OW387024.1_Nowickia_ferox_genome_assembly,_chromosome:_2	AUGUSTUS	stop_codon	2581848	2581850	.	-	0	ID=g6836.t2.stop1;Parent=g6836.t2;
OW387024.1_Nowickia_ferox_genome_assembly,_chromosome:_2	AUGUSTUS	CDS	2581848	2581905	1	-	1	ID=g6836.t2.CDS1;Parent=g6836.t2;
OW387024.1_Nowickia_ferox_genome_assembly,_chromosome:_2	AUGUSTUS	exon	2581848	2581905	.	-	.	ID=g6836.t2.exon1;Parent=g6836.t2;
OW387024.1_Nowickia_ferox_genome_assembly,_chromosome:_2	AUGUSTUS	intron	2581906	2581981	1	-	.	ID=g6836.t2.intron1;Parent=g6836.t2;
OW387024.1_Nowickia_ferox_genome_assembly,_chromosome:_2	AUGUSTUS	CDS	2581982	2582012	1	-	2	ID=g6836.t2.CDS2;Parent=g6836.t2;
OW387024.1_Nowickia_ferox_genome_assembly,_chromosome:_2	AUGUSTUS	exon	2581982	2582012	.	-	.	ID=g6836.t2.exon2;Parent=g6836.t2;
OW387024.1_Nowickia_ferox_genome_assembly,_chromosome:_2	AUGUSTUS	intron	2582013	2584873	1	-	.	ID=g6836.t2.intron2;Parent=g6836.t2;
OW387024.1_Nowickia_ferox_genome_assembly,_chromosome:_2	AUGUSTUS	CDS	2584874	2585138	1	-	0	ID=g6836.t2.CDS3;Parent=g6836.t2;
OW387024.1_Nowickia_ferox_genome_assembly,_chromosome:_2	AUGUSTUS	exon	2584874	2585138	.	-	.	ID=g6836.t2.exon3;Parent=g6836.t2;
OW387024.1_Nowickia_ferox_genome_assembly,_chromosome:_2	AUGUSTUS	intron	2585139	2585205	1	-	.	ID=g6836.t2.intron3;Parent=g6836.t2;
OW387024.1_Nowickia_ferox_genome_assembly,_chromosome:_2	AUGUSTUS	CDS	2585206	2585448	1	-	0	ID=g6836.t2.CDS4;Parent=g6836.t2;
OW387024.1_Nowickia_ferox_genome_assembly,_chromosome:_2	AUGUSTUS	exon	2585206	2585448	.	-	.	ID=g6836.t2.exon4;Parent=g6836.t2;
OW387024.1_Nowickia_ferox_genome_assembly,_chromosome:_2	AUGUSTUS	intron	2585449	2585518	1	-	.	ID=g6836.t2.intron4;Parent=g6836.t2;
OW387024.1_Nowickia_ferox_genome_assembly,_chromosome:_2	AUGUSTUS	CDS	2585519	2585689	1	-	0	ID=g6836.t2.CDS5;Parent=g6836.t2;
OW387024.1_Nowickia_ferox_genome_assembly,_chromosome:_2	AUGUSTUS	exon	2585519	2585689	.	-	.	ID=g6836.t2.exon5;Parent=g6836.t2;
OW387024.1_Nowickia_ferox_genome_assembly,_chromosome:_2	AUGUSTUS	intron	2585690	2585759	1	-	.	ID=g6836.t2.intron5;Parent=g6836.t2;
OW387024.1_Nowickia_ferox_genome_assembly,_chromosome:_2	AUGUSTUS	CDS	2585760	2585873	1	-	0	ID=g6836.t2.CDS6;Parent=g6836.t2;
OW387024.1_Nowickia_ferox_genome_assembly,_chromosome:_2	AUGUSTUS	exon	2585760	2585873	.	-	.	ID=g6836.t2.exon6;Parent=g6836.t2;
OW387024.1_Nowickia_ferox_genome_assembly,_chromosome:_2	AUGUSTUS	intron	2585874	2585945	1	-	.	ID=g6836.t2.intron6;Parent=g6836.t2;
OW387024.1_Nowickia_ferox_genome_assembly,_chromosome:_2	AUGUSTUS	CDS	2585946	2586204	1	-	1	ID=g6836.t2.CDS7;Parent=g6836.t2;
OW387024.1_Nowickia_ferox_genome_assembly,_chromosome:_2	AUGUSTUS	exon	2585946	2586204	.	-	.	ID=g6836.t2.exon7;Parent=g6836.t2;
OW387024.1_Nowickia_ferox_genome_assembly,_chromosome:_2	AUGUSTUS	intron	2586205	2586273	1	-	.	ID=g6836.t2.intron7;Parent=g6836.t2;
OW387024.1_Nowickia_ferox_genome_assembly,_chromosome:_2	AUGUSTUS	CDS	2586274	2586359	1	-	0	ID=g6836.t2.CDS8;Parent=g6836.t2;
OW387024.1_Nowickia_ferox_genome_assembly,_chromosome:_2	AUGUSTUS	exon	2586274	2586359	.	-	.	ID=g6836.t2.exon8;Parent=g6836.t2;
OW387024.1_Nowickia_ferox_genome_assembly,_chromosome:_2	AUGUSTUS	intron	2586360	2586424	1	-	.	ID=g6836.t2.intron8;Parent=g6836.t2;
OW387024.1_Nowickia_ferox_genome_assembly,_chromosome:_2	AUGUSTUS	CDS	2586425	2586872	1	-	1	ID=g6836.t2.CDS9;Parent=g6836.t2;
OW387024.1_Nowickia_ferox_genome_assembly,_chromosome:_2	AUGUSTUS	exon	2586425	2586872	.	-	.	ID=g6836.t2.exon9;Parent=g6836.t2;
OW387024.1_Nowickia_ferox_genome_assembly,_chromosome:_2	AUGUSTUS	intron	2586873	2586939	1	-	.	ID=g6836.t2.intron9;Parent=g6836.t2;
OW387024.1_Nowickia_ferox_genome_assembly,_chromosome:_2	AUGUSTUS	CDS	2586940	2587137	1	-	1	ID=g6836.t2.CDS10;Parent=g6836.t2;
OW387024.1_Nowickia_ferox_genome_assembly,_chromosome:_2	AUGUSTUS	exon	2586940	2587137	.	-	.	ID=g6836.t2.exon10;Parent=g6836.t2;
OW387024.1_Nowickia_ferox_genome_assembly,_chromosome:_2	AUGUSTUS	intron	2587138	2589188	1	-	.	ID=g6836.t2.intron10;Parent=g6836.t2;
OW387024.1_Nowickia_ferox_genome_assembly,_chromosome:_2	AUGUSTUS	CDS	2589189	2589292	1	-	0	ID=g6836.t2.CDS11;Parent=g6836.t2;
OW387024.1_Nowickia_ferox_genome_assembly,_chromosome:_2	AUGUSTUS	exon	2589189	2589292	.	-	.	ID=g6836.t2.exon11;Parent=g6836.t2;
OW387024.1_Nowickia_ferox_genome_assembly,_chromosome:_2	AUGUSTUS	intron	2589293	2589411	1	-	.	ID=g6836.t2.intron11;Parent=g6836.t2;
OW387024.1_Nowickia_ferox_genome_assembly,_chromosome:_2	AUGUSTUS	CDS	2589412	2589591	1	-	0	ID=g6836.t2.CDS12;Parent=g6836.t2;
OW387024.1_Nowickia_ferox_genome_assembly,_chromosome:_2	AUGUSTUS	exon	2589412	2589591	.	-	.	ID=g6836.t2.exon12;Parent=g6836.t2;
OW387024.1_Nowickia_ferox_genome_assembly,_chromosome:_2	AUGUSTUS	start_codon	2589589	2589591	.	-	0	ID=g6836.t2.start1;Parent=g6836.t2;
OW387024.1_Nowickia_ferox_genome_assembly,_chromosome:_2	AUGUSTUS	gene	2595382	2599303	.	-	.	ID=g6837;
OW387024.1_Nowickia_ferox_genome_assembly,_chromosome:_2	AUGUSTUS	mRNA	2595382	2599303	1	-	.	ID=g6837.t1;Parent=g6837;
OW387024.1_Nowickia_ferox_genome_assembly,_chromosome:_2	AUGUSTUS	stop_codon	2595382	2595384	.	-	0	ID=g6837.t1.stop1;Parent=g6837.t1;
OW387024.1_Nowickia_ferox_genome_assembly,_chromosome:_2	AUGUSTUS	CDS	2595382	2595636	1	-	0	ID=g6837.t1.CDS1;Parent=g6837.t1;
OW387024.1_Nowickia_ferox_genome_assembly,_chromosome:_2	AUGUSTUS	exon	2595382	2595636	.	-	.	ID=g6837.t1.exon1;Parent=g6837.t1;
OW387024.1_Nowickia_ferox_genome_assembly,_chromosome:_2	AUGUSTUS	intron	2595637	2595697	1	-	.	ID=g6837.t1.intron1;Parent=g6837.t1;
OW387024.1_Nowickia_ferox_genome_assembly,_chromosome:_2	AUGUSTUS	CDS	2595698	2595817	1	-	0	ID=g6837.t1.CDS2;Parent=g6837.t1;
OW387024.1_Nowickia_ferox_genome_assembly,_chromosome:_2	AUGUSTUS	exon	2595698	2595817	.	-	.	ID=g6837.t1.exon2;Parent=g6837.t1;
OW387024.1_Nowickia_ferox_genome_assembly,_chromosome:_2	AUGUSTUS	intron	2595818	2595875	1	-	.	ID=g6837.t1.intron2;Parent=g6837.t1;
OW387024.1_Nowickia_ferox_genome_assembly,_chromosome:_2	AUGUSTUS	CDS	2595876	2597602	1	-	2	ID=g6837.t1.CDS3;Parent=g6837.t1;
OW387024.1_Nowickia_ferox_genome_assembly,_chromosome:_2	AUGUSTUS	exon	2595876	2597602	.	-	.	ID=g6837.t1.exon3;Parent=g6837.t1;
OW387024.1_Nowickia_ferox_genome_assembly,_chromosome:_2	AUGUSTUS	intron	2597603	2597676	1	-	.	ID=g6837.t1.intron3;Parent=g6837.t1;
OW387024.1_Nowickia_ferox_genome_assembly,_chromosome:_2	AUGUSTUS	CDS	2597677	2599303	1	-	0	ID=g6837.t1.CDS4;Parent=g6837.t1;
OW387024.1_Nowickia_ferox_genome_assembly,_chromosome:_2	AUGUSTUS	exon	2597677	2599303	.	-	.	ID=g6837.t1.exon4;Parent=g6837.t1;
OW387024.1_Nowickia_ferox_genome_assembly,_chromosome:_2	AUGUSTUS	start_codon	2599301	2599303	.	-	0	ID=g6837.t1.start1;Parent=g6837.t1;
OW387024.1_Nowickia_ferox_genome_assembly,_chromosome:_2	AUGUSTUS	gene	2635046	2647892	.	+	.	ID=g6838;
OW387024.1_Nowickia_ferox_genome_assembly,_chromosome:_2	AUGUSTUS	mRNA	2635046	2647892	0.61	+	.	ID=g6838.t1;Parent=g6838;
OW387024.1_Nowickia_ferox_genome_assembly,_chromosome:_2	AUGUSTUS	start_codon	2635046	2635048	.	+	0	ID=g6838.t1.start1;Parent=g6838.t1;
OW387024.1_Nowickia_ferox_genome_assembly,_chromosome:_2	AUGUSTUS	CDS	2635046	2635165	0.61	+	0	ID=g6838.t1.CDS1;Parent=g6838.t1;
OW387024.1_Nowickia_ferox_genome_assembly,_chromosome:_2	AUGUSTUS	exon	2635046	2635165	.	+	.	ID=g6838.t1.exon1;Parent=g6838.t1;
OW387024.1_Nowickia_ferox_genome_assembly,_chromosome:_2	AUGUSTUS	intron	2635166	2645207	0.69	+	.	ID=g6838.t1.intron1;Parent=g6838.t1;
OW387024.1_Nowickia_ferox_genome_assembly,_chromosome:_2	AUGUSTUS	CDS	2645208	2645525	1	+	0	ID=g6838.t1.CDS2;Parent=g6838.t1;
OW387024.1_Nowickia_ferox_genome_assembly,_chromosome:_2	AUGUSTUS	exon	2645208	2645525	.	+	.	ID=g6838.t1.exon2;Parent=g6838.t1;
OW387024.1_Nowickia_ferox_genome_assembly,_chromosome:_2	AUGUSTUS	intron	2645526	2645914	1	+	.	ID=g6838.t1.intron2;Parent=g6838.t1;
OW387024.1_Nowickia_ferox_genome_assembly,_chromosome:_2	AUGUSTUS	CDS	2645915	2645977	1	+	0	ID=g6838.t1.CDS3;Parent=g6838.t1;
OW387024.1_Nowickia_ferox_genome_assembly,_chromosome:_2	AUGUSTUS	exon	2645915	2645977	.	+	.	ID=g6838.t1.exon3;Parent=g6838.t1;
OW387024.1_Nowickia_ferox_genome_assembly,_chromosome:_2	AUGUSTUS	intron	2645978	2646716	1	+	.	ID=g6838.t1.intron3;Parent=g6838.t1;
OW387024.1_Nowickia_ferox_genome_assembly,_chromosome:_2	AUGUSTUS	CDS	2646717	2647892	1	+	0	ID=g6838.t1.CDS4;Parent=g6838.t1;
OW387024.1_Nowickia_ferox_genome_assembly,_chromosome:_2	AUGUSTUS	exon	2646717	2647892	.	+	.	ID=g6838.t1.exon4;Parent=g6838.t1;
OW387024.1_Nowickia_ferox_genome_assembly,_chromosome:_2	AUGUSTUS	stop_codon	2647890	2647892	.	+	0	ID=g6838.t1.stop1;Parent=g6838.t1;
OW387024.1_Nowickia_ferox_genome_assembly,_chromosome:_2	AUGUSTUS	mRNA	2635046	2647892	0.61	+	.	ID=g6838.t2;Parent=g6838;
OW387024.1_Nowickia_ferox_genome_assembly,_chromosome:_2	AUGUSTUS	start_codon	2635046	2635048	.	+	0	ID=g6838.t2.start1;Parent=g6838.t2;
OW387024.1_Nowickia_ferox_genome_assembly,_chromosome:_2	AUGUSTUS	CDS	2635046	2635165	0.61	+	0	ID=g6838.t2.CDS1;Parent=g6838.t2;
OW387024.1_Nowickia_ferox_genome_assembly,_chromosome:_2	AUGUSTUS	exon	2635046	2635165	.	+	.	ID=g6838.t2.exon1;Parent=g6838.t2;
OW387024.1_Nowickia_ferox_genome_assembly,_chromosome:_2	AUGUSTUS	intron	2635166	2645207	0.76	+	.	ID=g6838.t2.intron1;Parent=g6838.t2;
OW387024.1_Nowickia_ferox_genome_assembly,_chromosome:_2	AUGUSTUS	CDS	2645208	2645525	1	+	0	ID=g6838.t2.CDS2;Parent=g6838.t2;
OW387024.1_Nowickia_ferox_genome_assembly,_chromosome:_2	AUGUSTUS	exon	2645208	2645525	.	+	.	ID=g6838.t2.exon2;Parent=g6838.t2;
OW387024.1_Nowickia_ferox_genome_assembly,_chromosome:_2	AUGUSTUS	intron	2645526	2646716	1	+	.	ID=g6838.t2.intron2;Parent=g6838.t2;
OW387024.1_Nowickia_ferox_genome_assembly,_chromosome:_2	AUGUSTUS	CDS	2646717	2647892	1	+	0	ID=g6838.t2.CDS3;Parent=g6838.t2;
OW387024.1_Nowickia_ferox_genome_assembly,_chromosome:_2	AUGUSTUS	exon	2646717	2647892	.	+	.	ID=g6838.t2.exon3;Parent=g6838.t2;
OW387024.1_Nowickia_ferox_genome_assembly,_chromosome:_2	AUGUSTUS	stop_codon	2647890	2647892	.	+	0	ID=g6838.t2.stop1;Parent=g6838.t2;
OW387024.1_Nowickia_ferox_genome_assembly,_chromosome:_2	AUGUSTUS	gene	2656643	2657527	.	+	.	ID=g6839;
OW387024.1_Nowickia_ferox_genome_assembly,_chromosome:_2	AUGUSTUS	mRNA	2656643	2657527	1	+	.	ID=g6839.t1;Parent=g6839;
OW387024.1_Nowickia_ferox_genome_assembly,_chromosome:_2	AUGUSTUS	start_codon	2656643	2656645	.	+	0	ID=g6839.t1.start1;Parent=g6839.t1;
OW387024.1_Nowickia_ferox_genome_assembly,_chromosome:_2	AUGUSTUS	CDS	2656643	2656858	1	+	0	ID=g6839.t1.CDS1;Parent=g6839.t1;
OW387024.1_Nowickia_ferox_genome_assembly,_chromosome:_2	AUGUSTUS	exon	2656643	2656858	.	+	.	ID=g6839.t1.exon1;Parent=g6839.t1;
OW387024.1_Nowickia_ferox_genome_assembly,_chromosome:_2	AUGUSTUS	intron	2656859	2656924	1	+	.	ID=g6839.t1.intron1;Parent=g6839.t1;
OW387024.1_Nowickia_ferox_genome_assembly,_chromosome:_2	AUGUSTUS	CDS	2656925	2657527	1	+	0	ID=g6839.t1.CDS2;Parent=g6839.t1;
OW387024.1_Nowickia_ferox_genome_assembly,_chromosome:_2	AUGUSTUS	exon	2656925	2657527	.	+	.	ID=g6839.t1.exon2;Parent=g6839.t1;
OW387024.1_Nowickia_ferox_genome_assembly,_chromosome:_2	AUGUSTUS	stop_codon	2657525	2657527	.	+	0	ID=g6839.t1.stop1;Parent=g6839.t1;
OW387024.1_Nowickia_ferox_genome_assembly,_chromosome:_2	AUGUSTUS	gene	2657805	2659889	.	+	.	ID=g6840;
OW387024.1_Nowickia_ferox_genome_assembly,_chromosome:_2	AUGUSTUS	mRNA	2657805	2659889	1	+	.	ID=g6840.t1;Parent=g6840;
OW387024.1_Nowickia_ferox_genome_assembly,_chromosome:_2	AUGUSTUS	start_codon	2657805	2657807	.	+	0	ID=g6840.t1.start1;Parent=g6840.t1;
OW387024.1_Nowickia_ferox_genome_assembly,_chromosome:_2	AUGUSTUS	CDS	2657805	2657852	1	+	0	ID=g6840.t1.CDS1;Parent=g6840.t1;
OW387024.1_Nowickia_ferox_genome_assembly,_chromosome:_2	AUGUSTUS	exon	2657805	2657852	.	+	.	ID=g6840.t1.exon1;Parent=g6840.t1;
OW387024.1_Nowickia_ferox_genome_assembly,_chromosome:_2	AUGUSTUS	intron	2657853	2657910	1	+	.	ID=g6840.t1.intron1;Parent=g6840.t1;
OW387024.1_Nowickia_ferox_genome_assembly,_chromosome:_2	AUGUSTUS	CDS	2657911	2658252	1	+	0	ID=g6840.t1.CDS2;Parent=g6840.t1;
OW387024.1_Nowickia_ferox_genome_assembly,_chromosome:_2	AUGUSTUS	exon	2657911	2658252	.	+	.	ID=g6840.t1.exon2;Parent=g6840.t1;
OW387024.1_Nowickia_ferox_genome_assembly,_chromosome:_2	AUGUSTUS	intron	2658253	2659373	1	+	.	ID=g6840.t1.intron2;Parent=g6840.t1;
OW387024.1_Nowickia_ferox_genome_assembly,_chromosome:_2	AUGUSTUS	CDS	2659374	2659693	1	+	0	ID=g6840.t1.CDS3;Parent=g6840.t1;
OW387024.1_Nowickia_ferox_genome_assembly,_chromosome:_2	AUGUSTUS	exon	2659374	2659693	.	+	.	ID=g6840.t1.exon3;Parent=g6840.t1;
OW387024.1_Nowickia_ferox_genome_assembly,_chromosome:_2	AUGUSTUS	intron	2659694	2659750	1	+	.	ID=g6840.t1.intron3;Parent=g6840.t1;
OW387024.1_Nowickia_ferox_genome_assembly,_chromosome:_2	AUGUSTUS	CDS	2659751	2659889	1	+	1	ID=g6840.t1.CDS4;Parent=g6840.t1;
OW387024.1_Nowickia_ferox_genome_assembly,_chromosome:_2	AUGUSTUS	exon	2659751	2659889	.	+	.	ID=g6840.t1.exon4;Parent=g6840.t1;
OW387024.1_Nowickia_ferox_genome_assembly,_chromosome:_2	AUGUSTUS	stop_codon	2659887	2659889	.	+	0	ID=g6840.t1.stop1;Parent=g6840.t1;
OW387024.1_Nowickia_ferox_genome_assembly,_chromosome:_2	AUGUSTUS	gene	2660379	2661728	.	-	.	ID=g6841;
OW387024.1_Nowickia_ferox_genome_assembly,_chromosome:_2	AUGUSTUS	mRNA	2660379	2661728	1	-	.	ID=g6841.t1;Parent=g6841;
OW387024.1_Nowickia_ferox_genome_assembly,_chromosome:_2	AUGUSTUS	stop_codon	2660379	2660381	.	-	0	ID=g6841.t1.stop1;Parent=g6841.t1;
OW387024.1_Nowickia_ferox_genome_assembly,_chromosome:_2	AUGUSTUS	CDS	2660379	2661728	1	-	0	ID=g6841.t1.CDS1;Parent=g6841.t1;
OW387024.1_Nowickia_ferox_genome_assembly,_chromosome:_2	AUGUSTUS	exon	2660379	2661728	.	-	.	ID=g6841.t1.exon1;Parent=g6841.t1;
OW387024.1_Nowickia_ferox_genome_assembly,_chromosome:_2	AUGUSTUS	start_codon	2661726	2661728	.	-	0	ID=g6841.t1.start1;Parent=g6841.t1;
OW387024.1_Nowickia_ferox_genome_assembly,_chromosome:_2	AUGUSTUS	gene	2691623	2694105	.	+	.	ID=g6842;
OW387024.1_Nowickia_ferox_genome_assembly,_chromosome:_2	AUGUSTUS	mRNA	2691623	2694105	1	+	.	ID=g6842.t1;Parent=g6842;
OW387024.1_Nowickia_ferox_genome_assembly,_chromosome:_2	AUGUSTUS	start_codon	2691623	2691625	.	+	0	ID=g6842.t1.start1;Parent=g6842.t1;
OW387024.1_Nowickia_ferox_genome_assembly,_chromosome:_2	AUGUSTUS	CDS	2691623	2692130	1	+	0	ID=g6842.t1.CDS1;Parent=g6842.t1;
OW387024.1_Nowickia_ferox_genome_assembly,_chromosome:_2	AUGUSTUS	exon	2691623	2692130	.	+	.	ID=g6842.t1.exon1;Parent=g6842.t1;
OW387024.1_Nowickia_ferox_genome_assembly,_chromosome:_2	AUGUSTUS	intron	2692131	2693995	1	+	.	ID=g6842.t1.intron1;Parent=g6842.t1;
OW387024.1_Nowickia_ferox_genome_assembly,_chromosome:_2	AUGUSTUS	CDS	2693996	2694105	1	+	2	ID=g6842.t1.CDS2;Parent=g6842.t1;
OW387024.1_Nowickia_ferox_genome_assembly,_chromosome:_2	AUGUSTUS	exon	2693996	2694105	.	+	.	ID=g6842.t1.exon2;Parent=g6842.t1;
OW387024.1_Nowickia_ferox_genome_assembly,_chromosome:_2	AUGUSTUS	stop_codon	2694103	2694105	.	+	0	ID=g6842.t1.stop1;Parent=g6842.t1;
OW387024.1_Nowickia_ferox_genome_assembly,_chromosome:_2	AUGUSTUS	gene	2717106	2720953	.	+	.	ID=g6843;
OW387024.1_Nowickia_ferox_genome_assembly,_chromosome:_2	AUGUSTUS	mRNA	2717106	2720953	1	+	.	ID=g6843.t1;Parent=g6843;
OW387024.1_Nowickia_ferox_genome_assembly,_chromosome:_2	AUGUSTUS	start_codon	2717106	2717108	.	+	0	ID=g6843.t1.start1;Parent=g6843.t1;
OW387024.1_Nowickia_ferox_genome_assembly,_chromosome:_2	AUGUSTUS	CDS	2717106	2717154	1	+	0	ID=g6843.t1.CDS1;Parent=g6843.t1;
OW387024.1_Nowickia_ferox_genome_assembly,_chromosome:_2	AUGUSTUS	exon	2717106	2717154	.	+	.	ID=g6843.t1.exon1;Parent=g6843.t1;
OW387024.1_Nowickia_ferox_genome_assembly,_chromosome:_2	AUGUSTUS	intron	2717155	2719741	1	+	.	ID=g6843.t1.intron1;Parent=g6843.t1;
OW387024.1_Nowickia_ferox_genome_assembly,_chromosome:_2	AUGUSTUS	CDS	2719742	2719856	1	+	2	ID=g6843.t1.CDS2;Parent=g6843.t1;
OW387024.1_Nowickia_ferox_genome_assembly,_chromosome:_2	AUGUSTUS	exon	2719742	2719856	.	+	.	ID=g6843.t1.exon2;Parent=g6843.t1;
OW387024.1_Nowickia_ferox_genome_assembly,_chromosome:_2	AUGUSTUS	intron	2719857	2720021	1	+	.	ID=g6843.t1.intron2;Parent=g6843.t1;
OW387024.1_Nowickia_ferox_genome_assembly,_chromosome:_2	AUGUSTUS	CDS	2720022	2720205	1	+	1	ID=g6843.t1.CDS3;Parent=g6843.t1;
OW387024.1_Nowickia_ferox_genome_assembly,_chromosome:_2	AUGUSTUS	exon	2720022	2720205	.	+	.	ID=g6843.t1.exon3;Parent=g6843.t1;
OW387024.1_Nowickia_ferox_genome_assembly,_chromosome:_2	AUGUSTUS	intron	2720206	2720275	1	+	.	ID=g6843.t1.intron3;Parent=g6843.t1;
OW387024.1_Nowickia_ferox_genome_assembly,_chromosome:_2	AUGUSTUS	CDS	2720276	2720411	1	+	0	ID=g6843.t1.CDS4;Parent=g6843.t1;
OW387024.1_Nowickia_ferox_genome_assembly,_chromosome:_2	AUGUSTUS	exon	2720276	2720411	.	+	.	ID=g6843.t1.exon4;Parent=g6843.t1;
OW387024.1_Nowickia_ferox_genome_assembly,_chromosome:_2	AUGUSTUS	intron	2720412	2720477	1	+	.	ID=g6843.t1.intron4;Parent=g6843.t1;
OW387024.1_Nowickia_ferox_genome_assembly,_chromosome:_2	AUGUSTUS	CDS	2720478	2720953	1	+	2	ID=g6843.t1.CDS5;Parent=g6843.t1;
OW387024.1_Nowickia_ferox_genome_assembly,_chromosome:_2	AUGUSTUS	exon	2720478	2720953	.	+	.	ID=g6843.t1.exon5;Parent=g6843.t1;
OW387024.1_Nowickia_ferox_genome_assembly,_chromosome:_2	AUGUSTUS	stop_codon	2720951	2720953	.	+	0	ID=g6843.t1.stop1;Parent=g6843.t1;
OW387024.1_Nowickia_ferox_genome_assembly,_chromosome:_2	GeneMark.hmm3	mRNA	2717139	2720953	.	+	.	ID=g6843.t2;Parent=g6843;
OW387024.1_Nowickia_ferox_genome_assembly,_chromosome:_2	GeneMark.hmm3	start_codon	2717139	2717141	.	+	0	ID=g6843.t2.start1;Parent=g6843.t2;
OW387024.1_Nowickia_ferox_genome_assembly,_chromosome:_2	GeneMark.hmm3	CDS	2717139	2717154	.	+	0	ID=g6843.t2.CDS1;Parent=g6843.t2;
OW387024.1_Nowickia_ferox_genome_assembly,_chromosome:_2	GeneMark.hmm3	exon	2717139	2717154	0	+	.	ID=g6843.t2.exon1;Parent=g6843.t2;
OW387024.1_Nowickia_ferox_genome_assembly,_chromosome:_2	GeneMark.hmm3	intron	2717155	2719741	.	+	2	ID=g6843.t2.intron1;Parent=g6843.t2;
OW387024.1_Nowickia_ferox_genome_assembly,_chromosome:_2	GeneMark.hmm3	CDS	2719742	2719856	.	+	2	ID=g6843.t2.CDS2;Parent=g6843.t2;
OW387024.1_Nowickia_ferox_genome_assembly,_chromosome:_2	GeneMark.hmm3	exon	2719742	2719856	0	+	.	ID=g6843.t2.exon2;Parent=g6843.t2;
OW387024.1_Nowickia_ferox_genome_assembly,_chromosome:_2	GeneMark.hmm3	intron	2719857	2720021	.	+	1	ID=g6843.t2.intron2;Parent=g6843.t2;
OW387024.1_Nowickia_ferox_genome_assembly,_chromosome:_2	GeneMark.hmm3	CDS	2720022	2720205	.	+	1	ID=g6843.t2.CDS3;Parent=g6843.t2;
OW387024.1_Nowickia_ferox_genome_assembly,_chromosome:_2	GeneMark.hmm3	exon	2720022	2720205	0	+	.	ID=g6843.t2.exon3;Parent=g6843.t2;
OW387024.1_Nowickia_ferox_genome_assembly,_chromosome:_2	GeneMark.hmm3	intron	2720206	2720275	.	+	0	ID=g6843.t2.intron3;Parent=g6843.t2;
OW387024.1_Nowickia_ferox_genome_assembly,_chromosome:_2	GeneMark.hmm3	CDS	2720276	2720411	.	+	0	ID=g6843.t2.CDS4;Parent=g6843.t2;
OW387024.1_Nowickia_ferox_genome_assembly,_chromosome:_2	GeneMark.hmm3	exon	2720276	2720411	0	+	.	ID=g6843.t2.exon4;Parent=g6843.t2;
OW387024.1_Nowickia_ferox_genome_assembly,_chromosome:_2	GeneMark.hmm3	intron	2720412	2720477	.	+	2	ID=g6843.t2.intron4;Parent=g6843.t2;
OW387024.1_Nowickia_ferox_genome_assembly,_chromosome:_2	GeneMark.hmm3	CDS	2720478	2720953	.	+	2	ID=g6843.t2.CDS5;Parent=g6843.t2;
OW387024.1_Nowickia_ferox_genome_assembly,_chromosome:_2	GeneMark.hmm3	exon	2720478	2720953	0	+	.	ID=g6843.t2.exon5;Parent=g6843.t2;
OW387024.1_Nowickia_ferox_genome_assembly,_chromosome:_2	GeneMark.hmm3	stop_codon	2720951	2720953	.	+	0	ID=g6843.t2.stop1;Parent=g6843.t2;
OW387024.1_Nowickia_ferox_genome_assembly,_chromosome:_2	AUGUSTUS	gene	2726135	2729055	.	-	.	ID=g6844;
OW387024.1_Nowickia_ferox_genome_assembly,_chromosome:_2	AUGUSTUS	mRNA	2726135	2729055	1	-	.	ID=g6844.t1;Parent=g6844;
OW387024.1_Nowickia_ferox_genome_assembly,_chromosome:_2	AUGUSTUS	stop_codon	2726135	2726137	.	-	0	ID=g6844.t1.stop1;Parent=g6844.t1;
OW387024.1_Nowickia_ferox_genome_assembly,_chromosome:_2	AUGUSTUS	CDS	2726135	2726246	1	-	1	ID=g6844.t1.CDS1;Parent=g6844.t1;
OW387024.1_Nowickia_ferox_genome_assembly,_chromosome:_2	AUGUSTUS	exon	2726135	2726246	.	-	.	ID=g6844.t1.exon1;Parent=g6844.t1;
OW387024.1_Nowickia_ferox_genome_assembly,_chromosome:_2	AUGUSTUS	intron	2726247	2726311	1	-	.	ID=g6844.t1.intron1;Parent=g6844.t1;
OW387024.1_Nowickia_ferox_genome_assembly,_chromosome:_2	AUGUSTUS	CDS	2726312	2726359	1	-	1	ID=g6844.t1.CDS2;Parent=g6844.t1;
OW387024.1_Nowickia_ferox_genome_assembly,_chromosome:_2	AUGUSTUS	exon	2726312	2726359	.	-	.	ID=g6844.t1.exon2;Parent=g6844.t1;
OW387024.1_Nowickia_ferox_genome_assembly,_chromosome:_2	AUGUSTUS	intron	2726360	2726786	1	-	.	ID=g6844.t1.intron2;Parent=g6844.t1;
OW387024.1_Nowickia_ferox_genome_assembly,_chromosome:_2	AUGUSTUS	CDS	2726787	2727079	1	-	0	ID=g6844.t1.CDS3;Parent=g6844.t1;
OW387024.1_Nowickia_ferox_genome_assembly,_chromosome:_2	AUGUSTUS	exon	2726787	2727079	.	-	.	ID=g6844.t1.exon3;Parent=g6844.t1;
OW387024.1_Nowickia_ferox_genome_assembly,_chromosome:_2	AUGUSTUS	intron	2727080	2727145	1	-	.	ID=g6844.t1.intron3;Parent=g6844.t1;
OW387024.1_Nowickia_ferox_genome_assembly,_chromosome:_2	AUGUSTUS	CDS	2727146	2727391	1	-	0	ID=g6844.t1.CDS4;Parent=g6844.t1;
OW387024.1_Nowickia_ferox_genome_assembly,_chromosome:_2	AUGUSTUS	exon	2727146	2727391	.	-	.	ID=g6844.t1.exon4;Parent=g6844.t1;
OW387024.1_Nowickia_ferox_genome_assembly,_chromosome:_2	AUGUSTUS	intron	2727392	2728782	1	-	.	ID=g6844.t1.intron4;Parent=g6844.t1;
OW387024.1_Nowickia_ferox_genome_assembly,_chromosome:_2	AUGUSTUS	CDS	2728783	2729055	1	-	0	ID=g6844.t1.CDS5;Parent=g6844.t1;
OW387024.1_Nowickia_ferox_genome_assembly,_chromosome:_2	AUGUSTUS	exon	2728783	2729055	.	-	.	ID=g6844.t1.exon5;Parent=g6844.t1;
OW387024.1_Nowickia_ferox_genome_assembly,_chromosome:_2	AUGUSTUS	start_codon	2729053	2729055	.	-	0	ID=g6844.t1.start1;Parent=g6844.t1;
OW387024.1_Nowickia_ferox_genome_assembly,_chromosome:_2	AUGUSTUS	gene	2731534	2733688	.	+	.	ID=g6845;
OW387024.1_Nowickia_ferox_genome_assembly,_chromosome:_2	AUGUSTUS	mRNA	2731534	2733688	1	+	.	ID=g6845.t1;Parent=g6845;
OW387024.1_Nowickia_ferox_genome_assembly,_chromosome:_2	AUGUSTUS	start_codon	2731534	2731536	.	+	0	ID=g6845.t1.start1;Parent=g6845.t1;
OW387024.1_Nowickia_ferox_genome_assembly,_chromosome:_2	AUGUSTUS	CDS	2731534	2732006	1	+	0	ID=g6845.t1.CDS1;Parent=g6845.t1;
OW387024.1_Nowickia_ferox_genome_assembly,_chromosome:_2	AUGUSTUS	exon	2731534	2732006	.	+	.	ID=g6845.t1.exon1;Parent=g6845.t1;
OW387024.1_Nowickia_ferox_genome_assembly,_chromosome:_2	AUGUSTUS	intron	2732007	2732093	1	+	.	ID=g6845.t1.intron1;Parent=g6845.t1;
OW387024.1_Nowickia_ferox_genome_assembly,_chromosome:_2	AUGUSTUS	CDS	2732094	2732523	1	+	1	ID=g6845.t1.CDS2;Parent=g6845.t1;
OW387024.1_Nowickia_ferox_genome_assembly,_chromosome:_2	AUGUSTUS	exon	2732094	2732523	.	+	.	ID=g6845.t1.exon2;Parent=g6845.t1;
OW387024.1_Nowickia_ferox_genome_assembly,_chromosome:_2	AUGUSTUS	intron	2732524	2732587	1	+	.	ID=g6845.t1.intron2;Parent=g6845.t1;
OW387024.1_Nowickia_ferox_genome_assembly,_chromosome:_2	AUGUSTUS	CDS	2732588	2732819	1	+	0	ID=g6845.t1.CDS3;Parent=g6845.t1;
OW387024.1_Nowickia_ferox_genome_assembly,_chromosome:_2	AUGUSTUS	exon	2732588	2732819	.	+	.	ID=g6845.t1.exon3;Parent=g6845.t1;
OW387024.1_Nowickia_ferox_genome_assembly,_chromosome:_2	AUGUSTUS	intron	2732820	2732876	1	+	.	ID=g6845.t1.intron3;Parent=g6845.t1;
OW387024.1_Nowickia_ferox_genome_assembly,_chromosome:_2	AUGUSTUS	CDS	2732877	2733688	1	+	2	ID=g6845.t1.CDS4;Parent=g6845.t1;
OW387024.1_Nowickia_ferox_genome_assembly,_chromosome:_2	AUGUSTUS	exon	2732877	2733688	.	+	.	ID=g6845.t1.exon4;Parent=g6845.t1;
OW387024.1_Nowickia_ferox_genome_assembly,_chromosome:_2	AUGUSTUS	stop_codon	2733686	2733688	.	+	0	ID=g6845.t1.stop1;Parent=g6845.t1;
OW387024.1_Nowickia_ferox_genome_assembly,_chromosome:_2	AUGUSTUS	gene	2736001	2736826	.	+	.	ID=g6846;
OW387024.1_Nowickia_ferox_genome_assembly,_chromosome:_2	AUGUSTUS	mRNA	2736001	2736826	1	+	.	ID=g6846.t1;Parent=g6846;
OW387024.1_Nowickia_ferox_genome_assembly,_chromosome:_2	AUGUSTUS	start_codon	2736001	2736003	.	+	0	ID=g6846.t1.start1;Parent=g6846.t1;
OW387024.1_Nowickia_ferox_genome_assembly,_chromosome:_2	AUGUSTUS	CDS	2736001	2736209	1	+	0	ID=g6846.t1.CDS1;Parent=g6846.t1;
OW387024.1_Nowickia_ferox_genome_assembly,_chromosome:_2	AUGUSTUS	exon	2736001	2736209	.	+	.	ID=g6846.t1.exon1;Parent=g6846.t1;
OW387024.1_Nowickia_ferox_genome_assembly,_chromosome:_2	AUGUSTUS	intron	2736210	2736273	1	+	.	ID=g6846.t1.intron1;Parent=g6846.t1;
OW387024.1_Nowickia_ferox_genome_assembly,_chromosome:_2	AUGUSTUS	CDS	2736274	2736562	1	+	1	ID=g6846.t1.CDS2;Parent=g6846.t1;
OW387024.1_Nowickia_ferox_genome_assembly,_chromosome:_2	AUGUSTUS	exon	2736274	2736562	.	+	.	ID=g6846.t1.exon2;Parent=g6846.t1;
OW387024.1_Nowickia_ferox_genome_assembly,_chromosome:_2	AUGUSTUS	intron	2736563	2736622	1	+	.	ID=g6846.t1.intron2;Parent=g6846.t1;
OW387024.1_Nowickia_ferox_genome_assembly,_chromosome:_2	AUGUSTUS	CDS	2736623	2736826	1	+	0	ID=g6846.t1.CDS3;Parent=g6846.t1;
OW387024.1_Nowickia_ferox_genome_assembly,_chromosome:_2	AUGUSTUS	exon	2736623	2736826	.	+	.	ID=g6846.t1.exon3;Parent=g6846.t1;
OW387024.1_Nowickia_ferox_genome_assembly,_chromosome:_2	AUGUSTUS	stop_codon	2736824	2736826	.	+	0	ID=g6846.t1.stop1;Parent=g6846.t1;
OW387024.1_Nowickia_ferox_genome_assembly,_chromosome:_2	AUGUSTUS	gene	2737027	2738834	.	-	.	ID=g6847;
OW387024.1_Nowickia_ferox_genome_assembly,_chromosome:_2	AUGUSTUS	mRNA	2737027	2738834	1	-	.	ID=g6847.t1;Parent=g6847;
OW387024.1_Nowickia_ferox_genome_assembly,_chromosome:_2	AUGUSTUS	stop_codon	2737027	2737029	.	-	0	ID=g6847.t1.stop1;Parent=g6847.t1;
OW387024.1_Nowickia_ferox_genome_assembly,_chromosome:_2	AUGUSTUS	CDS	2737027	2737167	1	-	0	ID=g6847.t1.CDS1;Parent=g6847.t1;
OW387024.1_Nowickia_ferox_genome_assembly,_chromosome:_2	AUGUSTUS	exon	2737027	2737167	.	-	.	ID=g6847.t1.exon1;Parent=g6847.t1;
OW387024.1_Nowickia_ferox_genome_assembly,_chromosome:_2	AUGUSTUS	intron	2737168	2737226	1	-	.	ID=g6847.t1.intron1;Parent=g6847.t1;
OW387024.1_Nowickia_ferox_genome_assembly,_chromosome:_2	AUGUSTUS	CDS	2737227	2737490	1	-	0	ID=g6847.t1.CDS2;Parent=g6847.t1;
OW387024.1_Nowickia_ferox_genome_assembly,_chromosome:_2	AUGUSTUS	exon	2737227	2737490	.	-	.	ID=g6847.t1.exon2;Parent=g6847.t1;
OW387024.1_Nowickia_ferox_genome_assembly,_chromosome:_2	AUGUSTUS	intron	2737491	2737547	1	-	.	ID=g6847.t1.intron2;Parent=g6847.t1;
OW387024.1_Nowickia_ferox_genome_assembly,_chromosome:_2	AUGUSTUS	CDS	2737548	2737687	1	-	2	ID=g6847.t1.CDS3;Parent=g6847.t1;
OW387024.1_Nowickia_ferox_genome_assembly,_chromosome:_2	AUGUSTUS	exon	2737548	2737687	.	-	.	ID=g6847.t1.exon3;Parent=g6847.t1;
OW387024.1_Nowickia_ferox_genome_assembly,_chromosome:_2	AUGUSTUS	intron	2737688	2737803	1	-	.	ID=g6847.t1.intron3;Parent=g6847.t1;
OW387024.1_Nowickia_ferox_genome_assembly,_chromosome:_2	AUGUSTUS	CDS	2737804	2737881	1	-	2	ID=g6847.t1.CDS4;Parent=g6847.t1;
OW387024.1_Nowickia_ferox_genome_assembly,_chromosome:_2	AUGUSTUS	exon	2737804	2737881	.	-	.	ID=g6847.t1.exon4;Parent=g6847.t1;
OW387024.1_Nowickia_ferox_genome_assembly,_chromosome:_2	AUGUSTUS	intron	2737882	2738161	1	-	.	ID=g6847.t1.intron4;Parent=g6847.t1;
OW387024.1_Nowickia_ferox_genome_assembly,_chromosome:_2	AUGUSTUS	CDS	2738162	2738541	1	-	1	ID=g6847.t1.CDS5;Parent=g6847.t1;
OW387024.1_Nowickia_ferox_genome_assembly,_chromosome:_2	AUGUSTUS	exon	2738162	2738541	.	-	.	ID=g6847.t1.exon5;Parent=g6847.t1;
OW387024.1_Nowickia_ferox_genome_assembly,_chromosome:_2	AUGUSTUS	intron	2738542	2738601	1	-	.	ID=g6847.t1.intron5;Parent=g6847.t1;
OW387024.1_Nowickia_ferox_genome_assembly,_chromosome:_2	AUGUSTUS	CDS	2738602	2738834	1	-	0	ID=g6847.t1.CDS6;Parent=g6847.t1;
OW387024.1_Nowickia_ferox_genome_assembly,_chromosome:_2	AUGUSTUS	exon	2738602	2738834	.	-	.	ID=g6847.t1.exon6;Parent=g6847.t1;
OW387024.1_Nowickia_ferox_genome_assembly,_chromosome:_2	AUGUSTUS	start_codon	2738832	2738834	.	-	0	ID=g6847.t1.start1;Parent=g6847.t1;
OW387024.1_Nowickia_ferox_genome_assembly,_chromosome:_2	AUGUSTUS	gene	2740487	2740939	.	+	.	ID=g6848;
OW387024.1_Nowickia_ferox_genome_assembly,_chromosome:_2	AUGUSTUS	mRNA	2740487	2740939	1	+	.	ID=g6848.t1;Parent=g6848;
OW387024.1_Nowickia_ferox_genome_assembly,_chromosome:_2	AUGUSTUS	start_codon	2740487	2740489	.	+	0	ID=g6848.t1.start1;Parent=g6848.t1;
OW387024.1_Nowickia_ferox_genome_assembly,_chromosome:_2	AUGUSTUS	CDS	2740487	2740939	1	+	0	ID=g6848.t1.CDS1;Parent=g6848.t1;
OW387024.1_Nowickia_ferox_genome_assembly,_chromosome:_2	AUGUSTUS	exon	2740487	2740939	.	+	.	ID=g6848.t1.exon1;Parent=g6848.t1;
OW387024.1_Nowickia_ferox_genome_assembly,_chromosome:_2	AUGUSTUS	stop_codon	2740937	2740939	.	+	0	ID=g6848.t1.stop1;Parent=g6848.t1;
OW387024.1_Nowickia_ferox_genome_assembly,_chromosome:_2	AUGUSTUS	gene	2760864	2768542	.	+	.	ID=g6849;
OW387024.1_Nowickia_ferox_genome_assembly,_chromosome:_2	AUGUSTUS	mRNA	2760864	2768542	1	+	.	ID=g6849.t1;Parent=g6849;
OW387024.1_Nowickia_ferox_genome_assembly,_chromosome:_2	AUGUSTUS	start_codon	2760864	2760866	.	+	0	ID=g6849.t1.start1;Parent=g6849.t1;
OW387024.1_Nowickia_ferox_genome_assembly,_chromosome:_2	AUGUSTUS	CDS	2760864	2760965	1	+	0	ID=g6849.t1.CDS1;Parent=g6849.t1;
OW387024.1_Nowickia_ferox_genome_assembly,_chromosome:_2	AUGUSTUS	exon	2760864	2760965	.	+	.	ID=g6849.t1.exon1;Parent=g6849.t1;
OW387024.1_Nowickia_ferox_genome_assembly,_chromosome:_2	AUGUSTUS	intron	2760966	2761074	1	+	.	ID=g6849.t1.intron1;Parent=g6849.t1;
OW387024.1_Nowickia_ferox_genome_assembly,_chromosome:_2	AUGUSTUS	CDS	2761075	2761258	1	+	0	ID=g6849.t1.CDS2;Parent=g6849.t1;
OW387024.1_Nowickia_ferox_genome_assembly,_chromosome:_2	AUGUSTUS	exon	2761075	2761258	.	+	.	ID=g6849.t1.exon2;Parent=g6849.t1;
OW387024.1_Nowickia_ferox_genome_assembly,_chromosome:_2	AUGUSTUS	intron	2761259	2761394	1	+	.	ID=g6849.t1.intron2;Parent=g6849.t1;
OW387024.1_Nowickia_ferox_genome_assembly,_chromosome:_2	AUGUSTUS	CDS	2761395	2761457	1	+	2	ID=g6849.t1.CDS3;Parent=g6849.t1;
OW387024.1_Nowickia_ferox_genome_assembly,_chromosome:_2	AUGUSTUS	exon	2761395	2761457	.	+	.	ID=g6849.t1.exon3;Parent=g6849.t1;
OW387024.1_Nowickia_ferox_genome_assembly,_chromosome:_2	AUGUSTUS	intron	2761458	2762213	1	+	.	ID=g6849.t1.intron3;Parent=g6849.t1;
OW387024.1_Nowickia_ferox_genome_assembly,_chromosome:_2	AUGUSTUS	CDS	2762214	2763286	1	+	2	ID=g6849.t1.CDS4;Parent=g6849.t1;
OW387024.1_Nowickia_ferox_genome_assembly,_chromosome:_2	AUGUSTUS	exon	2762214	2763286	.	+	.	ID=g6849.t1.exon4;Parent=g6849.t1;
OW387024.1_Nowickia_ferox_genome_assembly,_chromosome:_2	AUGUSTUS	intron	2763287	2766904	1	+	.	ID=g6849.t1.intron4;Parent=g6849.t1;
OW387024.1_Nowickia_ferox_genome_assembly,_chromosome:_2	AUGUSTUS	CDS	2766905	2768542	1	+	0	ID=g6849.t1.CDS5;Parent=g6849.t1;
OW387024.1_Nowickia_ferox_genome_assembly,_chromosome:_2	AUGUSTUS	exon	2766905	2768542	.	+	.	ID=g6849.t1.exon5;Parent=g6849.t1;
OW387024.1_Nowickia_ferox_genome_assembly,_chromosome:_2	AUGUSTUS	stop_codon	2768540	2768542	.	+	0	ID=g6849.t1.stop1;Parent=g6849.t1;
OW387024.1_Nowickia_ferox_genome_assembly,_chromosome:_2	AUGUSTUS	gene	2769934	2771083	.	+	.	ID=g6850;
OW387024.1_Nowickia_ferox_genome_assembly,_chromosome:_2	AUGUSTUS	mRNA	2769934	2771083	0.59	+	.	ID=g6850.t1;Parent=g6850;
OW387024.1_Nowickia_ferox_genome_assembly,_chromosome:_2	AUGUSTUS	start_codon	2769934	2769936	.	+	0	ID=g6850.t1.start1;Parent=g6850.t1;
OW387024.1_Nowickia_ferox_genome_assembly,_chromosome:_2	AUGUSTUS	CDS	2769934	2769973	0.59	+	0	ID=g6850.t1.CDS1;Parent=g6850.t1;
OW387024.1_Nowickia_ferox_genome_assembly,_chromosome:_2	AUGUSTUS	exon	2769934	2769973	.	+	.	ID=g6850.t1.exon1;Parent=g6850.t1;
OW387024.1_Nowickia_ferox_genome_assembly,_chromosome:_2	AUGUSTUS	intron	2769974	2770754	0.62	+	.	ID=g6850.t1.intron1;Parent=g6850.t1;
OW387024.1_Nowickia_ferox_genome_assembly,_chromosome:_2	AUGUSTUS	CDS	2770755	2771083	0.99	+	2	ID=g6850.t1.CDS2;Parent=g6850.t1;
OW387024.1_Nowickia_ferox_genome_assembly,_chromosome:_2	AUGUSTUS	exon	2770755	2771083	.	+	.	ID=g6850.t1.exon2;Parent=g6850.t1;
OW387024.1_Nowickia_ferox_genome_assembly,_chromosome:_2	AUGUSTUS	stop_codon	2771081	2771083	.	+	0	ID=g6850.t1.stop1;Parent=g6850.t1;
OW387024.1_Nowickia_ferox_genome_assembly,_chromosome:_2	AUGUSTUS	gene	2775297	2776133	.	-	.	ID=g6851;
OW387024.1_Nowickia_ferox_genome_assembly,_chromosome:_2	AUGUSTUS	mRNA	2775297	2776133	1	-	.	ID=g6851.t1;Parent=g6851;
OW387024.1_Nowickia_ferox_genome_assembly,_chromosome:_2	AUGUSTUS	stop_codon	2775297	2775299	.	-	0	ID=g6851.t1.stop1;Parent=g6851.t1;
OW387024.1_Nowickia_ferox_genome_assembly,_chromosome:_2	AUGUSTUS	CDS	2775297	2776133	1	-	0	ID=g6851.t1.CDS1;Parent=g6851.t1;
OW387024.1_Nowickia_ferox_genome_assembly,_chromosome:_2	AUGUSTUS	exon	2775297	2776133	.	-	.	ID=g6851.t1.exon1;Parent=g6851.t1;
OW387024.1_Nowickia_ferox_genome_assembly,_chromosome:_2	AUGUSTUS	start_codon	2776131	2776133	.	-	0	ID=g6851.t1.start1;Parent=g6851.t1;
OW387024.1_Nowickia_ferox_genome_assembly,_chromosome:_2	AUGUSTUS	gene	2776377	2778472	.	-	.	ID=g6852;
OW387024.1_Nowickia_ferox_genome_assembly,_chromosome:_2	AUGUSTUS	mRNA	2776377	2778472	1	-	.	ID=g6852.t1;Parent=g6852;
OW387024.1_Nowickia_ferox_genome_assembly,_chromosome:_2	AUGUSTUS	stop_codon	2776377	2776379	.	-	0	ID=g6852.t1.stop1;Parent=g6852.t1;
OW387024.1_Nowickia_ferox_genome_assembly,_chromosome:_2	AUGUSTUS	CDS	2776377	2776417	1	-	2	ID=g6852.t1.CDS1;Parent=g6852.t1;
OW387024.1_Nowickia_ferox_genome_assembly,_chromosome:_2	AUGUSTUS	exon	2776377	2776417	.	-	.	ID=g6852.t1.exon1;Parent=g6852.t1;
OW387024.1_Nowickia_ferox_genome_assembly,_chromosome:_2	AUGUSTUS	intron	2776418	2776468	1	-	.	ID=g6852.t1.intron1;Parent=g6852.t1;
OW387024.1_Nowickia_ferox_genome_assembly,_chromosome:_2	AUGUSTUS	CDS	2776469	2776490	1	-	0	ID=g6852.t1.CDS2;Parent=g6852.t1;
OW387024.1_Nowickia_ferox_genome_assembly,_chromosome:_2	AUGUSTUS	exon	2776469	2776490	.	-	.	ID=g6852.t1.exon2;Parent=g6852.t1;
OW387024.1_Nowickia_ferox_genome_assembly,_chromosome:_2	AUGUSTUS	intron	2776491	2776556	1	-	.	ID=g6852.t1.intron2;Parent=g6852.t1;
OW387024.1_Nowickia_ferox_genome_assembly,_chromosome:_2	AUGUSTUS	CDS	2776557	2776933	1	-	2	ID=g6852.t1.CDS3;Parent=g6852.t1;
OW387024.1_Nowickia_ferox_genome_assembly,_chromosome:_2	AUGUSTUS	exon	2776557	2776933	.	-	.	ID=g6852.t1.exon3;Parent=g6852.t1;
OW387024.1_Nowickia_ferox_genome_assembly,_chromosome:_2	AUGUSTUS	intron	2776934	2776995	1	-	.	ID=g6852.t1.intron3;Parent=g6852.t1;
OW387024.1_Nowickia_ferox_genome_assembly,_chromosome:_2	AUGUSTUS	CDS	2776996	2777167	1	-	0	ID=g6852.t1.CDS4;Parent=g6852.t1;
OW387024.1_Nowickia_ferox_genome_assembly,_chromosome:_2	AUGUSTUS	exon	2776996	2777167	.	-	.	ID=g6852.t1.exon4;Parent=g6852.t1;
OW387024.1_Nowickia_ferox_genome_assembly,_chromosome:_2	AUGUSTUS	intron	2777168	2777237	1	-	.	ID=g6852.t1.intron4;Parent=g6852.t1;
OW387024.1_Nowickia_ferox_genome_assembly,_chromosome:_2	AUGUSTUS	CDS	2777238	2777482	1	-	2	ID=g6852.t1.CDS5;Parent=g6852.t1;
OW387024.1_Nowickia_ferox_genome_assembly,_chromosome:_2	AUGUSTUS	exon	2777238	2777482	.	-	.	ID=g6852.t1.exon5;Parent=g6852.t1;
OW387024.1_Nowickia_ferox_genome_assembly,_chromosome:_2	AUGUSTUS	intron	2777483	2777540	1	-	.	ID=g6852.t1.intron5;Parent=g6852.t1;
OW387024.1_Nowickia_ferox_genome_assembly,_chromosome:_2	AUGUSTUS	CDS	2777541	2778114	1	-	0	ID=g6852.t1.CDS6;Parent=g6852.t1;
OW387024.1_Nowickia_ferox_genome_assembly,_chromosome:_2	AUGUSTUS	exon	2777541	2778114	.	-	.	ID=g6852.t1.exon6;Parent=g6852.t1;
OW387024.1_Nowickia_ferox_genome_assembly,_chromosome:_2	AUGUSTUS	intron	2778115	2778168	1	-	.	ID=g6852.t1.intron6;Parent=g6852.t1;
OW387024.1_Nowickia_ferox_genome_assembly,_chromosome:_2	AUGUSTUS	CDS	2778169	2778339	1	-	0	ID=g6852.t1.CDS7;Parent=g6852.t1;
OW387024.1_Nowickia_ferox_genome_assembly,_chromosome:_2	AUGUSTUS	exon	2778169	2778339	.	-	.	ID=g6852.t1.exon7;Parent=g6852.t1;
OW387024.1_Nowickia_ferox_genome_assembly,_chromosome:_2	AUGUSTUS	intron	2778340	2778406	1	-	.	ID=g6852.t1.intron7;Parent=g6852.t1;
OW387024.1_Nowickia_ferox_genome_assembly,_chromosome:_2	AUGUSTUS	CDS	2778407	2778472	1	-	0	ID=g6852.t1.CDS8;Parent=g6852.t1;
OW387024.1_Nowickia_ferox_genome_assembly,_chromosome:_2	AUGUSTUS	exon	2778407	2778472	.	-	.	ID=g6852.t1.exon8;Parent=g6852.t1;
OW387024.1_Nowickia_ferox_genome_assembly,_chromosome:_2	AUGUSTUS	start_codon	2778470	2778472	.	-	0	ID=g6852.t1.start1;Parent=g6852.t1;
OW387024.1_Nowickia_ferox_genome_assembly,_chromosome:_2	AUGUSTUS	gene	2779545	2783805	.	+	.	ID=g6853;
OW387024.1_Nowickia_ferox_genome_assembly,_chromosome:_2	AUGUSTUS	mRNA	2779545	2783805	1	+	.	ID=g6853.t1;Parent=g6853;
OW387024.1_Nowickia_ferox_genome_assembly,_chromosome:_2	AUGUSTUS	start_codon	2779545	2779547	.	+	0	ID=g6853.t1.start1;Parent=g6853.t1;
OW387024.1_Nowickia_ferox_genome_assembly,_chromosome:_2	AUGUSTUS	CDS	2779545	2780019	1	+	0	ID=g6853.t1.CDS1;Parent=g6853.t1;
OW387024.1_Nowickia_ferox_genome_assembly,_chromosome:_2	AUGUSTUS	exon	2779545	2780019	.	+	.	ID=g6853.t1.exon1;Parent=g6853.t1;
OW387024.1_Nowickia_ferox_genome_assembly,_chromosome:_2	AUGUSTUS	intron	2780020	2780534	1	+	.	ID=g6853.t1.intron1;Parent=g6853.t1;
OW387024.1_Nowickia_ferox_genome_assembly,_chromosome:_2	AUGUSTUS	CDS	2780535	2780686	1	+	2	ID=g6853.t1.CDS2;Parent=g6853.t1;
OW387024.1_Nowickia_ferox_genome_assembly,_chromosome:_2	AUGUSTUS	exon	2780535	2780686	.	+	.	ID=g6853.t1.exon2;Parent=g6853.t1;
OW387024.1_Nowickia_ferox_genome_assembly,_chromosome:_2	AUGUSTUS	intron	2780687	2780774	1	+	.	ID=g6853.t1.intron2;Parent=g6853.t1;
OW387024.1_Nowickia_ferox_genome_assembly,_chromosome:_2	AUGUSTUS	CDS	2780775	2780925	1	+	0	ID=g6853.t1.CDS3;Parent=g6853.t1;
OW387024.1_Nowickia_ferox_genome_assembly,_chromosome:_2	AUGUSTUS	exon	2780775	2780925	.	+	.	ID=g6853.t1.exon3;Parent=g6853.t1;
OW387024.1_Nowickia_ferox_genome_assembly,_chromosome:_2	AUGUSTUS	intron	2780926	2782275	1	+	.	ID=g6853.t1.intron3;Parent=g6853.t1;
OW387024.1_Nowickia_ferox_genome_assembly,_chromosome:_2	AUGUSTUS	CDS	2782276	2782686	1	+	2	ID=g6853.t1.CDS4;Parent=g6853.t1;
OW387024.1_Nowickia_ferox_genome_assembly,_chromosome:_2	AUGUSTUS	exon	2782276	2782686	.	+	.	ID=g6853.t1.exon4;Parent=g6853.t1;
OW387024.1_Nowickia_ferox_genome_assembly,_chromosome:_2	AUGUSTUS	intron	2782687	2782741	1	+	.	ID=g6853.t1.intron4;Parent=g6853.t1;
OW387024.1_Nowickia_ferox_genome_assembly,_chromosome:_2	AUGUSTUS	CDS	2782742	2782867	1	+	2	ID=g6853.t1.CDS5;Parent=g6853.t1;
OW387024.1_Nowickia_ferox_genome_assembly,_chromosome:_2	AUGUSTUS	exon	2782742	2782867	.	+	.	ID=g6853.t1.exon5;Parent=g6853.t1;
OW387024.1_Nowickia_ferox_genome_assembly,_chromosome:_2	AUGUSTUS	intron	2782868	2782934	1	+	.	ID=g6853.t1.intron5;Parent=g6853.t1;
OW387024.1_Nowickia_ferox_genome_assembly,_chromosome:_2	AUGUSTUS	CDS	2782935	2783085	1	+	2	ID=g6853.t1.CDS6;Parent=g6853.t1;
OW387024.1_Nowickia_ferox_genome_assembly,_chromosome:_2	AUGUSTUS	exon	2782935	2783085	.	+	.	ID=g6853.t1.exon6;Parent=g6853.t1;
OW387024.1_Nowickia_ferox_genome_assembly,_chromosome:_2	AUGUSTUS	intron	2783086	2783160	1	+	.	ID=g6853.t1.intron6;Parent=g6853.t1;
OW387024.1_Nowickia_ferox_genome_assembly,_chromosome:_2	AUGUSTUS	CDS	2783161	2783267	1	+	1	ID=g6853.t1.CDS7;Parent=g6853.t1;
OW387024.1_Nowickia_ferox_genome_assembly,_chromosome:_2	AUGUSTUS	exon	2783161	2783267	.	+	.	ID=g6853.t1.exon7;Parent=g6853.t1;
OW387024.1_Nowickia_ferox_genome_assembly,_chromosome:_2	AUGUSTUS	intron	2783268	2783509	1	+	.	ID=g6853.t1.intron7;Parent=g6853.t1;
OW387024.1_Nowickia_ferox_genome_assembly,_chromosome:_2	AUGUSTUS	CDS	2783510	2783805	1	+	2	ID=g6853.t1.CDS8;Parent=g6853.t1;
OW387024.1_Nowickia_ferox_genome_assembly,_chromosome:_2	AUGUSTUS	exon	2783510	2783805	.	+	.	ID=g6853.t1.exon8;Parent=g6853.t1;
OW387024.1_Nowickia_ferox_genome_assembly,_chromosome:_2	AUGUSTUS	stop_codon	2783803	2783805	.	+	0	ID=g6853.t1.stop1;Parent=g6853.t1;
OW387024.1_Nowickia_ferox_genome_assembly,_chromosome:_2	AUGUSTUS	gene	2783871	2786309	.	-	.	ID=g6854;
OW387024.1_Nowickia_ferox_genome_assembly,_chromosome:_2	AUGUSTUS	mRNA	2783871	2786309	1	-	.	ID=g6854.t1;Parent=g6854;
OW387024.1_Nowickia_ferox_genome_assembly,_chromosome:_2	AUGUSTUS	stop_codon	2783871	2783873	.	-	0	ID=g6854.t1.stop1;Parent=g6854.t1;
OW387024.1_Nowickia_ferox_genome_assembly,_chromosome:_2	AUGUSTUS	CDS	2783871	2785850	1	-	0	ID=g6854.t1.CDS1;Parent=g6854.t1;
OW387024.1_Nowickia_ferox_genome_assembly,_chromosome:_2	AUGUSTUS	exon	2783871	2785850	.	-	.	ID=g6854.t1.exon1;Parent=g6854.t1;
OW387024.1_Nowickia_ferox_genome_assembly,_chromosome:_2	AUGUSTUS	intron	2785851	2785913	1	-	.	ID=g6854.t1.intron1;Parent=g6854.t1;
OW387024.1_Nowickia_ferox_genome_assembly,_chromosome:_2	AUGUSTUS	CDS	2785914	2786309	1	-	0	ID=g6854.t1.CDS2;Parent=g6854.t1;
OW387024.1_Nowickia_ferox_genome_assembly,_chromosome:_2	AUGUSTUS	exon	2785914	2786309	.	-	.	ID=g6854.t1.exon2;Parent=g6854.t1;
OW387024.1_Nowickia_ferox_genome_assembly,_chromosome:_2	AUGUSTUS	start_codon	2786307	2786309	.	-	0	ID=g6854.t1.start1;Parent=g6854.t1;
OW387024.1_Nowickia_ferox_genome_assembly,_chromosome:_2	AUGUSTUS	gene	2786639	2789247	.	+	.	ID=g6855;
OW387024.1_Nowickia_ferox_genome_assembly,_chromosome:_2	AUGUSTUS	mRNA	2786639	2789247	1	+	.	ID=g6855.t1;Parent=g6855;
OW387024.1_Nowickia_ferox_genome_assembly,_chromosome:_2	AUGUSTUS	start_codon	2786639	2786641	.	+	0	ID=g6855.t1.start1;Parent=g6855.t1;
OW387024.1_Nowickia_ferox_genome_assembly,_chromosome:_2	AUGUSTUS	CDS	2786639	2786776	1	+	0	ID=g6855.t1.CDS1;Parent=g6855.t1;
OW387024.1_Nowickia_ferox_genome_assembly,_chromosome:_2	AUGUSTUS	exon	2786639	2786776	.	+	.	ID=g6855.t1.exon1;Parent=g6855.t1;
OW387024.1_Nowickia_ferox_genome_assembly,_chromosome:_2	AUGUSTUS	intron	2786777	2786871	1	+	.	ID=g6855.t1.intron1;Parent=g6855.t1;
OW387024.1_Nowickia_ferox_genome_assembly,_chromosome:_2	AUGUSTUS	CDS	2786872	2786988	1	+	0	ID=g6855.t1.CDS2;Parent=g6855.t1;
OW387024.1_Nowickia_ferox_genome_assembly,_chromosome:_2	AUGUSTUS	exon	2786872	2786988	.	+	.	ID=g6855.t1.exon2;Parent=g6855.t1;
OW387024.1_Nowickia_ferox_genome_assembly,_chromosome:_2	AUGUSTUS	intron	2786989	2788018	1	+	.	ID=g6855.t1.intron2;Parent=g6855.t1;
OW387024.1_Nowickia_ferox_genome_assembly,_chromosome:_2	AUGUSTUS	CDS	2788019	2788189	1	+	0	ID=g6855.t1.CDS3;Parent=g6855.t1;
OW387024.1_Nowickia_ferox_genome_assembly,_chromosome:_2	AUGUSTUS	exon	2788019	2788189	.	+	.	ID=g6855.t1.exon3;Parent=g6855.t1;
OW387024.1_Nowickia_ferox_genome_assembly,_chromosome:_2	AUGUSTUS	intron	2788190	2788262	1	+	.	ID=g6855.t1.intron3;Parent=g6855.t1;
OW387024.1_Nowickia_ferox_genome_assembly,_chromosome:_2	AUGUSTUS	CDS	2788263	2788491	1	+	0	ID=g6855.t1.CDS4;Parent=g6855.t1;
OW387024.1_Nowickia_ferox_genome_assembly,_chromosome:_2	AUGUSTUS	exon	2788263	2788491	.	+	.	ID=g6855.t1.exon4;Parent=g6855.t1;
OW387024.1_Nowickia_ferox_genome_assembly,_chromosome:_2	AUGUSTUS	intron	2788492	2788870	1	+	.	ID=g6855.t1.intron4;Parent=g6855.t1;
OW387024.1_Nowickia_ferox_genome_assembly,_chromosome:_2	AUGUSTUS	CDS	2788871	2789247	1	+	2	ID=g6855.t1.CDS5;Parent=g6855.t1;
OW387024.1_Nowickia_ferox_genome_assembly,_chromosome:_2	AUGUSTUS	exon	2788871	2789247	.	+	.	ID=g6855.t1.exon5;Parent=g6855.t1;
OW387024.1_Nowickia_ferox_genome_assembly,_chromosome:_2	AUGUSTUS	stop_codon	2789245	2789247	.	+	0	ID=g6855.t1.stop1;Parent=g6855.t1;
OW387024.1_Nowickia_ferox_genome_assembly,_chromosome:_2	GeneMark.hmm3	mRNA	2786702	2789247	.	+	.	ID=g6855.t2;Parent=g6855;
OW387024.1_Nowickia_ferox_genome_assembly,_chromosome:_2	GeneMark.hmm3	start_codon	2786702	2786704	.	+	0	ID=g6855.t2.start1;Parent=g6855.t2;
OW387024.1_Nowickia_ferox_genome_assembly,_chromosome:_2	GeneMark.hmm3	CDS	2786702	2786776	.	+	0	ID=g6855.t2.CDS1;Parent=g6855.t2;
OW387024.1_Nowickia_ferox_genome_assembly,_chromosome:_2	GeneMark.hmm3	exon	2786702	2786776	0	+	.	ID=g6855.t2.exon1;Parent=g6855.t2;
OW387024.1_Nowickia_ferox_genome_assembly,_chromosome:_2	GeneMark.hmm3	intron	2786777	2786871	.	+	0	ID=g6855.t2.intron1;Parent=g6855.t2;
OW387024.1_Nowickia_ferox_genome_assembly,_chromosome:_2	GeneMark.hmm3	CDS	2786872	2786988	.	+	0	ID=g6855.t2.CDS2;Parent=g6855.t2;
OW387024.1_Nowickia_ferox_genome_assembly,_chromosome:_2	GeneMark.hmm3	exon	2786872	2786988	0	+	.	ID=g6855.t2.exon2;Parent=g6855.t2;
OW387024.1_Nowickia_ferox_genome_assembly,_chromosome:_2	GeneMark.hmm3	intron	2786989	2788018	.	+	0	ID=g6855.t2.intron2;Parent=g6855.t2;
OW387024.1_Nowickia_ferox_genome_assembly,_chromosome:_2	GeneMark.hmm3	CDS	2788019	2788189	.	+	0	ID=g6855.t2.CDS3;Parent=g6855.t2;
OW387024.1_Nowickia_ferox_genome_assembly,_chromosome:_2	GeneMark.hmm3	exon	2788019	2788189	0	+	.	ID=g6855.t2.exon3;Parent=g6855.t2;
OW387024.1_Nowickia_ferox_genome_assembly,_chromosome:_2	GeneMark.hmm3	intron	2788190	2788262	.	+	0	ID=g6855.t2.intron3;Parent=g6855.t2;
OW387024.1_Nowickia_ferox_genome_assembly,_chromosome:_2	GeneMark.hmm3	CDS	2788263	2788491	.	+	0	ID=g6855.t2.CDS4;Parent=g6855.t2;
OW387024.1_Nowickia_ferox_genome_assembly,_chromosome:_2	GeneMark.hmm3	exon	2788263	2788491	0	+	.	ID=g6855.t2.exon4;Parent=g6855.t2;
OW387024.1_Nowickia_ferox_genome_assembly,_chromosome:_2	GeneMark.hmm3	intron	2788492	2788870	.	+	2	ID=g6855.t2.intron4;Parent=g6855.t2;
OW387024.1_Nowickia_ferox_genome_assembly,_chromosome:_2	GeneMark.hmm3	CDS	2788871	2789247	.	+	2	ID=g6855.t2.CDS5;Parent=g6855.t2;
OW387024.1_Nowickia_ferox_genome_assembly,_chromosome:_2	GeneMark.hmm3	exon	2788871	2789247	0	+	.	ID=g6855.t2.exon5;Parent=g6855.t2;
OW387024.1_Nowickia_ferox_genome_assembly,_chromosome:_2	GeneMark.hmm3	stop_codon	2789245	2789247	.	+	0	ID=g6855.t2.stop1;Parent=g6855.t2;
OW387024.1_Nowickia_ferox_genome_assembly,_chromosome:_2	AUGUSTUS	gene	2790075	2792690	.	-	.	ID=g6856;
OW387024.1_Nowickia_ferox_genome_assembly,_chromosome:_2	AUGUSTUS	mRNA	2790075	2792690	1	-	.	ID=g6856.t1;Parent=g6856;
OW387024.1_Nowickia_ferox_genome_assembly,_chromosome:_2	AUGUSTUS	stop_codon	2790075	2790077	.	-	0	ID=g6856.t1.stop1;Parent=g6856.t1;
OW387024.1_Nowickia_ferox_genome_assembly,_chromosome:_2	AUGUSTUS	CDS	2790075	2791393	1	-	2	ID=g6856.t1.CDS1;Parent=g6856.t1;
OW387024.1_Nowickia_ferox_genome_assembly,_chromosome:_2	AUGUSTUS	exon	2790075	2791393	.	-	.	ID=g6856.t1.exon1;Parent=g6856.t1;
OW387024.1_Nowickia_ferox_genome_assembly,_chromosome:_2	AUGUSTUS	intron	2791394	2791446	1	-	.	ID=g6856.t1.intron1;Parent=g6856.t1;
OW387024.1_Nowickia_ferox_genome_assembly,_chromosome:_2	AUGUSTUS	CDS	2791447	2791782	1	-	2	ID=g6856.t1.CDS2;Parent=g6856.t1;
OW387024.1_Nowickia_ferox_genome_assembly,_chromosome:_2	AUGUSTUS	exon	2791447	2791782	.	-	.	ID=g6856.t1.exon2;Parent=g6856.t1;
OW387024.1_Nowickia_ferox_genome_assembly,_chromosome:_2	AUGUSTUS	intron	2791783	2792258	1	-	.	ID=g6856.t1.intron2;Parent=g6856.t1;
OW387024.1_Nowickia_ferox_genome_assembly,_chromosome:_2	AUGUSTUS	CDS	2792259	2792570	1	-	2	ID=g6856.t1.CDS3;Parent=g6856.t1;
OW387024.1_Nowickia_ferox_genome_assembly,_chromosome:_2	AUGUSTUS	exon	2792259	2792570	.	-	.	ID=g6856.t1.exon3;Parent=g6856.t1;
OW387024.1_Nowickia_ferox_genome_assembly,_chromosome:_2	AUGUSTUS	intron	2792571	2792662	1	-	.	ID=g6856.t1.intron3;Parent=g6856.t1;
OW387024.1_Nowickia_ferox_genome_assembly,_chromosome:_2	AUGUSTUS	CDS	2792663	2792690	1	-	0	ID=g6856.t1.CDS4;Parent=g6856.t1;
OW387024.1_Nowickia_ferox_genome_assembly,_chromosome:_2	AUGUSTUS	exon	2792663	2792690	.	-	.	ID=g6856.t1.exon4;Parent=g6856.t1;
OW387024.1_Nowickia_ferox_genome_assembly,_chromosome:_2	AUGUSTUS	start_codon	2792688	2792690	.	-	0	ID=g6856.t1.start1;Parent=g6856.t1;
OW387024.1_Nowickia_ferox_genome_assembly,_chromosome:_2	AUGUSTUS	gene	2807468	2811575	.	-	.	ID=g6857;
OW387024.1_Nowickia_ferox_genome_assembly,_chromosome:_2	AUGUSTUS	mRNA	2807468	2811575	1	-	.	ID=g6857.t1;Parent=g6857;
OW387024.1_Nowickia_ferox_genome_assembly,_chromosome:_2	AUGUSTUS	stop_codon	2807468	2807470	.	-	0	ID=g6857.t1.stop1;Parent=g6857.t1;
OW387024.1_Nowickia_ferox_genome_assembly,_chromosome:_2	AUGUSTUS	CDS	2807468	2807628	1	-	2	ID=g6857.t1.CDS1;Parent=g6857.t1;
OW387024.1_Nowickia_ferox_genome_assembly,_chromosome:_2	AUGUSTUS	exon	2807468	2807628	.	-	.	ID=g6857.t1.exon1;Parent=g6857.t1;
OW387024.1_Nowickia_ferox_genome_assembly,_chromosome:_2	AUGUSTUS	intron	2807629	2807688	1	-	.	ID=g6857.t1.intron1;Parent=g6857.t1;
OW387024.1_Nowickia_ferox_genome_assembly,_chromosome:_2	AUGUSTUS	CDS	2807689	2808193	1	-	0	ID=g6857.t1.CDS2;Parent=g6857.t1;
OW387024.1_Nowickia_ferox_genome_assembly,_chromosome:_2	AUGUSTUS	exon	2807689	2808193	.	-	.	ID=g6857.t1.exon2;Parent=g6857.t1;
OW387024.1_Nowickia_ferox_genome_assembly,_chromosome:_2	AUGUSTUS	intron	2808194	2808271	1	-	.	ID=g6857.t1.intron2;Parent=g6857.t1;
OW387024.1_Nowickia_ferox_genome_assembly,_chromosome:_2	AUGUSTUS	CDS	2808272	2808412	1	-	0	ID=g6857.t1.CDS3;Parent=g6857.t1;
OW387024.1_Nowickia_ferox_genome_assembly,_chromosome:_2	AUGUSTUS	exon	2808272	2808412	.	-	.	ID=g6857.t1.exon3;Parent=g6857.t1;
OW387024.1_Nowickia_ferox_genome_assembly,_chromosome:_2	AUGUSTUS	intron	2808413	2809138	1	-	.	ID=g6857.t1.intron3;Parent=g6857.t1;
OW387024.1_Nowickia_ferox_genome_assembly,_chromosome:_2	AUGUSTUS	CDS	2809139	2809307	1	-	1	ID=g6857.t1.CDS4;Parent=g6857.t1;
OW387024.1_Nowickia_ferox_genome_assembly,_chromosome:_2	AUGUSTUS	exon	2809139	2809307	.	-	.	ID=g6857.t1.exon4;Parent=g6857.t1;
OW387024.1_Nowickia_ferox_genome_assembly,_chromosome:_2	AUGUSTUS	intron	2809308	2811246	1	-	.	ID=g6857.t1.intron4;Parent=g6857.t1;
OW387024.1_Nowickia_ferox_genome_assembly,_chromosome:_2	AUGUSTUS	CDS	2811247	2811575	1	-	0	ID=g6857.t1.CDS5;Parent=g6857.t1;
OW387024.1_Nowickia_ferox_genome_assembly,_chromosome:_2	AUGUSTUS	exon	2811247	2811575	.	-	.	ID=g6857.t1.exon5;Parent=g6857.t1;
OW387024.1_Nowickia_ferox_genome_assembly,_chromosome:_2	AUGUSTUS	start_codon	2811573	2811575	.	-	0	ID=g6857.t1.start1;Parent=g6857.t1;
OW387024.1_Nowickia_ferox_genome_assembly,_chromosome:_2	AUGUSTUS	gene	2813912	2815033	.	+	.	ID=g6858;
OW387024.1_Nowickia_ferox_genome_assembly,_chromosome:_2	AUGUSTUS	mRNA	2813912	2815033	0.74	+	.	ID=g6858.t1;Parent=g6858;
OW387024.1_Nowickia_ferox_genome_assembly,_chromosome:_2	AUGUSTUS	start_codon	2813912	2813914	.	+	0	ID=g6858.t1.start1;Parent=g6858.t1;
OW387024.1_Nowickia_ferox_genome_assembly,_chromosome:_2	AUGUSTUS	CDS	2813912	2815033	0.74	+	0	ID=g6858.t1.CDS1;Parent=g6858.t1;
OW387024.1_Nowickia_ferox_genome_assembly,_chromosome:_2	AUGUSTUS	exon	2813912	2815033	.	+	.	ID=g6858.t1.exon1;Parent=g6858.t1;
OW387024.1_Nowickia_ferox_genome_assembly,_chromosome:_2	AUGUSTUS	stop_codon	2815031	2815033	.	+	0	ID=g6858.t1.stop1;Parent=g6858.t1;
OW387024.1_Nowickia_ferox_genome_assembly,_chromosome:_2	AUGUSTUS	gene	2815180	2817193	.	+	.	ID=g6859;
OW387024.1_Nowickia_ferox_genome_assembly,_chromosome:_2	AUGUSTUS	mRNA	2815180	2817174	1	+	.	ID=g6859.t1;Parent=g6859;
OW387024.1_Nowickia_ferox_genome_assembly,_chromosome:_2	AUGUSTUS	start_codon	2815180	2815182	.	+	0	ID=g6859.t1.start1;Parent=g6859.t1;
OW387024.1_Nowickia_ferox_genome_assembly,_chromosome:_2	AUGUSTUS	CDS	2815180	2817174	1	+	0	ID=g6859.t1.CDS1;Parent=g6859.t1;
OW387024.1_Nowickia_ferox_genome_assembly,_chromosome:_2	AUGUSTUS	exon	2815180	2817174	.	+	.	ID=g6859.t1.exon1;Parent=g6859.t1;
OW387024.1_Nowickia_ferox_genome_assembly,_chromosome:_2	AUGUSTUS	stop_codon	2817172	2817174	.	+	0	ID=g6859.t1.stop1;Parent=g6859.t1;
OW387024.1_Nowickia_ferox_genome_assembly,_chromosome:_2	AUGUSTUS	mRNA	2815180	2817193	0.32	+	.	ID=g6859.t2;Parent=g6859;
OW387024.1_Nowickia_ferox_genome_assembly,_chromosome:_2	AUGUSTUS	start_codon	2815180	2815182	.	+	0	ID=g6859.t2.start1;Parent=g6859.t2;
OW387024.1_Nowickia_ferox_genome_assembly,_chromosome:_2	AUGUSTUS	CDS	2815180	2815602	0.67	+	0	ID=g6859.t2.CDS1;Parent=g6859.t2;
OW387024.1_Nowickia_ferox_genome_assembly,_chromosome:_2	AUGUSTUS	exon	2815180	2815602	.	+	.	ID=g6859.t2.exon1;Parent=g6859.t2;
OW387024.1_Nowickia_ferox_genome_assembly,_chromosome:_2	AUGUSTUS	intron	2815603	2817145	0.32	+	.	ID=g6859.t2.intron1;Parent=g6859.t2;
OW387024.1_Nowickia_ferox_genome_assembly,_chromosome:_2	AUGUSTUS	CDS	2817146	2817193	0.32	+	0	ID=g6859.t2.CDS2;Parent=g6859.t2;
OW387024.1_Nowickia_ferox_genome_assembly,_chromosome:_2	AUGUSTUS	exon	2817146	2817193	.	+	.	ID=g6859.t2.exon2;Parent=g6859.t2;
OW387024.1_Nowickia_ferox_genome_assembly,_chromosome:_2	AUGUSTUS	stop_codon	2817191	2817193	.	+	0	ID=g6859.t2.stop1;Parent=g6859.t2;
OW387024.1_Nowickia_ferox_genome_assembly,_chromosome:_2	AUGUSTUS	gene	2817355	2819731	.	+	.	ID=g6860;
OW387024.1_Nowickia_ferox_genome_assembly,_chromosome:_2	AUGUSTUS	mRNA	2817355	2819731	0.95	+	.	ID=g6860.t1;Parent=g6860;
OW387024.1_Nowickia_ferox_genome_assembly,_chromosome:_2	AUGUSTUS	start_codon	2817355	2817357	.	+	0	ID=g6860.t1.start1;Parent=g6860.t1;
OW387024.1_Nowickia_ferox_genome_assembly,_chromosome:_2	AUGUSTUS	CDS	2817355	2818092	0.96	+	0	ID=g6860.t1.CDS1;Parent=g6860.t1;
OW387024.1_Nowickia_ferox_genome_assembly,_chromosome:_2	AUGUSTUS	exon	2817355	2818092	.	+	.	ID=g6860.t1.exon1;Parent=g6860.t1;
OW387024.1_Nowickia_ferox_genome_assembly,_chromosome:_2	AUGUSTUS	intron	2818093	2818165	1	+	.	ID=g6860.t1.intron1;Parent=g6860.t1;
OW387024.1_Nowickia_ferox_genome_assembly,_chromosome:_2	AUGUSTUS	CDS	2818166	2818329	0.99	+	0	ID=g6860.t1.CDS2;Parent=g6860.t1;
OW387024.1_Nowickia_ferox_genome_assembly,_chromosome:_2	AUGUSTUS	exon	2818166	2818329	.	+	.	ID=g6860.t1.exon2;Parent=g6860.t1;
OW387024.1_Nowickia_ferox_genome_assembly,_chromosome:_2	AUGUSTUS	intron	2818330	2819331	0.99	+	.	ID=g6860.t1.intron2;Parent=g6860.t1;
OW387024.1_Nowickia_ferox_genome_assembly,_chromosome:_2	AUGUSTUS	CDS	2819332	2819731	1	+	1	ID=g6860.t1.CDS3;Parent=g6860.t1;
OW387024.1_Nowickia_ferox_genome_assembly,_chromosome:_2	AUGUSTUS	exon	2819332	2819731	.	+	.	ID=g6860.t1.exon3;Parent=g6860.t1;
OW387024.1_Nowickia_ferox_genome_assembly,_chromosome:_2	AUGUSTUS	stop_codon	2819729	2819731	.	+	0	ID=g6860.t1.stop1;Parent=g6860.t1;
OW387024.1_Nowickia_ferox_genome_assembly,_chromosome:_2	AUGUSTUS	gene	2821815	2848844	.	-	.	ID=g6861;
OW387024.1_Nowickia_ferox_genome_assembly,_chromosome:_2	AUGUSTUS	mRNA	2821815	2848844	0.99	-	.	ID=g6861.t1;Parent=g6861;
OW387024.1_Nowickia_ferox_genome_assembly,_chromosome:_2	AUGUSTUS	stop_codon	2821815	2821817	.	-	0	ID=g6861.t1.stop1;Parent=g6861.t1;
OW387024.1_Nowickia_ferox_genome_assembly,_chromosome:_2	AUGUSTUS	CDS	2821815	2822078	1	-	0	ID=g6861.t1.CDS1;Parent=g6861.t1;
OW387024.1_Nowickia_ferox_genome_assembly,_chromosome:_2	AUGUSTUS	exon	2821815	2822078	.	-	.	ID=g6861.t1.exon1;Parent=g6861.t1;
OW387024.1_Nowickia_ferox_genome_assembly,_chromosome:_2	AUGUSTUS	intron	2822079	2822224	1	-	.	ID=g6861.t1.intron1;Parent=g6861.t1;
OW387024.1_Nowickia_ferox_genome_assembly,_chromosome:_2	AUGUSTUS	CDS	2822225	2822549	1	-	1	ID=g6861.t1.CDS2;Parent=g6861.t1;
OW387024.1_Nowickia_ferox_genome_assembly,_chromosome:_2	AUGUSTUS	exon	2822225	2822549	.	-	.	ID=g6861.t1.exon2;Parent=g6861.t1;
OW387024.1_Nowickia_ferox_genome_assembly,_chromosome:_2	AUGUSTUS	intron	2822550	2822620	1	-	.	ID=g6861.t1.intron2;Parent=g6861.t1;
OW387024.1_Nowickia_ferox_genome_assembly,_chromosome:_2	AUGUSTUS	CDS	2822621	2822828	1	-	2	ID=g6861.t1.CDS3;Parent=g6861.t1;
OW387024.1_Nowickia_ferox_genome_assembly,_chromosome:_2	AUGUSTUS	exon	2822621	2822828	.	-	.	ID=g6861.t1.exon3;Parent=g6861.t1;
OW387024.1_Nowickia_ferox_genome_assembly,_chromosome:_2	AUGUSTUS	intron	2822829	2824818	1	-	.	ID=g6861.t1.intron3;Parent=g6861.t1;
OW387024.1_Nowickia_ferox_genome_assembly,_chromosome:_2	AUGUSTUS	CDS	2824819	2825437	1	-	0	ID=g6861.t1.CDS4;Parent=g6861.t1;
OW387024.1_Nowickia_ferox_genome_assembly,_chromosome:_2	AUGUSTUS	exon	2824819	2825437	.	-	.	ID=g6861.t1.exon4;Parent=g6861.t1;
OW387024.1_Nowickia_ferox_genome_assembly,_chromosome:_2	AUGUSTUS	intron	2825438	2826175	1	-	.	ID=g6861.t1.intron4;Parent=g6861.t1;
OW387024.1_Nowickia_ferox_genome_assembly,_chromosome:_2	AUGUSTUS	CDS	2826176	2826663	1	-	2	ID=g6861.t1.CDS5;Parent=g6861.t1;
OW387024.1_Nowickia_ferox_genome_assembly,_chromosome:_2	AUGUSTUS	exon	2826176	2826663	.	-	.	ID=g6861.t1.exon5;Parent=g6861.t1;
OW387024.1_Nowickia_ferox_genome_assembly,_chromosome:_2	AUGUSTUS	intron	2826664	2833288	1	-	.	ID=g6861.t1.intron5;Parent=g6861.t1;
OW387024.1_Nowickia_ferox_genome_assembly,_chromosome:_2	AUGUSTUS	CDS	2833289	2833436	1	-	0	ID=g6861.t1.CDS6;Parent=g6861.t1;
OW387024.1_Nowickia_ferox_genome_assembly,_chromosome:_2	AUGUSTUS	exon	2833289	2833436	.	-	.	ID=g6861.t1.exon6;Parent=g6861.t1;
OW387024.1_Nowickia_ferox_genome_assembly,_chromosome:_2	AUGUSTUS	intron	2833437	2833529	1	-	.	ID=g6861.t1.intron6;Parent=g6861.t1;
OW387024.1_Nowickia_ferox_genome_assembly,_chromosome:_2	AUGUSTUS	CDS	2833530	2833778	0.99	-	0	ID=g6861.t1.CDS7;Parent=g6861.t1;
OW387024.1_Nowickia_ferox_genome_assembly,_chromosome:_2	AUGUSTUS	exon	2833530	2833778	.	-	.	ID=g6861.t1.exon7;Parent=g6861.t1;
OW387024.1_Nowickia_ferox_genome_assembly,_chromosome:_2	AUGUSTUS	intron	2833779	2848727	0.99	-	.	ID=g6861.t1.intron7;Parent=g6861.t1;
OW387024.1_Nowickia_ferox_genome_assembly,_chromosome:_2	AUGUSTUS	CDS	2848728	2848844	1	-	0	ID=g6861.t1.CDS8;Parent=g6861.t1;
OW387024.1_Nowickia_ferox_genome_assembly,_chromosome:_2	AUGUSTUS	exon	2848728	2848844	.	-	.	ID=g6861.t1.exon8;Parent=g6861.t1;
OW387024.1_Nowickia_ferox_genome_assembly,_chromosome:_2	AUGUSTUS	start_codon	2848842	2848844	.	-	0	ID=g6861.t1.start1;Parent=g6861.t1;
OW387024.1_Nowickia_ferox_genome_assembly,_chromosome:_2	AUGUSTUS	gene	2900364	2902863	.	-	.	ID=g6862;
OW387024.1_Nowickia_ferox_genome_assembly,_chromosome:_2	AUGUSTUS	mRNA	2900364	2902863	1	-	.	ID=g6862.t1;Parent=g6862;
OW387024.1_Nowickia_ferox_genome_assembly,_chromosome:_2	AUGUSTUS	stop_codon	2900364	2900366	.	-	0	ID=g6862.t1.stop1;Parent=g6862.t1;
OW387024.1_Nowickia_ferox_genome_assembly,_chromosome:_2	AUGUSTUS	CDS	2900364	2901300	1	-	1	ID=g6862.t1.CDS1;Parent=g6862.t1;
OW387024.1_Nowickia_ferox_genome_assembly,_chromosome:_2	AUGUSTUS	exon	2900364	2901300	.	-	.	ID=g6862.t1.exon1;Parent=g6862.t1;
OW387024.1_Nowickia_ferox_genome_assembly,_chromosome:_2	AUGUSTUS	intron	2901301	2901368	1	-	.	ID=g6862.t1.intron1;Parent=g6862.t1;
OW387024.1_Nowickia_ferox_genome_assembly,_chromosome:_2	AUGUSTUS	CDS	2901369	2902217	1	-	1	ID=g6862.t1.CDS2;Parent=g6862.t1;
OW387024.1_Nowickia_ferox_genome_assembly,_chromosome:_2	AUGUSTUS	exon	2901369	2902217	.	-	.	ID=g6862.t1.exon2;Parent=g6862.t1;
OW387024.1_Nowickia_ferox_genome_assembly,_chromosome:_2	AUGUSTUS	intron	2902218	2902274	1	-	.	ID=g6862.t1.intron2;Parent=g6862.t1;
OW387024.1_Nowickia_ferox_genome_assembly,_chromosome:_2	AUGUSTUS	CDS	2902275	2902419	1	-	2	ID=g6862.t1.CDS3;Parent=g6862.t1;
OW387024.1_Nowickia_ferox_genome_assembly,_chromosome:_2	AUGUSTUS	exon	2902275	2902419	.	-	.	ID=g6862.t1.exon3;Parent=g6862.t1;
OW387024.1_Nowickia_ferox_genome_assembly,_chromosome:_2	AUGUSTUS	intron	2902420	2902485	1	-	.	ID=g6862.t1.intron3;Parent=g6862.t1;
OW387024.1_Nowickia_ferox_genome_assembly,_chromosome:_2	AUGUSTUS	CDS	2902486	2902722	1	-	2	ID=g6862.t1.CDS4;Parent=g6862.t1;
OW387024.1_Nowickia_ferox_genome_assembly,_chromosome:_2	AUGUSTUS	exon	2902486	2902722	.	-	.	ID=g6862.t1.exon4;Parent=g6862.t1;
OW387024.1_Nowickia_ferox_genome_assembly,_chromosome:_2	AUGUSTUS	intron	2902723	2902790	1	-	.	ID=g6862.t1.intron4;Parent=g6862.t1;
OW387024.1_Nowickia_ferox_genome_assembly,_chromosome:_2	AUGUSTUS	CDS	2902791	2902863	1	-	0	ID=g6862.t1.CDS5;Parent=g6862.t1;
OW387024.1_Nowickia_ferox_genome_assembly,_chromosome:_2	AUGUSTUS	exon	2902791	2902863	.	-	.	ID=g6862.t1.exon5;Parent=g6862.t1;
OW387024.1_Nowickia_ferox_genome_assembly,_chromosome:_2	AUGUSTUS	start_codon	2902861	2902863	.	-	0	ID=g6862.t1.start1;Parent=g6862.t1;
OW387024.1_Nowickia_ferox_genome_assembly,_chromosome:_2	AUGUSTUS	mRNA	2900364	2902863	1	-	.	ID=g6862.t2;Parent=g6862;
OW387024.1_Nowickia_ferox_genome_assembly,_chromosome:_2	AUGUSTUS	stop_codon	2900364	2900366	.	-	0	ID=g6862.t2.stop1;Parent=g6862.t2;
OW387024.1_Nowickia_ferox_genome_assembly,_chromosome:_2	AUGUSTUS	CDS	2900364	2901300	1	-	1	ID=g6862.t2.CDS1;Parent=g6862.t2;
OW387024.1_Nowickia_ferox_genome_assembly,_chromosome:_2	AUGUSTUS	exon	2900364	2901300	.	-	.	ID=g6862.t2.exon1;Parent=g6862.t2;
OW387024.1_Nowickia_ferox_genome_assembly,_chromosome:_2	AUGUSTUS	intron	2901301	2901368	1	-	.	ID=g6862.t2.intron1;Parent=g6862.t2;
OW387024.1_Nowickia_ferox_genome_assembly,_chromosome:_2	AUGUSTUS	CDS	2901369	2902217	1	-	1	ID=g6862.t2.CDS2;Parent=g6862.t2;
OW387024.1_Nowickia_ferox_genome_assembly,_chromosome:_2	AUGUSTUS	exon	2901369	2902217	.	-	.	ID=g6862.t2.exon2;Parent=g6862.t2;
OW387024.1_Nowickia_ferox_genome_assembly,_chromosome:_2	AUGUSTUS	intron	2902218	2902274	1	-	.	ID=g6862.t2.intron2;Parent=g6862.t2;
OW387024.1_Nowickia_ferox_genome_assembly,_chromosome:_2	AUGUSTUS	CDS	2902275	2902419	1	-	2	ID=g6862.t2.CDS3;Parent=g6862.t2;
OW387024.1_Nowickia_ferox_genome_assembly,_chromosome:_2	AUGUSTUS	exon	2902275	2902419	.	-	.	ID=g6862.t2.exon3;Parent=g6862.t2;
OW387024.1_Nowickia_ferox_genome_assembly,_chromosome:_2	AUGUSTUS	intron	2902420	2902485	1	-	.	ID=g6862.t2.intron3;Parent=g6862.t2;
OW387024.1_Nowickia_ferox_genome_assembly,_chromosome:_2	AUGUSTUS	CDS	2902486	2902728	1	-	2	ID=g6862.t2.CDS4;Parent=g6862.t2;
OW387024.1_Nowickia_ferox_genome_assembly,_chromosome:_2	AUGUSTUS	exon	2902486	2902728	.	-	.	ID=g6862.t2.exon4;Parent=g6862.t2;
OW387024.1_Nowickia_ferox_genome_assembly,_chromosome:_2	AUGUSTUS	intron	2902729	2902790	1	-	.	ID=g6862.t2.intron4;Parent=g6862.t2;
OW387024.1_Nowickia_ferox_genome_assembly,_chromosome:_2	AUGUSTUS	CDS	2902791	2902863	1	-	0	ID=g6862.t2.CDS5;Parent=g6862.t2;
OW387024.1_Nowickia_ferox_genome_assembly,_chromosome:_2	AUGUSTUS	exon	2902791	2902863	.	-	.	ID=g6862.t2.exon5;Parent=g6862.t2;
OW387024.1_Nowickia_ferox_genome_assembly,_chromosome:_2	AUGUSTUS	start_codon	2902861	2902863	.	-	0	ID=g6862.t2.start1;Parent=g6862.t2;
OW387024.1_Nowickia_ferox_genome_assembly,_chromosome:_2	AUGUSTUS	gene	2903449	2904115	.	+	.	ID=g6863;
OW387024.1_Nowickia_ferox_genome_assembly,_chromosome:_2	AUGUSTUS	mRNA	2903449	2904115	1	+	.	ID=g6863.t1;Parent=g6863;
OW387024.1_Nowickia_ferox_genome_assembly,_chromosome:_2	AUGUSTUS	start_codon	2903449	2903451	.	+	0	ID=g6863.t1.start1;Parent=g6863.t1;
OW387024.1_Nowickia_ferox_genome_assembly,_chromosome:_2	AUGUSTUS	CDS	2903449	2903634	1	+	0	ID=g6863.t1.CDS1;Parent=g6863.t1;
OW387024.1_Nowickia_ferox_genome_assembly,_chromosome:_2	AUGUSTUS	exon	2903449	2903634	.	+	.	ID=g6863.t1.exon1;Parent=g6863.t1;
OW387024.1_Nowickia_ferox_genome_assembly,_chromosome:_2	AUGUSTUS	intron	2903635	2903704	1	+	.	ID=g6863.t1.intron1;Parent=g6863.t1;
OW387024.1_Nowickia_ferox_genome_assembly,_chromosome:_2	AUGUSTUS	CDS	2903705	2904115	1	+	0	ID=g6863.t1.CDS2;Parent=g6863.t1;
OW387024.1_Nowickia_ferox_genome_assembly,_chromosome:_2	AUGUSTUS	exon	2903705	2904115	.	+	.	ID=g6863.t1.exon2;Parent=g6863.t1;
OW387024.1_Nowickia_ferox_genome_assembly,_chromosome:_2	AUGUSTUS	stop_codon	2904113	2904115	.	+	0	ID=g6863.t1.stop1;Parent=g6863.t1;
OW387024.1_Nowickia_ferox_genome_assembly,_chromosome:_2	AUGUSTUS	gene	2904777	2906756	.	-	.	ID=g6864;
OW387024.1_Nowickia_ferox_genome_assembly,_chromosome:_2	AUGUSTUS	mRNA	2904777	2906756	1	-	.	ID=g6864.t1;Parent=g6864;
OW387024.1_Nowickia_ferox_genome_assembly,_chromosome:_2	AUGUSTUS	stop_codon	2904777	2904779	.	-	0	ID=g6864.t1.stop1;Parent=g6864.t1;
OW387024.1_Nowickia_ferox_genome_assembly,_chromosome:_2	AUGUSTUS	CDS	2904777	2904883	1	-	2	ID=g6864.t1.CDS1;Parent=g6864.t1;
OW387024.1_Nowickia_ferox_genome_assembly,_chromosome:_2	AUGUSTUS	exon	2904777	2904883	.	-	.	ID=g6864.t1.exon1;Parent=g6864.t1;
OW387024.1_Nowickia_ferox_genome_assembly,_chromosome:_2	AUGUSTUS	intron	2904884	2904966	1	-	.	ID=g6864.t1.intron1;Parent=g6864.t1;
OW387024.1_Nowickia_ferox_genome_assembly,_chromosome:_2	AUGUSTUS	CDS	2904967	2905053	1	-	2	ID=g6864.t1.CDS2;Parent=g6864.t1;
OW387024.1_Nowickia_ferox_genome_assembly,_chromosome:_2	AUGUSTUS	exon	2904967	2905053	.	-	.	ID=g6864.t1.exon2;Parent=g6864.t1;
OW387024.1_Nowickia_ferox_genome_assembly,_chromosome:_2	AUGUSTUS	intron	2905054	2905464	1	-	.	ID=g6864.t1.intron2;Parent=g6864.t1;
OW387024.1_Nowickia_ferox_genome_assembly,_chromosome:_2	AUGUSTUS	CDS	2905465	2905594	1	-	0	ID=g6864.t1.CDS3;Parent=g6864.t1;
OW387024.1_Nowickia_ferox_genome_assembly,_chromosome:_2	AUGUSTUS	exon	2905465	2905594	.	-	.	ID=g6864.t1.exon3;Parent=g6864.t1;
OW387024.1_Nowickia_ferox_genome_assembly,_chromosome:_2	AUGUSTUS	intron	2905595	2905668	1	-	.	ID=g6864.t1.intron3;Parent=g6864.t1;
OW387024.1_Nowickia_ferox_genome_assembly,_chromosome:_2	AUGUSTUS	CDS	2905669	2905870	1	-	1	ID=g6864.t1.CDS4;Parent=g6864.t1;
OW387024.1_Nowickia_ferox_genome_assembly,_chromosome:_2	AUGUSTUS	exon	2905669	2905870	.	-	.	ID=g6864.t1.exon4;Parent=g6864.t1;
OW387024.1_Nowickia_ferox_genome_assembly,_chromosome:_2	AUGUSTUS	intron	2905871	2905939	1	-	.	ID=g6864.t1.intron4;Parent=g6864.t1;
OW387024.1_Nowickia_ferox_genome_assembly,_chromosome:_2	AUGUSTUS	CDS	2905940	2906169	1	-	0	ID=g6864.t1.CDS5;Parent=g6864.t1;
OW387024.1_Nowickia_ferox_genome_assembly,_chromosome:_2	AUGUSTUS	exon	2905940	2906169	.	-	.	ID=g6864.t1.exon5;Parent=g6864.t1;
OW387024.1_Nowickia_ferox_genome_assembly,_chromosome:_2	AUGUSTUS	intron	2906170	2906238	1	-	.	ID=g6864.t1.intron5;Parent=g6864.t1;
OW387024.1_Nowickia_ferox_genome_assembly,_chromosome:_2	AUGUSTUS	CDS	2906239	2906454	1	-	0	ID=g6864.t1.CDS6;Parent=g6864.t1;
OW387024.1_Nowickia_ferox_genome_assembly,_chromosome:_2	AUGUSTUS	exon	2906239	2906454	.	-	.	ID=g6864.t1.exon6;Parent=g6864.t1;
OW387024.1_Nowickia_ferox_genome_assembly,_chromosome:_2	AUGUSTUS	intron	2906455	2906687	1	-	.	ID=g6864.t1.intron6;Parent=g6864.t1;
OW387024.1_Nowickia_ferox_genome_assembly,_chromosome:_2	AUGUSTUS	CDS	2906688	2906756	1	-	0	ID=g6864.t1.CDS7;Parent=g6864.t1;
OW387024.1_Nowickia_ferox_genome_assembly,_chromosome:_2	AUGUSTUS	exon	2906688	2906756	.	-	.	ID=g6864.t1.exon7;Parent=g6864.t1;
OW387024.1_Nowickia_ferox_genome_assembly,_chromosome:_2	AUGUSTUS	start_codon	2906754	2906756	.	-	0	ID=g6864.t1.start1;Parent=g6864.t1;
OW387024.1_Nowickia_ferox_genome_assembly,_chromosome:_2	AUGUSTUS	gene	2909149	2914308	.	-	.	ID=g6865;
OW387024.1_Nowickia_ferox_genome_assembly,_chromosome:_2	AUGUSTUS	mRNA	2909149	2914308	1	-	.	ID=g6865.t1;Parent=g6865;
OW387024.1_Nowickia_ferox_genome_assembly,_chromosome:_2	AUGUSTUS	stop_codon	2909149	2909151	.	-	0	ID=g6865.t1.stop1;Parent=g6865.t1;
OW387024.1_Nowickia_ferox_genome_assembly,_chromosome:_2	AUGUSTUS	CDS	2909149	2910299	1	-	2	ID=g6865.t1.CDS1;Parent=g6865.t1;
OW387024.1_Nowickia_ferox_genome_assembly,_chromosome:_2	AUGUSTUS	exon	2909149	2910299	.	-	.	ID=g6865.t1.exon1;Parent=g6865.t1;
OW387024.1_Nowickia_ferox_genome_assembly,_chromosome:_2	AUGUSTUS	intron	2910300	2910373	1	-	.	ID=g6865.t1.intron1;Parent=g6865.t1;
OW387024.1_Nowickia_ferox_genome_assembly,_chromosome:_2	AUGUSTUS	CDS	2910374	2910523	1	-	2	ID=g6865.t1.CDS2;Parent=g6865.t1;
OW387024.1_Nowickia_ferox_genome_assembly,_chromosome:_2	AUGUSTUS	exon	2910374	2910523	.	-	.	ID=g6865.t1.exon2;Parent=g6865.t1;
OW387024.1_Nowickia_ferox_genome_assembly,_chromosome:_2	AUGUSTUS	intron	2910524	2910940	1	-	.	ID=g6865.t1.intron2;Parent=g6865.t1;
OW387024.1_Nowickia_ferox_genome_assembly,_chromosome:_2	AUGUSTUS	CDS	2910941	2911039	1	-	2	ID=g6865.t1.CDS3;Parent=g6865.t1;
OW387024.1_Nowickia_ferox_genome_assembly,_chromosome:_2	AUGUSTUS	exon	2910941	2911039	.	-	.	ID=g6865.t1.exon3;Parent=g6865.t1;
OW387024.1_Nowickia_ferox_genome_assembly,_chromosome:_2	AUGUSTUS	intron	2911040	2912370	1	-	.	ID=g6865.t1.intron3;Parent=g6865.t1;
OW387024.1_Nowickia_ferox_genome_assembly,_chromosome:_2	AUGUSTUS	CDS	2912371	2912498	1	-	1	ID=g6865.t1.CDS4;Parent=g6865.t1;
OW387024.1_Nowickia_ferox_genome_assembly,_chromosome:_2	AUGUSTUS	exon	2912371	2912498	.	-	.	ID=g6865.t1.exon4;Parent=g6865.t1;
OW387024.1_Nowickia_ferox_genome_assembly,_chromosome:_2	AUGUSTUS	intron	2912499	2912789	1	-	.	ID=g6865.t1.intron4;Parent=g6865.t1;
OW387024.1_Nowickia_ferox_genome_assembly,_chromosome:_2	AUGUSTUS	CDS	2912790	2912910	1	-	2	ID=g6865.t1.CDS5;Parent=g6865.t1;
OW387024.1_Nowickia_ferox_genome_assembly,_chromosome:_2	AUGUSTUS	exon	2912790	2912910	.	-	.	ID=g6865.t1.exon5;Parent=g6865.t1;
OW387024.1_Nowickia_ferox_genome_assembly,_chromosome:_2	AUGUSTUS	intron	2912911	2914256	1	-	.	ID=g6865.t1.intron5;Parent=g6865.t1;
OW387024.1_Nowickia_ferox_genome_assembly,_chromosome:_2	AUGUSTUS	CDS	2914257	2914308	1	-	0	ID=g6865.t1.CDS6;Parent=g6865.t1;
OW387024.1_Nowickia_ferox_genome_assembly,_chromosome:_2	AUGUSTUS	exon	2914257	2914308	.	-	.	ID=g6865.t1.exon6;Parent=g6865.t1;
OW387024.1_Nowickia_ferox_genome_assembly,_chromosome:_2	AUGUSTUS	start_codon	2914306	2914308	.	-	0	ID=g6865.t1.start1;Parent=g6865.t1;
OW387024.1_Nowickia_ferox_genome_assembly,_chromosome:_2	AUGUSTUS	mRNA	2909149	2914308	1	-	.	ID=g6865.t2;Parent=g6865;
OW387024.1_Nowickia_ferox_genome_assembly,_chromosome:_2	AUGUSTUS	stop_codon	2909149	2909151	.	-	0	ID=g6865.t2.stop1;Parent=g6865.t2;
OW387024.1_Nowickia_ferox_genome_assembly,_chromosome:_2	AUGUSTUS	CDS	2909149	2910299	1	-	2	ID=g6865.t2.CDS1;Parent=g6865.t2;
OW387024.1_Nowickia_ferox_genome_assembly,_chromosome:_2	AUGUSTUS	exon	2909149	2910299	.	-	.	ID=g6865.t2.exon1;Parent=g6865.t2;
OW387024.1_Nowickia_ferox_genome_assembly,_chromosome:_2	AUGUSTUS	intron	2910300	2910373	1	-	.	ID=g6865.t2.intron1;Parent=g6865.t2;
OW387024.1_Nowickia_ferox_genome_assembly,_chromosome:_2	AUGUSTUS	CDS	2910374	2910523	1	-	2	ID=g6865.t2.CDS2;Parent=g6865.t2;
OW387024.1_Nowickia_ferox_genome_assembly,_chromosome:_2	AUGUSTUS	exon	2910374	2910523	.	-	.	ID=g6865.t2.exon2;Parent=g6865.t2;
OW387024.1_Nowickia_ferox_genome_assembly,_chromosome:_2	AUGUSTUS	intron	2910524	2912370	1	-	.	ID=g6865.t2.intron2;Parent=g6865.t2;
OW387024.1_Nowickia_ferox_genome_assembly,_chromosome:_2	AUGUSTUS	CDS	2912371	2912498	1	-	1	ID=g6865.t2.CDS3;Parent=g6865.t2;
OW387024.1_Nowickia_ferox_genome_assembly,_chromosome:_2	AUGUSTUS	exon	2912371	2912498	.	-	.	ID=g6865.t2.exon3;Parent=g6865.t2;
OW387024.1_Nowickia_ferox_genome_assembly,_chromosome:_2	AUGUSTUS	intron	2912499	2912789	1	-	.	ID=g6865.t2.intron3;Parent=g6865.t2;
OW387024.1_Nowickia_ferox_genome_assembly,_chromosome:_2	AUGUSTUS	CDS	2912790	2912910	1	-	2	ID=g6865.t2.CDS4;Parent=g6865.t2;
OW387024.1_Nowickia_ferox_genome_assembly,_chromosome:_2	AUGUSTUS	exon	2912790	2912910	.	-	.	ID=g6865.t2.exon4;Parent=g6865.t2;
OW387024.1_Nowickia_ferox_genome_assembly,_chromosome:_2	AUGUSTUS	intron	2912911	2914256	1	-	.	ID=g6865.t2.intron4;Parent=g6865.t2;
OW387024.1_Nowickia_ferox_genome_assembly,_chromosome:_2	AUGUSTUS	CDS	2914257	2914308	1	-	0	ID=g6865.t2.CDS5;Parent=g6865.t2;
OW387024.1_Nowickia_ferox_genome_assembly,_chromosome:_2	AUGUSTUS	exon	2914257	2914308	.	-	.	ID=g6865.t2.exon5;Parent=g6865.t2;
OW387024.1_Nowickia_ferox_genome_assembly,_chromosome:_2	AUGUSTUS	start_codon	2914306	2914308	.	-	0	ID=g6865.t2.start1;Parent=g6865.t2;
OW387024.1_Nowickia_ferox_genome_assembly,_chromosome:_2	AUGUSTUS	gene	2940760	2952692	.	-	.	ID=g6866;
OW387024.1_Nowickia_ferox_genome_assembly,_chromosome:_2	AUGUSTUS	mRNA	2940760	2952692	1	-	.	ID=g6866.t1;Parent=g6866;
OW387024.1_Nowickia_ferox_genome_assembly,_chromosome:_2	AUGUSTUS	stop_codon	2940760	2940762	.	-	0	ID=g6866.t1.stop1;Parent=g6866.t1;
OW387024.1_Nowickia_ferox_genome_assembly,_chromosome:_2	AUGUSTUS	CDS	2940760	2941588	1	-	1	ID=g6866.t1.CDS1;Parent=g6866.t1;
OW387024.1_Nowickia_ferox_genome_assembly,_chromosome:_2	AUGUSTUS	exon	2940760	2941588	.	-	.	ID=g6866.t1.exon1;Parent=g6866.t1;
OW387024.1_Nowickia_ferox_genome_assembly,_chromosome:_2	AUGUSTUS	intron	2941589	2941711	1	-	.	ID=g6866.t1.intron1;Parent=g6866.t1;
OW387024.1_Nowickia_ferox_genome_assembly,_chromosome:_2	AUGUSTUS	CDS	2941712	2942030	1	-	2	ID=g6866.t1.CDS2;Parent=g6866.t1;
OW387024.1_Nowickia_ferox_genome_assembly,_chromosome:_2	AUGUSTUS	exon	2941712	2942030	.	-	.	ID=g6866.t1.exon2;Parent=g6866.t1;
OW387024.1_Nowickia_ferox_genome_assembly,_chromosome:_2	AUGUSTUS	intron	2942031	2945923	1	-	.	ID=g6866.t1.intron2;Parent=g6866.t1;
OW387024.1_Nowickia_ferox_genome_assembly,_chromosome:_2	AUGUSTUS	CDS	2945924	2946173	1	-	0	ID=g6866.t1.CDS3;Parent=g6866.t1;
OW387024.1_Nowickia_ferox_genome_assembly,_chromosome:_2	AUGUSTUS	exon	2945924	2946173	.	-	.	ID=g6866.t1.exon3;Parent=g6866.t1;
OW387024.1_Nowickia_ferox_genome_assembly,_chromosome:_2	AUGUSTUS	intron	2946174	2946773	1	-	.	ID=g6866.t1.intron3;Parent=g6866.t1;
OW387024.1_Nowickia_ferox_genome_assembly,_chromosome:_2	AUGUSTUS	CDS	2946774	2946943	1	-	2	ID=g6866.t1.CDS4;Parent=g6866.t1;
OW387024.1_Nowickia_ferox_genome_assembly,_chromosome:_2	AUGUSTUS	exon	2946774	2946943	.	-	.	ID=g6866.t1.exon4;Parent=g6866.t1;
OW387024.1_Nowickia_ferox_genome_assembly,_chromosome:_2	AUGUSTUS	intron	2946944	2952640	1	-	.	ID=g6866.t1.intron4;Parent=g6866.t1;
OW387024.1_Nowickia_ferox_genome_assembly,_chromosome:_2	AUGUSTUS	CDS	2952641	2952692	1	-	0	ID=g6866.t1.CDS5;Parent=g6866.t1;
OW387024.1_Nowickia_ferox_genome_assembly,_chromosome:_2	AUGUSTUS	exon	2952641	2952692	.	-	.	ID=g6866.t1.exon5;Parent=g6866.t1;
OW387024.1_Nowickia_ferox_genome_assembly,_chromosome:_2	AUGUSTUS	start_codon	2952690	2952692	.	-	0	ID=g6866.t1.start1;Parent=g6866.t1;
OW387024.1_Nowickia_ferox_genome_assembly,_chromosome:_2	AUGUSTUS	gene	2978269	2979964	.	-	.	ID=g6867;
OW387024.1_Nowickia_ferox_genome_assembly,_chromosome:_2	AUGUSTUS	mRNA	2978269	2979964	0.42	-	.	ID=g6867.t1;Parent=g6867;
OW387024.1_Nowickia_ferox_genome_assembly,_chromosome:_2	AUGUSTUS	stop_codon	2978269	2978271	.	-	0	ID=g6867.t1.stop1;Parent=g6867.t1;
OW387024.1_Nowickia_ferox_genome_assembly,_chromosome:_2	AUGUSTUS	CDS	2978269	2978436	0.85	-	0	ID=g6867.t1.CDS1;Parent=g6867.t1;
OW387024.1_Nowickia_ferox_genome_assembly,_chromosome:_2	AUGUSTUS	exon	2978269	2978436	.	-	.	ID=g6867.t1.exon1;Parent=g6867.t1;
OW387024.1_Nowickia_ferox_genome_assembly,_chromosome:_2	AUGUSTUS	intron	2978437	2979910	0.42	-	.	ID=g6867.t1.intron1;Parent=g6867.t1;
OW387024.1_Nowickia_ferox_genome_assembly,_chromosome:_2	AUGUSTUS	CDS	2979911	2979964	0.42	-	0	ID=g6867.t1.CDS2;Parent=g6867.t1;
OW387024.1_Nowickia_ferox_genome_assembly,_chromosome:_2	AUGUSTUS	exon	2979911	2979964	.	-	.	ID=g6867.t1.exon2;Parent=g6867.t1;
OW387024.1_Nowickia_ferox_genome_assembly,_chromosome:_2	AUGUSTUS	start_codon	2979962	2979964	.	-	0	ID=g6867.t1.start1;Parent=g6867.t1;
OW387024.1_Nowickia_ferox_genome_assembly,_chromosome:_2	AUGUSTUS	gene	3109704	3113124	.	+	.	ID=g6868;
OW387024.1_Nowickia_ferox_genome_assembly,_chromosome:_2	AUGUSTUS	mRNA	3109704	3113124	1	+	.	ID=g6868.t1;Parent=g6868;
OW387024.1_Nowickia_ferox_genome_assembly,_chromosome:_2	AUGUSTUS	start_codon	3109704	3109706	.	+	0	ID=g6868.t1.start1;Parent=g6868.t1;
OW387024.1_Nowickia_ferox_genome_assembly,_chromosome:_2	AUGUSTUS	CDS	3109704	3109884	1	+	0	ID=g6868.t1.CDS1;Parent=g6868.t1;
OW387024.1_Nowickia_ferox_genome_assembly,_chromosome:_2	AUGUSTUS	exon	3109704	3109884	.	+	.	ID=g6868.t1.exon1;Parent=g6868.t1;
OW387024.1_Nowickia_ferox_genome_assembly,_chromosome:_2	AUGUSTUS	intron	3109885	3111303	1	+	.	ID=g6868.t1.intron1;Parent=g6868.t1;
OW387024.1_Nowickia_ferox_genome_assembly,_chromosome:_2	AUGUSTUS	CDS	3111304	3112028	1	+	2	ID=g6868.t1.CDS2;Parent=g6868.t1;
OW387024.1_Nowickia_ferox_genome_assembly,_chromosome:_2	AUGUSTUS	exon	3111304	3112028	.	+	.	ID=g6868.t1.exon2;Parent=g6868.t1;
OW387024.1_Nowickia_ferox_genome_assembly,_chromosome:_2	AUGUSTUS	intron	3112029	3112116	1	+	.	ID=g6868.t1.intron2;Parent=g6868.t1;
OW387024.1_Nowickia_ferox_genome_assembly,_chromosome:_2	AUGUSTUS	CDS	3112117	3112644	1	+	0	ID=g6868.t1.CDS3;Parent=g6868.t1;
OW387024.1_Nowickia_ferox_genome_assembly,_chromosome:_2	AUGUSTUS	exon	3112117	3112644	.	+	.	ID=g6868.t1.exon3;Parent=g6868.t1;
OW387024.1_Nowickia_ferox_genome_assembly,_chromosome:_2	AUGUSTUS	intron	3112645	3112717	1	+	.	ID=g6868.t1.intron3;Parent=g6868.t1;
OW387024.1_Nowickia_ferox_genome_assembly,_chromosome:_2	AUGUSTUS	CDS	3112718	3112861	1	+	0	ID=g6868.t1.CDS4;Parent=g6868.t1;
OW387024.1_Nowickia_ferox_genome_assembly,_chromosome:_2	AUGUSTUS	exon	3112718	3112861	.	+	.	ID=g6868.t1.exon4;Parent=g6868.t1;
OW387024.1_Nowickia_ferox_genome_assembly,_chromosome:_2	AUGUSTUS	intron	3112862	3112929	1	+	.	ID=g6868.t1.intron4;Parent=g6868.t1;
OW387024.1_Nowickia_ferox_genome_assembly,_chromosome:_2	AUGUSTUS	CDS	3112930	3113124	1	+	0	ID=g6868.t1.CDS5;Parent=g6868.t1;
OW387024.1_Nowickia_ferox_genome_assembly,_chromosome:_2	AUGUSTUS	exon	3112930	3113124	.	+	.	ID=g6868.t1.exon5;Parent=g6868.t1;
OW387024.1_Nowickia_ferox_genome_assembly,_chromosome:_2	AUGUSTUS	stop_codon	3113122	3113124	.	+	0	ID=g6868.t1.stop1;Parent=g6868.t1;
OW387024.1_Nowickia_ferox_genome_assembly,_chromosome:_2	AUGUSTUS	gene	3124576	3127910	.	+	.	ID=g6869;
OW387024.1_Nowickia_ferox_genome_assembly,_chromosome:_2	AUGUSTUS	mRNA	3124576	3127910	1	+	.	ID=g6869.t1;Parent=g6869;
OW387024.1_Nowickia_ferox_genome_assembly,_chromosome:_2	AUGUSTUS	start_codon	3124576	3124578	.	+	0	ID=g6869.t1.start1;Parent=g6869.t1;
OW387024.1_Nowickia_ferox_genome_assembly,_chromosome:_2	AUGUSTUS	CDS	3124576	3124883	1	+	0	ID=g6869.t1.CDS1;Parent=g6869.t1;
OW387024.1_Nowickia_ferox_genome_assembly,_chromosome:_2	AUGUSTUS	exon	3124576	3124883	.	+	.	ID=g6869.t1.exon1;Parent=g6869.t1;
OW387024.1_Nowickia_ferox_genome_assembly,_chromosome:_2	AUGUSTUS	intron	3124884	3126446	1	+	.	ID=g6869.t1.intron1;Parent=g6869.t1;
OW387024.1_Nowickia_ferox_genome_assembly,_chromosome:_2	AUGUSTUS	CDS	3126447	3126467	1	+	1	ID=g6869.t1.CDS2;Parent=g6869.t1;
OW387024.1_Nowickia_ferox_genome_assembly,_chromosome:_2	AUGUSTUS	exon	3126447	3126467	.	+	.	ID=g6869.t1.exon2;Parent=g6869.t1;
OW387024.1_Nowickia_ferox_genome_assembly,_chromosome:_2	AUGUSTUS	intron	3126468	3126555	1	+	.	ID=g6869.t1.intron2;Parent=g6869.t1;
OW387024.1_Nowickia_ferox_genome_assembly,_chromosome:_2	AUGUSTUS	CDS	3126556	3126698	1	+	1	ID=g6869.t1.CDS3;Parent=g6869.t1;
OW387024.1_Nowickia_ferox_genome_assembly,_chromosome:_2	AUGUSTUS	exon	3126556	3126698	.	+	.	ID=g6869.t1.exon3;Parent=g6869.t1;
OW387024.1_Nowickia_ferox_genome_assembly,_chromosome:_2	AUGUSTUS	intron	3126699	3127536	1	+	.	ID=g6869.t1.intron3;Parent=g6869.t1;
OW387024.1_Nowickia_ferox_genome_assembly,_chromosome:_2	AUGUSTUS	CDS	3127537	3127910	1	+	2	ID=g6869.t1.CDS4;Parent=g6869.t1;
OW387024.1_Nowickia_ferox_genome_assembly,_chromosome:_2	AUGUSTUS	exon	3127537	3127910	.	+	.	ID=g6869.t1.exon4;Parent=g6869.t1;
OW387024.1_Nowickia_ferox_genome_assembly,_chromosome:_2	AUGUSTUS	stop_codon	3127908	3127910	.	+	0	ID=g6869.t1.stop1;Parent=g6869.t1;
OW387024.1_Nowickia_ferox_genome_assembly,_chromosome:_2	AUGUSTUS	mRNA	3125254	3127910	1	+	.	ID=g6869.t2;Parent=g6869;
OW387024.1_Nowickia_ferox_genome_assembly,_chromosome:_2	AUGUSTUS	start_codon	3125254	3125256	.	+	0	ID=g6869.t2.start1;Parent=g6869.t2;
OW387024.1_Nowickia_ferox_genome_assembly,_chromosome:_2	AUGUSTUS	CDS	3125254	3125510	1	+	0	ID=g6869.t2.CDS1;Parent=g6869.t2;
OW387024.1_Nowickia_ferox_genome_assembly,_chromosome:_2	AUGUSTUS	exon	3125254	3125510	.	+	.	ID=g6869.t2.exon1;Parent=g6869.t2;
OW387024.1_Nowickia_ferox_genome_assembly,_chromosome:_2	AUGUSTUS	intron	3125511	3126446	1	+	.	ID=g6869.t2.intron1;Parent=g6869.t2;
OW387024.1_Nowickia_ferox_genome_assembly,_chromosome:_2	AUGUSTUS	CDS	3126447	3126467	1	+	1	ID=g6869.t2.CDS2;Parent=g6869.t2;
OW387024.1_Nowickia_ferox_genome_assembly,_chromosome:_2	AUGUSTUS	exon	3126447	3126467	.	+	.	ID=g6869.t2.exon2;Parent=g6869.t2;
OW387024.1_Nowickia_ferox_genome_assembly,_chromosome:_2	AUGUSTUS	intron	3126468	3126555	1	+	.	ID=g6869.t2.intron2;Parent=g6869.t2;
OW387024.1_Nowickia_ferox_genome_assembly,_chromosome:_2	AUGUSTUS	CDS	3126556	3126698	1	+	1	ID=g6869.t2.CDS3;Parent=g6869.t2;
OW387024.1_Nowickia_ferox_genome_assembly,_chromosome:_2	AUGUSTUS	exon	3126556	3126698	.	+	.	ID=g6869.t2.exon3;Parent=g6869.t2;
OW387024.1_Nowickia_ferox_genome_assembly,_chromosome:_2	AUGUSTUS	intron	3126699	3127536	1	+	.	ID=g6869.t2.intron3;Parent=g6869.t2;
OW387024.1_Nowickia_ferox_genome_assembly,_chromosome:_2	AUGUSTUS	CDS	3127537	3127910	1	+	2	ID=g6869.t2.CDS4;Parent=g6869.t2;
OW387024.1_Nowickia_ferox_genome_assembly,_chromosome:_2	AUGUSTUS	exon	3127537	3127910	.	+	.	ID=g6869.t2.exon4;Parent=g6869.t2;
OW387024.1_Nowickia_ferox_genome_assembly,_chromosome:_2	AUGUSTUS	stop_codon	3127908	3127910	.	+	0	ID=g6869.t2.stop1;Parent=g6869.t2;
OW387024.1_Nowickia_ferox_genome_assembly,_chromosome:_2	AUGUSTUS	gene	3130603	3131742	.	-	.	ID=g6870;
OW387024.1_Nowickia_ferox_genome_assembly,_chromosome:_2	AUGUSTUS	mRNA	3130603	3131742	1	-	.	ID=g6870.t1;Parent=g6870;
OW387024.1_Nowickia_ferox_genome_assembly,_chromosome:_2	AUGUSTUS	stop_codon	3130603	3130605	.	-	0	ID=g6870.t1.stop1;Parent=g6870.t1;
OW387024.1_Nowickia_ferox_genome_assembly,_chromosome:_2	AUGUSTUS	CDS	3130603	3131217	1	-	0	ID=g6870.t1.CDS1;Parent=g6870.t1;
OW387024.1_Nowickia_ferox_genome_assembly,_chromosome:_2	AUGUSTUS	exon	3130603	3131217	.	-	.	ID=g6870.t1.exon1;Parent=g6870.t1;
OW387024.1_Nowickia_ferox_genome_assembly,_chromosome:_2	AUGUSTUS	intron	3131218	3131313	1	-	.	ID=g6870.t1.intron1;Parent=g6870.t1;
OW387024.1_Nowickia_ferox_genome_assembly,_chromosome:_2	AUGUSTUS	CDS	3131314	3131742	1	-	0	ID=g6870.t1.CDS2;Parent=g6870.t1;
OW387024.1_Nowickia_ferox_genome_assembly,_chromosome:_2	AUGUSTUS	exon	3131314	3131742	.	-	.	ID=g6870.t1.exon2;Parent=g6870.t1;
OW387024.1_Nowickia_ferox_genome_assembly,_chromosome:_2	AUGUSTUS	start_codon	3131740	3131742	.	-	0	ID=g6870.t1.start1;Parent=g6870.t1;
OW387024.1_Nowickia_ferox_genome_assembly,_chromosome:_2	AUGUSTUS	gene	3139201	3139695	.	+	.	ID=g6871;
OW387024.1_Nowickia_ferox_genome_assembly,_chromosome:_2	AUGUSTUS	mRNA	3139201	3139695	1	+	.	ID=g6871.t1;Parent=g6871;
OW387024.1_Nowickia_ferox_genome_assembly,_chromosome:_2	AUGUSTUS	start_codon	3139201	3139203	.	+	0	ID=g6871.t1.start1;Parent=g6871.t1;
OW387024.1_Nowickia_ferox_genome_assembly,_chromosome:_2	AUGUSTUS	CDS	3139201	3139695	1	+	0	ID=g6871.t1.CDS1;Parent=g6871.t1;
OW387024.1_Nowickia_ferox_genome_assembly,_chromosome:_2	AUGUSTUS	exon	3139201	3139695	.	+	.	ID=g6871.t1.exon1;Parent=g6871.t1;
OW387024.1_Nowickia_ferox_genome_assembly,_chromosome:_2	AUGUSTUS	stop_codon	3139693	3139695	.	+	0	ID=g6871.t1.stop1;Parent=g6871.t1;
OW387024.1_Nowickia_ferox_genome_assembly,_chromosome:_2	AUGUSTUS	gene	3150755	3152734	.	+	.	ID=g6872;
OW387024.1_Nowickia_ferox_genome_assembly,_chromosome:_2	AUGUSTUS	mRNA	3151615	3152734	1	+	.	ID=g6872.t1;Parent=g6872;
OW387024.1_Nowickia_ferox_genome_assembly,_chromosome:_2	AUGUSTUS	start_codon	3151615	3151617	.	+	0	ID=g6872.t1.start1;Parent=g6872.t1;
OW387024.1_Nowickia_ferox_genome_assembly,_chromosome:_2	AUGUSTUS	CDS	3151615	3151743	1	+	0	ID=g6872.t1.CDS1;Parent=g6872.t1;
OW387024.1_Nowickia_ferox_genome_assembly,_chromosome:_2	AUGUSTUS	exon	3151615	3151743	.	+	.	ID=g6872.t1.exon1;Parent=g6872.t1;
OW387024.1_Nowickia_ferox_genome_assembly,_chromosome:_2	AUGUSTUS	intron	3151744	3151815	1	+	.	ID=g6872.t1.intron1;Parent=g6872.t1;
OW387024.1_Nowickia_ferox_genome_assembly,_chromosome:_2	AUGUSTUS	CDS	3151816	3152009	1	+	0	ID=g6872.t1.CDS2;Parent=g6872.t1;
OW387024.1_Nowickia_ferox_genome_assembly,_chromosome:_2	AUGUSTUS	exon	3151816	3152009	.	+	.	ID=g6872.t1.exon2;Parent=g6872.t1;
OW387024.1_Nowickia_ferox_genome_assembly,_chromosome:_2	AUGUSTUS	intron	3152010	3152165	1	+	.	ID=g6872.t1.intron2;Parent=g6872.t1;
OW387024.1_Nowickia_ferox_genome_assembly,_chromosome:_2	AUGUSTUS	CDS	3152166	3152426	1	+	1	ID=g6872.t1.CDS3;Parent=g6872.t1;
OW387024.1_Nowickia_ferox_genome_assembly,_chromosome:_2	AUGUSTUS	exon	3152166	3152426	.	+	.	ID=g6872.t1.exon3;Parent=g6872.t1;
OW387024.1_Nowickia_ferox_genome_assembly,_chromosome:_2	AUGUSTUS	intron	3152427	3152499	1	+	.	ID=g6872.t1.intron3;Parent=g6872.t1;
OW387024.1_Nowickia_ferox_genome_assembly,_chromosome:_2	AUGUSTUS	CDS	3152500	3152734	1	+	1	ID=g6872.t1.CDS4;Parent=g6872.t1;
OW387024.1_Nowickia_ferox_genome_assembly,_chromosome:_2	AUGUSTUS	exon	3152500	3152734	.	+	.	ID=g6872.t1.exon4;Parent=g6872.t1;
OW387024.1_Nowickia_ferox_genome_assembly,_chromosome:_2	AUGUSTUS	stop_codon	3152732	3152734	.	+	0	ID=g6872.t1.stop1;Parent=g6872.t1;
OW387024.1_Nowickia_ferox_genome_assembly,_chromosome:_2	AUGUSTUS	mRNA	3150755	3152734	1	+	.	ID=g6872.t2;Parent=g6872;
OW387024.1_Nowickia_ferox_genome_assembly,_chromosome:_2	AUGUSTUS	start_codon	3150755	3150757	.	+	0	ID=g6872.t2.start1;Parent=g6872.t2;
OW387024.1_Nowickia_ferox_genome_assembly,_chromosome:_2	AUGUSTUS	CDS	3150755	3150823	1	+	0	ID=g6872.t2.CDS1;Parent=g6872.t2;
OW387024.1_Nowickia_ferox_genome_assembly,_chromosome:_2	AUGUSTUS	exon	3150755	3150823	.	+	.	ID=g6872.t2.exon1;Parent=g6872.t2;
OW387024.1_Nowickia_ferox_genome_assembly,_chromosome:_2	AUGUSTUS	intron	3150824	3151815	1	+	.	ID=g6872.t2.intron1;Parent=g6872.t2;
OW387024.1_Nowickia_ferox_genome_assembly,_chromosome:_2	AUGUSTUS	CDS	3151816	3152009	1	+	0	ID=g6872.t2.CDS2;Parent=g6872.t2;
OW387024.1_Nowickia_ferox_genome_assembly,_chromosome:_2	AUGUSTUS	exon	3151816	3152009	.	+	.	ID=g6872.t2.exon2;Parent=g6872.t2;
OW387024.1_Nowickia_ferox_genome_assembly,_chromosome:_2	AUGUSTUS	intron	3152010	3152165	1	+	.	ID=g6872.t2.intron2;Parent=g6872.t2;
OW387024.1_Nowickia_ferox_genome_assembly,_chromosome:_2	AUGUSTUS	CDS	3152166	3152426	1	+	1	ID=g6872.t2.CDS3;Parent=g6872.t2;
OW387024.1_Nowickia_ferox_genome_assembly,_chromosome:_2	AUGUSTUS	exon	3152166	3152426	.	+	.	ID=g6872.t2.exon3;Parent=g6872.t2;
OW387024.1_Nowickia_ferox_genome_assembly,_chromosome:_2	AUGUSTUS	intron	3152427	3152499	1	+	.	ID=g6872.t2.intron3;Parent=g6872.t2;
OW387024.1_Nowickia_ferox_genome_assembly,_chromosome:_2	AUGUSTUS	CDS	3152500	3152734	1	+	1	ID=g6872.t2.CDS4;Parent=g6872.t2;
OW387024.1_Nowickia_ferox_genome_assembly,_chromosome:_2	AUGUSTUS	exon	3152500	3152734	.	+	.	ID=g6872.t2.exon4;Parent=g6872.t2;
OW387024.1_Nowickia_ferox_genome_assembly,_chromosome:_2	AUGUSTUS	stop_codon	3152732	3152734	.	+	0	ID=g6872.t2.stop1;Parent=g6872.t2;
OW387024.1_Nowickia_ferox_genome_assembly,_chromosome:_2	AUGUSTUS	gene	3153509	3154137	.	-	.	ID=g6873;
OW387024.1_Nowickia_ferox_genome_assembly,_chromosome:_2	AUGUSTUS	mRNA	3153509	3154137	1	-	.	ID=g6873.t1;Parent=g6873;
OW387024.1_Nowickia_ferox_genome_assembly,_chromosome:_2	AUGUSTUS	stop_codon	3153509	3153511	.	-	0	ID=g6873.t1.stop1;Parent=g6873.t1;
OW387024.1_Nowickia_ferox_genome_assembly,_chromosome:_2	AUGUSTUS	CDS	3153509	3153947	1	-	1	ID=g6873.t1.CDS1;Parent=g6873.t1;
OW387024.1_Nowickia_ferox_genome_assembly,_chromosome:_2	AUGUSTUS	exon	3153509	3153947	.	-	.	ID=g6873.t1.exon1;Parent=g6873.t1;
OW387024.1_Nowickia_ferox_genome_assembly,_chromosome:_2	AUGUSTUS	intron	3153948	3154006	1	-	.	ID=g6873.t1.intron1;Parent=g6873.t1;
OW387024.1_Nowickia_ferox_genome_assembly,_chromosome:_2	AUGUSTUS	CDS	3154007	3154137	1	-	0	ID=g6873.t1.CDS2;Parent=g6873.t1;
OW387024.1_Nowickia_ferox_genome_assembly,_chromosome:_2	AUGUSTUS	exon	3154007	3154137	.	-	.	ID=g6873.t1.exon2;Parent=g6873.t1;
OW387024.1_Nowickia_ferox_genome_assembly,_chromosome:_2	AUGUSTUS	start_codon	3154135	3154137	.	-	0	ID=g6873.t1.start1;Parent=g6873.t1;
OW387024.1_Nowickia_ferox_genome_assembly,_chromosome:_2	AUGUSTUS	gene	3155392	3156576	.	+	.	ID=g6874;
OW387024.1_Nowickia_ferox_genome_assembly,_chromosome:_2	AUGUSTUS	mRNA	3155392	3156576	1	+	.	ID=g6874.t1;Parent=g6874;
OW387024.1_Nowickia_ferox_genome_assembly,_chromosome:_2	AUGUSTUS	start_codon	3155392	3155394	.	+	0	ID=g6874.t1.start1;Parent=g6874.t1;
OW387024.1_Nowickia_ferox_genome_assembly,_chromosome:_2	AUGUSTUS	CDS	3155392	3155463	1	+	0	ID=g6874.t1.CDS1;Parent=g6874.t1;
OW387024.1_Nowickia_ferox_genome_assembly,_chromosome:_2	AUGUSTUS	exon	3155392	3155463	.	+	.	ID=g6874.t1.exon1;Parent=g6874.t1;
OW387024.1_Nowickia_ferox_genome_assembly,_chromosome:_2	AUGUSTUS	intron	3155464	3155532	1	+	.	ID=g6874.t1.intron1;Parent=g6874.t1;
OW387024.1_Nowickia_ferox_genome_assembly,_chromosome:_2	AUGUSTUS	CDS	3155533	3156576	1	+	0	ID=g6874.t1.CDS2;Parent=g6874.t1;
OW387024.1_Nowickia_ferox_genome_assembly,_chromosome:_2	AUGUSTUS	exon	3155533	3156576	.	+	.	ID=g6874.t1.exon2;Parent=g6874.t1;
OW387024.1_Nowickia_ferox_genome_assembly,_chromosome:_2	AUGUSTUS	stop_codon	3156574	3156576	.	+	0	ID=g6874.t1.stop1;Parent=g6874.t1;
OW387024.1_Nowickia_ferox_genome_assembly,_chromosome:_2	AUGUSTUS	gene	3157180	3158920	.	-	.	ID=g6875;
OW387024.1_Nowickia_ferox_genome_assembly,_chromosome:_2	AUGUSTUS	mRNA	3157180	3158920	1	-	.	ID=g6875.t1;Parent=g6875;
OW387024.1_Nowickia_ferox_genome_assembly,_chromosome:_2	AUGUSTUS	stop_codon	3157180	3157182	.	-	0	ID=g6875.t1.stop1;Parent=g6875.t1;
OW387024.1_Nowickia_ferox_genome_assembly,_chromosome:_2	AUGUSTUS	CDS	3157180	3157263	1	-	0	ID=g6875.t1.CDS1;Parent=g6875.t1;
OW387024.1_Nowickia_ferox_genome_assembly,_chromosome:_2	AUGUSTUS	exon	3157180	3157263	.	-	.	ID=g6875.t1.exon1;Parent=g6875.t1;
OW387024.1_Nowickia_ferox_genome_assembly,_chromosome:_2	AUGUSTUS	intron	3157264	3157322	1	-	.	ID=g6875.t1.intron1;Parent=g6875.t1;
OW387024.1_Nowickia_ferox_genome_assembly,_chromosome:_2	AUGUSTUS	CDS	3157323	3157994	1	-	0	ID=g6875.t1.CDS2;Parent=g6875.t1;
OW387024.1_Nowickia_ferox_genome_assembly,_chromosome:_2	AUGUSTUS	exon	3157323	3157994	.	-	.	ID=g6875.t1.exon2;Parent=g6875.t1;
OW387024.1_Nowickia_ferox_genome_assembly,_chromosome:_2	AUGUSTUS	intron	3157995	3158043	1	-	.	ID=g6875.t1.intron2;Parent=g6875.t1;
OW387024.1_Nowickia_ferox_genome_assembly,_chromosome:_2	AUGUSTUS	CDS	3158044	3158778	1	-	0	ID=g6875.t1.CDS3;Parent=g6875.t1;
OW387024.1_Nowickia_ferox_genome_assembly,_chromosome:_2	AUGUSTUS	exon	3158044	3158778	.	-	.	ID=g6875.t1.exon3;Parent=g6875.t1;
OW387024.1_Nowickia_ferox_genome_assembly,_chromosome:_2	AUGUSTUS	intron	3158779	3158887	1	-	.	ID=g6875.t1.intron3;Parent=g6875.t1;
OW387024.1_Nowickia_ferox_genome_assembly,_chromosome:_2	AUGUSTUS	CDS	3158888	3158920	1	-	0	ID=g6875.t1.CDS4;Parent=g6875.t1;
OW387024.1_Nowickia_ferox_genome_assembly,_chromosome:_2	AUGUSTUS	exon	3158888	3158920	.	-	.	ID=g6875.t1.exon4;Parent=g6875.t1;
OW387024.1_Nowickia_ferox_genome_assembly,_chromosome:_2	AUGUSTUS	start_codon	3158918	3158920	.	-	0	ID=g6875.t1.start1;Parent=g6875.t1;
OW387024.1_Nowickia_ferox_genome_assembly,_chromosome:_2	AUGUSTUS	gene	3160164	3163710	.	+	.	ID=g6876;
OW387024.1_Nowickia_ferox_genome_assembly,_chromosome:_2	AUGUSTUS	mRNA	3160164	3163710	1	+	.	ID=g6876.t1;Parent=g6876;
OW387024.1_Nowickia_ferox_genome_assembly,_chromosome:_2	AUGUSTUS	start_codon	3160164	3160166	.	+	0	ID=g6876.t1.start1;Parent=g6876.t1;
OW387024.1_Nowickia_ferox_genome_assembly,_chromosome:_2	AUGUSTUS	CDS	3160164	3160373	1	+	0	ID=g6876.t1.CDS1;Parent=g6876.t1;
OW387024.1_Nowickia_ferox_genome_assembly,_chromosome:_2	AUGUSTUS	exon	3160164	3160373	.	+	.	ID=g6876.t1.exon1;Parent=g6876.t1;
OW387024.1_Nowickia_ferox_genome_assembly,_chromosome:_2	AUGUSTUS	intron	3160374	3160443	1	+	.	ID=g6876.t1.intron1;Parent=g6876.t1;
OW387024.1_Nowickia_ferox_genome_assembly,_chromosome:_2	AUGUSTUS	CDS	3160444	3160611	1	+	0	ID=g6876.t1.CDS2;Parent=g6876.t1;
OW387024.1_Nowickia_ferox_genome_assembly,_chromosome:_2	AUGUSTUS	exon	3160444	3160611	.	+	.	ID=g6876.t1.exon2;Parent=g6876.t1;
OW387024.1_Nowickia_ferox_genome_assembly,_chromosome:_2	AUGUSTUS	intron	3160612	3160670	1	+	.	ID=g6876.t1.intron2;Parent=g6876.t1;
OW387024.1_Nowickia_ferox_genome_assembly,_chromosome:_2	AUGUSTUS	CDS	3160671	3161820	1	+	0	ID=g6876.t1.CDS3;Parent=g6876.t1;
OW387024.1_Nowickia_ferox_genome_assembly,_chromosome:_2	AUGUSTUS	exon	3160671	3161820	.	+	.	ID=g6876.t1.exon3;Parent=g6876.t1;
OW387024.1_Nowickia_ferox_genome_assembly,_chromosome:_2	AUGUSTUS	intron	3161821	3163339	1	+	.	ID=g6876.t1.intron3;Parent=g6876.t1;
OW387024.1_Nowickia_ferox_genome_assembly,_chromosome:_2	AUGUSTUS	CDS	3163340	3163710	1	+	2	ID=g6876.t1.CDS4;Parent=g6876.t1;
OW387024.1_Nowickia_ferox_genome_assembly,_chromosome:_2	AUGUSTUS	exon	3163340	3163710	.	+	.	ID=g6876.t1.exon4;Parent=g6876.t1;
OW387024.1_Nowickia_ferox_genome_assembly,_chromosome:_2	AUGUSTUS	stop_codon	3163708	3163710	.	+	0	ID=g6876.t1.stop1;Parent=g6876.t1;
OW387024.1_Nowickia_ferox_genome_assembly,_chromosome:_2	AUGUSTUS	gene	3181937	3183907	.	+	.	ID=g6877;
OW387024.1_Nowickia_ferox_genome_assembly,_chromosome:_2	AUGUSTUS	mRNA	3181937	3183907	1	+	.	ID=g6877.t1;Parent=g6877;
OW387024.1_Nowickia_ferox_genome_assembly,_chromosome:_2	AUGUSTUS	start_codon	3181937	3181939	.	+	0	ID=g6877.t1.start1;Parent=g6877.t1;
OW387024.1_Nowickia_ferox_genome_assembly,_chromosome:_2	AUGUSTUS	CDS	3181937	3183907	1	+	0	ID=g6877.t1.CDS1;Parent=g6877.t1;
OW387024.1_Nowickia_ferox_genome_assembly,_chromosome:_2	AUGUSTUS	exon	3181937	3183907	.	+	.	ID=g6877.t1.exon1;Parent=g6877.t1;
OW387024.1_Nowickia_ferox_genome_assembly,_chromosome:_2	AUGUSTUS	stop_codon	3183905	3183907	.	+	0	ID=g6877.t1.stop1;Parent=g6877.t1;
OW387024.1_Nowickia_ferox_genome_assembly,_chromosome:_2	AUGUSTUS	gene	3186801	3188939	.	+	.	ID=g6878;
OW387024.1_Nowickia_ferox_genome_assembly,_chromosome:_2	AUGUSTUS	mRNA	3186801	3188939	1	+	.	ID=g6878.t1;Parent=g6878;
OW387024.1_Nowickia_ferox_genome_assembly,_chromosome:_2	AUGUSTUS	start_codon	3186801	3186803	.	+	0	ID=g6878.t1.start1;Parent=g6878.t1;
OW387024.1_Nowickia_ferox_genome_assembly,_chromosome:_2	AUGUSTUS	CDS	3186801	3188939	1	+	0	ID=g6878.t1.CDS1;Parent=g6878.t1;
OW387024.1_Nowickia_ferox_genome_assembly,_chromosome:_2	AUGUSTUS	exon	3186801	3188939	.	+	.	ID=g6878.t1.exon1;Parent=g6878.t1;
OW387024.1_Nowickia_ferox_genome_assembly,_chromosome:_2	AUGUSTUS	stop_codon	3188937	3188939	.	+	0	ID=g6878.t1.stop1;Parent=g6878.t1;
OW387024.1_Nowickia_ferox_genome_assembly,_chromosome:_2	AUGUSTUS	gene	3192093	3192611	.	-	.	ID=g6879;
OW387024.1_Nowickia_ferox_genome_assembly,_chromosome:_2	AUGUSTUS	mRNA	3192093	3192611	1	-	.	ID=g6879.t1;Parent=g6879;
OW387024.1_Nowickia_ferox_genome_assembly,_chromosome:_2	AUGUSTUS	stop_codon	3192093	3192095	.	-	0	ID=g6879.t1.stop1;Parent=g6879.t1;
OW387024.1_Nowickia_ferox_genome_assembly,_chromosome:_2	AUGUSTUS	CDS	3192093	3192611	1	-	0	ID=g6879.t1.CDS1;Parent=g6879.t1;
OW387024.1_Nowickia_ferox_genome_assembly,_chromosome:_2	AUGUSTUS	exon	3192093	3192611	.	-	.	ID=g6879.t1.exon1;Parent=g6879.t1;
OW387024.1_Nowickia_ferox_genome_assembly,_chromosome:_2	AUGUSTUS	start_codon	3192609	3192611	.	-	0	ID=g6879.t1.start1;Parent=g6879.t1;
OW387024.1_Nowickia_ferox_genome_assembly,_chromosome:_2	GeneMark.hmm3	mRNA	3192093	3192566	.	-	.	ID=g6879.t2;Parent=g6879;
OW387024.1_Nowickia_ferox_genome_assembly,_chromosome:_2	GeneMark.hmm3	CDS	3192093	3192566	.	-	0	ID=g6879.t2.CDS1;Parent=g6879.t2;
OW387024.1_Nowickia_ferox_genome_assembly,_chromosome:_2	GeneMark.hmm3	exon	3192093	3192566	.	-	0	ID=g6879.t2.exon1;Parent=g6879.t2;
OW387024.1_Nowickia_ferox_genome_assembly,_chromosome:_2	AUGUSTUS	gene	3237715	3239140	.	-	.	ID=g6880;
OW387024.1_Nowickia_ferox_genome_assembly,_chromosome:_2	AUGUSTUS	mRNA	3237715	3239140	1	-	.	ID=g6880.t1;Parent=g6880;
OW387024.1_Nowickia_ferox_genome_assembly,_chromosome:_2	AUGUSTUS	stop_codon	3237715	3237717	.	-	0	ID=g6880.t1.stop1;Parent=g6880.t1;
OW387024.1_Nowickia_ferox_genome_assembly,_chromosome:_2	AUGUSTUS	CDS	3237715	3238841	1	-	2	ID=g6880.t1.CDS1;Parent=g6880.t1;
OW387024.1_Nowickia_ferox_genome_assembly,_chromosome:_2	AUGUSTUS	exon	3237715	3238841	.	-	.	ID=g6880.t1.exon1;Parent=g6880.t1;
OW387024.1_Nowickia_ferox_genome_assembly,_chromosome:_2	AUGUSTUS	intron	3238842	3238896	1	-	.	ID=g6880.t1.intron1;Parent=g6880.t1;
OW387024.1_Nowickia_ferox_genome_assembly,_chromosome:_2	AUGUSTUS	CDS	3238897	3239140	1	-	0	ID=g6880.t1.CDS2;Parent=g6880.t1;
OW387024.1_Nowickia_ferox_genome_assembly,_chromosome:_2	AUGUSTUS	exon	3238897	3239140	.	-	.	ID=g6880.t1.exon2;Parent=g6880.t1;
OW387024.1_Nowickia_ferox_genome_assembly,_chromosome:_2	AUGUSTUS	start_codon	3239138	3239140	.	-	0	ID=g6880.t1.start1;Parent=g6880.t1;
OW387024.1_Nowickia_ferox_genome_assembly,_chromosome:_2	AUGUSTUS	gene	3251694	3279203	.	-	.	ID=g6881;
OW387024.1_Nowickia_ferox_genome_assembly,_chromosome:_2	AUGUSTUS	mRNA	3251694	3279203	0.94	-	.	ID=g6881.t1;Parent=g6881;
OW387024.1_Nowickia_ferox_genome_assembly,_chromosome:_2	AUGUSTUS	stop_codon	3251694	3251696	.	-	0	ID=g6881.t1.stop1;Parent=g6881.t1;
OW387024.1_Nowickia_ferox_genome_assembly,_chromosome:_2	AUGUSTUS	CDS	3251694	3252209	1	-	0	ID=g6881.t1.CDS1;Parent=g6881.t1;
OW387024.1_Nowickia_ferox_genome_assembly,_chromosome:_2	AUGUSTUS	exon	3251694	3252209	.	-	.	ID=g6881.t1.exon1;Parent=g6881.t1;
OW387024.1_Nowickia_ferox_genome_assembly,_chromosome:_2	AUGUSTUS	intron	3252210	3252605	1	-	.	ID=g6881.t1.intron1;Parent=g6881.t1;
OW387024.1_Nowickia_ferox_genome_assembly,_chromosome:_2	AUGUSTUS	CDS	3252606	3252677	1	-	0	ID=g6881.t1.CDS2;Parent=g6881.t1;
OW387024.1_Nowickia_ferox_genome_assembly,_chromosome:_2	AUGUSTUS	exon	3252606	3252677	.	-	.	ID=g6881.t1.exon2;Parent=g6881.t1;
OW387024.1_Nowickia_ferox_genome_assembly,_chromosome:_2	AUGUSTUS	intron	3252678	3255139	1	-	.	ID=g6881.t1.intron2;Parent=g6881.t1;
OW387024.1_Nowickia_ferox_genome_assembly,_chromosome:_2	AUGUSTUS	CDS	3255140	3255199	1	-	0	ID=g6881.t1.CDS3;Parent=g6881.t1;
OW387024.1_Nowickia_ferox_genome_assembly,_chromosome:_2	AUGUSTUS	exon	3255140	3255199	.	-	.	ID=g6881.t1.exon3;Parent=g6881.t1;
OW387024.1_Nowickia_ferox_genome_assembly,_chromosome:_2	AUGUSTUS	intron	3255200	3260653	1	-	.	ID=g6881.t1.intron3;Parent=g6881.t1;
OW387024.1_Nowickia_ferox_genome_assembly,_chromosome:_2	AUGUSTUS	CDS	3260654	3260761	1	-	0	ID=g6881.t1.CDS4;Parent=g6881.t1;
OW387024.1_Nowickia_ferox_genome_assembly,_chromosome:_2	AUGUSTUS	exon	3260654	3260761	.	-	.	ID=g6881.t1.exon4;Parent=g6881.t1;
OW387024.1_Nowickia_ferox_genome_assembly,_chromosome:_2	AUGUSTUS	intron	3260762	3266820	1	-	.	ID=g6881.t1.intron4;Parent=g6881.t1;
OW387024.1_Nowickia_ferox_genome_assembly,_chromosome:_2	AUGUSTUS	CDS	3266821	3266906	0.99	-	2	ID=g6881.t1.CDS5;Parent=g6881.t1;
OW387024.1_Nowickia_ferox_genome_assembly,_chromosome:_2	AUGUSTUS	exon	3266821	3266906	.	-	.	ID=g6881.t1.exon5;Parent=g6881.t1;
OW387024.1_Nowickia_ferox_genome_assembly,_chromosome:_2	AUGUSTUS	intron	3266907	3272290	0.99	-	.	ID=g6881.t1.intron5;Parent=g6881.t1;
OW387024.1_Nowickia_ferox_genome_assembly,_chromosome:_2	AUGUSTUS	CDS	3272291	3272378	0.99	-	0	ID=g6881.t1.CDS6;Parent=g6881.t1;
OW387024.1_Nowickia_ferox_genome_assembly,_chromosome:_2	AUGUSTUS	exon	3272291	3272378	.	-	.	ID=g6881.t1.exon6;Parent=g6881.t1;
OW387024.1_Nowickia_ferox_genome_assembly,_chromosome:_2	AUGUSTUS	intron	3272379	3279035	0.99	-	.	ID=g6881.t1.intron6;Parent=g6881.t1;
OW387024.1_Nowickia_ferox_genome_assembly,_chromosome:_2	AUGUSTUS	CDS	3279036	3279203	0.94	-	0	ID=g6881.t1.CDS7;Parent=g6881.t1;
OW387024.1_Nowickia_ferox_genome_assembly,_chromosome:_2	AUGUSTUS	exon	3279036	3279203	.	-	.	ID=g6881.t1.exon7;Parent=g6881.t1;
OW387024.1_Nowickia_ferox_genome_assembly,_chromosome:_2	AUGUSTUS	start_codon	3279201	3279203	.	-	0	ID=g6881.t1.start1;Parent=g6881.t1;
OW387024.1_Nowickia_ferox_genome_assembly,_chromosome:_2	AUGUSTUS	gene	3352314	3354724	.	+	.	ID=g6882;
OW387024.1_Nowickia_ferox_genome_assembly,_chromosome:_2	AUGUSTUS	mRNA	3352314	3354724	1	+	.	ID=g6882.t1;Parent=g6882;
OW387024.1_Nowickia_ferox_genome_assembly,_chromosome:_2	AUGUSTUS	start_codon	3352314	3352316	.	+	0	ID=g6882.t1.start1;Parent=g6882.t1;
OW387024.1_Nowickia_ferox_genome_assembly,_chromosome:_2	AUGUSTUS	CDS	3352314	3352461	1	+	0	ID=g6882.t1.CDS1;Parent=g6882.t1;
OW387024.1_Nowickia_ferox_genome_assembly,_chromosome:_2	AUGUSTUS	exon	3352314	3352461	.	+	.	ID=g6882.t1.exon1;Parent=g6882.t1;
OW387024.1_Nowickia_ferox_genome_assembly,_chromosome:_2	AUGUSTUS	intron	3352462	3353135	1	+	.	ID=g6882.t1.intron1;Parent=g6882.t1;
OW387024.1_Nowickia_ferox_genome_assembly,_chromosome:_2	AUGUSTUS	CDS	3353136	3353617	1	+	2	ID=g6882.t1.CDS2;Parent=g6882.t1;
OW387024.1_Nowickia_ferox_genome_assembly,_chromosome:_2	AUGUSTUS	exon	3353136	3353617	.	+	.	ID=g6882.t1.exon2;Parent=g6882.t1;
OW387024.1_Nowickia_ferox_genome_assembly,_chromosome:_2	AUGUSTUS	intron	3353618	3354211	1	+	.	ID=g6882.t1.intron2;Parent=g6882.t1;
OW387024.1_Nowickia_ferox_genome_assembly,_chromosome:_2	AUGUSTUS	CDS	3354212	3354337	1	+	0	ID=g6882.t1.CDS3;Parent=g6882.t1;
OW387024.1_Nowickia_ferox_genome_assembly,_chromosome:_2	AUGUSTUS	exon	3354212	3354337	.	+	.	ID=g6882.t1.exon3;Parent=g6882.t1;
OW387024.1_Nowickia_ferox_genome_assembly,_chromosome:_2	AUGUSTUS	intron	3354338	3354396	1	+	.	ID=g6882.t1.intron3;Parent=g6882.t1;
OW387024.1_Nowickia_ferox_genome_assembly,_chromosome:_2	AUGUSTUS	CDS	3354397	3354523	1	+	0	ID=g6882.t1.CDS4;Parent=g6882.t1;
OW387024.1_Nowickia_ferox_genome_assembly,_chromosome:_2	AUGUSTUS	exon	3354397	3354523	.	+	.	ID=g6882.t1.exon4;Parent=g6882.t1;
OW387024.1_Nowickia_ferox_genome_assembly,_chromosome:_2	AUGUSTUS	intron	3354524	3354581	1	+	.	ID=g6882.t1.intron4;Parent=g6882.t1;
OW387024.1_Nowickia_ferox_genome_assembly,_chromosome:_2	AUGUSTUS	CDS	3354582	3354724	1	+	2	ID=g6882.t1.CDS5;Parent=g6882.t1;
OW387024.1_Nowickia_ferox_genome_assembly,_chromosome:_2	AUGUSTUS	exon	3354582	3354724	.	+	.	ID=g6882.t1.exon5;Parent=g6882.t1;
OW387024.1_Nowickia_ferox_genome_assembly,_chromosome:_2	AUGUSTUS	stop_codon	3354722	3354724	.	+	0	ID=g6882.t1.stop1;Parent=g6882.t1;
OW387024.1_Nowickia_ferox_genome_assembly,_chromosome:_2	AUGUSTUS	gene	3389337	3391873	.	+	.	ID=g6883;
OW387024.1_Nowickia_ferox_genome_assembly,_chromosome:_2	AUGUSTUS	mRNA	3389337	3391873	1	+	.	ID=g6883.t1;Parent=g6883;
OW387024.1_Nowickia_ferox_genome_assembly,_chromosome:_2	AUGUSTUS	start_codon	3389337	3389339	.	+	0	ID=g6883.t1.start1;Parent=g6883.t1;
OW387024.1_Nowickia_ferox_genome_assembly,_chromosome:_2	AUGUSTUS	CDS	3389337	3389541	1	+	0	ID=g6883.t1.CDS1;Parent=g6883.t1;
OW387024.1_Nowickia_ferox_genome_assembly,_chromosome:_2	AUGUSTUS	exon	3389337	3389541	.	+	.	ID=g6883.t1.exon1;Parent=g6883.t1;
OW387024.1_Nowickia_ferox_genome_assembly,_chromosome:_2	AUGUSTUS	intron	3389542	3389919	1	+	.	ID=g6883.t1.intron1;Parent=g6883.t1;
OW387024.1_Nowickia_ferox_genome_assembly,_chromosome:_2	AUGUSTUS	CDS	3389920	3390607	1	+	2	ID=g6883.t1.CDS2;Parent=g6883.t1;
OW387024.1_Nowickia_ferox_genome_assembly,_chromosome:_2	AUGUSTUS	exon	3389920	3390607	.	+	.	ID=g6883.t1.exon2;Parent=g6883.t1;
OW387024.1_Nowickia_ferox_genome_assembly,_chromosome:_2	AUGUSTUS	intron	3390608	3390685	1	+	.	ID=g6883.t1.intron2;Parent=g6883.t1;
OW387024.1_Nowickia_ferox_genome_assembly,_chromosome:_2	AUGUSTUS	CDS	3390686	3391274	1	+	1	ID=g6883.t1.CDS3;Parent=g6883.t1;
OW387024.1_Nowickia_ferox_genome_assembly,_chromosome:_2	AUGUSTUS	exon	3390686	3391274	.	+	.	ID=g6883.t1.exon3;Parent=g6883.t1;
OW387024.1_Nowickia_ferox_genome_assembly,_chromosome:_2	AUGUSTUS	intron	3391275	3391335	1	+	.	ID=g6883.t1.intron3;Parent=g6883.t1;
OW387024.1_Nowickia_ferox_genome_assembly,_chromosome:_2	AUGUSTUS	CDS	3391336	3391607	1	+	0	ID=g6883.t1.CDS4;Parent=g6883.t1;
OW387024.1_Nowickia_ferox_genome_assembly,_chromosome:_2	AUGUSTUS	exon	3391336	3391607	.	+	.	ID=g6883.t1.exon4;Parent=g6883.t1;
OW387024.1_Nowickia_ferox_genome_assembly,_chromosome:_2	AUGUSTUS	intron	3391608	3391668	1	+	.	ID=g6883.t1.intron4;Parent=g6883.t1;
OW387024.1_Nowickia_ferox_genome_assembly,_chromosome:_2	AUGUSTUS	CDS	3391669	3391873	1	+	1	ID=g6883.t1.CDS5;Parent=g6883.t1;
OW387024.1_Nowickia_ferox_genome_assembly,_chromosome:_2	AUGUSTUS	exon	3391669	3391873	.	+	.	ID=g6883.t1.exon5;Parent=g6883.t1;
OW387024.1_Nowickia_ferox_genome_assembly,_chromosome:_2	AUGUSTUS	stop_codon	3391871	3391873	.	+	0	ID=g6883.t1.stop1;Parent=g6883.t1;
OW387024.1_Nowickia_ferox_genome_assembly,_chromosome:_2	AUGUSTUS	gene	3395318	3397949	.	+	.	ID=g6884;
OW387024.1_Nowickia_ferox_genome_assembly,_chromosome:_2	AUGUSTUS	mRNA	3395318	3397949	1	+	.	ID=g6884.t1;Parent=g6884;
OW387024.1_Nowickia_ferox_genome_assembly,_chromosome:_2	AUGUSTUS	start_codon	3395318	3395320	.	+	0	ID=g6884.t1.start1;Parent=g6884.t1;
OW387024.1_Nowickia_ferox_genome_assembly,_chromosome:_2	AUGUSTUS	CDS	3395318	3395516	1	+	0	ID=g6884.t1.CDS1;Parent=g6884.t1;
OW387024.1_Nowickia_ferox_genome_assembly,_chromosome:_2	AUGUSTUS	exon	3395318	3395516	.	+	.	ID=g6884.t1.exon1;Parent=g6884.t1;
OW387024.1_Nowickia_ferox_genome_assembly,_chromosome:_2	AUGUSTUS	intron	3395517	3395665	1	+	.	ID=g6884.t1.intron1;Parent=g6884.t1;
OW387024.1_Nowickia_ferox_genome_assembly,_chromosome:_2	AUGUSTUS	CDS	3395666	3395953	1	+	2	ID=g6884.t1.CDS2;Parent=g6884.t1;
OW387024.1_Nowickia_ferox_genome_assembly,_chromosome:_2	AUGUSTUS	exon	3395666	3395953	.	+	.	ID=g6884.t1.exon2;Parent=g6884.t1;
OW387024.1_Nowickia_ferox_genome_assembly,_chromosome:_2	AUGUSTUS	intron	3395954	3396014	1	+	.	ID=g6884.t1.intron2;Parent=g6884.t1;
OW387024.1_Nowickia_ferox_genome_assembly,_chromosome:_2	AUGUSTUS	CDS	3396015	3396657	1	+	2	ID=g6884.t1.CDS3;Parent=g6884.t1;
OW387024.1_Nowickia_ferox_genome_assembly,_chromosome:_2	AUGUSTUS	exon	3396015	3396657	.	+	.	ID=g6884.t1.exon3;Parent=g6884.t1;
OW387024.1_Nowickia_ferox_genome_assembly,_chromosome:_2	AUGUSTUS	intron	3396658	3396721	1	+	.	ID=g6884.t1.intron3;Parent=g6884.t1;
OW387024.1_Nowickia_ferox_genome_assembly,_chromosome:_2	AUGUSTUS	CDS	3396722	3397310	1	+	1	ID=g6884.t1.CDS4;Parent=g6884.t1;
OW387024.1_Nowickia_ferox_genome_assembly,_chromosome:_2	AUGUSTUS	exon	3396722	3397310	.	+	.	ID=g6884.t1.exon4;Parent=g6884.t1;
OW387024.1_Nowickia_ferox_genome_assembly,_chromosome:_2	AUGUSTUS	intron	3397311	3397378	1	+	.	ID=g6884.t1.intron4;Parent=g6884.t1;
OW387024.1_Nowickia_ferox_genome_assembly,_chromosome:_2	AUGUSTUS	CDS	3397379	3397650	1	+	0	ID=g6884.t1.CDS5;Parent=g6884.t1;
OW387024.1_Nowickia_ferox_genome_assembly,_chromosome:_2	AUGUSTUS	exon	3397379	3397650	.	+	.	ID=g6884.t1.exon5;Parent=g6884.t1;
OW387024.1_Nowickia_ferox_genome_assembly,_chromosome:_2	AUGUSTUS	intron	3397651	3397720	1	+	.	ID=g6884.t1.intron5;Parent=g6884.t1;
OW387024.1_Nowickia_ferox_genome_assembly,_chromosome:_2	AUGUSTUS	CDS	3397721	3397949	1	+	1	ID=g6884.t1.CDS6;Parent=g6884.t1;
OW387024.1_Nowickia_ferox_genome_assembly,_chromosome:_2	AUGUSTUS	exon	3397721	3397949	.	+	.	ID=g6884.t1.exon6;Parent=g6884.t1;
OW387024.1_Nowickia_ferox_genome_assembly,_chromosome:_2	AUGUSTUS	stop_codon	3397947	3397949	.	+	0	ID=g6884.t1.stop1;Parent=g6884.t1;
OW387024.1_Nowickia_ferox_genome_assembly,_chromosome:_2	AUGUSTUS	gene	3399757	3403706	.	-	.	ID=g6885;
OW387024.1_Nowickia_ferox_genome_assembly,_chromosome:_2	AUGUSTUS	mRNA	3399757	3403706	1	-	.	ID=g6885.t1;Parent=g6885;
OW387024.1_Nowickia_ferox_genome_assembly,_chromosome:_2	AUGUSTUS	stop_codon	3399757	3399759	.	-	0	ID=g6885.t1.stop1;Parent=g6885.t1;
OW387024.1_Nowickia_ferox_genome_assembly,_chromosome:_2	AUGUSTUS	CDS	3399757	3399981	1	-	0	ID=g6885.t1.CDS1;Parent=g6885.t1;
OW387024.1_Nowickia_ferox_genome_assembly,_chromosome:_2	AUGUSTUS	exon	3399757	3399981	.	-	.	ID=g6885.t1.exon1;Parent=g6885.t1;
OW387024.1_Nowickia_ferox_genome_assembly,_chromosome:_2	AUGUSTUS	intron	3399982	3400057	1	-	.	ID=g6885.t1.intron1;Parent=g6885.t1;
OW387024.1_Nowickia_ferox_genome_assembly,_chromosome:_2	AUGUSTUS	CDS	3400058	3401011	1	-	0	ID=g6885.t1.CDS2;Parent=g6885.t1;
OW387024.1_Nowickia_ferox_genome_assembly,_chromosome:_2	AUGUSTUS	exon	3400058	3401011	.	-	.	ID=g6885.t1.exon2;Parent=g6885.t1;
OW387024.1_Nowickia_ferox_genome_assembly,_chromosome:_2	AUGUSTUS	intron	3401012	3401085	1	-	.	ID=g6885.t1.intron2;Parent=g6885.t1;
OW387024.1_Nowickia_ferox_genome_assembly,_chromosome:_2	AUGUSTUS	CDS	3401086	3402286	1	-	1	ID=g6885.t1.CDS3;Parent=g6885.t1;
OW387024.1_Nowickia_ferox_genome_assembly,_chromosome:_2	AUGUSTUS	exon	3401086	3402286	.	-	.	ID=g6885.t1.exon3;Parent=g6885.t1;
OW387024.1_Nowickia_ferox_genome_assembly,_chromosome:_2	AUGUSTUS	intron	3402287	3403217	1	-	.	ID=g6885.t1.intron3;Parent=g6885.t1;
OW387024.1_Nowickia_ferox_genome_assembly,_chromosome:_2	AUGUSTUS	CDS	3403218	3403535	1	-	1	ID=g6885.t1.CDS4;Parent=g6885.t1;
OW387024.1_Nowickia_ferox_genome_assembly,_chromosome:_2	AUGUSTUS	exon	3403218	3403535	.	-	.	ID=g6885.t1.exon4;Parent=g6885.t1;
OW387024.1_Nowickia_ferox_genome_assembly,_chromosome:_2	AUGUSTUS	intron	3403536	3403608	1	-	.	ID=g6885.t1.intron4;Parent=g6885.t1;
OW387024.1_Nowickia_ferox_genome_assembly,_chromosome:_2	AUGUSTUS	CDS	3403609	3403706	1	-	0	ID=g6885.t1.CDS5;Parent=g6885.t1;
OW387024.1_Nowickia_ferox_genome_assembly,_chromosome:_2	AUGUSTUS	exon	3403609	3403706	.	-	.	ID=g6885.t1.exon5;Parent=g6885.t1;
OW387024.1_Nowickia_ferox_genome_assembly,_chromosome:_2	AUGUSTUS	start_codon	3403704	3403706	.	-	0	ID=g6885.t1.start1;Parent=g6885.t1;
OW387024.1_Nowickia_ferox_genome_assembly,_chromosome:_2	AUGUSTUS	gene	3404161	3406340	.	-	.	ID=g6886;
OW387024.1_Nowickia_ferox_genome_assembly,_chromosome:_2	AUGUSTUS	mRNA	3404161	3406340	1	-	.	ID=g6886.t1;Parent=g6886;
OW387024.1_Nowickia_ferox_genome_assembly,_chromosome:_2	AUGUSTUS	stop_codon	3404161	3404163	.	-	0	ID=g6886.t1.stop1;Parent=g6886.t1;
OW387024.1_Nowickia_ferox_genome_assembly,_chromosome:_2	AUGUSTUS	CDS	3404161	3404304	1	-	0	ID=g6886.t1.CDS1;Parent=g6886.t1;
OW387024.1_Nowickia_ferox_genome_assembly,_chromosome:_2	AUGUSTUS	exon	3404161	3404304	.	-	.	ID=g6886.t1.exon1;Parent=g6886.t1;
OW387024.1_Nowickia_ferox_genome_assembly,_chromosome:_2	AUGUSTUS	intron	3404305	3404416	1	-	.	ID=g6886.t1.intron1;Parent=g6886.t1;
OW387024.1_Nowickia_ferox_genome_assembly,_chromosome:_2	AUGUSTUS	CDS	3404417	3404601	1	-	2	ID=g6886.t1.CDS2;Parent=g6886.t1;
OW387024.1_Nowickia_ferox_genome_assembly,_chromosome:_2	AUGUSTUS	exon	3404417	3404601	.	-	.	ID=g6886.t1.exon2;Parent=g6886.t1;
OW387024.1_Nowickia_ferox_genome_assembly,_chromosome:_2	AUGUSTUS	intron	3404602	3404660	1	-	.	ID=g6886.t1.intron2;Parent=g6886.t1;
OW387024.1_Nowickia_ferox_genome_assembly,_chromosome:_2	AUGUSTUS	CDS	3404661	3404922	1	-	0	ID=g6886.t1.CDS3;Parent=g6886.t1;
OW387024.1_Nowickia_ferox_genome_assembly,_chromosome:_2	AUGUSTUS	exon	3404661	3404922	.	-	.	ID=g6886.t1.exon3;Parent=g6886.t1;
OW387024.1_Nowickia_ferox_genome_assembly,_chromosome:_2	AUGUSTUS	intron	3404923	3405029	1	-	.	ID=g6886.t1.intron3;Parent=g6886.t1;
OW387024.1_Nowickia_ferox_genome_assembly,_chromosome:_2	AUGUSTUS	CDS	3405030	3405896	1	-	0	ID=g6886.t1.CDS4;Parent=g6886.t1;
OW387024.1_Nowickia_ferox_genome_assembly,_chromosome:_2	AUGUSTUS	exon	3405030	3405896	.	-	.	ID=g6886.t1.exon4;Parent=g6886.t1;
OW387024.1_Nowickia_ferox_genome_assembly,_chromosome:_2	AUGUSTUS	intron	3405897	3406196	1	-	.	ID=g6886.t1.intron4;Parent=g6886.t1;
OW387024.1_Nowickia_ferox_genome_assembly,_chromosome:_2	AUGUSTUS	CDS	3406197	3406340	1	-	0	ID=g6886.t1.CDS5;Parent=g6886.t1;
OW387024.1_Nowickia_ferox_genome_assembly,_chromosome:_2	AUGUSTUS	exon	3406197	3406340	.	-	.	ID=g6886.t1.exon5;Parent=g6886.t1;
OW387024.1_Nowickia_ferox_genome_assembly,_chromosome:_2	AUGUSTUS	start_codon	3406338	3406340	.	-	0	ID=g6886.t1.start1;Parent=g6886.t1;
OW387024.1_Nowickia_ferox_genome_assembly,_chromosome:_2	AUGUSTUS	gene	3412968	3424160	.	-	.	ID=g6887;
OW387024.1_Nowickia_ferox_genome_assembly,_chromosome:_2	AUGUSTUS	mRNA	3412968	3424160	1	-	.	ID=g6887.t1;Parent=g6887;
OW387024.1_Nowickia_ferox_genome_assembly,_chromosome:_2	AUGUSTUS	stop_codon	3412968	3412970	.	-	0	ID=g6887.t1.stop1;Parent=g6887.t1;
OW387024.1_Nowickia_ferox_genome_assembly,_chromosome:_2	AUGUSTUS	CDS	3412968	3414669	1	-	1	ID=g6887.t1.CDS1;Parent=g6887.t1;
OW387024.1_Nowickia_ferox_genome_assembly,_chromosome:_2	AUGUSTUS	exon	3412968	3414669	.	-	.	ID=g6887.t1.exon1;Parent=g6887.t1;
OW387024.1_Nowickia_ferox_genome_assembly,_chromosome:_2	AUGUSTUS	intron	3414670	3415153	1	-	.	ID=g6887.t1.intron1;Parent=g6887.t1;
OW387024.1_Nowickia_ferox_genome_assembly,_chromosome:_2	AUGUSTUS	CDS	3415154	3415467	1	-	0	ID=g6887.t1.CDS2;Parent=g6887.t1;
OW387024.1_Nowickia_ferox_genome_assembly,_chromosome:_2	AUGUSTUS	exon	3415154	3415467	.	-	.	ID=g6887.t1.exon2;Parent=g6887.t1;
OW387024.1_Nowickia_ferox_genome_assembly,_chromosome:_2	AUGUSTUS	intron	3415468	3416605	1	-	.	ID=g6887.t1.intron2;Parent=g6887.t1;
OW387024.1_Nowickia_ferox_genome_assembly,_chromosome:_2	AUGUSTUS	CDS	3416606	3417379	1	-	0	ID=g6887.t1.CDS3;Parent=g6887.t1;
OW387024.1_Nowickia_ferox_genome_assembly,_chromosome:_2	AUGUSTUS	exon	3416606	3417379	.	-	.	ID=g6887.t1.exon3;Parent=g6887.t1;
OW387024.1_Nowickia_ferox_genome_assembly,_chromosome:_2	AUGUSTUS	intron	3417380	3421327	1	-	.	ID=g6887.t1.intron3;Parent=g6887.t1;
OW387024.1_Nowickia_ferox_genome_assembly,_chromosome:_2	AUGUSTUS	CDS	3421328	3421962	1	-	2	ID=g6887.t1.CDS4;Parent=g6887.t1;
OW387024.1_Nowickia_ferox_genome_assembly,_chromosome:_2	AUGUSTUS	exon	3421328	3421962	.	-	.	ID=g6887.t1.exon4;Parent=g6887.t1;
OW387024.1_Nowickia_ferox_genome_assembly,_chromosome:_2	AUGUSTUS	intron	3421963	3424027	1	-	.	ID=g6887.t1.intron4;Parent=g6887.t1;
OW387024.1_Nowickia_ferox_genome_assembly,_chromosome:_2	AUGUSTUS	CDS	3424028	3424160	1	-	0	ID=g6887.t1.CDS5;Parent=g6887.t1;
OW387024.1_Nowickia_ferox_genome_assembly,_chromosome:_2	AUGUSTUS	exon	3424028	3424160	.	-	.	ID=g6887.t1.exon5;Parent=g6887.t1;
OW387024.1_Nowickia_ferox_genome_assembly,_chromosome:_2	AUGUSTUS	start_codon	3424158	3424160	.	-	0	ID=g6887.t1.start1;Parent=g6887.t1;
OW387024.1_Nowickia_ferox_genome_assembly,_chromosome:_2	AUGUSTUS	gene	3488390	3489365	.	+	.	ID=g6888;
OW387024.1_Nowickia_ferox_genome_assembly,_chromosome:_2	AUGUSTUS	mRNA	3488390	3489365	1	+	.	ID=g6888.t1;Parent=g6888;
OW387024.1_Nowickia_ferox_genome_assembly,_chromosome:_2	AUGUSTUS	start_codon	3488390	3488392	.	+	0	ID=g6888.t1.start1;Parent=g6888.t1;
OW387024.1_Nowickia_ferox_genome_assembly,_chromosome:_2	AUGUSTUS	CDS	3488390	3488494	1	+	0	ID=g6888.t1.CDS1;Parent=g6888.t1;
OW387024.1_Nowickia_ferox_genome_assembly,_chromosome:_2	AUGUSTUS	exon	3488390	3488494	.	+	.	ID=g6888.t1.exon1;Parent=g6888.t1;
OW387024.1_Nowickia_ferox_genome_assembly,_chromosome:_2	AUGUSTUS	intron	3488495	3488591	1	+	.	ID=g6888.t1.intron1;Parent=g6888.t1;
OW387024.1_Nowickia_ferox_genome_assembly,_chromosome:_2	AUGUSTUS	CDS	3488592	3488711	1	+	0	ID=g6888.t1.CDS2;Parent=g6888.t1;
OW387024.1_Nowickia_ferox_genome_assembly,_chromosome:_2	AUGUSTUS	exon	3488592	3488711	.	+	.	ID=g6888.t1.exon2;Parent=g6888.t1;
OW387024.1_Nowickia_ferox_genome_assembly,_chromosome:_2	AUGUSTUS	intron	3488712	3488783	1	+	.	ID=g6888.t1.intron2;Parent=g6888.t1;
OW387024.1_Nowickia_ferox_genome_assembly,_chromosome:_2	AUGUSTUS	CDS	3488784	3488931	1	+	0	ID=g6888.t1.CDS3;Parent=g6888.t1;
OW387024.1_Nowickia_ferox_genome_assembly,_chromosome:_2	AUGUSTUS	exon	3488784	3488931	.	+	.	ID=g6888.t1.exon3;Parent=g6888.t1;
OW387024.1_Nowickia_ferox_genome_assembly,_chromosome:_2	AUGUSTUS	intron	3488932	3489000	1	+	.	ID=g6888.t1.intron3;Parent=g6888.t1;
OW387024.1_Nowickia_ferox_genome_assembly,_chromosome:_2	AUGUSTUS	CDS	3489001	3489365	1	+	2	ID=g6888.t1.CDS4;Parent=g6888.t1;
OW387024.1_Nowickia_ferox_genome_assembly,_chromosome:_2	AUGUSTUS	exon	3489001	3489365	.	+	.	ID=g6888.t1.exon4;Parent=g6888.t1;
OW387024.1_Nowickia_ferox_genome_assembly,_chromosome:_2	AUGUSTUS	stop_codon	3489363	3489365	.	+	0	ID=g6888.t1.stop1;Parent=g6888.t1;
OW387024.1_Nowickia_ferox_genome_assembly,_chromosome:_2	AUGUSTUS	gene	3490683	3496809	.	-	.	ID=g6889;
OW387024.1_Nowickia_ferox_genome_assembly,_chromosome:_2	AUGUSTUS	mRNA	3490683	3496809	0.89	-	.	ID=g6889.t1;Parent=g6889;
OW387024.1_Nowickia_ferox_genome_assembly,_chromosome:_2	AUGUSTUS	stop_codon	3490683	3490685	.	-	0	ID=g6889.t1.stop1;Parent=g6889.t1;
OW387024.1_Nowickia_ferox_genome_assembly,_chromosome:_2	AUGUSTUS	CDS	3490683	3491169	1	-	1	ID=g6889.t1.CDS1;Parent=g6889.t1;
OW387024.1_Nowickia_ferox_genome_assembly,_chromosome:_2	AUGUSTUS	exon	3490683	3491169	.	-	.	ID=g6889.t1.exon1;Parent=g6889.t1;
OW387024.1_Nowickia_ferox_genome_assembly,_chromosome:_2	AUGUSTUS	intron	3491170	3491661	1	-	.	ID=g6889.t1.intron1;Parent=g6889.t1;
OW387024.1_Nowickia_ferox_genome_assembly,_chromosome:_2	AUGUSTUS	CDS	3491662	3492617	1	-	0	ID=g6889.t1.CDS2;Parent=g6889.t1;
OW387024.1_Nowickia_ferox_genome_assembly,_chromosome:_2	AUGUSTUS	exon	3491662	3492617	.	-	.	ID=g6889.t1.exon2;Parent=g6889.t1;
OW387024.1_Nowickia_ferox_genome_assembly,_chromosome:_2	AUGUSTUS	intron	3492618	3494690	1	-	.	ID=g6889.t1.intron2;Parent=g6889.t1;
OW387024.1_Nowickia_ferox_genome_assembly,_chromosome:_2	AUGUSTUS	CDS	3494691	3495711	0.89	-	1	ID=g6889.t1.CDS3;Parent=g6889.t1;
OW387024.1_Nowickia_ferox_genome_assembly,_chromosome:_2	AUGUSTUS	exon	3494691	3495711	.	-	.	ID=g6889.t1.exon3;Parent=g6889.t1;
OW387024.1_Nowickia_ferox_genome_assembly,_chromosome:_2	AUGUSTUS	intron	3495712	3496741	0.89	-	.	ID=g6889.t1.intron3;Parent=g6889.t1;
OW387024.1_Nowickia_ferox_genome_assembly,_chromosome:_2	AUGUSTUS	CDS	3496742	3496809	0.89	-	0	ID=g6889.t1.CDS4;Parent=g6889.t1;
OW387024.1_Nowickia_ferox_genome_assembly,_chromosome:_2	AUGUSTUS	exon	3496742	3496809	.	-	.	ID=g6889.t1.exon4;Parent=g6889.t1;
OW387024.1_Nowickia_ferox_genome_assembly,_chromosome:_2	AUGUSTUS	start_codon	3496807	3496809	.	-	0	ID=g6889.t1.start1;Parent=g6889.t1;
OW387024.1_Nowickia_ferox_genome_assembly,_chromosome:_2	AUGUSTUS	mRNA	3490683	3495844	1	-	.	ID=g6889.t2;Parent=g6889;
OW387024.1_Nowickia_ferox_genome_assembly,_chromosome:_2	AUGUSTUS	stop_codon	3490683	3490685	.	-	0	ID=g6889.t2.stop1;Parent=g6889.t2;
OW387024.1_Nowickia_ferox_genome_assembly,_chromosome:_2	AUGUSTUS	CDS	3490683	3491169	1	-	1	ID=g6889.t2.CDS1;Parent=g6889.t2;
OW387024.1_Nowickia_ferox_genome_assembly,_chromosome:_2	AUGUSTUS	exon	3490683	3491169	.	-	.	ID=g6889.t2.exon1;Parent=g6889.t2;
OW387024.1_Nowickia_ferox_genome_assembly,_chromosome:_2	AUGUSTUS	intron	3491170	3491661	1	-	.	ID=g6889.t2.intron1;Parent=g6889.t2;
OW387024.1_Nowickia_ferox_genome_assembly,_chromosome:_2	AUGUSTUS	CDS	3491662	3492617	1	-	0	ID=g6889.t2.CDS2;Parent=g6889.t2;
OW387024.1_Nowickia_ferox_genome_assembly,_chromosome:_2	AUGUSTUS	exon	3491662	3492617	.	-	.	ID=g6889.t2.exon2;Parent=g6889.t2;
OW387024.1_Nowickia_ferox_genome_assembly,_chromosome:_2	AUGUSTUS	intron	3492618	3494690	1	-	.	ID=g6889.t2.intron2;Parent=g6889.t2;
OW387024.1_Nowickia_ferox_genome_assembly,_chromosome:_2	AUGUSTUS	CDS	3494691	3495711	1	-	1	ID=g6889.t2.CDS3;Parent=g6889.t2;
OW387024.1_Nowickia_ferox_genome_assembly,_chromosome:_2	AUGUSTUS	exon	3494691	3495711	.	-	.	ID=g6889.t2.exon3;Parent=g6889.t2;
OW387024.1_Nowickia_ferox_genome_assembly,_chromosome:_2	AUGUSTUS	intron	3495712	3495806	1	-	.	ID=g6889.t2.intron3;Parent=g6889.t2;
OW387024.1_Nowickia_ferox_genome_assembly,_chromosome:_2	AUGUSTUS	CDS	3495807	3495844	1	-	0	ID=g6889.t2.CDS4;Parent=g6889.t2;
OW387024.1_Nowickia_ferox_genome_assembly,_chromosome:_2	AUGUSTUS	exon	3495807	3495844	.	-	.	ID=g6889.t2.exon4;Parent=g6889.t2;
OW387024.1_Nowickia_ferox_genome_assembly,_chromosome:_2	AUGUSTUS	start_codon	3495842	3495844	.	-	0	ID=g6889.t2.start1;Parent=g6889.t2;
OW387024.1_Nowickia_ferox_genome_assembly,_chromosome:_2	AUGUSTUS	gene	3502464	3507212	.	-	.	ID=g6890;
OW387024.1_Nowickia_ferox_genome_assembly,_chromosome:_2	AUGUSTUS	mRNA	3502464	3507212	1	-	.	ID=g6890.t1;Parent=g6890;
OW387024.1_Nowickia_ferox_genome_assembly,_chromosome:_2	AUGUSTUS	stop_codon	3502464	3502466	.	-	0	ID=g6890.t1.stop1;Parent=g6890.t1;
OW387024.1_Nowickia_ferox_genome_assembly,_chromosome:_2	AUGUSTUS	CDS	3502464	3502611	1	-	1	ID=g6890.t1.CDS1;Parent=g6890.t1;
OW387024.1_Nowickia_ferox_genome_assembly,_chromosome:_2	AUGUSTUS	exon	3502464	3502611	.	-	.	ID=g6890.t1.exon1;Parent=g6890.t1;
OW387024.1_Nowickia_ferox_genome_assembly,_chromosome:_2	AUGUSTUS	intron	3502612	3504725	1	-	.	ID=g6890.t1.intron1;Parent=g6890.t1;
OW387024.1_Nowickia_ferox_genome_assembly,_chromosome:_2	AUGUSTUS	CDS	3504726	3505199	1	-	1	ID=g6890.t1.CDS2;Parent=g6890.t1;
OW387024.1_Nowickia_ferox_genome_assembly,_chromosome:_2	AUGUSTUS	exon	3504726	3505199	.	-	.	ID=g6890.t1.exon2;Parent=g6890.t1;
OW387024.1_Nowickia_ferox_genome_assembly,_chromosome:_2	AUGUSTUS	intron	3505200	3505317	1	-	.	ID=g6890.t1.intron2;Parent=g6890.t1;
OW387024.1_Nowickia_ferox_genome_assembly,_chromosome:_2	AUGUSTUS	CDS	3505318	3506711	1	-	0	ID=g6890.t1.CDS3;Parent=g6890.t1;
OW387024.1_Nowickia_ferox_genome_assembly,_chromosome:_2	AUGUSTUS	exon	3505318	3506711	.	-	.	ID=g6890.t1.exon3;Parent=g6890.t1;
OW387024.1_Nowickia_ferox_genome_assembly,_chromosome:_2	AUGUSTUS	intron	3506712	3506795	1	-	.	ID=g6890.t1.intron3;Parent=g6890.t1;
OW387024.1_Nowickia_ferox_genome_assembly,_chromosome:_2	AUGUSTUS	CDS	3506796	3507212	1	-	0	ID=g6890.t1.CDS4;Parent=g6890.t1;
OW387024.1_Nowickia_ferox_genome_assembly,_chromosome:_2	AUGUSTUS	exon	3506796	3507212	.	-	.	ID=g6890.t1.exon4;Parent=g6890.t1;
OW387024.1_Nowickia_ferox_genome_assembly,_chromosome:_2	AUGUSTUS	start_codon	3507210	3507212	.	-	0	ID=g6890.t1.start1;Parent=g6890.t1;
OW387024.1_Nowickia_ferox_genome_assembly,_chromosome:_2	AUGUSTUS	gene	3507922	3509508	.	+	.	ID=g6891;
OW387024.1_Nowickia_ferox_genome_assembly,_chromosome:_2	AUGUSTUS	mRNA	3507922	3509508	1	+	.	ID=g6891.t1;Parent=g6891;
OW387024.1_Nowickia_ferox_genome_assembly,_chromosome:_2	AUGUSTUS	start_codon	3507922	3507924	.	+	0	ID=g6891.t1.start1;Parent=g6891.t1;
OW387024.1_Nowickia_ferox_genome_assembly,_chromosome:_2	AUGUSTUS	CDS	3507922	3509508	1	+	0	ID=g6891.t1.CDS1;Parent=g6891.t1;
OW387024.1_Nowickia_ferox_genome_assembly,_chromosome:_2	AUGUSTUS	exon	3507922	3509508	.	+	.	ID=g6891.t1.exon1;Parent=g6891.t1;
OW387024.1_Nowickia_ferox_genome_assembly,_chromosome:_2	AUGUSTUS	stop_codon	3509506	3509508	.	+	0	ID=g6891.t1.stop1;Parent=g6891.t1;
OW387024.1_Nowickia_ferox_genome_assembly,_chromosome:_2	AUGUSTUS	gene	3509667	3511803	.	-	.	ID=g6892;
OW387024.1_Nowickia_ferox_genome_assembly,_chromosome:_2	AUGUSTUS	mRNA	3509667	3511803	1	-	.	ID=g6892.t1;Parent=g6892;
OW387024.1_Nowickia_ferox_genome_assembly,_chromosome:_2	AUGUSTUS	stop_codon	3509667	3509669	.	-	0	ID=g6892.t1.stop1;Parent=g6892.t1;
OW387024.1_Nowickia_ferox_genome_assembly,_chromosome:_2	AUGUSTUS	CDS	3509667	3510855	1	-	1	ID=g6892.t1.CDS1;Parent=g6892.t1;
OW387024.1_Nowickia_ferox_genome_assembly,_chromosome:_2	AUGUSTUS	exon	3509667	3510855	.	-	.	ID=g6892.t1.exon1;Parent=g6892.t1;
OW387024.1_Nowickia_ferox_genome_assembly,_chromosome:_2	AUGUSTUS	intron	3510856	3511366	1	-	.	ID=g6892.t1.intron1;Parent=g6892.t1;
OW387024.1_Nowickia_ferox_genome_assembly,_chromosome:_2	AUGUSTUS	CDS	3511367	3511803	1	-	0	ID=g6892.t1.CDS2;Parent=g6892.t1;
OW387024.1_Nowickia_ferox_genome_assembly,_chromosome:_2	AUGUSTUS	exon	3511367	3511803	.	-	.	ID=g6892.t1.exon2;Parent=g6892.t1;
OW387024.1_Nowickia_ferox_genome_assembly,_chromosome:_2	AUGUSTUS	start_codon	3511801	3511803	.	-	0	ID=g6892.t1.start1;Parent=g6892.t1;
OW387024.1_Nowickia_ferox_genome_assembly,_chromosome:_2	AUGUSTUS	mRNA	3509667	3511803	1	-	.	ID=g6892.t2;Parent=g6892;
OW387024.1_Nowickia_ferox_genome_assembly,_chromosome:_2	AUGUSTUS	stop_codon	3509667	3509669	.	-	0	ID=g6892.t2.stop1;Parent=g6892.t2;
OW387024.1_Nowickia_ferox_genome_assembly,_chromosome:_2	AUGUSTUS	CDS	3509667	3510855	1	-	1	ID=g6892.t2.CDS1;Parent=g6892.t2;
OW387024.1_Nowickia_ferox_genome_assembly,_chromosome:_2	AUGUSTUS	exon	3509667	3510855	.	-	.	ID=g6892.t2.exon1;Parent=g6892.t2;
OW387024.1_Nowickia_ferox_genome_assembly,_chromosome:_2	AUGUSTUS	intron	3510856	3510952	1	-	.	ID=g6892.t2.intron1;Parent=g6892.t2;
OW387024.1_Nowickia_ferox_genome_assembly,_chromosome:_2	AUGUSTUS	CDS	3510953	3510973	1	-	1	ID=g6892.t2.CDS2;Parent=g6892.t2;
OW387024.1_Nowickia_ferox_genome_assembly,_chromosome:_2	AUGUSTUS	exon	3510953	3510973	.	-	.	ID=g6892.t2.exon2;Parent=g6892.t2;
OW387024.1_Nowickia_ferox_genome_assembly,_chromosome:_2	AUGUSTUS	intron	3510974	3511366	1	-	.	ID=g6892.t2.intron2;Parent=g6892.t2;
OW387024.1_Nowickia_ferox_genome_assembly,_chromosome:_2	AUGUSTUS	CDS	3511367	3511803	1	-	0	ID=g6892.t2.CDS3;Parent=g6892.t2;
OW387024.1_Nowickia_ferox_genome_assembly,_chromosome:_2	AUGUSTUS	exon	3511367	3511803	.	-	.	ID=g6892.t2.exon3;Parent=g6892.t2;
OW387024.1_Nowickia_ferox_genome_assembly,_chromosome:_2	AUGUSTUS	start_codon	3511801	3511803	.	-	0	ID=g6892.t2.start1;Parent=g6892.t2;
OW387024.1_Nowickia_ferox_genome_assembly,_chromosome:_2	AUGUSTUS	gene	3513332	3516112	.	+	.	ID=g6893;
OW387024.1_Nowickia_ferox_genome_assembly,_chromosome:_2	AUGUSTUS	mRNA	3513332	3516112	1	+	.	ID=g6893.t1;Parent=g6893;
OW387024.1_Nowickia_ferox_genome_assembly,_chromosome:_2	AUGUSTUS	start_codon	3513332	3513334	.	+	0	ID=g6893.t1.start1;Parent=g6893.t1;
OW387024.1_Nowickia_ferox_genome_assembly,_chromosome:_2	AUGUSTUS	CDS	3513332	3513370	1	+	0	ID=g6893.t1.CDS1;Parent=g6893.t1;
OW387024.1_Nowickia_ferox_genome_assembly,_chromosome:_2	AUGUSTUS	exon	3513332	3513370	.	+	.	ID=g6893.t1.exon1;Parent=g6893.t1;
OW387024.1_Nowickia_ferox_genome_assembly,_chromosome:_2	AUGUSTUS	intron	3513371	3513427	1	+	.	ID=g6893.t1.intron1;Parent=g6893.t1;
OW387024.1_Nowickia_ferox_genome_assembly,_chromosome:_2	AUGUSTUS	CDS	3513428	3513523	1	+	0	ID=g6893.t1.CDS2;Parent=g6893.t1;
OW387024.1_Nowickia_ferox_genome_assembly,_chromosome:_2	AUGUSTUS	exon	3513428	3513523	.	+	.	ID=g6893.t1.exon2;Parent=g6893.t1;
OW387024.1_Nowickia_ferox_genome_assembly,_chromosome:_2	AUGUSTUS	intron	3513524	3513589	1	+	.	ID=g6893.t1.intron2;Parent=g6893.t1;
OW387024.1_Nowickia_ferox_genome_assembly,_chromosome:_2	AUGUSTUS	CDS	3513590	3514376	1	+	0	ID=g6893.t1.CDS3;Parent=g6893.t1;
OW387024.1_Nowickia_ferox_genome_assembly,_chromosome:_2	AUGUSTUS	exon	3513590	3514376	.	+	.	ID=g6893.t1.exon3;Parent=g6893.t1;
OW387024.1_Nowickia_ferox_genome_assembly,_chromosome:_2	AUGUSTUS	intron	3514377	3514437	1	+	.	ID=g6893.t1.intron3;Parent=g6893.t1;
OW387024.1_Nowickia_ferox_genome_assembly,_chromosome:_2	AUGUSTUS	CDS	3514438	3515726	1	+	2	ID=g6893.t1.CDS4;Parent=g6893.t1;
OW387024.1_Nowickia_ferox_genome_assembly,_chromosome:_2	AUGUSTUS	exon	3514438	3515726	.	+	.	ID=g6893.t1.exon4;Parent=g6893.t1;
OW387024.1_Nowickia_ferox_genome_assembly,_chromosome:_2	AUGUSTUS	intron	3515727	3515794	1	+	.	ID=g6893.t1.intron4;Parent=g6893.t1;
OW387024.1_Nowickia_ferox_genome_assembly,_chromosome:_2	AUGUSTUS	CDS	3515795	3516112	1	+	0	ID=g6893.t1.CDS5;Parent=g6893.t1;
OW387024.1_Nowickia_ferox_genome_assembly,_chromosome:_2	AUGUSTUS	exon	3515795	3516112	.	+	.	ID=g6893.t1.exon5;Parent=g6893.t1;
OW387024.1_Nowickia_ferox_genome_assembly,_chromosome:_2	AUGUSTUS	stop_codon	3516110	3516112	.	+	0	ID=g6893.t1.stop1;Parent=g6893.t1;
OW387024.1_Nowickia_ferox_genome_assembly,_chromosome:_2	AUGUSTUS	gene	3520453	3529225	.	-	.	ID=g6894;
OW387024.1_Nowickia_ferox_genome_assembly,_chromosome:_2	AUGUSTUS	mRNA	3520453	3529225	1	-	.	ID=g6894.t1;Parent=g6894;
OW387024.1_Nowickia_ferox_genome_assembly,_chromosome:_2	AUGUSTUS	stop_codon	3520453	3520455	.	-	0	ID=g6894.t1.stop1;Parent=g6894.t1;
OW387024.1_Nowickia_ferox_genome_assembly,_chromosome:_2	AUGUSTUS	CDS	3520453	3520730	1	-	2	ID=g6894.t1.CDS1;Parent=g6894.t1;
OW387024.1_Nowickia_ferox_genome_assembly,_chromosome:_2	AUGUSTUS	exon	3520453	3520730	.	-	.	ID=g6894.t1.exon1;Parent=g6894.t1;
OW387024.1_Nowickia_ferox_genome_assembly,_chromosome:_2	AUGUSTUS	intron	3520731	3522077	1	-	.	ID=g6894.t1.intron1;Parent=g6894.t1;
OW387024.1_Nowickia_ferox_genome_assembly,_chromosome:_2	AUGUSTUS	CDS	3522078	3522222	1	-	0	ID=g6894.t1.CDS2;Parent=g6894.t1;
OW387024.1_Nowickia_ferox_genome_assembly,_chromosome:_2	AUGUSTUS	exon	3522078	3522222	.	-	.	ID=g6894.t1.exon2;Parent=g6894.t1;
OW387024.1_Nowickia_ferox_genome_assembly,_chromosome:_2	AUGUSTUS	intron	3522223	3522335	1	-	.	ID=g6894.t1.intron2;Parent=g6894.t1;
OW387024.1_Nowickia_ferox_genome_assembly,_chromosome:_2	AUGUSTUS	CDS	3522336	3522495	1	-	1	ID=g6894.t1.CDS3;Parent=g6894.t1;
OW387024.1_Nowickia_ferox_genome_assembly,_chromosome:_2	AUGUSTUS	exon	3522336	3522495	.	-	.	ID=g6894.t1.exon3;Parent=g6894.t1;
OW387024.1_Nowickia_ferox_genome_assembly,_chromosome:_2	AUGUSTUS	intron	3522496	3522599	1	-	.	ID=g6894.t1.intron3;Parent=g6894.t1;
OW387024.1_Nowickia_ferox_genome_assembly,_chromosome:_2	AUGUSTUS	CDS	3522600	3522759	1	-	2	ID=g6894.t1.CDS4;Parent=g6894.t1;
OW387024.1_Nowickia_ferox_genome_assembly,_chromosome:_2	AUGUSTUS	exon	3522600	3522759	.	-	.	ID=g6894.t1.exon4;Parent=g6894.t1;
OW387024.1_Nowickia_ferox_genome_assembly,_chromosome:_2	AUGUSTUS	intron	3522760	3529032	1	-	.	ID=g6894.t1.intron4;Parent=g6894.t1;
OW387024.1_Nowickia_ferox_genome_assembly,_chromosome:_2	AUGUSTUS	CDS	3529033	3529225	1	-	0	ID=g6894.t1.CDS5;Parent=g6894.t1;
OW387024.1_Nowickia_ferox_genome_assembly,_chromosome:_2	AUGUSTUS	exon	3529033	3529225	.	-	.	ID=g6894.t1.exon5;Parent=g6894.t1;
OW387024.1_Nowickia_ferox_genome_assembly,_chromosome:_2	AUGUSTUS	start_codon	3529223	3529225	.	-	0	ID=g6894.t1.start1;Parent=g6894.t1;
OW387024.1_Nowickia_ferox_genome_assembly,_chromosome:_2	AUGUSTUS	gene	3540499	3542393	.	+	.	ID=g6895;
OW387024.1_Nowickia_ferox_genome_assembly,_chromosome:_2	AUGUSTUS	mRNA	3540499	3542393	0.95	+	.	ID=g6895.t1;Parent=g6895;
OW387024.1_Nowickia_ferox_genome_assembly,_chromosome:_2	AUGUSTUS	start_codon	3540499	3540501	.	+	0	ID=g6895.t1.start1;Parent=g6895.t1;
OW387024.1_Nowickia_ferox_genome_assembly,_chromosome:_2	AUGUSTUS	CDS	3540499	3540513	0.95	+	0	ID=g6895.t1.CDS1;Parent=g6895.t1;
OW387024.1_Nowickia_ferox_genome_assembly,_chromosome:_2	AUGUSTUS	exon	3540499	3540513	.	+	.	ID=g6895.t1.exon1;Parent=g6895.t1;
OW387024.1_Nowickia_ferox_genome_assembly,_chromosome:_2	AUGUSTUS	intron	3540514	3540571	0.95	+	.	ID=g6895.t1.intron1;Parent=g6895.t1;
OW387024.1_Nowickia_ferox_genome_assembly,_chromosome:_2	AUGUSTUS	CDS	3540572	3541170	0.95	+	0	ID=g6895.t1.CDS2;Parent=g6895.t1;
OW387024.1_Nowickia_ferox_genome_assembly,_chromosome:_2	AUGUSTUS	exon	3540572	3541170	.	+	.	ID=g6895.t1.exon2;Parent=g6895.t1;
OW387024.1_Nowickia_ferox_genome_assembly,_chromosome:_2	AUGUSTUS	intron	3541171	3541518	1	+	.	ID=g6895.t1.intron2;Parent=g6895.t1;
OW387024.1_Nowickia_ferox_genome_assembly,_chromosome:_2	AUGUSTUS	CDS	3541519	3541948	1	+	1	ID=g6895.t1.CDS3;Parent=g6895.t1;
OW387024.1_Nowickia_ferox_genome_assembly,_chromosome:_2	AUGUSTUS	exon	3541519	3541948	.	+	.	ID=g6895.t1.exon3;Parent=g6895.t1;
OW387024.1_Nowickia_ferox_genome_assembly,_chromosome:_2	AUGUSTUS	intron	3541949	3542016	1	+	.	ID=g6895.t1.intron3;Parent=g6895.t1;
OW387024.1_Nowickia_ferox_genome_assembly,_chromosome:_2	AUGUSTUS	CDS	3542017	3542082	1	+	0	ID=g6895.t1.CDS4;Parent=g6895.t1;
OW387024.1_Nowickia_ferox_genome_assembly,_chromosome:_2	AUGUSTUS	exon	3542017	3542082	.	+	.	ID=g6895.t1.exon4;Parent=g6895.t1;
OW387024.1_Nowickia_ferox_genome_assembly,_chromosome:_2	AUGUSTUS	intron	3542083	3542147	1	+	.	ID=g6895.t1.intron4;Parent=g6895.t1;
OW387024.1_Nowickia_ferox_genome_assembly,_chromosome:_2	AUGUSTUS	CDS	3542148	3542393	1	+	0	ID=g6895.t1.CDS5;Parent=g6895.t1;
OW387024.1_Nowickia_ferox_genome_assembly,_chromosome:_2	AUGUSTUS	exon	3542148	3542393	.	+	.	ID=g6895.t1.exon5;Parent=g6895.t1;
OW387024.1_Nowickia_ferox_genome_assembly,_chromosome:_2	AUGUSTUS	stop_codon	3542391	3542393	.	+	0	ID=g6895.t1.stop1;Parent=g6895.t1;
OW387024.1_Nowickia_ferox_genome_assembly,_chromosome:_2	AUGUSTUS	mRNA	3540554	3542393	1	+	.	ID=g6895.t2;Parent=g6895;
OW387024.1_Nowickia_ferox_genome_assembly,_chromosome:_2	AUGUSTUS	start_codon	3540554	3540556	.	+	0	ID=g6895.t2.start1;Parent=g6895.t2;
OW387024.1_Nowickia_ferox_genome_assembly,_chromosome:_2	AUGUSTUS	CDS	3540554	3541170	1	+	0	ID=g6895.t2.CDS1;Parent=g6895.t2;
OW387024.1_Nowickia_ferox_genome_assembly,_chromosome:_2	AUGUSTUS	exon	3540554	3541170	.	+	.	ID=g6895.t2.exon1;Parent=g6895.t2;
OW387024.1_Nowickia_ferox_genome_assembly,_chromosome:_2	AUGUSTUS	intron	3541171	3541518	1	+	.	ID=g6895.t2.intron1;Parent=g6895.t2;
OW387024.1_Nowickia_ferox_genome_assembly,_chromosome:_2	AUGUSTUS	CDS	3541519	3541948	1	+	1	ID=g6895.t2.CDS2;Parent=g6895.t2;
OW387024.1_Nowickia_ferox_genome_assembly,_chromosome:_2	AUGUSTUS	exon	3541519	3541948	.	+	.	ID=g6895.t2.exon2;Parent=g6895.t2;
OW387024.1_Nowickia_ferox_genome_assembly,_chromosome:_2	AUGUSTUS	intron	3541949	3542016	1	+	.	ID=g6895.t2.intron2;Parent=g6895.t2;
OW387024.1_Nowickia_ferox_genome_assembly,_chromosome:_2	AUGUSTUS	CDS	3542017	3542082	1	+	0	ID=g6895.t2.CDS3;Parent=g6895.t2;
OW387024.1_Nowickia_ferox_genome_assembly,_chromosome:_2	AUGUSTUS	exon	3542017	3542082	.	+	.	ID=g6895.t2.exon3;Parent=g6895.t2;
OW387024.1_Nowickia_ferox_genome_assembly,_chromosome:_2	AUGUSTUS	intron	3542083	3542147	1	+	.	ID=g6895.t2.intron3;Parent=g6895.t2;
OW387024.1_Nowickia_ferox_genome_assembly,_chromosome:_2	AUGUSTUS	CDS	3542148	3542393	1	+	0	ID=g6895.t2.CDS4;Parent=g6895.t2;
OW387024.1_Nowickia_ferox_genome_assembly,_chromosome:_2	AUGUSTUS	exon	3542148	3542393	.	+	.	ID=g6895.t2.exon4;Parent=g6895.t2;
OW387024.1_Nowickia_ferox_genome_assembly,_chromosome:_2	AUGUSTUS	stop_codon	3542391	3542393	.	+	0	ID=g6895.t2.stop1;Parent=g6895.t2;
OW387024.1_Nowickia_ferox_genome_assembly,_chromosome:_2	AUGUSTUS	mRNA	3540554	3542393	1	+	.	ID=g6895.t3;Parent=g6895;
OW387024.1_Nowickia_ferox_genome_assembly,_chromosome:_2	AUGUSTUS	start_codon	3540554	3540556	.	+	0	ID=g6895.t3.start1;Parent=g6895.t3;
OW387024.1_Nowickia_ferox_genome_assembly,_chromosome:_2	AUGUSTUS	CDS	3540554	3541170	1	+	0	ID=g6895.t3.CDS1;Parent=g6895.t3;
OW387024.1_Nowickia_ferox_genome_assembly,_chromosome:_2	AUGUSTUS	exon	3540554	3541170	.	+	.	ID=g6895.t3.exon1;Parent=g6895.t3;
OW387024.1_Nowickia_ferox_genome_assembly,_chromosome:_2	AUGUSTUS	intron	3541171	3541518	1	+	.	ID=g6895.t3.intron1;Parent=g6895.t3;
OW387024.1_Nowickia_ferox_genome_assembly,_chromosome:_2	AUGUSTUS	CDS	3541519	3541948	1	+	1	ID=g6895.t3.CDS2;Parent=g6895.t3;
OW387024.1_Nowickia_ferox_genome_assembly,_chromosome:_2	AUGUSTUS	exon	3541519	3541948	.	+	.	ID=g6895.t3.exon2;Parent=g6895.t3;
OW387024.1_Nowickia_ferox_genome_assembly,_chromosome:_2	AUGUSTUS	intron	3541949	3542147	1	+	.	ID=g6895.t3.intron2;Parent=g6895.t3;
OW387024.1_Nowickia_ferox_genome_assembly,_chromosome:_2	AUGUSTUS	CDS	3542148	3542393	1	+	0	ID=g6895.t3.CDS3;Parent=g6895.t3;
OW387024.1_Nowickia_ferox_genome_assembly,_chromosome:_2	AUGUSTUS	exon	3542148	3542393	.	+	.	ID=g6895.t3.exon3;Parent=g6895.t3;
OW387024.1_Nowickia_ferox_genome_assembly,_chromosome:_2	AUGUSTUS	stop_codon	3542391	3542393	.	+	0	ID=g6895.t3.stop1;Parent=g6895.t3;
OW387024.1_Nowickia_ferox_genome_assembly,_chromosome:_2	AUGUSTUS	gene	3542534	3543945	.	-	.	ID=g6896;
OW387024.1_Nowickia_ferox_genome_assembly,_chromosome:_2	AUGUSTUS	mRNA	3542534	3543945	1	-	.	ID=g6896.t1;Parent=g6896;
OW387024.1_Nowickia_ferox_genome_assembly,_chromosome:_2	AUGUSTUS	stop_codon	3542534	3542536	.	-	0	ID=g6896.t1.stop1;Parent=g6896.t1;
OW387024.1_Nowickia_ferox_genome_assembly,_chromosome:_2	AUGUSTUS	CDS	3542534	3543065	1	-	1	ID=g6896.t1.CDS1;Parent=g6896.t1;
OW387024.1_Nowickia_ferox_genome_assembly,_chromosome:_2	AUGUSTUS	exon	3542534	3543065	.	-	.	ID=g6896.t1.exon1;Parent=g6896.t1;
OW387024.1_Nowickia_ferox_genome_assembly,_chromosome:_2	AUGUSTUS	intron	3543066	3543130	1	-	.	ID=g6896.t1.intron1;Parent=g6896.t1;
OW387024.1_Nowickia_ferox_genome_assembly,_chromosome:_2	AUGUSTUS	CDS	3543131	3543188	1	-	2	ID=g6896.t1.CDS2;Parent=g6896.t1;
OW387024.1_Nowickia_ferox_genome_assembly,_chromosome:_2	AUGUSTUS	exon	3543131	3543188	.	-	.	ID=g6896.t1.exon2;Parent=g6896.t1;
OW387024.1_Nowickia_ferox_genome_assembly,_chromosome:_2	AUGUSTUS	intron	3543189	3543252	1	-	.	ID=g6896.t1.intron2;Parent=g6896.t1;
OW387024.1_Nowickia_ferox_genome_assembly,_chromosome:_2	AUGUSTUS	CDS	3543253	3543409	1	-	0	ID=g6896.t1.CDS3;Parent=g6896.t1;
OW387024.1_Nowickia_ferox_genome_assembly,_chromosome:_2	AUGUSTUS	exon	3543253	3543409	.	-	.	ID=g6896.t1.exon3;Parent=g6896.t1;
OW387024.1_Nowickia_ferox_genome_assembly,_chromosome:_2	AUGUSTUS	intron	3543410	3543490	1	-	.	ID=g6896.t1.intron3;Parent=g6896.t1;
OW387024.1_Nowickia_ferox_genome_assembly,_chromosome:_2	AUGUSTUS	CDS	3543491	3543850	1	-	0	ID=g6896.t1.CDS4;Parent=g6896.t1;
OW387024.1_Nowickia_ferox_genome_assembly,_chromosome:_2	AUGUSTUS	exon	3543491	3543850	.	-	.	ID=g6896.t1.exon4;Parent=g6896.t1;
OW387024.1_Nowickia_ferox_genome_assembly,_chromosome:_2	AUGUSTUS	intron	3543851	3543909	1	-	.	ID=g6896.t1.intron4;Parent=g6896.t1;
OW387024.1_Nowickia_ferox_genome_assembly,_chromosome:_2	AUGUSTUS	CDS	3543910	3543945	1	-	0	ID=g6896.t1.CDS5;Parent=g6896.t1;
OW387024.1_Nowickia_ferox_genome_assembly,_chromosome:_2	AUGUSTUS	exon	3543910	3543945	.	-	.	ID=g6896.t1.exon5;Parent=g6896.t1;
OW387024.1_Nowickia_ferox_genome_assembly,_chromosome:_2	AUGUSTUS	start_codon	3543943	3543945	.	-	0	ID=g6896.t1.start1;Parent=g6896.t1;
OW387024.1_Nowickia_ferox_genome_assembly,_chromosome:_2	AUGUSTUS	gene	3546444	3548527	.	+	.	ID=g6897;
OW387024.1_Nowickia_ferox_genome_assembly,_chromosome:_2	AUGUSTUS	mRNA	3546444	3548527	1	+	.	ID=g6897.t1;Parent=g6897;
OW387024.1_Nowickia_ferox_genome_assembly,_chromosome:_2	AUGUSTUS	start_codon	3546444	3546446	.	+	0	ID=g6897.t1.start1;Parent=g6897.t1;
OW387024.1_Nowickia_ferox_genome_assembly,_chromosome:_2	AUGUSTUS	CDS	3546444	3546585	1	+	0	ID=g6897.t1.CDS1;Parent=g6897.t1;
OW387024.1_Nowickia_ferox_genome_assembly,_chromosome:_2	AUGUSTUS	exon	3546444	3546585	.	+	.	ID=g6897.t1.exon1;Parent=g6897.t1;
OW387024.1_Nowickia_ferox_genome_assembly,_chromosome:_2	AUGUSTUS	intron	3546586	3546638	1	+	.	ID=g6897.t1.intron1;Parent=g6897.t1;
OW387024.1_Nowickia_ferox_genome_assembly,_chromosome:_2	AUGUSTUS	CDS	3546639	3548527	1	+	2	ID=g6897.t1.CDS2;Parent=g6897.t1;
OW387024.1_Nowickia_ferox_genome_assembly,_chromosome:_2	AUGUSTUS	exon	3546639	3548527	.	+	.	ID=g6897.t1.exon2;Parent=g6897.t1;
OW387024.1_Nowickia_ferox_genome_assembly,_chromosome:_2	AUGUSTUS	stop_codon	3548525	3548527	.	+	0	ID=g6897.t1.stop1;Parent=g6897.t1;
OW387024.1_Nowickia_ferox_genome_assembly,_chromosome:_2	AUGUSTUS	gene	3581973	3582824	.	+	.	ID=g6898;
OW387024.1_Nowickia_ferox_genome_assembly,_chromosome:_2	AUGUSTUS	mRNA	3581973	3582824	1	+	.	ID=g6898.t1;Parent=g6898;
OW387024.1_Nowickia_ferox_genome_assembly,_chromosome:_2	AUGUSTUS	start_codon	3581973	3581975	.	+	0	ID=g6898.t1.start1;Parent=g6898.t1;
OW387024.1_Nowickia_ferox_genome_assembly,_chromosome:_2	AUGUSTUS	CDS	3581973	3582824	1	+	0	ID=g6898.t1.CDS1;Parent=g6898.t1;
OW387024.1_Nowickia_ferox_genome_assembly,_chromosome:_2	AUGUSTUS	exon	3581973	3582824	.	+	.	ID=g6898.t1.exon1;Parent=g6898.t1;
OW387024.1_Nowickia_ferox_genome_assembly,_chromosome:_2	AUGUSTUS	stop_codon	3582822	3582824	.	+	0	ID=g6898.t1.stop1;Parent=g6898.t1;
OW387024.1_Nowickia_ferox_genome_assembly,_chromosome:_2	AUGUSTUS	gene	3594869	3595396	.	+	.	ID=g6899;
OW387024.1_Nowickia_ferox_genome_assembly,_chromosome:_2	AUGUSTUS	mRNA	3594869	3595396	1	+	.	ID=g6899.t1;Parent=g6899;
OW387024.1_Nowickia_ferox_genome_assembly,_chromosome:_2	AUGUSTUS	start_codon	3594869	3594871	.	+	0	ID=g6899.t1.start1;Parent=g6899.t1;
OW387024.1_Nowickia_ferox_genome_assembly,_chromosome:_2	AUGUSTUS	CDS	3594869	3595396	1	+	0	ID=g6899.t1.CDS1;Parent=g6899.t1;
OW387024.1_Nowickia_ferox_genome_assembly,_chromosome:_2	AUGUSTUS	exon	3594869	3595396	.	+	.	ID=g6899.t1.exon1;Parent=g6899.t1;
OW387024.1_Nowickia_ferox_genome_assembly,_chromosome:_2	AUGUSTUS	stop_codon	3595394	3595396	.	+	0	ID=g6899.t1.stop1;Parent=g6899.t1;
OW387024.1_Nowickia_ferox_genome_assembly,_chromosome:_2	AUGUSTUS	gene	3603222	3607269	.	+	.	ID=g6900;
OW387024.1_Nowickia_ferox_genome_assembly,_chromosome:_2	AUGUSTUS	mRNA	3603222	3607269	1	+	.	ID=g6900.t1;Parent=g6900;
OW387024.1_Nowickia_ferox_genome_assembly,_chromosome:_2	AUGUSTUS	start_codon	3603222	3603224	.	+	0	ID=g6900.t1.start1;Parent=g6900.t1;
OW387024.1_Nowickia_ferox_genome_assembly,_chromosome:_2	AUGUSTUS	CDS	3603222	3603409	1	+	0	ID=g6900.t1.CDS1;Parent=g6900.t1;
OW387024.1_Nowickia_ferox_genome_assembly,_chromosome:_2	AUGUSTUS	exon	3603222	3603409	.	+	.	ID=g6900.t1.exon1;Parent=g6900.t1;
OW387024.1_Nowickia_ferox_genome_assembly,_chromosome:_2	AUGUSTUS	intron	3603410	3603495	1	+	.	ID=g6900.t1.intron1;Parent=g6900.t1;
OW387024.1_Nowickia_ferox_genome_assembly,_chromosome:_2	AUGUSTUS	CDS	3603496	3604074	1	+	1	ID=g6900.t1.CDS2;Parent=g6900.t1;
OW387024.1_Nowickia_ferox_genome_assembly,_chromosome:_2	AUGUSTUS	exon	3603496	3604074	.	+	.	ID=g6900.t1.exon2;Parent=g6900.t1;
OW387024.1_Nowickia_ferox_genome_assembly,_chromosome:_2	AUGUSTUS	intron	3604075	3606803	1	+	.	ID=g6900.t1.intron2;Parent=g6900.t1;
OW387024.1_Nowickia_ferox_genome_assembly,_chromosome:_2	AUGUSTUS	CDS	3606804	3607269	1	+	1	ID=g6900.t1.CDS3;Parent=g6900.t1;
OW387024.1_Nowickia_ferox_genome_assembly,_chromosome:_2	AUGUSTUS	exon	3606804	3607269	.	+	.	ID=g6900.t1.exon3;Parent=g6900.t1;
OW387024.1_Nowickia_ferox_genome_assembly,_chromosome:_2	AUGUSTUS	stop_codon	3607267	3607269	.	+	0	ID=g6900.t1.stop1;Parent=g6900.t1;
OW387024.1_Nowickia_ferox_genome_assembly,_chromosome:_2	AUGUSTUS	gene	3608009	3619408	.	-	.	ID=g6901;
OW387024.1_Nowickia_ferox_genome_assembly,_chromosome:_2	AUGUSTUS	mRNA	3608009	3619408	1	-	.	ID=g6901.t1;Parent=g6901;
OW387024.1_Nowickia_ferox_genome_assembly,_chromosome:_2	AUGUSTUS	stop_codon	3608009	3608011	.	-	0	ID=g6901.t1.stop1;Parent=g6901.t1;
OW387024.1_Nowickia_ferox_genome_assembly,_chromosome:_2	AUGUSTUS	CDS	3608009	3608317	1	-	0	ID=g6901.t1.CDS1;Parent=g6901.t1;
OW387024.1_Nowickia_ferox_genome_assembly,_chromosome:_2	AUGUSTUS	exon	3608009	3608317	.	-	.	ID=g6901.t1.exon1;Parent=g6901.t1;
OW387024.1_Nowickia_ferox_genome_assembly,_chromosome:_2	AUGUSTUS	intron	3608318	3610682	1	-	.	ID=g6901.t1.intron1;Parent=g6901.t1;
OW387024.1_Nowickia_ferox_genome_assembly,_chromosome:_2	AUGUSTUS	CDS	3610683	3610818	1	-	1	ID=g6901.t1.CDS2;Parent=g6901.t1;
OW387024.1_Nowickia_ferox_genome_assembly,_chromosome:_2	AUGUSTUS	exon	3610683	3610818	.	-	.	ID=g6901.t1.exon2;Parent=g6901.t1;
OW387024.1_Nowickia_ferox_genome_assembly,_chromosome:_2	AUGUSTUS	intron	3610819	3610886	1	-	.	ID=g6901.t1.intron2;Parent=g6901.t1;
OW387024.1_Nowickia_ferox_genome_assembly,_chromosome:_2	AUGUSTUS	CDS	3610887	3611063	1	-	1	ID=g6901.t1.CDS3;Parent=g6901.t1;
OW387024.1_Nowickia_ferox_genome_assembly,_chromosome:_2	AUGUSTUS	exon	3610887	3611063	.	-	.	ID=g6901.t1.exon3;Parent=g6901.t1;
OW387024.1_Nowickia_ferox_genome_assembly,_chromosome:_2	AUGUSTUS	intron	3611064	3611144	1	-	.	ID=g6901.t1.intron3;Parent=g6901.t1;
OW387024.1_Nowickia_ferox_genome_assembly,_chromosome:_2	AUGUSTUS	CDS	3611145	3611270	1	-	1	ID=g6901.t1.CDS4;Parent=g6901.t1;
OW387024.1_Nowickia_ferox_genome_assembly,_chromosome:_2	AUGUSTUS	exon	3611145	3611270	.	-	.	ID=g6901.t1.exon4;Parent=g6901.t1;
OW387024.1_Nowickia_ferox_genome_assembly,_chromosome:_2	AUGUSTUS	intron	3611271	3611343	1	-	.	ID=g6901.t1.intron4;Parent=g6901.t1;
OW387024.1_Nowickia_ferox_genome_assembly,_chromosome:_2	AUGUSTUS	CDS	3611344	3611462	1	-	0	ID=g6901.t1.CDS5;Parent=g6901.t1;
OW387024.1_Nowickia_ferox_genome_assembly,_chromosome:_2	AUGUSTUS	exon	3611344	3611462	.	-	.	ID=g6901.t1.exon5;Parent=g6901.t1;
OW387024.1_Nowickia_ferox_genome_assembly,_chromosome:_2	AUGUSTUS	intron	3611463	3611678	1	-	.	ID=g6901.t1.intron5;Parent=g6901.t1;
OW387024.1_Nowickia_ferox_genome_assembly,_chromosome:_2	AUGUSTUS	CDS	3611679	3611852	1	-	0	ID=g6901.t1.CDS6;Parent=g6901.t1;
OW387024.1_Nowickia_ferox_genome_assembly,_chromosome:_2	AUGUSTUS	exon	3611679	3611852	.	-	.	ID=g6901.t1.exon6;Parent=g6901.t1;
OW387024.1_Nowickia_ferox_genome_assembly,_chromosome:_2	AUGUSTUS	intron	3611853	3615843	1	-	.	ID=g6901.t1.intron6;Parent=g6901.t1;
OW387024.1_Nowickia_ferox_genome_assembly,_chromosome:_2	AUGUSTUS	CDS	3615844	3616022	1	-	2	ID=g6901.t1.CDS7;Parent=g6901.t1;
OW387024.1_Nowickia_ferox_genome_assembly,_chromosome:_2	AUGUSTUS	exon	3615844	3616022	.	-	.	ID=g6901.t1.exon7;Parent=g6901.t1;
OW387024.1_Nowickia_ferox_genome_assembly,_chromosome:_2	AUGUSTUS	intron	3616023	3618993	1	-	.	ID=g6901.t1.intron7;Parent=g6901.t1;
OW387024.1_Nowickia_ferox_genome_assembly,_chromosome:_2	AUGUSTUS	CDS	3618994	3619408	1	-	0	ID=g6901.t1.CDS8;Parent=g6901.t1;
OW387024.1_Nowickia_ferox_genome_assembly,_chromosome:_2	AUGUSTUS	exon	3618994	3619408	.	-	.	ID=g6901.t1.exon8;Parent=g6901.t1;
OW387024.1_Nowickia_ferox_genome_assembly,_chromosome:_2	AUGUSTUS	start_codon	3619406	3619408	.	-	0	ID=g6901.t1.start1;Parent=g6901.t1;
OW387024.1_Nowickia_ferox_genome_assembly,_chromosome:_2	AUGUSTUS	gene	3637811	3638998	.	+	.	ID=g6902;
OW387024.1_Nowickia_ferox_genome_assembly,_chromosome:_2	AUGUSTUS	mRNA	3637811	3638998	1	+	.	ID=g6902.t1;Parent=g6902;
OW387024.1_Nowickia_ferox_genome_assembly,_chromosome:_2	AUGUSTUS	start_codon	3637811	3637813	.	+	0	ID=g6902.t1.start1;Parent=g6902.t1;
OW387024.1_Nowickia_ferox_genome_assembly,_chromosome:_2	AUGUSTUS	CDS	3637811	3638998	1	+	0	ID=g6902.t1.CDS1;Parent=g6902.t1;
OW387024.1_Nowickia_ferox_genome_assembly,_chromosome:_2	AUGUSTUS	exon	3637811	3638998	.	+	.	ID=g6902.t1.exon1;Parent=g6902.t1;
OW387024.1_Nowickia_ferox_genome_assembly,_chromosome:_2	AUGUSTUS	stop_codon	3638996	3638998	.	+	0	ID=g6902.t1.stop1;Parent=g6902.t1;
OW387024.1_Nowickia_ferox_genome_assembly,_chromosome:_2	AUGUSTUS	gene	3725969	3728429	.	-	.	ID=g6903;
OW387024.1_Nowickia_ferox_genome_assembly,_chromosome:_2	AUGUSTUS	mRNA	3725969	3728429	0.27	-	.	ID=g6903.t1;Parent=g6903;
OW387024.1_Nowickia_ferox_genome_assembly,_chromosome:_2	AUGUSTUS	stop_codon	3725969	3725971	.	-	0	ID=g6903.t1.stop1;Parent=g6903.t1;
OW387024.1_Nowickia_ferox_genome_assembly,_chromosome:_2	AUGUSTUS	CDS	3725969	3726368	0.99	-	1	ID=g6903.t1.CDS1;Parent=g6903.t1;
OW387024.1_Nowickia_ferox_genome_assembly,_chromosome:_2	AUGUSTUS	exon	3725969	3726368	.	-	.	ID=g6903.t1.exon1;Parent=g6903.t1;
OW387024.1_Nowickia_ferox_genome_assembly,_chromosome:_2	AUGUSTUS	intron	3726369	3728388	0.27	-	.	ID=g6903.t1.intron1;Parent=g6903.t1;
OW387024.1_Nowickia_ferox_genome_assembly,_chromosome:_2	AUGUSTUS	CDS	3728389	3728429	0.27	-	0	ID=g6903.t1.CDS2;Parent=g6903.t1;
OW387024.1_Nowickia_ferox_genome_assembly,_chromosome:_2	AUGUSTUS	exon	3728389	3728429	.	-	.	ID=g6903.t1.exon2;Parent=g6903.t1;
OW387024.1_Nowickia_ferox_genome_assembly,_chromosome:_2	AUGUSTUS	start_codon	3728427	3728429	.	-	0	ID=g6903.t1.start1;Parent=g6903.t1;
OW387024.1_Nowickia_ferox_genome_assembly,_chromosome:_2	AUGUSTUS	gene	3768865	3769488	.	-	.	ID=g6904;
OW387024.1_Nowickia_ferox_genome_assembly,_chromosome:_2	AUGUSTUS	mRNA	3768865	3769488	1	-	.	ID=g6904.t1;Parent=g6904;
OW387024.1_Nowickia_ferox_genome_assembly,_chromosome:_2	AUGUSTUS	stop_codon	3768865	3768867	.	-	0	ID=g6904.t1.stop1;Parent=g6904.t1;
OW387024.1_Nowickia_ferox_genome_assembly,_chromosome:_2	AUGUSTUS	CDS	3768865	3769488	1	-	0	ID=g6904.t1.CDS1;Parent=g6904.t1;
OW387024.1_Nowickia_ferox_genome_assembly,_chromosome:_2	AUGUSTUS	exon	3768865	3769488	.	-	.	ID=g6904.t1.exon1;Parent=g6904.t1;
OW387024.1_Nowickia_ferox_genome_assembly,_chromosome:_2	AUGUSTUS	start_codon	3769486	3769488	.	-	0	ID=g6904.t1.start1;Parent=g6904.t1;
OW387024.1_Nowickia_ferox_genome_assembly,_chromosome:_2	AUGUSTUS	gene	3779800	3815107	.	+	.	ID=g6905;
OW387024.1_Nowickia_ferox_genome_assembly,_chromosome:_2	AUGUSTUS	mRNA	3779800	3815107	0.39	+	.	ID=g6905.t1;Parent=g6905;
OW387024.1_Nowickia_ferox_genome_assembly,_chromosome:_2	AUGUSTUS	start_codon	3779800	3779802	.	+	0	ID=g6905.t1.start1;Parent=g6905.t1;
OW387024.1_Nowickia_ferox_genome_assembly,_chromosome:_2	AUGUSTUS	CDS	3779800	3780509	0.61	+	0	ID=g6905.t1.CDS1;Parent=g6905.t1;
OW387024.1_Nowickia_ferox_genome_assembly,_chromosome:_2	AUGUSTUS	exon	3779800	3780509	.	+	.	ID=g6905.t1.exon1;Parent=g6905.t1;
OW387024.1_Nowickia_ferox_genome_assembly,_chromosome:_2	AUGUSTUS	intron	3780510	3781023	0.65	+	.	ID=g6905.t1.intron1;Parent=g6905.t1;
OW387024.1_Nowickia_ferox_genome_assembly,_chromosome:_2	AUGUSTUS	CDS	3781024	3781187	0.64	+	1	ID=g6905.t1.CDS2;Parent=g6905.t1;
OW387024.1_Nowickia_ferox_genome_assembly,_chromosome:_2	AUGUSTUS	exon	3781024	3781187	.	+	.	ID=g6905.t1.exon2;Parent=g6905.t1;
OW387024.1_Nowickia_ferox_genome_assembly,_chromosome:_2	AUGUSTUS	intron	3781188	3804177	0.99	+	.	ID=g6905.t1.intron2;Parent=g6905.t1;
OW387024.1_Nowickia_ferox_genome_assembly,_chromosome:_2	AUGUSTUS	CDS	3804178	3804244	1	+	2	ID=g6905.t1.CDS3;Parent=g6905.t1;
OW387024.1_Nowickia_ferox_genome_assembly,_chromosome:_2	AUGUSTUS	exon	3804178	3804244	.	+	.	ID=g6905.t1.exon3;Parent=g6905.t1;
OW387024.1_Nowickia_ferox_genome_assembly,_chromosome:_2	AUGUSTUS	intron	3804245	3804315	1	+	.	ID=g6905.t1.intron3;Parent=g6905.t1;
OW387024.1_Nowickia_ferox_genome_assembly,_chromosome:_2	AUGUSTUS	CDS	3804316	3804443	1	+	1	ID=g6905.t1.CDS4;Parent=g6905.t1;
OW387024.1_Nowickia_ferox_genome_assembly,_chromosome:_2	AUGUSTUS	exon	3804316	3804443	.	+	.	ID=g6905.t1.exon4;Parent=g6905.t1;
OW387024.1_Nowickia_ferox_genome_assembly,_chromosome:_2	AUGUSTUS	intron	3804444	3806920	1	+	.	ID=g6905.t1.intron4;Parent=g6905.t1;
OW387024.1_Nowickia_ferox_genome_assembly,_chromosome:_2	AUGUSTUS	CDS	3806921	3807009	1	+	2	ID=g6905.t1.CDS5;Parent=g6905.t1;
OW387024.1_Nowickia_ferox_genome_assembly,_chromosome:_2	AUGUSTUS	exon	3806921	3807009	.	+	.	ID=g6905.t1.exon5;Parent=g6905.t1;
OW387024.1_Nowickia_ferox_genome_assembly,_chromosome:_2	AUGUSTUS	intron	3807010	3814471	1	+	.	ID=g6905.t1.intron5;Parent=g6905.t1;
OW387024.1_Nowickia_ferox_genome_assembly,_chromosome:_2	AUGUSTUS	CDS	3814472	3815107	1	+	0	ID=g6905.t1.CDS6;Parent=g6905.t1;
OW387024.1_Nowickia_ferox_genome_assembly,_chromosome:_2	AUGUSTUS	exon	3814472	3815107	.	+	.	ID=g6905.t1.exon6;Parent=g6905.t1;
OW387024.1_Nowickia_ferox_genome_assembly,_chromosome:_2	AUGUSTUS	stop_codon	3815105	3815107	.	+	0	ID=g6905.t1.stop1;Parent=g6905.t1;
OW387024.1_Nowickia_ferox_genome_assembly,_chromosome:_2	AUGUSTUS	gene	3836012	3840900	.	+	.	ID=g6906;
OW387024.1_Nowickia_ferox_genome_assembly,_chromosome:_2	AUGUSTUS	mRNA	3836012	3840900	1	+	.	ID=g6906.t1;Parent=g6906;
OW387024.1_Nowickia_ferox_genome_assembly,_chromosome:_2	AUGUSTUS	start_codon	3836012	3836014	.	+	0	ID=g6906.t1.start1;Parent=g6906.t1;
OW387024.1_Nowickia_ferox_genome_assembly,_chromosome:_2	AUGUSTUS	CDS	3836012	3836493	1	+	0	ID=g6906.t1.CDS1;Parent=g6906.t1;
OW387024.1_Nowickia_ferox_genome_assembly,_chromosome:_2	AUGUSTUS	exon	3836012	3836493	.	+	.	ID=g6906.t1.exon1;Parent=g6906.t1;
OW387024.1_Nowickia_ferox_genome_assembly,_chromosome:_2	AUGUSTUS	intron	3836494	3840359	1	+	.	ID=g6906.t1.intron1;Parent=g6906.t1;
OW387024.1_Nowickia_ferox_genome_assembly,_chromosome:_2	AUGUSTUS	CDS	3840360	3840900	1	+	1	ID=g6906.t1.CDS2;Parent=g6906.t1;
OW387024.1_Nowickia_ferox_genome_assembly,_chromosome:_2	AUGUSTUS	exon	3840360	3840900	.	+	.	ID=g6906.t1.exon2;Parent=g6906.t1;
OW387024.1_Nowickia_ferox_genome_assembly,_chromosome:_2	AUGUSTUS	stop_codon	3840898	3840900	.	+	0	ID=g6906.t1.stop1;Parent=g6906.t1;
OW387024.1_Nowickia_ferox_genome_assembly,_chromosome:_2	AUGUSTUS	gene	3872882	3876490	.	-	.	ID=g6907;
OW387024.1_Nowickia_ferox_genome_assembly,_chromosome:_2	AUGUSTUS	mRNA	3872882	3876490	1	-	.	ID=g6907.t1;Parent=g6907;
OW387024.1_Nowickia_ferox_genome_assembly,_chromosome:_2	AUGUSTUS	stop_codon	3872882	3872884	.	-	0	ID=g6907.t1.stop1;Parent=g6907.t1;
OW387024.1_Nowickia_ferox_genome_assembly,_chromosome:_2	AUGUSTUS	CDS	3872882	3876088	1	-	0	ID=g6907.t1.CDS1;Parent=g6907.t1;
OW387024.1_Nowickia_ferox_genome_assembly,_chromosome:_2	AUGUSTUS	exon	3872882	3876088	.	-	.	ID=g6907.t1.exon1;Parent=g6907.t1;
OW387024.1_Nowickia_ferox_genome_assembly,_chromosome:_2	AUGUSTUS	intron	3876089	3876158	1	-	.	ID=g6907.t1.intron1;Parent=g6907.t1;
OW387024.1_Nowickia_ferox_genome_assembly,_chromosome:_2	AUGUSTUS	CDS	3876159	3876325	1	-	2	ID=g6907.t1.CDS2;Parent=g6907.t1;
OW387024.1_Nowickia_ferox_genome_assembly,_chromosome:_2	AUGUSTUS	exon	3876159	3876325	.	-	.	ID=g6907.t1.exon2;Parent=g6907.t1;
OW387024.1_Nowickia_ferox_genome_assembly,_chromosome:_2	AUGUSTUS	intron	3876326	3876399	1	-	.	ID=g6907.t1.intron2;Parent=g6907.t1;
OW387024.1_Nowickia_ferox_genome_assembly,_chromosome:_2	AUGUSTUS	CDS	3876400	3876490	1	-	0	ID=g6907.t1.CDS3;Parent=g6907.t1;
OW387024.1_Nowickia_ferox_genome_assembly,_chromosome:_2	AUGUSTUS	exon	3876400	3876490	.	-	.	ID=g6907.t1.exon3;Parent=g6907.t1;
OW387024.1_Nowickia_ferox_genome_assembly,_chromosome:_2	AUGUSTUS	start_codon	3876488	3876490	.	-	0	ID=g6907.t1.start1;Parent=g6907.t1;
OW387024.1_Nowickia_ferox_genome_assembly,_chromosome:_2	AUGUSTUS	gene	3881381	3884989	.	-	.	ID=g6908;
OW387024.1_Nowickia_ferox_genome_assembly,_chromosome:_2	AUGUSTUS	mRNA	3881381	3884989	1	-	.	ID=g6908.t1;Parent=g6908;
OW387024.1_Nowickia_ferox_genome_assembly,_chromosome:_2	AUGUSTUS	stop_codon	3881381	3881383	.	-	0	ID=g6908.t1.stop1;Parent=g6908.t1;
OW387024.1_Nowickia_ferox_genome_assembly,_chromosome:_2	AUGUSTUS	CDS	3881381	3884587	1	-	0	ID=g6908.t1.CDS1;Parent=g6908.t1;
OW387024.1_Nowickia_ferox_genome_assembly,_chromosome:_2	AUGUSTUS	exon	3881381	3884587	.	-	.	ID=g6908.t1.exon1;Parent=g6908.t1;
OW387024.1_Nowickia_ferox_genome_assembly,_chromosome:_2	AUGUSTUS	intron	3884588	3884657	1	-	.	ID=g6908.t1.intron1;Parent=g6908.t1;
OW387024.1_Nowickia_ferox_genome_assembly,_chromosome:_2	AUGUSTUS	CDS	3884658	3884824	1	-	2	ID=g6908.t1.CDS2;Parent=g6908.t1;
OW387024.1_Nowickia_ferox_genome_assembly,_chromosome:_2	AUGUSTUS	exon	3884658	3884824	.	-	.	ID=g6908.t1.exon2;Parent=g6908.t1;
OW387024.1_Nowickia_ferox_genome_assembly,_chromosome:_2	AUGUSTUS	intron	3884825	3884898	1	-	.	ID=g6908.t1.intron2;Parent=g6908.t1;
OW387024.1_Nowickia_ferox_genome_assembly,_chromosome:_2	AUGUSTUS	CDS	3884899	3884989	1	-	0	ID=g6908.t1.CDS3;Parent=g6908.t1;
OW387024.1_Nowickia_ferox_genome_assembly,_chromosome:_2	AUGUSTUS	exon	3884899	3884989	.	-	.	ID=g6908.t1.exon3;Parent=g6908.t1;
OW387024.1_Nowickia_ferox_genome_assembly,_chromosome:_2	AUGUSTUS	start_codon	3884987	3884989	.	-	0	ID=g6908.t1.start1;Parent=g6908.t1;
OW387024.1_Nowickia_ferox_genome_assembly,_chromosome:_2	AUGUSTUS	gene	3890738	3895927	.	-	.	ID=g6909;
OW387024.1_Nowickia_ferox_genome_assembly,_chromosome:_2	AUGUSTUS	mRNA	3890738	3895927	1	-	.	ID=g6909.t1;Parent=g6909;
OW387024.1_Nowickia_ferox_genome_assembly,_chromosome:_2	AUGUSTUS	stop_codon	3890738	3890740	.	-	0	ID=g6909.t1.stop1;Parent=g6909.t1;
OW387024.1_Nowickia_ferox_genome_assembly,_chromosome:_2	AUGUSTUS	CDS	3890738	3891310	1	-	0	ID=g6909.t1.CDS1;Parent=g6909.t1;
OW387024.1_Nowickia_ferox_genome_assembly,_chromosome:_2	AUGUSTUS	exon	3890738	3891310	.	-	.	ID=g6909.t1.exon1;Parent=g6909.t1;
OW387024.1_Nowickia_ferox_genome_assembly,_chromosome:_2	AUGUSTUS	intron	3891311	3893191	1	-	.	ID=g6909.t1.intron1;Parent=g6909.t1;
OW387024.1_Nowickia_ferox_genome_assembly,_chromosome:_2	AUGUSTUS	CDS	3893192	3895927	1	-	0	ID=g6909.t1.CDS2;Parent=g6909.t1;
OW387024.1_Nowickia_ferox_genome_assembly,_chromosome:_2	AUGUSTUS	exon	3893192	3895927	.	-	.	ID=g6909.t1.exon2;Parent=g6909.t1;
OW387024.1_Nowickia_ferox_genome_assembly,_chromosome:_2	AUGUSTUS	start_codon	3895925	3895927	.	-	0	ID=g6909.t1.start1;Parent=g6909.t1;
OW387024.1_Nowickia_ferox_genome_assembly,_chromosome:_2	AUGUSTUS	gene	3899213	3909345	.	-	.	ID=g6910;
OW387024.1_Nowickia_ferox_genome_assembly,_chromosome:_2	AUGUSTUS	mRNA	3899213	3909345	1	-	.	ID=g6910.t1;Parent=g6910;
OW387024.1_Nowickia_ferox_genome_assembly,_chromosome:_2	AUGUSTUS	stop_codon	3899213	3899215	.	-	0	ID=g6910.t1.stop1;Parent=g6910.t1;
OW387024.1_Nowickia_ferox_genome_assembly,_chromosome:_2	AUGUSTUS	CDS	3899213	3899431	1	-	0	ID=g6910.t1.CDS1;Parent=g6910.t1;
OW387024.1_Nowickia_ferox_genome_assembly,_chromosome:_2	AUGUSTUS	exon	3899213	3899431	.	-	.	ID=g6910.t1.exon1;Parent=g6910.t1;
OW387024.1_Nowickia_ferox_genome_assembly,_chromosome:_2	AUGUSTUS	intron	3899432	3902688	1	-	.	ID=g6910.t1.intron1;Parent=g6910.t1;
OW387024.1_Nowickia_ferox_genome_assembly,_chromosome:_2	AUGUSTUS	CDS	3902689	3903112	1	-	1	ID=g6910.t1.CDS2;Parent=g6910.t1;
OW387024.1_Nowickia_ferox_genome_assembly,_chromosome:_2	AUGUSTUS	exon	3902689	3903112	.	-	.	ID=g6910.t1.exon2;Parent=g6910.t1;
OW387024.1_Nowickia_ferox_genome_assembly,_chromosome:_2	AUGUSTUS	intron	3903113	3903182	1	-	.	ID=g6910.t1.intron2;Parent=g6910.t1;
OW387024.1_Nowickia_ferox_genome_assembly,_chromosome:_2	AUGUSTUS	CDS	3903183	3903382	1	-	0	ID=g6910.t1.CDS3;Parent=g6910.t1;
OW387024.1_Nowickia_ferox_genome_assembly,_chromosome:_2	AUGUSTUS	exon	3903183	3903382	.	-	.	ID=g6910.t1.exon3;Parent=g6910.t1;
OW387024.1_Nowickia_ferox_genome_assembly,_chromosome:_2	AUGUSTUS	intron	3903383	3903892	1	-	.	ID=g6910.t1.intron3;Parent=g6910.t1;
OW387024.1_Nowickia_ferox_genome_assembly,_chromosome:_2	AUGUSTUS	CDS	3903893	3904083	1	-	2	ID=g6910.t1.CDS4;Parent=g6910.t1;
OW387024.1_Nowickia_ferox_genome_assembly,_chromosome:_2	AUGUSTUS	exon	3903893	3904083	.	-	.	ID=g6910.t1.exon4;Parent=g6910.t1;
OW387024.1_Nowickia_ferox_genome_assembly,_chromosome:_2	AUGUSTUS	intron	3904084	3904155	1	-	.	ID=g6910.t1.intron4;Parent=g6910.t1;
OW387024.1_Nowickia_ferox_genome_assembly,_chromosome:_2	AUGUSTUS	CDS	3904156	3904612	1	-	0	ID=g6910.t1.CDS5;Parent=g6910.t1;
OW387024.1_Nowickia_ferox_genome_assembly,_chromosome:_2	AUGUSTUS	exon	3904156	3904612	.	-	.	ID=g6910.t1.exon5;Parent=g6910.t1;
OW387024.1_Nowickia_ferox_genome_assembly,_chromosome:_2	AUGUSTUS	intron	3904613	3904682	1	-	.	ID=g6910.t1.intron5;Parent=g6910.t1;
OW387024.1_Nowickia_ferox_genome_assembly,_chromosome:_2	AUGUSTUS	CDS	3904683	3904798	1	-	2	ID=g6910.t1.CDS6;Parent=g6910.t1;
OW387024.1_Nowickia_ferox_genome_assembly,_chromosome:_2	AUGUSTUS	exon	3904683	3904798	.	-	.	ID=g6910.t1.exon6;Parent=g6910.t1;
OW387024.1_Nowickia_ferox_genome_assembly,_chromosome:_2	AUGUSTUS	intron	3904799	3904868	1	-	.	ID=g6910.t1.intron6;Parent=g6910.t1;
OW387024.1_Nowickia_ferox_genome_assembly,_chromosome:_2	AUGUSTUS	CDS	3904869	3905885	1	-	2	ID=g6910.t1.CDS7;Parent=g6910.t1;
OW387024.1_Nowickia_ferox_genome_assembly,_chromosome:_2	AUGUSTUS	exon	3904869	3905885	.	-	.	ID=g6910.t1.exon7;Parent=g6910.t1;
OW387024.1_Nowickia_ferox_genome_assembly,_chromosome:_2	AUGUSTUS	intron	3905886	3905959	1	-	.	ID=g6910.t1.intron7;Parent=g6910.t1;
OW387024.1_Nowickia_ferox_genome_assembly,_chromosome:_2	AUGUSTUS	CDS	3905960	3906074	1	-	0	ID=g6910.t1.CDS8;Parent=g6910.t1;
OW387024.1_Nowickia_ferox_genome_assembly,_chromosome:_2	AUGUSTUS	exon	3905960	3906074	.	-	.	ID=g6910.t1.exon8;Parent=g6910.t1;
OW387024.1_Nowickia_ferox_genome_assembly,_chromosome:_2	AUGUSTUS	intron	3906075	3906137	1	-	.	ID=g6910.t1.intron8;Parent=g6910.t1;
OW387024.1_Nowickia_ferox_genome_assembly,_chromosome:_2	AUGUSTUS	CDS	3906138	3906241	1	-	2	ID=g6910.t1.CDS9;Parent=g6910.t1;
OW387024.1_Nowickia_ferox_genome_assembly,_chromosome:_2	AUGUSTUS	exon	3906138	3906241	.	-	.	ID=g6910.t1.exon9;Parent=g6910.t1;
OW387024.1_Nowickia_ferox_genome_assembly,_chromosome:_2	AUGUSTUS	intron	3906242	3908941	1	-	.	ID=g6910.t1.intron9;Parent=g6910.t1;
OW387024.1_Nowickia_ferox_genome_assembly,_chromosome:_2	AUGUSTUS	CDS	3908942	3909062	1	-	0	ID=g6910.t1.CDS10;Parent=g6910.t1;
OW387024.1_Nowickia_ferox_genome_assembly,_chromosome:_2	AUGUSTUS	exon	3908942	3909062	.	-	.	ID=g6910.t1.exon10;Parent=g6910.t1;
OW387024.1_Nowickia_ferox_genome_assembly,_chromosome:_2	AUGUSTUS	intron	3909063	3909252	1	-	.	ID=g6910.t1.intron10;Parent=g6910.t1;
OW387024.1_Nowickia_ferox_genome_assembly,_chromosome:_2	AUGUSTUS	CDS	3909253	3909345	1	-	0	ID=g6910.t1.CDS11;Parent=g6910.t1;
OW387024.1_Nowickia_ferox_genome_assembly,_chromosome:_2	AUGUSTUS	exon	3909253	3909345	.	-	.	ID=g6910.t1.exon11;Parent=g6910.t1;
OW387024.1_Nowickia_ferox_genome_assembly,_chromosome:_2	AUGUSTUS	start_codon	3909343	3909345	.	-	0	ID=g6910.t1.start1;Parent=g6910.t1;
OW387024.1_Nowickia_ferox_genome_assembly,_chromosome:_2	AUGUSTUS	gene	3911956	3938485	.	-	.	ID=g6911;
OW387024.1_Nowickia_ferox_genome_assembly,_chromosome:_2	AUGUSTUS	mRNA	3911956	3938485	1	-	.	ID=g6911.t1;Parent=g6911;
OW387024.1_Nowickia_ferox_genome_assembly,_chromosome:_2	AUGUSTUS	stop_codon	3911956	3911958	.	-	0	ID=g6911.t1.stop1;Parent=g6911.t1;
OW387024.1_Nowickia_ferox_genome_assembly,_chromosome:_2	AUGUSTUS	CDS	3911956	3912195	1	-	0	ID=g6911.t1.CDS1;Parent=g6911.t1;
OW387024.1_Nowickia_ferox_genome_assembly,_chromosome:_2	AUGUSTUS	exon	3911956	3912195	.	-	.	ID=g6911.t1.exon1;Parent=g6911.t1;
OW387024.1_Nowickia_ferox_genome_assembly,_chromosome:_2	AUGUSTUS	intron	3912196	3915501	1	-	.	ID=g6911.t1.intron1;Parent=g6911.t1;
OW387024.1_Nowickia_ferox_genome_assembly,_chromosome:_2	AUGUSTUS	CDS	3915502	3915624	1	-	0	ID=g6911.t1.CDS2;Parent=g6911.t1;
OW387024.1_Nowickia_ferox_genome_assembly,_chromosome:_2	AUGUSTUS	exon	3915502	3915624	.	-	.	ID=g6911.t1.exon2;Parent=g6911.t1;
OW387024.1_Nowickia_ferox_genome_assembly,_chromosome:_2	AUGUSTUS	intron	3915625	3915712	1	-	.	ID=g6911.t1.intron2;Parent=g6911.t1;
OW387024.1_Nowickia_ferox_genome_assembly,_chromosome:_2	AUGUSTUS	CDS	3915713	3916267	1	-	0	ID=g6911.t1.CDS3;Parent=g6911.t1;
OW387024.1_Nowickia_ferox_genome_assembly,_chromosome:_2	AUGUSTUS	exon	3915713	3916267	.	-	.	ID=g6911.t1.exon3;Parent=g6911.t1;
OW387024.1_Nowickia_ferox_genome_assembly,_chromosome:_2	AUGUSTUS	intron	3916268	3917759	1	-	.	ID=g6911.t1.intron3;Parent=g6911.t1;
OW387024.1_Nowickia_ferox_genome_assembly,_chromosome:_2	AUGUSTUS	CDS	3917760	3918052	1	-	2	ID=g6911.t1.CDS4;Parent=g6911.t1;
OW387024.1_Nowickia_ferox_genome_assembly,_chromosome:_2	AUGUSTUS	exon	3917760	3918052	.	-	.	ID=g6911.t1.exon4;Parent=g6911.t1;
OW387024.1_Nowickia_ferox_genome_assembly,_chromosome:_2	AUGUSTUS	intron	3918053	3918607	1	-	.	ID=g6911.t1.intron4;Parent=g6911.t1;
OW387024.1_Nowickia_ferox_genome_assembly,_chromosome:_2	AUGUSTUS	CDS	3918608	3918824	1	-	0	ID=g6911.t1.CDS5;Parent=g6911.t1;
OW387024.1_Nowickia_ferox_genome_assembly,_chromosome:_2	AUGUSTUS	exon	3918608	3918824	.	-	.	ID=g6911.t1.exon5;Parent=g6911.t1;
OW387024.1_Nowickia_ferox_genome_assembly,_chromosome:_2	AUGUSTUS	intron	3918825	3919688	1	-	.	ID=g6911.t1.intron5;Parent=g6911.t1;
OW387024.1_Nowickia_ferox_genome_assembly,_chromosome:_2	AUGUSTUS	CDS	3919689	3921335	1	-	0	ID=g6911.t1.CDS6;Parent=g6911.t1;
OW387024.1_Nowickia_ferox_genome_assembly,_chromosome:_2	AUGUSTUS	exon	3919689	3921335	.	-	.	ID=g6911.t1.exon6;Parent=g6911.t1;
OW387024.1_Nowickia_ferox_genome_assembly,_chromosome:_2	AUGUSTUS	intron	3921336	3922624	1	-	.	ID=g6911.t1.intron6;Parent=g6911.t1;
OW387024.1_Nowickia_ferox_genome_assembly,_chromosome:_2	AUGUSTUS	CDS	3922625	3922711	1	-	0	ID=g6911.t1.CDS7;Parent=g6911.t1;
OW387024.1_Nowickia_ferox_genome_assembly,_chromosome:_2	AUGUSTUS	exon	3922625	3922711	.	-	.	ID=g6911.t1.exon7;Parent=g6911.t1;
OW387024.1_Nowickia_ferox_genome_assembly,_chromosome:_2	AUGUSTUS	intron	3922712	3922775	1	-	.	ID=g6911.t1.intron7;Parent=g6911.t1;
OW387024.1_Nowickia_ferox_genome_assembly,_chromosome:_2	AUGUSTUS	CDS	3922776	3922859	1	-	0	ID=g6911.t1.CDS8;Parent=g6911.t1;
OW387024.1_Nowickia_ferox_genome_assembly,_chromosome:_2	AUGUSTUS	exon	3922776	3922859	.	-	.	ID=g6911.t1.exon8;Parent=g6911.t1;
OW387024.1_Nowickia_ferox_genome_assembly,_chromosome:_2	AUGUSTUS	intron	3922860	3938182	1	-	.	ID=g6911.t1.intron8;Parent=g6911.t1;
OW387024.1_Nowickia_ferox_genome_assembly,_chromosome:_2	AUGUSTUS	CDS	3938183	3938485	1	-	0	ID=g6911.t1.CDS9;Parent=g6911.t1;
OW387024.1_Nowickia_ferox_genome_assembly,_chromosome:_2	AUGUSTUS	exon	3938183	3938485	.	-	.	ID=g6911.t1.exon9;Parent=g6911.t1;
OW387024.1_Nowickia_ferox_genome_assembly,_chromosome:_2	AUGUSTUS	start_codon	3938483	3938485	.	-	0	ID=g6911.t1.start1;Parent=g6911.t1;
OW387024.1_Nowickia_ferox_genome_assembly,_chromosome:_2	AUGUSTUS	mRNA	3911956	3938485	1	-	.	ID=g6911.t2;Parent=g6911;
OW387024.1_Nowickia_ferox_genome_assembly,_chromosome:_2	AUGUSTUS	stop_codon	3911956	3911958	.	-	0	ID=g6911.t2.stop1;Parent=g6911.t2;
OW387024.1_Nowickia_ferox_genome_assembly,_chromosome:_2	AUGUSTUS	CDS	3911956	3912195	1	-	0	ID=g6911.t2.CDS1;Parent=g6911.t2;
OW387024.1_Nowickia_ferox_genome_assembly,_chromosome:_2	AUGUSTUS	exon	3911956	3912195	.	-	.	ID=g6911.t2.exon1;Parent=g6911.t2;
OW387024.1_Nowickia_ferox_genome_assembly,_chromosome:_2	AUGUSTUS	intron	3912196	3915501	1	-	.	ID=g6911.t2.intron1;Parent=g6911.t2;
OW387024.1_Nowickia_ferox_genome_assembly,_chromosome:_2	AUGUSTUS	CDS	3915502	3915624	1	-	0	ID=g6911.t2.CDS2;Parent=g6911.t2;
OW387024.1_Nowickia_ferox_genome_assembly,_chromosome:_2	AUGUSTUS	exon	3915502	3915624	.	-	.	ID=g6911.t2.exon2;Parent=g6911.t2;
OW387024.1_Nowickia_ferox_genome_assembly,_chromosome:_2	AUGUSTUS	intron	3915625	3915712	1	-	.	ID=g6911.t2.intron2;Parent=g6911.t2;
OW387024.1_Nowickia_ferox_genome_assembly,_chromosome:_2	AUGUSTUS	CDS	3915713	3916267	1	-	0	ID=g6911.t2.CDS3;Parent=g6911.t2;
OW387024.1_Nowickia_ferox_genome_assembly,_chromosome:_2	AUGUSTUS	exon	3915713	3916267	.	-	.	ID=g6911.t2.exon3;Parent=g6911.t2;
OW387024.1_Nowickia_ferox_genome_assembly,_chromosome:_2	AUGUSTUS	intron	3916268	3917759	1	-	.	ID=g6911.t2.intron3;Parent=g6911.t2;
OW387024.1_Nowickia_ferox_genome_assembly,_chromosome:_2	AUGUSTUS	CDS	3917760	3918052	1	-	2	ID=g6911.t2.CDS4;Parent=g6911.t2;
OW387024.1_Nowickia_ferox_genome_assembly,_chromosome:_2	AUGUSTUS	exon	3917760	3918052	.	-	.	ID=g6911.t2.exon4;Parent=g6911.t2;
OW387024.1_Nowickia_ferox_genome_assembly,_chromosome:_2	AUGUSTUS	intron	3918053	3918607	1	-	.	ID=g6911.t2.intron4;Parent=g6911.t2;
OW387024.1_Nowickia_ferox_genome_assembly,_chromosome:_2	AUGUSTUS	CDS	3918608	3918824	1	-	0	ID=g6911.t2.CDS5;Parent=g6911.t2;
OW387024.1_Nowickia_ferox_genome_assembly,_chromosome:_2	AUGUSTUS	exon	3918608	3918824	.	-	.	ID=g6911.t2.exon5;Parent=g6911.t2;
OW387024.1_Nowickia_ferox_genome_assembly,_chromosome:_2	AUGUSTUS	intron	3918825	3919688	1	-	.	ID=g6911.t2.intron5;Parent=g6911.t2;
OW387024.1_Nowickia_ferox_genome_assembly,_chromosome:_2	AUGUSTUS	CDS	3919689	3921362	1	-	0	ID=g6911.t2.CDS6;Parent=g6911.t2;
OW387024.1_Nowickia_ferox_genome_assembly,_chromosome:_2	AUGUSTUS	exon	3919689	3921362	.	-	.	ID=g6911.t2.exon6;Parent=g6911.t2;
OW387024.1_Nowickia_ferox_genome_assembly,_chromosome:_2	AUGUSTUS	intron	3921363	3922624	1	-	.	ID=g6911.t2.intron6;Parent=g6911.t2;
OW387024.1_Nowickia_ferox_genome_assembly,_chromosome:_2	AUGUSTUS	CDS	3922625	3922711	1	-	0	ID=g6911.t2.CDS7;Parent=g6911.t2;
OW387024.1_Nowickia_ferox_genome_assembly,_chromosome:_2	AUGUSTUS	exon	3922625	3922711	.	-	.	ID=g6911.t2.exon7;Parent=g6911.t2;
OW387024.1_Nowickia_ferox_genome_assembly,_chromosome:_2	AUGUSTUS	intron	3922712	3922775	1	-	.	ID=g6911.t2.intron7;Parent=g6911.t2;
OW387024.1_Nowickia_ferox_genome_assembly,_chromosome:_2	AUGUSTUS	CDS	3922776	3922859	1	-	0	ID=g6911.t2.CDS8;Parent=g6911.t2;
OW387024.1_Nowickia_ferox_genome_assembly,_chromosome:_2	AUGUSTUS	exon	3922776	3922859	.	-	.	ID=g6911.t2.exon8;Parent=g6911.t2;
OW387024.1_Nowickia_ferox_genome_assembly,_chromosome:_2	AUGUSTUS	intron	3922860	3938182	1	-	.	ID=g6911.t2.intron8;Parent=g6911.t2;
OW387024.1_Nowickia_ferox_genome_assembly,_chromosome:_2	AUGUSTUS	CDS	3938183	3938485	1	-	0	ID=g6911.t2.CDS9;Parent=g6911.t2;
OW387024.1_Nowickia_ferox_genome_assembly,_chromosome:_2	AUGUSTUS	exon	3938183	3938485	.	-	.	ID=g6911.t2.exon9;Parent=g6911.t2;
OW387024.1_Nowickia_ferox_genome_assembly,_chromosome:_2	AUGUSTUS	start_codon	3938483	3938485	.	-	0	ID=g6911.t2.start1;Parent=g6911.t2;
OW387024.1_Nowickia_ferox_genome_assembly,_chromosome:_2	AUGUSTUS	gene	3941034	3941675	.	+	.	ID=g6912;
OW387024.1_Nowickia_ferox_genome_assembly,_chromosome:_2	AUGUSTUS	mRNA	3941034	3941675	1	+	.	ID=g6912.t1;Parent=g6912;
OW387024.1_Nowickia_ferox_genome_assembly,_chromosome:_2	AUGUSTUS	start_codon	3941034	3941036	.	+	0	ID=g6912.t1.start1;Parent=g6912.t1;
OW387024.1_Nowickia_ferox_genome_assembly,_chromosome:_2	AUGUSTUS	CDS	3941034	3941402	1	+	0	ID=g6912.t1.CDS1;Parent=g6912.t1;
OW387024.1_Nowickia_ferox_genome_assembly,_chromosome:_2	AUGUSTUS	exon	3941034	3941402	.	+	.	ID=g6912.t1.exon1;Parent=g6912.t1;
OW387024.1_Nowickia_ferox_genome_assembly,_chromosome:_2	AUGUSTUS	intron	3941403	3941465	1	+	.	ID=g6912.t1.intron1;Parent=g6912.t1;
OW387024.1_Nowickia_ferox_genome_assembly,_chromosome:_2	AUGUSTUS	CDS	3941466	3941675	1	+	0	ID=g6912.t1.CDS2;Parent=g6912.t1;
OW387024.1_Nowickia_ferox_genome_assembly,_chromosome:_2	AUGUSTUS	exon	3941466	3941675	.	+	.	ID=g6912.t1.exon2;Parent=g6912.t1;
OW387024.1_Nowickia_ferox_genome_assembly,_chromosome:_2	AUGUSTUS	stop_codon	3941673	3941675	.	+	0	ID=g6912.t1.stop1;Parent=g6912.t1;
OW387024.1_Nowickia_ferox_genome_assembly,_chromosome:_2	AUGUSTUS	gene	3941968	3942916	.	-	.	ID=g6913;
OW387024.1_Nowickia_ferox_genome_assembly,_chromosome:_2	AUGUSTUS	mRNA	3941968	3942916	1	-	.	ID=g6913.t1;Parent=g6913;
OW387024.1_Nowickia_ferox_genome_assembly,_chromosome:_2	AUGUSTUS	stop_codon	3941968	3941970	.	-	0	ID=g6913.t1.stop1;Parent=g6913.t1;
OW387024.1_Nowickia_ferox_genome_assembly,_chromosome:_2	AUGUSTUS	CDS	3941968	3942251	1	-	2	ID=g6913.t1.CDS1;Parent=g6913.t1;
OW387024.1_Nowickia_ferox_genome_assembly,_chromosome:_2	AUGUSTUS	exon	3941968	3942251	.	-	.	ID=g6913.t1.exon1;Parent=g6913.t1;
OW387024.1_Nowickia_ferox_genome_assembly,_chromosome:_2	AUGUSTUS	intron	3942252	3942318	1	-	.	ID=g6913.t1.intron1;Parent=g6913.t1;
OW387024.1_Nowickia_ferox_genome_assembly,_chromosome:_2	AUGUSTUS	CDS	3942319	3942916	1	-	0	ID=g6913.t1.CDS2;Parent=g6913.t1;
OW387024.1_Nowickia_ferox_genome_assembly,_chromosome:_2	AUGUSTUS	exon	3942319	3942916	.	-	.	ID=g6913.t1.exon2;Parent=g6913.t1;
OW387024.1_Nowickia_ferox_genome_assembly,_chromosome:_2	AUGUSTUS	start_codon	3942914	3942916	.	-	0	ID=g6913.t1.start1;Parent=g6913.t1;
OW387024.1_Nowickia_ferox_genome_assembly,_chromosome:_2	AUGUSTUS	gene	3946688	3948711	.	-	.	ID=g6914;
OW387024.1_Nowickia_ferox_genome_assembly,_chromosome:_2	AUGUSTUS	mRNA	3946688	3948711	1	-	.	ID=g6914.t1;Parent=g6914;
OW387024.1_Nowickia_ferox_genome_assembly,_chromosome:_2	AUGUSTUS	stop_codon	3946688	3946690	.	-	0	ID=g6914.t1.stop1;Parent=g6914.t1;
OW387024.1_Nowickia_ferox_genome_assembly,_chromosome:_2	AUGUSTUS	CDS	3946688	3948284	1	-	1	ID=g6914.t1.CDS1;Parent=g6914.t1;
OW387024.1_Nowickia_ferox_genome_assembly,_chromosome:_2	AUGUSTUS	exon	3946688	3948284	.	-	.	ID=g6914.t1.exon1;Parent=g6914.t1;
OW387024.1_Nowickia_ferox_genome_assembly,_chromosome:_2	AUGUSTUS	intron	3948285	3948364	1	-	.	ID=g6914.t1.intron1;Parent=g6914.t1;
OW387024.1_Nowickia_ferox_genome_assembly,_chromosome:_2	AUGUSTUS	CDS	3948365	3948711	1	-	0	ID=g6914.t1.CDS2;Parent=g6914.t1;
OW387024.1_Nowickia_ferox_genome_assembly,_chromosome:_2	AUGUSTUS	exon	3948365	3948711	.	-	.	ID=g6914.t1.exon2;Parent=g6914.t1;
OW387024.1_Nowickia_ferox_genome_assembly,_chromosome:_2	AUGUSTUS	start_codon	3948709	3948711	.	-	0	ID=g6914.t1.start1;Parent=g6914.t1;
OW387024.1_Nowickia_ferox_genome_assembly,_chromosome:_2	AUGUSTUS	gene	4021579	4027722	.	+	.	ID=g6915;
OW387024.1_Nowickia_ferox_genome_assembly,_chromosome:_2	AUGUSTUS	mRNA	4021579	4027722	1	+	.	ID=g6915.t1;Parent=g6915;
OW387024.1_Nowickia_ferox_genome_assembly,_chromosome:_2	AUGUSTUS	start_codon	4021579	4021581	.	+	0	ID=g6915.t1.start1;Parent=g6915.t1;
OW387024.1_Nowickia_ferox_genome_assembly,_chromosome:_2	AUGUSTUS	CDS	4021579	4021718	1	+	0	ID=g6915.t1.CDS1;Parent=g6915.t1;
OW387024.1_Nowickia_ferox_genome_assembly,_chromosome:_2	AUGUSTUS	exon	4021579	4021718	.	+	.	ID=g6915.t1.exon1;Parent=g6915.t1;
OW387024.1_Nowickia_ferox_genome_assembly,_chromosome:_2	AUGUSTUS	intron	4021719	4023214	1	+	.	ID=g6915.t1.intron1;Parent=g6915.t1;
OW387024.1_Nowickia_ferox_genome_assembly,_chromosome:_2	AUGUSTUS	CDS	4023215	4023875	1	+	1	ID=g6915.t1.CDS2;Parent=g6915.t1;
OW387024.1_Nowickia_ferox_genome_assembly,_chromosome:_2	AUGUSTUS	exon	4023215	4023875	.	+	.	ID=g6915.t1.exon2;Parent=g6915.t1;
OW387024.1_Nowickia_ferox_genome_assembly,_chromosome:_2	AUGUSTUS	intron	4023876	4023945	1	+	.	ID=g6915.t1.intron2;Parent=g6915.t1;
OW387024.1_Nowickia_ferox_genome_assembly,_chromosome:_2	AUGUSTUS	CDS	4023946	4024071	1	+	0	ID=g6915.t1.CDS3;Parent=g6915.t1;
OW387024.1_Nowickia_ferox_genome_assembly,_chromosome:_2	AUGUSTUS	exon	4023946	4024071	.	+	.	ID=g6915.t1.exon3;Parent=g6915.t1;
OW387024.1_Nowickia_ferox_genome_assembly,_chromosome:_2	AUGUSTUS	intron	4024072	4024340	1	+	.	ID=g6915.t1.intron3;Parent=g6915.t1;
OW387024.1_Nowickia_ferox_genome_assembly,_chromosome:_2	AUGUSTUS	CDS	4024341	4024416	1	+	0	ID=g6915.t1.CDS4;Parent=g6915.t1;
OW387024.1_Nowickia_ferox_genome_assembly,_chromosome:_2	AUGUSTUS	exon	4024341	4024416	.	+	.	ID=g6915.t1.exon4;Parent=g6915.t1;
OW387024.1_Nowickia_ferox_genome_assembly,_chromosome:_2	AUGUSTUS	intron	4024417	4024796	1	+	.	ID=g6915.t1.intron4;Parent=g6915.t1;
OW387024.1_Nowickia_ferox_genome_assembly,_chromosome:_2	AUGUSTUS	CDS	4024797	4024917	1	+	2	ID=g6915.t1.CDS5;Parent=g6915.t1;
OW387024.1_Nowickia_ferox_genome_assembly,_chromosome:_2	AUGUSTUS	exon	4024797	4024917	.	+	.	ID=g6915.t1.exon5;Parent=g6915.t1;
OW387024.1_Nowickia_ferox_genome_assembly,_chromosome:_2	AUGUSTUS	intron	4024918	4024976	1	+	.	ID=g6915.t1.intron5;Parent=g6915.t1;
OW387024.1_Nowickia_ferox_genome_assembly,_chromosome:_2	AUGUSTUS	CDS	4024977	4025638	1	+	1	ID=g6915.t1.CDS6;Parent=g6915.t1;
OW387024.1_Nowickia_ferox_genome_assembly,_chromosome:_2	AUGUSTUS	exon	4024977	4025638	.	+	.	ID=g6915.t1.exon6;Parent=g6915.t1;
OW387024.1_Nowickia_ferox_genome_assembly,_chromosome:_2	AUGUSTUS	intron	4025639	4027396	1	+	.	ID=g6915.t1.intron6;Parent=g6915.t1;
OW387024.1_Nowickia_ferox_genome_assembly,_chromosome:_2	AUGUSTUS	CDS	4027397	4027722	1	+	2	ID=g6915.t1.CDS7;Parent=g6915.t1;
OW387024.1_Nowickia_ferox_genome_assembly,_chromosome:_2	AUGUSTUS	exon	4027397	4027722	.	+	.	ID=g6915.t1.exon7;Parent=g6915.t1;
OW387024.1_Nowickia_ferox_genome_assembly,_chromosome:_2	AUGUSTUS	stop_codon	4027720	4027722	.	+	0	ID=g6915.t1.stop1;Parent=g6915.t1;
OW387024.1_Nowickia_ferox_genome_assembly,_chromosome:_2	AUGUSTUS	mRNA	4021579	4027722	1	+	.	ID=g6915.t2;Parent=g6915;
OW387024.1_Nowickia_ferox_genome_assembly,_chromosome:_2	AUGUSTUS	start_codon	4021579	4021581	.	+	0	ID=g6915.t2.start1;Parent=g6915.t2;
OW387024.1_Nowickia_ferox_genome_assembly,_chromosome:_2	AUGUSTUS	CDS	4021579	4021718	1	+	0	ID=g6915.t2.CDS1;Parent=g6915.t2;
OW387024.1_Nowickia_ferox_genome_assembly,_chromosome:_2	AUGUSTUS	exon	4021579	4021718	.	+	.	ID=g6915.t2.exon1;Parent=g6915.t2;
OW387024.1_Nowickia_ferox_genome_assembly,_chromosome:_2	AUGUSTUS	intron	4021719	4023214	1	+	.	ID=g6915.t2.intron1;Parent=g6915.t2;
OW387024.1_Nowickia_ferox_genome_assembly,_chromosome:_2	AUGUSTUS	CDS	4023215	4023875	1	+	1	ID=g6915.t2.CDS2;Parent=g6915.t2;
OW387024.1_Nowickia_ferox_genome_assembly,_chromosome:_2	AUGUSTUS	exon	4023215	4023875	.	+	.	ID=g6915.t2.exon2;Parent=g6915.t2;
OW387024.1_Nowickia_ferox_genome_assembly,_chromosome:_2	AUGUSTUS	intron	4023876	4023945	1	+	.	ID=g6915.t2.intron2;Parent=g6915.t2;
OW387024.1_Nowickia_ferox_genome_assembly,_chromosome:_2	AUGUSTUS	CDS	4023946	4024071	1	+	0	ID=g6915.t2.CDS3;Parent=g6915.t2;
OW387024.1_Nowickia_ferox_genome_assembly,_chromosome:_2	AUGUSTUS	exon	4023946	4024071	.	+	.	ID=g6915.t2.exon3;Parent=g6915.t2;
OW387024.1_Nowickia_ferox_genome_assembly,_chromosome:_2	AUGUSTUS	intron	4024072	4024340	1	+	.	ID=g6915.t2.intron3;Parent=g6915.t2;
OW387024.1_Nowickia_ferox_genome_assembly,_chromosome:_2	AUGUSTUS	CDS	4024341	4024416	1	+	0	ID=g6915.t2.CDS4;Parent=g6915.t2;
OW387024.1_Nowickia_ferox_genome_assembly,_chromosome:_2	AUGUSTUS	exon	4024341	4024416	.	+	.	ID=g6915.t2.exon4;Parent=g6915.t2;
OW387024.1_Nowickia_ferox_genome_assembly,_chromosome:_2	AUGUSTUS	intron	4024417	4024796	1	+	.	ID=g6915.t2.intron4;Parent=g6915.t2;
OW387024.1_Nowickia_ferox_genome_assembly,_chromosome:_2	AUGUSTUS	CDS	4024797	4024917	1	+	2	ID=g6915.t2.CDS5;Parent=g6915.t2;
OW387024.1_Nowickia_ferox_genome_assembly,_chromosome:_2	AUGUSTUS	exon	4024797	4024917	.	+	.	ID=g6915.t2.exon5;Parent=g6915.t2;
OW387024.1_Nowickia_ferox_genome_assembly,_chromosome:_2	AUGUSTUS	intron	4024918	4024976	1	+	.	ID=g6915.t2.intron5;Parent=g6915.t2;
OW387024.1_Nowickia_ferox_genome_assembly,_chromosome:_2	AUGUSTUS	CDS	4024977	4025638	1	+	1	ID=g6915.t2.CDS6;Parent=g6915.t2;
OW387024.1_Nowickia_ferox_genome_assembly,_chromosome:_2	AUGUSTUS	exon	4024977	4025638	.	+	.	ID=g6915.t2.exon6;Parent=g6915.t2;
OW387024.1_Nowickia_ferox_genome_assembly,_chromosome:_2	AUGUSTUS	intron	4025639	4026967	1	+	.	ID=g6915.t2.intron6;Parent=g6915.t2;
OW387024.1_Nowickia_ferox_genome_assembly,_chromosome:_2	AUGUSTUS	CDS	4026968	4027722	1	+	2	ID=g6915.t2.CDS7;Parent=g6915.t2;
OW387024.1_Nowickia_ferox_genome_assembly,_chromosome:_2	AUGUSTUS	exon	4026968	4027722	.	+	.	ID=g6915.t2.exon7;Parent=g6915.t2;
OW387024.1_Nowickia_ferox_genome_assembly,_chromosome:_2	AUGUSTUS	stop_codon	4027720	4027722	.	+	0	ID=g6915.t2.stop1;Parent=g6915.t2;
OW387024.1_Nowickia_ferox_genome_assembly,_chromosome:_2	AUGUSTUS	gene	4035328	4035889	.	+	.	ID=g6916;
OW387024.1_Nowickia_ferox_genome_assembly,_chromosome:_2	AUGUSTUS	mRNA	4035328	4035889	1	+	.	ID=g6916.t1;Parent=g6916;
OW387024.1_Nowickia_ferox_genome_assembly,_chromosome:_2	AUGUSTUS	start_codon	4035328	4035330	.	+	0	ID=g6916.t1.start1;Parent=g6916.t1;
OW387024.1_Nowickia_ferox_genome_assembly,_chromosome:_2	AUGUSTUS	CDS	4035328	4035469	1	+	0	ID=g6916.t1.CDS1;Parent=g6916.t1;
OW387024.1_Nowickia_ferox_genome_assembly,_chromosome:_2	AUGUSTUS	exon	4035328	4035469	.	+	.	ID=g6916.t1.exon1;Parent=g6916.t1;
OW387024.1_Nowickia_ferox_genome_assembly,_chromosome:_2	AUGUSTUS	intron	4035470	4035546	1	+	.	ID=g6916.t1.intron1;Parent=g6916.t1;
OW387024.1_Nowickia_ferox_genome_assembly,_chromosome:_2	AUGUSTUS	CDS	4035547	4035692	1	+	2	ID=g6916.t1.CDS2;Parent=g6916.t1;
OW387024.1_Nowickia_ferox_genome_assembly,_chromosome:_2	AUGUSTUS	exon	4035547	4035692	.	+	.	ID=g6916.t1.exon2;Parent=g6916.t1;
OW387024.1_Nowickia_ferox_genome_assembly,_chromosome:_2	AUGUSTUS	intron	4035693	4035754	1	+	.	ID=g6916.t1.intron2;Parent=g6916.t1;
OW387024.1_Nowickia_ferox_genome_assembly,_chromosome:_2	AUGUSTUS	CDS	4035755	4035889	1	+	0	ID=g6916.t1.CDS3;Parent=g6916.t1;
OW387024.1_Nowickia_ferox_genome_assembly,_chromosome:_2	AUGUSTUS	exon	4035755	4035889	.	+	.	ID=g6916.t1.exon3;Parent=g6916.t1;
OW387024.1_Nowickia_ferox_genome_assembly,_chromosome:_2	AUGUSTUS	stop_codon	4035887	4035889	.	+	0	ID=g6916.t1.stop1;Parent=g6916.t1;
OW387024.1_Nowickia_ferox_genome_assembly,_chromosome:_2	AUGUSTUS	gene	4040337	4045052	.	-	.	ID=g6917;
OW387024.1_Nowickia_ferox_genome_assembly,_chromosome:_2	AUGUSTUS	mRNA	4040337	4045052	1	-	.	ID=g6917.t1;Parent=g6917;
OW387024.1_Nowickia_ferox_genome_assembly,_chromosome:_2	AUGUSTUS	stop_codon	4040337	4040339	.	-	0	ID=g6917.t1.stop1;Parent=g6917.t1;
OW387024.1_Nowickia_ferox_genome_assembly,_chromosome:_2	AUGUSTUS	CDS	4040337	4043220	1	-	1	ID=g6917.t1.CDS1;Parent=g6917.t1;
OW387024.1_Nowickia_ferox_genome_assembly,_chromosome:_2	AUGUSTUS	exon	4040337	4043220	.	-	.	ID=g6917.t1.exon1;Parent=g6917.t1;
OW387024.1_Nowickia_ferox_genome_assembly,_chromosome:_2	AUGUSTUS	intron	4043221	4043289	1	-	.	ID=g6917.t1.intron1;Parent=g6917.t1;
OW387024.1_Nowickia_ferox_genome_assembly,_chromosome:_2	AUGUSTUS	CDS	4043290	4043456	1	-	0	ID=g6917.t1.CDS2;Parent=g6917.t1;
OW387024.1_Nowickia_ferox_genome_assembly,_chromosome:_2	AUGUSTUS	exon	4043290	4043456	.	-	.	ID=g6917.t1.exon2;Parent=g6917.t1;
OW387024.1_Nowickia_ferox_genome_assembly,_chromosome:_2	AUGUSTUS	intron	4043457	4043519	1	-	.	ID=g6917.t1.intron2;Parent=g6917.t1;
OW387024.1_Nowickia_ferox_genome_assembly,_chromosome:_2	AUGUSTUS	CDS	4043520	4043693	1	-	0	ID=g6917.t1.CDS3;Parent=g6917.t1;
OW387024.1_Nowickia_ferox_genome_assembly,_chromosome:_2	AUGUSTUS	exon	4043520	4043693	.	-	.	ID=g6917.t1.exon3;Parent=g6917.t1;
OW387024.1_Nowickia_ferox_genome_assembly,_chromosome:_2	AUGUSTUS	intron	4043694	4044656	1	-	.	ID=g6917.t1.intron3;Parent=g6917.t1;
OW387024.1_Nowickia_ferox_genome_assembly,_chromosome:_2	AUGUSTUS	CDS	4044657	4045052	1	-	0	ID=g6917.t1.CDS4;Parent=g6917.t1;
OW387024.1_Nowickia_ferox_genome_assembly,_chromosome:_2	AUGUSTUS	exon	4044657	4045052	.	-	.	ID=g6917.t1.exon4;Parent=g6917.t1;
OW387024.1_Nowickia_ferox_genome_assembly,_chromosome:_2	AUGUSTUS	start_codon	4045050	4045052	.	-	0	ID=g6917.t1.start1;Parent=g6917.t1;
OW387024.1_Nowickia_ferox_genome_assembly,_chromosome:_2	AUGUSTUS	gene	4048561	4070035	.	-	.	ID=g6918;
OW387024.1_Nowickia_ferox_genome_assembly,_chromosome:_2	AUGUSTUS	mRNA	4048561	4070035	1	-	.	ID=g6918.t1;Parent=g6918;
OW387024.1_Nowickia_ferox_genome_assembly,_chromosome:_2	AUGUSTUS	stop_codon	4048561	4048563	.	-	0	ID=g6918.t1.stop1;Parent=g6918.t1;
OW387024.1_Nowickia_ferox_genome_assembly,_chromosome:_2	AUGUSTUS	CDS	4048561	4048714	1	-	1	ID=g6918.t1.CDS1;Parent=g6918.t1;
OW387024.1_Nowickia_ferox_genome_assembly,_chromosome:_2	AUGUSTUS	exon	4048561	4048714	.	-	.	ID=g6918.t1.exon1;Parent=g6918.t1;
OW387024.1_Nowickia_ferox_genome_assembly,_chromosome:_2	AUGUSTUS	intron	4048715	4048788	1	-	.	ID=g6918.t1.intron1;Parent=g6918.t1;
OW387024.1_Nowickia_ferox_genome_assembly,_chromosome:_2	AUGUSTUS	CDS	4048789	4049185	1	-	2	ID=g6918.t1.CDS2;Parent=g6918.t1;
OW387024.1_Nowickia_ferox_genome_assembly,_chromosome:_2	AUGUSTUS	exon	4048789	4049185	.	-	.	ID=g6918.t1.exon2;Parent=g6918.t1;
OW387024.1_Nowickia_ferox_genome_assembly,_chromosome:_2	AUGUSTUS	intron	4049186	4049408	1	-	.	ID=g6918.t1.intron2;Parent=g6918.t1;
OW387024.1_Nowickia_ferox_genome_assembly,_chromosome:_2	AUGUSTUS	CDS	4049409	4049829	1	-	0	ID=g6918.t1.CDS3;Parent=g6918.t1;
OW387024.1_Nowickia_ferox_genome_assembly,_chromosome:_2	AUGUSTUS	exon	4049409	4049829	.	-	.	ID=g6918.t1.exon3;Parent=g6918.t1;
OW387024.1_Nowickia_ferox_genome_assembly,_chromosome:_2	AUGUSTUS	intron	4049830	4049903	1	-	.	ID=g6918.t1.intron3;Parent=g6918.t1;
OW387024.1_Nowickia_ferox_genome_assembly,_chromosome:_2	AUGUSTUS	CDS	4049904	4050302	1	-	0	ID=g6918.t1.CDS4;Parent=g6918.t1;
OW387024.1_Nowickia_ferox_genome_assembly,_chromosome:_2	AUGUSTUS	exon	4049904	4050302	.	-	.	ID=g6918.t1.exon4;Parent=g6918.t1;
OW387024.1_Nowickia_ferox_genome_assembly,_chromosome:_2	AUGUSTUS	intron	4050303	4050373	1	-	.	ID=g6918.t1.intron4;Parent=g6918.t1;
OW387024.1_Nowickia_ferox_genome_assembly,_chromosome:_2	AUGUSTUS	CDS	4050374	4050469	1	-	0	ID=g6918.t1.CDS5;Parent=g6918.t1;
OW387024.1_Nowickia_ferox_genome_assembly,_chromosome:_2	AUGUSTUS	exon	4050374	4050469	.	-	.	ID=g6918.t1.exon5;Parent=g6918.t1;
OW387024.1_Nowickia_ferox_genome_assembly,_chromosome:_2	AUGUSTUS	intron	4050470	4050535	1	-	.	ID=g6918.t1.intron5;Parent=g6918.t1;
OW387024.1_Nowickia_ferox_genome_assembly,_chromosome:_2	AUGUSTUS	CDS	4050536	4050707	1	-	1	ID=g6918.t1.CDS6;Parent=g6918.t1;
OW387024.1_Nowickia_ferox_genome_assembly,_chromosome:_2	AUGUSTUS	exon	4050536	4050707	.	-	.	ID=g6918.t1.exon6;Parent=g6918.t1;
OW387024.1_Nowickia_ferox_genome_assembly,_chromosome:_2	AUGUSTUS	intron	4050708	4050760	1	-	.	ID=g6918.t1.intron6;Parent=g6918.t1;
OW387024.1_Nowickia_ferox_genome_assembly,_chromosome:_2	AUGUSTUS	CDS	4050761	4050910	1	-	1	ID=g6918.t1.CDS7;Parent=g6918.t1;
OW387024.1_Nowickia_ferox_genome_assembly,_chromosome:_2	AUGUSTUS	exon	4050761	4050910	.	-	.	ID=g6918.t1.exon7;Parent=g6918.t1;
OW387024.1_Nowickia_ferox_genome_assembly,_chromosome:_2	AUGUSTUS	intron	4050911	4050997	1	-	.	ID=g6918.t1.intron7;Parent=g6918.t1;
OW387024.1_Nowickia_ferox_genome_assembly,_chromosome:_2	AUGUSTUS	CDS	4050998	4051386	1	-	0	ID=g6918.t1.CDS8;Parent=g6918.t1;
OW387024.1_Nowickia_ferox_genome_assembly,_chromosome:_2	AUGUSTUS	exon	4050998	4051386	.	-	.	ID=g6918.t1.exon8;Parent=g6918.t1;
OW387024.1_Nowickia_ferox_genome_assembly,_chromosome:_2	AUGUSTUS	intron	4051387	4053402	1	-	.	ID=g6918.t1.intron8;Parent=g6918.t1;
OW387024.1_Nowickia_ferox_genome_assembly,_chromosome:_2	AUGUSTUS	CDS	4053403	4053519	1	-	0	ID=g6918.t1.CDS9;Parent=g6918.t1;
OW387024.1_Nowickia_ferox_genome_assembly,_chromosome:_2	AUGUSTUS	exon	4053403	4053519	.	-	.	ID=g6918.t1.exon9;Parent=g6918.t1;
OW387024.1_Nowickia_ferox_genome_assembly,_chromosome:_2	AUGUSTUS	intron	4053520	4069867	1	-	.	ID=g6918.t1.intron9;Parent=g6918.t1;
OW387024.1_Nowickia_ferox_genome_assembly,_chromosome:_2	AUGUSTUS	CDS	4069868	4070035	1	-	0	ID=g6918.t1.CDS10;Parent=g6918.t1;
OW387024.1_Nowickia_ferox_genome_assembly,_chromosome:_2	AUGUSTUS	exon	4069868	4070035	.	-	.	ID=g6918.t1.exon10;Parent=g6918.t1;
OW387024.1_Nowickia_ferox_genome_assembly,_chromosome:_2	AUGUSTUS	start_codon	4070033	4070035	.	-	0	ID=g6918.t1.start1;Parent=g6918.t1;
OW387024.1_Nowickia_ferox_genome_assembly,_chromosome:_2	AUGUSTUS	gene	4140964	4141920	.	-	.	ID=g6919;
OW387024.1_Nowickia_ferox_genome_assembly,_chromosome:_2	AUGUSTUS	mRNA	4140964	4141920	1	-	.	ID=g6919.t1;Parent=g6919;
OW387024.1_Nowickia_ferox_genome_assembly,_chromosome:_2	AUGUSTUS	stop_codon	4140964	4140966	.	-	0	ID=g6919.t1.stop1;Parent=g6919.t1;
OW387024.1_Nowickia_ferox_genome_assembly,_chromosome:_2	AUGUSTUS	CDS	4140964	4141920	1	-	0	ID=g6919.t1.CDS1;Parent=g6919.t1;
OW387024.1_Nowickia_ferox_genome_assembly,_chromosome:_2	AUGUSTUS	exon	4140964	4141920	.	-	.	ID=g6919.t1.exon1;Parent=g6919.t1;
OW387024.1_Nowickia_ferox_genome_assembly,_chromosome:_2	AUGUSTUS	start_codon	4141918	4141920	.	-	0	ID=g6919.t1.start1;Parent=g6919.t1;
OW387024.1_Nowickia_ferox_genome_assembly,_chromosome:_2	AUGUSTUS	gene	4172778	4176682	.	-	.	ID=g6920;
OW387024.1_Nowickia_ferox_genome_assembly,_chromosome:_2	AUGUSTUS	mRNA	4172778	4176682	0.66	-	.	ID=g6920.t1;Parent=g6920;
OW387024.1_Nowickia_ferox_genome_assembly,_chromosome:_2	AUGUSTUS	stop_codon	4172778	4172780	.	-	0	ID=g6920.t1.stop1;Parent=g6920.t1;
OW387024.1_Nowickia_ferox_genome_assembly,_chromosome:_2	AUGUSTUS	CDS	4172778	4173129	0.67	-	1	ID=g6920.t1.CDS1;Parent=g6920.t1;
OW387024.1_Nowickia_ferox_genome_assembly,_chromosome:_2	AUGUSTUS	exon	4172778	4173129	.	-	.	ID=g6920.t1.exon1;Parent=g6920.t1;
OW387024.1_Nowickia_ferox_genome_assembly,_chromosome:_2	AUGUSTUS	intron	4173130	4176620	0.67	-	.	ID=g6920.t1.intron1;Parent=g6920.t1;
OW387024.1_Nowickia_ferox_genome_assembly,_chromosome:_2	AUGUSTUS	CDS	4176621	4176682	0.67	-	0	ID=g6920.t1.CDS2;Parent=g6920.t1;
OW387024.1_Nowickia_ferox_genome_assembly,_chromosome:_2	AUGUSTUS	exon	4176621	4176682	.	-	.	ID=g6920.t1.exon2;Parent=g6920.t1;
OW387024.1_Nowickia_ferox_genome_assembly,_chromosome:_2	AUGUSTUS	start_codon	4176680	4176682	.	-	0	ID=g6920.t1.start1;Parent=g6920.t1;
OW387024.1_Nowickia_ferox_genome_assembly,_chromosome:_2	AUGUSTUS	gene	4202225	4237085	.	-	.	ID=g6921;
OW387024.1_Nowickia_ferox_genome_assembly,_chromosome:_2	AUGUSTUS	mRNA	4202225	4237085	1	-	.	ID=g6921.t1;Parent=g6921;
OW387024.1_Nowickia_ferox_genome_assembly,_chromosome:_2	AUGUSTUS	stop_codon	4202225	4202227	.	-	0	ID=g6921.t1.stop1;Parent=g6921.t1;
OW387024.1_Nowickia_ferox_genome_assembly,_chromosome:_2	AUGUSTUS	CDS	4202225	4202566	1	-	0	ID=g6921.t1.CDS1;Parent=g6921.t1;
OW387024.1_Nowickia_ferox_genome_assembly,_chromosome:_2	AUGUSTUS	exon	4202225	4202566	.	-	.	ID=g6921.t1.exon1;Parent=g6921.t1;
OW387024.1_Nowickia_ferox_genome_assembly,_chromosome:_2	AUGUSTUS	intron	4202567	4204734	1	-	.	ID=g6921.t1.intron1;Parent=g6921.t1;
OW387024.1_Nowickia_ferox_genome_assembly,_chromosome:_2	AUGUSTUS	CDS	4204735	4204970	1	-	2	ID=g6921.t1.CDS2;Parent=g6921.t1;
OW387024.1_Nowickia_ferox_genome_assembly,_chromosome:_2	AUGUSTUS	exon	4204735	4204970	.	-	.	ID=g6921.t1.exon2;Parent=g6921.t1;
OW387024.1_Nowickia_ferox_genome_assembly,_chromosome:_2	AUGUSTUS	intron	4204971	4205165	1	-	.	ID=g6921.t1.intron2;Parent=g6921.t1;
OW387024.1_Nowickia_ferox_genome_assembly,_chromosome:_2	AUGUSTUS	CDS	4205166	4205506	1	-	1	ID=g6921.t1.CDS3;Parent=g6921.t1;
OW387024.1_Nowickia_ferox_genome_assembly,_chromosome:_2	AUGUSTUS	exon	4205166	4205506	.	-	.	ID=g6921.t1.exon3;Parent=g6921.t1;
OW387024.1_Nowickia_ferox_genome_assembly,_chromosome:_2	AUGUSTUS	intron	4205507	4206669	1	-	.	ID=g6921.t1.intron3;Parent=g6921.t1;
OW387024.1_Nowickia_ferox_genome_assembly,_chromosome:_2	AUGUSTUS	CDS	4206670	4207348	1	-	2	ID=g6921.t1.CDS4;Parent=g6921.t1;
OW387024.1_Nowickia_ferox_genome_assembly,_chromosome:_2	AUGUSTUS	exon	4206670	4207348	.	-	.	ID=g6921.t1.exon4;Parent=g6921.t1;
OW387024.1_Nowickia_ferox_genome_assembly,_chromosome:_2	AUGUSTUS	intron	4207349	4207421	1	-	.	ID=g6921.t1.intron4;Parent=g6921.t1;
OW387024.1_Nowickia_ferox_genome_assembly,_chromosome:_2	AUGUSTUS	CDS	4207422	4207668	1	-	0	ID=g6921.t1.CDS5;Parent=g6921.t1;
OW387024.1_Nowickia_ferox_genome_assembly,_chromosome:_2	AUGUSTUS	exon	4207422	4207668	.	-	.	ID=g6921.t1.exon5;Parent=g6921.t1;
OW387024.1_Nowickia_ferox_genome_assembly,_chromosome:_2	AUGUSTUS	intron	4207669	4207733	1	-	.	ID=g6921.t1.intron5;Parent=g6921.t1;
OW387024.1_Nowickia_ferox_genome_assembly,_chromosome:_2	AUGUSTUS	CDS	4207734	4207926	1	-	1	ID=g6921.t1.CDS6;Parent=g6921.t1;
OW387024.1_Nowickia_ferox_genome_assembly,_chromosome:_2	AUGUSTUS	exon	4207734	4207926	.	-	.	ID=g6921.t1.exon6;Parent=g6921.t1;
OW387024.1_Nowickia_ferox_genome_assembly,_chromosome:_2	AUGUSTUS	intron	4207927	4210353	1	-	.	ID=g6921.t1.intron6;Parent=g6921.t1;
OW387024.1_Nowickia_ferox_genome_assembly,_chromosome:_2	AUGUSTUS	CDS	4210354	4210495	1	-	2	ID=g6921.t1.CDS7;Parent=g6921.t1;
OW387024.1_Nowickia_ferox_genome_assembly,_chromosome:_2	AUGUSTUS	exon	4210354	4210495	.	-	.	ID=g6921.t1.exon7;Parent=g6921.t1;
OW387024.1_Nowickia_ferox_genome_assembly,_chromosome:_2	AUGUSTUS	intron	4210496	4214165	1	-	.	ID=g6921.t1.intron7;Parent=g6921.t1;
OW387024.1_Nowickia_ferox_genome_assembly,_chromosome:_2	AUGUSTUS	CDS	4214166	4214355	1	-	0	ID=g6921.t1.CDS8;Parent=g6921.t1;
OW387024.1_Nowickia_ferox_genome_assembly,_chromosome:_2	AUGUSTUS	exon	4214166	4214355	.	-	.	ID=g6921.t1.exon8;Parent=g6921.t1;
OW387024.1_Nowickia_ferox_genome_assembly,_chromosome:_2	AUGUSTUS	intron	4214356	4230936	1	-	.	ID=g6921.t1.intron8;Parent=g6921.t1;
OW387024.1_Nowickia_ferox_genome_assembly,_chromosome:_2	AUGUSTUS	CDS	4230937	4231211	1	-	2	ID=g6921.t1.CDS9;Parent=g6921.t1;
OW387024.1_Nowickia_ferox_genome_assembly,_chromosome:_2	AUGUSTUS	exon	4230937	4231211	.	-	.	ID=g6921.t1.exon9;Parent=g6921.t1;
OW387024.1_Nowickia_ferox_genome_assembly,_chromosome:_2	AUGUSTUS	intron	4231212	4232489	1	-	.	ID=g6921.t1.intron9;Parent=g6921.t1;
OW387024.1_Nowickia_ferox_genome_assembly,_chromosome:_2	AUGUSTUS	CDS	4232490	4232690	1	-	2	ID=g6921.t1.CDS10;Parent=g6921.t1;
OW387024.1_Nowickia_ferox_genome_assembly,_chromosome:_2	AUGUSTUS	exon	4232490	4232690	.	-	.	ID=g6921.t1.exon10;Parent=g6921.t1;
OW387024.1_Nowickia_ferox_genome_assembly,_chromosome:_2	AUGUSTUS	intron	4232691	4233052	1	-	.	ID=g6921.t1.intron10;Parent=g6921.t1;
OW387024.1_Nowickia_ferox_genome_assembly,_chromosome:_2	AUGUSTUS	CDS	4233053	4233326	1	-	0	ID=g6921.t1.CDS11;Parent=g6921.t1;
OW387024.1_Nowickia_ferox_genome_assembly,_chromosome:_2	AUGUSTUS	exon	4233053	4233326	.	-	.	ID=g6921.t1.exon11;Parent=g6921.t1;
OW387024.1_Nowickia_ferox_genome_assembly,_chromosome:_2	AUGUSTUS	intron	4233327	4234815	1	-	.	ID=g6921.t1.intron11;Parent=g6921.t1;
OW387024.1_Nowickia_ferox_genome_assembly,_chromosome:_2	AUGUSTUS	CDS	4234816	4235029	1	-	1	ID=g6921.t1.CDS12;Parent=g6921.t1;
OW387024.1_Nowickia_ferox_genome_assembly,_chromosome:_2	AUGUSTUS	exon	4234816	4235029	.	-	.	ID=g6921.t1.exon12;Parent=g6921.t1;
OW387024.1_Nowickia_ferox_genome_assembly,_chromosome:_2	AUGUSTUS	intron	4235030	4235101	1	-	.	ID=g6921.t1.intron12;Parent=g6921.t1;
OW387024.1_Nowickia_ferox_genome_assembly,_chromosome:_2	AUGUSTUS	CDS	4235102	4236269	1	-	2	ID=g6921.t1.CDS13;Parent=g6921.t1;
OW387024.1_Nowickia_ferox_genome_assembly,_chromosome:_2	AUGUSTUS	exon	4235102	4236269	.	-	.	ID=g6921.t1.exon13;Parent=g6921.t1;
OW387024.1_Nowickia_ferox_genome_assembly,_chromosome:_2	AUGUSTUS	intron	4236270	4236354	1	-	.	ID=g6921.t1.intron13;Parent=g6921.t1;
OW387024.1_Nowickia_ferox_genome_assembly,_chromosome:_2	AUGUSTUS	CDS	4236355	4236489	1	-	2	ID=g6921.t1.CDS14;Parent=g6921.t1;
OW387024.1_Nowickia_ferox_genome_assembly,_chromosome:_2	AUGUSTUS	exon	4236355	4236489	.	-	.	ID=g6921.t1.exon14;Parent=g6921.t1;
OW387024.1_Nowickia_ferox_genome_assembly,_chromosome:_2	AUGUSTUS	intron	4236490	4236557	1	-	.	ID=g6921.t1.intron14;Parent=g6921.t1;
OW387024.1_Nowickia_ferox_genome_assembly,_chromosome:_2	AUGUSTUS	CDS	4236558	4236725	1	-	2	ID=g6921.t1.CDS15;Parent=g6921.t1;
OW387024.1_Nowickia_ferox_genome_assembly,_chromosome:_2	AUGUSTUS	exon	4236558	4236725	.	-	.	ID=g6921.t1.exon15;Parent=g6921.t1;
OW387024.1_Nowickia_ferox_genome_assembly,_chromosome:_2	AUGUSTUS	intron	4236726	4237012	1	-	.	ID=g6921.t1.intron15;Parent=g6921.t1;
OW387024.1_Nowickia_ferox_genome_assembly,_chromosome:_2	AUGUSTUS	CDS	4237013	4237085	1	-	0	ID=g6921.t1.CDS16;Parent=g6921.t1;
OW387024.1_Nowickia_ferox_genome_assembly,_chromosome:_2	AUGUSTUS	exon	4237013	4237085	.	-	.	ID=g6921.t1.exon16;Parent=g6921.t1;
OW387024.1_Nowickia_ferox_genome_assembly,_chromosome:_2	AUGUSTUS	start_codon	4237083	4237085	.	-	0	ID=g6921.t1.start1;Parent=g6921.t1;
OW387024.1_Nowickia_ferox_genome_assembly,_chromosome:_2	AUGUSTUS	gene	4288746	4290041	.	-	.	ID=g6922;
OW387024.1_Nowickia_ferox_genome_assembly,_chromosome:_2	AUGUSTUS	mRNA	4288746	4289815	0.81	-	.	ID=g6922.t1;Parent=g6922;
OW387024.1_Nowickia_ferox_genome_assembly,_chromosome:_2	AUGUSTUS	stop_codon	4288746	4288748	.	-	0	ID=g6922.t1.stop1;Parent=g6922.t1;
OW387024.1_Nowickia_ferox_genome_assembly,_chromosome:_2	AUGUSTUS	CDS	4288746	4289592	1	-	1	ID=g6922.t1.CDS1;Parent=g6922.t1;
OW387024.1_Nowickia_ferox_genome_assembly,_chromosome:_2	AUGUSTUS	exon	4288746	4289592	.	-	.	ID=g6922.t1.exon1;Parent=g6922.t1;
OW387024.1_Nowickia_ferox_genome_assembly,_chromosome:_2	AUGUSTUS	intron	4289593	4289663	1	-	.	ID=g6922.t1.intron1;Parent=g6922.t1;
OW387024.1_Nowickia_ferox_genome_assembly,_chromosome:_2	AUGUSTUS	CDS	4289664	4289815	0.81	-	0	ID=g6922.t1.CDS2;Parent=g6922.t1;
OW387024.1_Nowickia_ferox_genome_assembly,_chromosome:_2	AUGUSTUS	exon	4289664	4289815	.	-	.	ID=g6922.t1.exon2;Parent=g6922.t1;
OW387024.1_Nowickia_ferox_genome_assembly,_chromosome:_2	AUGUSTUS	start_codon	4289813	4289815	.	-	0	ID=g6922.t1.start1;Parent=g6922.t1;
OW387024.1_Nowickia_ferox_genome_assembly,_chromosome:_2	GeneMark.hmm3	mRNA	4288746	4290041	.	-	.	ID=g6922.t2;Parent=g6922;
OW387024.1_Nowickia_ferox_genome_assembly,_chromosome:_2	GeneMark.hmm3	stop_codon	4288746	4288748	.	-	0	ID=g6922.t2.stop1;Parent=g6922.t2;
OW387024.1_Nowickia_ferox_genome_assembly,_chromosome:_2	GeneMark.hmm3	CDS	4288746	4289592	.	-	1	ID=g6922.t2.CDS1;Parent=g6922.t2;
OW387024.1_Nowickia_ferox_genome_assembly,_chromosome:_2	GeneMark.hmm3	exon	4288746	4289592	0	-	.	ID=g6922.t2.exon1;Parent=g6922.t2;
OW387024.1_Nowickia_ferox_genome_assembly,_chromosome:_2	GeneMark.hmm3	intron	4289593	4289663	.	-	2	ID=g6922.t2.intron1;Parent=g6922.t2;
OW387024.1_Nowickia_ferox_genome_assembly,_chromosome:_2	GeneMark.hmm3	CDS	4289664	4289889	.	-	2	ID=g6922.t2.CDS2;Parent=g6922.t2;
OW387024.1_Nowickia_ferox_genome_assembly,_chromosome:_2	GeneMark.hmm3	exon	4289664	4289889	0	-	.	ID=g6922.t2.exon2;Parent=g6922.t2;
OW387024.1_Nowickia_ferox_genome_assembly,_chromosome:_2	GeneMark.hmm3	intron	4289890	4289992	.	-	0	ID=g6922.t2.intron2;Parent=g6922.t2;
OW387024.1_Nowickia_ferox_genome_assembly,_chromosome:_2	GeneMark.hmm3	CDS	4289993	4290041	.	-	0	ID=g6922.t2.CDS3;Parent=g6922.t2;
OW387024.1_Nowickia_ferox_genome_assembly,_chromosome:_2	GeneMark.hmm3	exon	4289993	4290041	0	-	.	ID=g6922.t2.exon3;Parent=g6922.t2;
OW387024.1_Nowickia_ferox_genome_assembly,_chromosome:_2	GeneMark.hmm3	start_codon	4290039	4290041	.	-	0	ID=g6922.t2.start1;Parent=g6922.t2;
OW387024.1_Nowickia_ferox_genome_assembly,_chromosome:_2	AUGUSTUS	gene	4377481	4378029	.	-	.	ID=g6923;
OW387024.1_Nowickia_ferox_genome_assembly,_chromosome:_2	AUGUSTUS	mRNA	4377481	4378029	1	-	.	ID=g6923.t1;Parent=g6923;
OW387024.1_Nowickia_ferox_genome_assembly,_chromosome:_2	AUGUSTUS	stop_codon	4377481	4377483	.	-	0	ID=g6923.t1.stop1;Parent=g6923.t1;
OW387024.1_Nowickia_ferox_genome_assembly,_chromosome:_2	AUGUSTUS	CDS	4377481	4378029	1	-	0	ID=g6923.t1.CDS1;Parent=g6923.t1;
OW387024.1_Nowickia_ferox_genome_assembly,_chromosome:_2	AUGUSTUS	exon	4377481	4378029	.	-	.	ID=g6923.t1.exon1;Parent=g6923.t1;
OW387024.1_Nowickia_ferox_genome_assembly,_chromosome:_2	AUGUSTUS	start_codon	4378027	4378029	.	-	0	ID=g6923.t1.start1;Parent=g6923.t1;
OW387024.1_Nowickia_ferox_genome_assembly,_chromosome:_2	AUGUSTUS	gene	4382200	4383410	.	+	.	ID=g6924;
OW387024.1_Nowickia_ferox_genome_assembly,_chromosome:_2	AUGUSTUS	mRNA	4382200	4383410	1	+	.	ID=g6924.t1;Parent=g6924;
OW387024.1_Nowickia_ferox_genome_assembly,_chromosome:_2	AUGUSTUS	start_codon	4382200	4382202	.	+	0	ID=g6924.t1.start1;Parent=g6924.t1;
OW387024.1_Nowickia_ferox_genome_assembly,_chromosome:_2	AUGUSTUS	CDS	4382200	4382227	1	+	0	ID=g6924.t1.CDS1;Parent=g6924.t1;
OW387024.1_Nowickia_ferox_genome_assembly,_chromosome:_2	AUGUSTUS	exon	4382200	4382227	.	+	.	ID=g6924.t1.exon1;Parent=g6924.t1;
OW387024.1_Nowickia_ferox_genome_assembly,_chromosome:_2	AUGUSTUS	intron	4382228	4382589	1	+	.	ID=g6924.t1.intron1;Parent=g6924.t1;
OW387024.1_Nowickia_ferox_genome_assembly,_chromosome:_2	AUGUSTUS	CDS	4382590	4383410	1	+	2	ID=g6924.t1.CDS2;Parent=g6924.t1;
OW387024.1_Nowickia_ferox_genome_assembly,_chromosome:_2	AUGUSTUS	exon	4382590	4383410	.	+	.	ID=g6924.t1.exon2;Parent=g6924.t1;
OW387024.1_Nowickia_ferox_genome_assembly,_chromosome:_2	AUGUSTUS	stop_codon	4383408	4383410	.	+	0	ID=g6924.t1.stop1;Parent=g6924.t1;
OW387024.1_Nowickia_ferox_genome_assembly,_chromosome:_2	AUGUSTUS	gene	4385598	4387628	.	-	.	ID=g6925;
OW387024.1_Nowickia_ferox_genome_assembly,_chromosome:_2	AUGUSTUS	mRNA	4385598	4387628	1	-	.	ID=g6925.t1;Parent=g6925;
OW387024.1_Nowickia_ferox_genome_assembly,_chromosome:_2	AUGUSTUS	stop_codon	4385598	4385600	.	-	0	ID=g6925.t1.stop1;Parent=g6925.t1;
OW387024.1_Nowickia_ferox_genome_assembly,_chromosome:_2	AUGUSTUS	CDS	4385598	4387628	1	-	0	ID=g6925.t1.CDS1;Parent=g6925.t1;
OW387024.1_Nowickia_ferox_genome_assembly,_chromosome:_2	AUGUSTUS	exon	4385598	4387628	.	-	.	ID=g6925.t1.exon1;Parent=g6925.t1;
OW387024.1_Nowickia_ferox_genome_assembly,_chromosome:_2	AUGUSTUS	start_codon	4387626	4387628	.	-	0	ID=g6925.t1.start1;Parent=g6925.t1;
OW387024.1_Nowickia_ferox_genome_assembly,_chromosome:_2	AUGUSTUS	gene	4391294	4400972	.	+	.	ID=g6926;
OW387024.1_Nowickia_ferox_genome_assembly,_chromosome:_2	AUGUSTUS	mRNA	4391294	4400972	1	+	.	ID=g6926.t1;Parent=g6926;
OW387024.1_Nowickia_ferox_genome_assembly,_chromosome:_2	AUGUSTUS	start_codon	4391294	4391296	.	+	0	ID=g6926.t1.start1;Parent=g6926.t1;
OW387024.1_Nowickia_ferox_genome_assembly,_chromosome:_2	AUGUSTUS	CDS	4391294	4391605	1	+	0	ID=g6926.t1.CDS1;Parent=g6926.t1;
OW387024.1_Nowickia_ferox_genome_assembly,_chromosome:_2	AUGUSTUS	exon	4391294	4391605	.	+	.	ID=g6926.t1.exon1;Parent=g6926.t1;
OW387024.1_Nowickia_ferox_genome_assembly,_chromosome:_2	AUGUSTUS	intron	4391606	4392818	1	+	.	ID=g6926.t1.intron1;Parent=g6926.t1;
OW387024.1_Nowickia_ferox_genome_assembly,_chromosome:_2	AUGUSTUS	CDS	4392819	4395176	1	+	0	ID=g6926.t1.CDS2;Parent=g6926.t1;
OW387024.1_Nowickia_ferox_genome_assembly,_chromosome:_2	AUGUSTUS	exon	4392819	4395176	.	+	.	ID=g6926.t1.exon2;Parent=g6926.t1;
OW387024.1_Nowickia_ferox_genome_assembly,_chromosome:_2	AUGUSTUS	intron	4395177	4395257	1	+	.	ID=g6926.t1.intron2;Parent=g6926.t1;
OW387024.1_Nowickia_ferox_genome_assembly,_chromosome:_2	AUGUSTUS	CDS	4395258	4398444	1	+	0	ID=g6926.t1.CDS3;Parent=g6926.t1;
OW387024.1_Nowickia_ferox_genome_assembly,_chromosome:_2	AUGUSTUS	exon	4395258	4398444	.	+	.	ID=g6926.t1.exon3;Parent=g6926.t1;
OW387024.1_Nowickia_ferox_genome_assembly,_chromosome:_2	AUGUSTUS	intron	4398445	4400205	1	+	.	ID=g6926.t1.intron3;Parent=g6926.t1;
OW387024.1_Nowickia_ferox_genome_assembly,_chromosome:_2	AUGUSTUS	CDS	4400206	4400972	1	+	2	ID=g6926.t1.CDS4;Parent=g6926.t1;
OW387024.1_Nowickia_ferox_genome_assembly,_chromosome:_2	AUGUSTUS	exon	4400206	4400972	.	+	.	ID=g6926.t1.exon4;Parent=g6926.t1;
OW387024.1_Nowickia_ferox_genome_assembly,_chromosome:_2	AUGUSTUS	stop_codon	4400970	4400972	.	+	0	ID=g6926.t1.stop1;Parent=g6926.t1;
OW387024.1_Nowickia_ferox_genome_assembly,_chromosome:_2	AUGUSTUS	gene	4408103	4408633	.	-	.	ID=g6927;
OW387024.1_Nowickia_ferox_genome_assembly,_chromosome:_2	AUGUSTUS	mRNA	4408103	4408633	1	-	.	ID=g6927.t1;Parent=g6927;
OW387024.1_Nowickia_ferox_genome_assembly,_chromosome:_2	AUGUSTUS	stop_codon	4408103	4408105	.	-	0	ID=g6927.t1.stop1;Parent=g6927.t1;
OW387024.1_Nowickia_ferox_genome_assembly,_chromosome:_2	AUGUSTUS	CDS	4408103	4408334	1	-	1	ID=g6927.t1.CDS1;Parent=g6927.t1;
OW387024.1_Nowickia_ferox_genome_assembly,_chromosome:_2	AUGUSTUS	exon	4408103	4408334	.	-	.	ID=g6927.t1.exon1;Parent=g6927.t1;
OW387024.1_Nowickia_ferox_genome_assembly,_chromosome:_2	AUGUSTUS	intron	4408335	4408391	1	-	.	ID=g6927.t1.intron1;Parent=g6927.t1;
OW387024.1_Nowickia_ferox_genome_assembly,_chromosome:_2	AUGUSTUS	CDS	4408392	4408633	1	-	0	ID=g6927.t1.CDS2;Parent=g6927.t1;
OW387024.1_Nowickia_ferox_genome_assembly,_chromosome:_2	AUGUSTUS	exon	4408392	4408633	.	-	.	ID=g6927.t1.exon2;Parent=g6927.t1;
OW387024.1_Nowickia_ferox_genome_assembly,_chromosome:_2	AUGUSTUS	start_codon	4408631	4408633	.	-	0	ID=g6927.t1.start1;Parent=g6927.t1;
OW387024.1_Nowickia_ferox_genome_assembly,_chromosome:_2	AUGUSTUS	gene	4409424	4410106	.	+	.	ID=g6928;
OW387024.1_Nowickia_ferox_genome_assembly,_chromosome:_2	AUGUSTUS	mRNA	4409764	4410106	1	+	.	ID=g6928.t1;Parent=g6928;
OW387024.1_Nowickia_ferox_genome_assembly,_chromosome:_2	AUGUSTUS	start_codon	4409764	4409766	.	+	0	ID=g6928.t1.start1;Parent=g6928.t1;
OW387024.1_Nowickia_ferox_genome_assembly,_chromosome:_2	AUGUSTUS	CDS	4409764	4409898	1	+	0	ID=g6928.t1.CDS1;Parent=g6928.t1;
OW387024.1_Nowickia_ferox_genome_assembly,_chromosome:_2	AUGUSTUS	exon	4409764	4409898	.	+	.	ID=g6928.t1.exon1;Parent=g6928.t1;
OW387024.1_Nowickia_ferox_genome_assembly,_chromosome:_2	AUGUSTUS	intron	4409899	4409962	1	+	.	ID=g6928.t1.intron1;Parent=g6928.t1;
OW387024.1_Nowickia_ferox_genome_assembly,_chromosome:_2	AUGUSTUS	CDS	4409963	4410106	1	+	0	ID=g6928.t1.CDS2;Parent=g6928.t1;
OW387024.1_Nowickia_ferox_genome_assembly,_chromosome:_2	AUGUSTUS	exon	4409963	4410106	.	+	.	ID=g6928.t1.exon2;Parent=g6928.t1;
OW387024.1_Nowickia_ferox_genome_assembly,_chromosome:_2	AUGUSTUS	stop_codon	4410104	4410106	.	+	0	ID=g6928.t1.stop1;Parent=g6928.t1;
OW387024.1_Nowickia_ferox_genome_assembly,_chromosome:_2	AUGUSTUS	mRNA	4409424	4410106	0.77	+	.	ID=g6928.t2;Parent=g6928;
OW387024.1_Nowickia_ferox_genome_assembly,_chromosome:_2	AUGUSTUS	CDS	4409424	4409426	1	+	0	ID=g6928.t2.CDS1;Parent=g6928.t2;
OW387024.1_Nowickia_ferox_genome_assembly,_chromosome:_2	AUGUSTUS	exon	4409424	4409426	.	+	.	ID=g6928.t2.exon1;Parent=g6928.t2;
OW387024.1_Nowickia_ferox_genome_assembly,_chromosome:_2	AUGUSTUS	start_codon	4409424	4409426	.	+	0	ID=g6928.t2.start1;Parent=g6928.t2;
OW387024.1_Nowickia_ferox_genome_assembly,_chromosome:_2	AUGUSTUS	intron	4409427	4409733	0.77	+	.	ID=g6928.t2.intron1;Parent=g6928.t2;
OW387024.1_Nowickia_ferox_genome_assembly,_chromosome:_2	AUGUSTUS	CDS	4409734	4409898	0.77	+	0	ID=g6928.t2.CDS2;Parent=g6928.t2;
OW387024.1_Nowickia_ferox_genome_assembly,_chromosome:_2	AUGUSTUS	exon	4409734	4409898	.	+	.	ID=g6928.t2.exon2;Parent=g6928.t2;
OW387024.1_Nowickia_ferox_genome_assembly,_chromosome:_2	AUGUSTUS	intron	4409899	4409962	1	+	.	ID=g6928.t2.intron2;Parent=g6928.t2;
OW387024.1_Nowickia_ferox_genome_assembly,_chromosome:_2	AUGUSTUS	CDS	4409963	4410106	1	+	0	ID=g6928.t2.CDS3;Parent=g6928.t2;
OW387024.1_Nowickia_ferox_genome_assembly,_chromosome:_2	AUGUSTUS	exon	4409963	4410106	.	+	.	ID=g6928.t2.exon3;Parent=g6928.t2;
OW387024.1_Nowickia_ferox_genome_assembly,_chromosome:_2	AUGUSTUS	stop_codon	4410104	4410106	.	+	0	ID=g6928.t2.stop1;Parent=g6928.t2;
OW387024.1_Nowickia_ferox_genome_assembly,_chromosome:_2	AUGUSTUS	gene	4410408	4411048	.	-	.	ID=g6929;
OW387024.1_Nowickia_ferox_genome_assembly,_chromosome:_2	AUGUSTUS	mRNA	4410408	4411048	1	-	.	ID=g6929.t1;Parent=g6929;
OW387024.1_Nowickia_ferox_genome_assembly,_chromosome:_2	AUGUSTUS	stop_codon	4410408	4410410	.	-	0	ID=g6929.t1.stop1;Parent=g6929.t1;
OW387024.1_Nowickia_ferox_genome_assembly,_chromosome:_2	AUGUSTUS	CDS	4410408	4410570	1	-	1	ID=g6929.t1.CDS1;Parent=g6929.t1;
OW387024.1_Nowickia_ferox_genome_assembly,_chromosome:_2	AUGUSTUS	exon	4410408	4410570	.	-	.	ID=g6929.t1.exon1;Parent=g6929.t1;
OW387024.1_Nowickia_ferox_genome_assembly,_chromosome:_2	AUGUSTUS	intron	4410571	4410633	1	-	.	ID=g6929.t1.intron1;Parent=g6929.t1;
OW387024.1_Nowickia_ferox_genome_assembly,_chromosome:_2	AUGUSTUS	CDS	4410634	4410731	1	-	0	ID=g6929.t1.CDS2;Parent=g6929.t1;
OW387024.1_Nowickia_ferox_genome_assembly,_chromosome:_2	AUGUSTUS	exon	4410634	4410731	.	-	.	ID=g6929.t1.exon2;Parent=g6929.t1;
OW387024.1_Nowickia_ferox_genome_assembly,_chromosome:_2	AUGUSTUS	intron	4410732	4410792	1	-	.	ID=g6929.t1.intron2;Parent=g6929.t1;
OW387024.1_Nowickia_ferox_genome_assembly,_chromosome:_2	AUGUSTUS	CDS	4410793	4410903	1	-	0	ID=g6929.t1.CDS3;Parent=g6929.t1;
OW387024.1_Nowickia_ferox_genome_assembly,_chromosome:_2	AUGUSTUS	exon	4410793	4410903	.	-	.	ID=g6929.t1.exon3;Parent=g6929.t1;
OW387024.1_Nowickia_ferox_genome_assembly,_chromosome:_2	AUGUSTUS	intron	4410904	4410961	1	-	.	ID=g6929.t1.intron3;Parent=g6929.t1;
OW387024.1_Nowickia_ferox_genome_assembly,_chromosome:_2	AUGUSTUS	CDS	4410962	4411048	1	-	0	ID=g6929.t1.CDS4;Parent=g6929.t1;
OW387024.1_Nowickia_ferox_genome_assembly,_chromosome:_2	AUGUSTUS	exon	4410962	4411048	.	-	.	ID=g6929.t1.exon4;Parent=g6929.t1;
OW387024.1_Nowickia_ferox_genome_assembly,_chromosome:_2	AUGUSTUS	start_codon	4411046	4411048	.	-	0	ID=g6929.t1.start1;Parent=g6929.t1;
OW387024.1_Nowickia_ferox_genome_assembly,_chromosome:_2	AUGUSTUS	gene	4411437	4413353	.	+	.	ID=g6930;
OW387024.1_Nowickia_ferox_genome_assembly,_chromosome:_2	AUGUSTUS	mRNA	4411437	4413353	1	+	.	ID=g6930.t1;Parent=g6930;
OW387024.1_Nowickia_ferox_genome_assembly,_chromosome:_2	AUGUSTUS	start_codon	4411437	4411439	.	+	0	ID=g6930.t1.start1;Parent=g6930.t1;
OW387024.1_Nowickia_ferox_genome_assembly,_chromosome:_2	AUGUSTUS	CDS	4411437	4411499	1	+	0	ID=g6930.t1.CDS1;Parent=g6930.t1;
OW387024.1_Nowickia_ferox_genome_assembly,_chromosome:_2	AUGUSTUS	exon	4411437	4411499	.	+	.	ID=g6930.t1.exon1;Parent=g6930.t1;
OW387024.1_Nowickia_ferox_genome_assembly,_chromosome:_2	AUGUSTUS	intron	4411500	4411569	1	+	.	ID=g6930.t1.intron1;Parent=g6930.t1;
OW387024.1_Nowickia_ferox_genome_assembly,_chromosome:_2	AUGUSTUS	CDS	4411570	4411731	1	+	0	ID=g6930.t1.CDS2;Parent=g6930.t1;
OW387024.1_Nowickia_ferox_genome_assembly,_chromosome:_2	AUGUSTUS	exon	4411570	4411731	.	+	.	ID=g6930.t1.exon2;Parent=g6930.t1;
OW387024.1_Nowickia_ferox_genome_assembly,_chromosome:_2	AUGUSTUS	intron	4411732	4411798	1	+	.	ID=g6930.t1.intron2;Parent=g6930.t1;
OW387024.1_Nowickia_ferox_genome_assembly,_chromosome:_2	AUGUSTUS	CDS	4411799	4411903	1	+	0	ID=g6930.t1.CDS3;Parent=g6930.t1;
OW387024.1_Nowickia_ferox_genome_assembly,_chromosome:_2	AUGUSTUS	exon	4411799	4411903	.	+	.	ID=g6930.t1.exon3;Parent=g6930.t1;
OW387024.1_Nowickia_ferox_genome_assembly,_chromosome:_2	AUGUSTUS	intron	4411904	4411955	1	+	.	ID=g6930.t1.intron3;Parent=g6930.t1;
OW387024.1_Nowickia_ferox_genome_assembly,_chromosome:_2	AUGUSTUS	CDS	4411956	4412146	1	+	0	ID=g6930.t1.CDS4;Parent=g6930.t1;
OW387024.1_Nowickia_ferox_genome_assembly,_chromosome:_2	AUGUSTUS	exon	4411956	4412146	.	+	.	ID=g6930.t1.exon4;Parent=g6930.t1;
OW387024.1_Nowickia_ferox_genome_assembly,_chromosome:_2	AUGUSTUS	intron	4412147	4412210	1	+	.	ID=g6930.t1.intron4;Parent=g6930.t1;
OW387024.1_Nowickia_ferox_genome_assembly,_chromosome:_2	AUGUSTUS	CDS	4412211	4412385	1	+	1	ID=g6930.t1.CDS5;Parent=g6930.t1;
OW387024.1_Nowickia_ferox_genome_assembly,_chromosome:_2	AUGUSTUS	exon	4412211	4412385	.	+	.	ID=g6930.t1.exon5;Parent=g6930.t1;
OW387024.1_Nowickia_ferox_genome_assembly,_chromosome:_2	AUGUSTUS	intron	4412386	4412441	1	+	.	ID=g6930.t1.intron5;Parent=g6930.t1;
OW387024.1_Nowickia_ferox_genome_assembly,_chromosome:_2	AUGUSTUS	CDS	4412442	4412624	1	+	0	ID=g6930.t1.CDS6;Parent=g6930.t1;
OW387024.1_Nowickia_ferox_genome_assembly,_chromosome:_2	AUGUSTUS	exon	4412442	4412624	.	+	.	ID=g6930.t1.exon6;Parent=g6930.t1;
OW387024.1_Nowickia_ferox_genome_assembly,_chromosome:_2	AUGUSTUS	intron	4412625	4412684	1	+	.	ID=g6930.t1.intron6;Parent=g6930.t1;
OW387024.1_Nowickia_ferox_genome_assembly,_chromosome:_2	AUGUSTUS	CDS	4412685	4412835	1	+	0	ID=g6930.t1.CDS7;Parent=g6930.t1;
OW387024.1_Nowickia_ferox_genome_assembly,_chromosome:_2	AUGUSTUS	exon	4412685	4412835	.	+	.	ID=g6930.t1.exon7;Parent=g6930.t1;
OW387024.1_Nowickia_ferox_genome_assembly,_chromosome:_2	AUGUSTUS	intron	4412836	4412903	1	+	.	ID=g6930.t1.intron7;Parent=g6930.t1;
OW387024.1_Nowickia_ferox_genome_assembly,_chromosome:_2	AUGUSTUS	CDS	4412904	4413078	1	+	2	ID=g6930.t1.CDS8;Parent=g6930.t1;
OW387024.1_Nowickia_ferox_genome_assembly,_chromosome:_2	AUGUSTUS	exon	4412904	4413078	.	+	.	ID=g6930.t1.exon8;Parent=g6930.t1;
OW387024.1_Nowickia_ferox_genome_assembly,_chromosome:_2	AUGUSTUS	intron	4413079	4413139	1	+	.	ID=g6930.t1.intron8;Parent=g6930.t1;
OW387024.1_Nowickia_ferox_genome_assembly,_chromosome:_2	AUGUSTUS	CDS	4413140	4413353	1	+	1	ID=g6930.t1.CDS9;Parent=g6930.t1;
OW387024.1_Nowickia_ferox_genome_assembly,_chromosome:_2	AUGUSTUS	exon	4413140	4413353	.	+	.	ID=g6930.t1.exon9;Parent=g6930.t1;
OW387024.1_Nowickia_ferox_genome_assembly,_chromosome:_2	AUGUSTUS	stop_codon	4413351	4413353	.	+	0	ID=g6930.t1.stop1;Parent=g6930.t1;
OW387024.1_Nowickia_ferox_genome_assembly,_chromosome:_2	AUGUSTUS	gene	4416999	4421512	.	-	.	ID=g6931;
OW387024.1_Nowickia_ferox_genome_assembly,_chromosome:_2	AUGUSTUS	mRNA	4416999	4421512	0.67	-	.	ID=g6931.t1;Parent=g6931;
OW387024.1_Nowickia_ferox_genome_assembly,_chromosome:_2	AUGUSTUS	stop_codon	4416999	4417001	.	-	0	ID=g6931.t1.stop1;Parent=g6931.t1;
OW387024.1_Nowickia_ferox_genome_assembly,_chromosome:_2	AUGUSTUS	CDS	4416999	4417139	1	-	0	ID=g6931.t1.CDS1;Parent=g6931.t1;
OW387024.1_Nowickia_ferox_genome_assembly,_chromosome:_2	AUGUSTUS	exon	4416999	4417139	.	-	.	ID=g6931.t1.exon1;Parent=g6931.t1;
OW387024.1_Nowickia_ferox_genome_assembly,_chromosome:_2	AUGUSTUS	intron	4417140	4417210	1	-	.	ID=g6931.t1.intron1;Parent=g6931.t1;
OW387024.1_Nowickia_ferox_genome_assembly,_chromosome:_2	AUGUSTUS	CDS	4417211	4417465	1	-	0	ID=g6931.t1.CDS2;Parent=g6931.t1;
OW387024.1_Nowickia_ferox_genome_assembly,_chromosome:_2	AUGUSTUS	exon	4417211	4417465	.	-	.	ID=g6931.t1.exon2;Parent=g6931.t1;
OW387024.1_Nowickia_ferox_genome_assembly,_chromosome:_2	AUGUSTUS	intron	4417466	4417525	1	-	.	ID=g6931.t1.intron2;Parent=g6931.t1;
OW387024.1_Nowickia_ferox_genome_assembly,_chromosome:_2	AUGUSTUS	CDS	4417526	4417785	1	-	2	ID=g6931.t1.CDS3;Parent=g6931.t1;
OW387024.1_Nowickia_ferox_genome_assembly,_chromosome:_2	AUGUSTUS	exon	4417526	4417785	.	-	.	ID=g6931.t1.exon3;Parent=g6931.t1;
OW387024.1_Nowickia_ferox_genome_assembly,_chromosome:_2	AUGUSTUS	intron	4417786	4417893	1	-	.	ID=g6931.t1.intron3;Parent=g6931.t1;
OW387024.1_Nowickia_ferox_genome_assembly,_chromosome:_2	AUGUSTUS	CDS	4417894	4418074	1	-	0	ID=g6931.t1.CDS4;Parent=g6931.t1;
OW387024.1_Nowickia_ferox_genome_assembly,_chromosome:_2	AUGUSTUS	exon	4417894	4418074	.	-	.	ID=g6931.t1.exon4;Parent=g6931.t1;
OW387024.1_Nowickia_ferox_genome_assembly,_chromosome:_2	AUGUSTUS	intron	4418075	4418449	1	-	.	ID=g6931.t1.intron4;Parent=g6931.t1;
OW387024.1_Nowickia_ferox_genome_assembly,_chromosome:_2	AUGUSTUS	CDS	4418450	4418515	1	-	0	ID=g6931.t1.CDS5;Parent=g6931.t1;
OW387024.1_Nowickia_ferox_genome_assembly,_chromosome:_2	AUGUSTUS	exon	4418450	4418515	.	-	.	ID=g6931.t1.exon5;Parent=g6931.t1;
OW387024.1_Nowickia_ferox_genome_assembly,_chromosome:_2	AUGUSTUS	intron	4418516	4419942	1	-	.	ID=g6931.t1.intron5;Parent=g6931.t1;
OW387024.1_Nowickia_ferox_genome_assembly,_chromosome:_2	AUGUSTUS	CDS	4419943	4420131	1	-	0	ID=g6931.t1.CDS6;Parent=g6931.t1;
OW387024.1_Nowickia_ferox_genome_assembly,_chromosome:_2	AUGUSTUS	exon	4419943	4420131	.	-	.	ID=g6931.t1.exon6;Parent=g6931.t1;
OW387024.1_Nowickia_ferox_genome_assembly,_chromosome:_2	AUGUSTUS	intron	4420132	4420206	1	-	.	ID=g6931.t1.intron6;Parent=g6931.t1;
OW387024.1_Nowickia_ferox_genome_assembly,_chromosome:_2	AUGUSTUS	CDS	4420207	4420380	1	-	0	ID=g6931.t1.CDS7;Parent=g6931.t1;
OW387024.1_Nowickia_ferox_genome_assembly,_chromosome:_2	AUGUSTUS	exon	4420207	4420380	.	-	.	ID=g6931.t1.exon7;Parent=g6931.t1;
OW387024.1_Nowickia_ferox_genome_assembly,_chromosome:_2	AUGUSTUS	intron	4420381	4420919	1	-	.	ID=g6931.t1.intron7;Parent=g6931.t1;
OW387024.1_Nowickia_ferox_genome_assembly,_chromosome:_2	AUGUSTUS	CDS	4420920	4421042	1	-	0	ID=g6931.t1.CDS8;Parent=g6931.t1;
OW387024.1_Nowickia_ferox_genome_assembly,_chromosome:_2	AUGUSTUS	exon	4420920	4421042	.	-	.	ID=g6931.t1.exon8;Parent=g6931.t1;
OW387024.1_Nowickia_ferox_genome_assembly,_chromosome:_2	AUGUSTUS	intron	4421043	4421506	0.67	-	.	ID=g6931.t1.intron8;Parent=g6931.t1;
OW387024.1_Nowickia_ferox_genome_assembly,_chromosome:_2	AUGUSTUS	CDS	4421507	4421512	0.67	-	0	ID=g6931.t1.CDS9;Parent=g6931.t1;
OW387024.1_Nowickia_ferox_genome_assembly,_chromosome:_2	AUGUSTUS	exon	4421507	4421512	.	-	.	ID=g6931.t1.exon9;Parent=g6931.t1;
OW387024.1_Nowickia_ferox_genome_assembly,_chromosome:_2	AUGUSTUS	start_codon	4421510	4421512	.	-	0	ID=g6931.t1.start1;Parent=g6931.t1;
OW387024.1_Nowickia_ferox_genome_assembly,_chromosome:_2	AUGUSTUS	mRNA	4416999	4421512	0.72	-	.	ID=g6931.t2;Parent=g6931;
OW387024.1_Nowickia_ferox_genome_assembly,_chromosome:_2	AUGUSTUS	stop_codon	4416999	4417001	.	-	0	ID=g6931.t2.stop1;Parent=g6931.t2;
OW387024.1_Nowickia_ferox_genome_assembly,_chromosome:_2	AUGUSTUS	CDS	4416999	4417139	1	-	0	ID=g6931.t2.CDS1;Parent=g6931.t2;
OW387024.1_Nowickia_ferox_genome_assembly,_chromosome:_2	AUGUSTUS	exon	4416999	4417139	.	-	.	ID=g6931.t2.exon1;Parent=g6931.t2;
OW387024.1_Nowickia_ferox_genome_assembly,_chromosome:_2	AUGUSTUS	intron	4417140	4417210	1	-	.	ID=g6931.t2.intron1;Parent=g6931.t2;
OW387024.1_Nowickia_ferox_genome_assembly,_chromosome:_2	AUGUSTUS	CDS	4417211	4417465	1	-	0	ID=g6931.t2.CDS2;Parent=g6931.t2;
OW387024.1_Nowickia_ferox_genome_assembly,_chromosome:_2	AUGUSTUS	exon	4417211	4417465	.	-	.	ID=g6931.t2.exon2;Parent=g6931.t2;
OW387024.1_Nowickia_ferox_genome_assembly,_chromosome:_2	AUGUSTUS	intron	4417466	4417525	1	-	.	ID=g6931.t2.intron2;Parent=g6931.t2;
OW387024.1_Nowickia_ferox_genome_assembly,_chromosome:_2	AUGUSTUS	CDS	4417526	4417794	1	-	2	ID=g6931.t2.CDS3;Parent=g6931.t2;
OW387024.1_Nowickia_ferox_genome_assembly,_chromosome:_2	AUGUSTUS	exon	4417526	4417794	.	-	.	ID=g6931.t2.exon3;Parent=g6931.t2;
OW387024.1_Nowickia_ferox_genome_assembly,_chromosome:_2	AUGUSTUS	intron	4417795	4417893	1	-	.	ID=g6931.t2.intron3;Parent=g6931.t2;
OW387024.1_Nowickia_ferox_genome_assembly,_chromosome:_2	AUGUSTUS	CDS	4417894	4418074	1	-	0	ID=g6931.t2.CDS4;Parent=g6931.t2;
OW387024.1_Nowickia_ferox_genome_assembly,_chromosome:_2	AUGUSTUS	exon	4417894	4418074	.	-	.	ID=g6931.t2.exon4;Parent=g6931.t2;
OW387024.1_Nowickia_ferox_genome_assembly,_chromosome:_2	AUGUSTUS	intron	4418075	4418449	1	-	.	ID=g6931.t2.intron4;Parent=g6931.t2;
OW387024.1_Nowickia_ferox_genome_assembly,_chromosome:_2	AUGUSTUS	CDS	4418450	4418515	1	-	0	ID=g6931.t2.CDS5;Parent=g6931.t2;
OW387024.1_Nowickia_ferox_genome_assembly,_chromosome:_2	AUGUSTUS	exon	4418450	4418515	.	-	.	ID=g6931.t2.exon5;Parent=g6931.t2;
OW387024.1_Nowickia_ferox_genome_assembly,_chromosome:_2	AUGUSTUS	intron	4418516	4419942	1	-	.	ID=g6931.t2.intron5;Parent=g6931.t2;
OW387024.1_Nowickia_ferox_genome_assembly,_chromosome:_2	AUGUSTUS	CDS	4419943	4420131	1	-	0	ID=g6931.t2.CDS6;Parent=g6931.t2;
OW387024.1_Nowickia_ferox_genome_assembly,_chromosome:_2	AUGUSTUS	exon	4419943	4420131	.	-	.	ID=g6931.t2.exon6;Parent=g6931.t2;
OW387024.1_Nowickia_ferox_genome_assembly,_chromosome:_2	AUGUSTUS	intron	4420132	4420206	1	-	.	ID=g6931.t2.intron6;Parent=g6931.t2;
OW387024.1_Nowickia_ferox_genome_assembly,_chromosome:_2	AUGUSTUS	CDS	4420207	4420380	1	-	0	ID=g6931.t2.CDS7;Parent=g6931.t2;
OW387024.1_Nowickia_ferox_genome_assembly,_chromosome:_2	AUGUSTUS	exon	4420207	4420380	.	-	.	ID=g6931.t2.exon7;Parent=g6931.t2;
OW387024.1_Nowickia_ferox_genome_assembly,_chromosome:_2	AUGUSTUS	intron	4420381	4420919	1	-	.	ID=g6931.t2.intron7;Parent=g6931.t2;
OW387024.1_Nowickia_ferox_genome_assembly,_chromosome:_2	AUGUSTUS	CDS	4420920	4421042	1	-	0	ID=g6931.t2.CDS8;Parent=g6931.t2;
OW387024.1_Nowickia_ferox_genome_assembly,_chromosome:_2	AUGUSTUS	exon	4420920	4421042	.	-	.	ID=g6931.t2.exon8;Parent=g6931.t2;
OW387024.1_Nowickia_ferox_genome_assembly,_chromosome:_2	AUGUSTUS	intron	4421043	4421506	0.72	-	.	ID=g6931.t2.intron8;Parent=g6931.t2;
OW387024.1_Nowickia_ferox_genome_assembly,_chromosome:_2	AUGUSTUS	CDS	4421507	4421512	0.72	-	0	ID=g6931.t2.CDS9;Parent=g6931.t2;
OW387024.1_Nowickia_ferox_genome_assembly,_chromosome:_2	AUGUSTUS	exon	4421507	4421512	.	-	.	ID=g6931.t2.exon9;Parent=g6931.t2;
OW387024.1_Nowickia_ferox_genome_assembly,_chromosome:_2	AUGUSTUS	start_codon	4421510	4421512	.	-	0	ID=g6931.t2.start1;Parent=g6931.t2;
OW387024.1_Nowickia_ferox_genome_assembly,_chromosome:_2	AUGUSTUS	gene	4467364	4467828	.	-	.	ID=g6932;
OW387024.1_Nowickia_ferox_genome_assembly,_chromosome:_2	AUGUSTUS	mRNA	4467364	4467825	1	-	.	ID=g6932.t1;Parent=g6932;
OW387024.1_Nowickia_ferox_genome_assembly,_chromosome:_2	AUGUSTUS	stop_codon	4467364	4467366	.	-	0	ID=g6932.t1.stop1;Parent=g6932.t1;
OW387024.1_Nowickia_ferox_genome_assembly,_chromosome:_2	AUGUSTUS	CDS	4467364	4467825	1	-	0	ID=g6932.t1.CDS1;Parent=g6932.t1;
OW387024.1_Nowickia_ferox_genome_assembly,_chromosome:_2	AUGUSTUS	exon	4467364	4467825	.	-	.	ID=g6932.t1.exon1;Parent=g6932.t1;
OW387024.1_Nowickia_ferox_genome_assembly,_chromosome:_2	AUGUSTUS	start_codon	4467823	4467825	.	-	0	ID=g6932.t1.start1;Parent=g6932.t1;
OW387024.1_Nowickia_ferox_genome_assembly,_chromosome:_2	GeneMark.hmm3	mRNA	4467364	4467828	.	-	.	ID=g6932.t2;Parent=g6932;
OW387024.1_Nowickia_ferox_genome_assembly,_chromosome:_2	GeneMark.hmm3	CDS	4467364	4467828	.	-	0	ID=g6932.t2.CDS1;Parent=g6932.t2;
OW387024.1_Nowickia_ferox_genome_assembly,_chromosome:_2	GeneMark.hmm3	exon	4467364	4467828	.	-	0	ID=g6932.t2.exon1;Parent=g6932.t2;
OW387024.1_Nowickia_ferox_genome_assembly,_chromosome:_2	AUGUSTUS	gene	4491782	4496438	.	-	.	ID=g6933;
OW387024.1_Nowickia_ferox_genome_assembly,_chromosome:_2	AUGUSTUS	mRNA	4491782	4496438	1	-	.	ID=g6933.t1;Parent=g6933;
OW387024.1_Nowickia_ferox_genome_assembly,_chromosome:_2	AUGUSTUS	stop_codon	4491782	4491784	.	-	0	ID=g6933.t1.stop1;Parent=g6933.t1;
OW387024.1_Nowickia_ferox_genome_assembly,_chromosome:_2	AUGUSTUS	CDS	4491782	4494175	1	-	0	ID=g6933.t1.CDS1;Parent=g6933.t1;
OW387024.1_Nowickia_ferox_genome_assembly,_chromosome:_2	AUGUSTUS	exon	4491782	4494175	.	-	.	ID=g6933.t1.exon1;Parent=g6933.t1;
OW387024.1_Nowickia_ferox_genome_assembly,_chromosome:_2	AUGUSTUS	intron	4494176	4495091	1	-	.	ID=g6933.t1.intron1;Parent=g6933.t1;
OW387024.1_Nowickia_ferox_genome_assembly,_chromosome:_2	AUGUSTUS	CDS	4495092	4496438	1	-	0	ID=g6933.t1.CDS2;Parent=g6933.t1;
OW387024.1_Nowickia_ferox_genome_assembly,_chromosome:_2	AUGUSTUS	exon	4495092	4496438	.	-	.	ID=g6933.t1.exon2;Parent=g6933.t1;
OW387024.1_Nowickia_ferox_genome_assembly,_chromosome:_2	AUGUSTUS	start_codon	4496436	4496438	.	-	0	ID=g6933.t1.start1;Parent=g6933.t1;
OW387024.1_Nowickia_ferox_genome_assembly,_chromosome:_2	AUGUSTUS	gene	4497332	4500275	.	+	.	ID=g6934;
OW387024.1_Nowickia_ferox_genome_assembly,_chromosome:_2	AUGUSTUS	mRNA	4497332	4500275	1	+	.	ID=g6934.t1;Parent=g6934;
OW387024.1_Nowickia_ferox_genome_assembly,_chromosome:_2	AUGUSTUS	start_codon	4497332	4497334	.	+	0	ID=g6934.t1.start1;Parent=g6934.t1;
OW387024.1_Nowickia_ferox_genome_assembly,_chromosome:_2	AUGUSTUS	CDS	4497332	4497389	1	+	0	ID=g6934.t1.CDS1;Parent=g6934.t1;
OW387024.1_Nowickia_ferox_genome_assembly,_chromosome:_2	AUGUSTUS	exon	4497332	4497389	.	+	.	ID=g6934.t1.exon1;Parent=g6934.t1;
OW387024.1_Nowickia_ferox_genome_assembly,_chromosome:_2	AUGUSTUS	intron	4497390	4497445	1	+	.	ID=g6934.t1.intron1;Parent=g6934.t1;
OW387024.1_Nowickia_ferox_genome_assembly,_chromosome:_2	AUGUSTUS	CDS	4497446	4499027	1	+	2	ID=g6934.t1.CDS2;Parent=g6934.t1;
OW387024.1_Nowickia_ferox_genome_assembly,_chromosome:_2	AUGUSTUS	exon	4497446	4499027	.	+	.	ID=g6934.t1.exon2;Parent=g6934.t1;
OW387024.1_Nowickia_ferox_genome_assembly,_chromosome:_2	AUGUSTUS	intron	4499028	4499083	1	+	.	ID=g6934.t1.intron2;Parent=g6934.t1;
OW387024.1_Nowickia_ferox_genome_assembly,_chromosome:_2	AUGUSTUS	CDS	4499084	4500275	1	+	1	ID=g6934.t1.CDS3;Parent=g6934.t1;
OW387024.1_Nowickia_ferox_genome_assembly,_chromosome:_2	AUGUSTUS	exon	4499084	4500275	.	+	.	ID=g6934.t1.exon3;Parent=g6934.t1;
OW387024.1_Nowickia_ferox_genome_assembly,_chromosome:_2	AUGUSTUS	stop_codon	4500273	4500275	.	+	0	ID=g6934.t1.stop1;Parent=g6934.t1;
OW387024.1_Nowickia_ferox_genome_assembly,_chromosome:_2	AUGUSTUS	gene	4527782	4535276	.	+	.	ID=g6935;
OW387024.1_Nowickia_ferox_genome_assembly,_chromosome:_2	AUGUSTUS	mRNA	4527782	4535276	1	+	.	ID=g6935.t1;Parent=g6935;
OW387024.1_Nowickia_ferox_genome_assembly,_chromosome:_2	AUGUSTUS	start_codon	4527782	4527784	.	+	0	ID=g6935.t1.start1;Parent=g6935.t1;
OW387024.1_Nowickia_ferox_genome_assembly,_chromosome:_2	AUGUSTUS	CDS	4527782	4527808	1	+	0	ID=g6935.t1.CDS1;Parent=g6935.t1;
OW387024.1_Nowickia_ferox_genome_assembly,_chromosome:_2	AUGUSTUS	exon	4527782	4527808	.	+	.	ID=g6935.t1.exon1;Parent=g6935.t1;
OW387024.1_Nowickia_ferox_genome_assembly,_chromosome:_2	AUGUSTUS	intron	4527809	4528342	1	+	.	ID=g6935.t1.intron1;Parent=g6935.t1;
OW387024.1_Nowickia_ferox_genome_assembly,_chromosome:_2	AUGUSTUS	CDS	4528343	4529191	1	+	0	ID=g6935.t1.CDS2;Parent=g6935.t1;
OW387024.1_Nowickia_ferox_genome_assembly,_chromosome:_2	AUGUSTUS	exon	4528343	4529191	.	+	.	ID=g6935.t1.exon2;Parent=g6935.t1;
OW387024.1_Nowickia_ferox_genome_assembly,_chromosome:_2	AUGUSTUS	intron	4529192	4532567	1	+	.	ID=g6935.t1.intron2;Parent=g6935.t1;
OW387024.1_Nowickia_ferox_genome_assembly,_chromosome:_2	AUGUSTUS	CDS	4532568	4532669	1	+	0	ID=g6935.t1.CDS3;Parent=g6935.t1;
OW387024.1_Nowickia_ferox_genome_assembly,_chromosome:_2	AUGUSTUS	exon	4532568	4532669	.	+	.	ID=g6935.t1.exon3;Parent=g6935.t1;
OW387024.1_Nowickia_ferox_genome_assembly,_chromosome:_2	AUGUSTUS	intron	4532670	4532744	1	+	.	ID=g6935.t1.intron3;Parent=g6935.t1;
OW387024.1_Nowickia_ferox_genome_assembly,_chromosome:_2	AUGUSTUS	CDS	4532745	4533524	1	+	0	ID=g6935.t1.CDS4;Parent=g6935.t1;
OW387024.1_Nowickia_ferox_genome_assembly,_chromosome:_2	AUGUSTUS	exon	4532745	4533524	.	+	.	ID=g6935.t1.exon4;Parent=g6935.t1;
OW387024.1_Nowickia_ferox_genome_assembly,_chromosome:_2	AUGUSTUS	intron	4533525	4533815	1	+	.	ID=g6935.t1.intron4;Parent=g6935.t1;
OW387024.1_Nowickia_ferox_genome_assembly,_chromosome:_2	AUGUSTUS	CDS	4533816	4533968	1	+	0	ID=g6935.t1.CDS5;Parent=g6935.t1;
OW387024.1_Nowickia_ferox_genome_assembly,_chromosome:_2	AUGUSTUS	exon	4533816	4533968	.	+	.	ID=g6935.t1.exon5;Parent=g6935.t1;
OW387024.1_Nowickia_ferox_genome_assembly,_chromosome:_2	AUGUSTUS	intron	4533969	4534039	1	+	.	ID=g6935.t1.intron5;Parent=g6935.t1;
OW387024.1_Nowickia_ferox_genome_assembly,_chromosome:_2	AUGUSTUS	CDS	4534040	4534189	1	+	0	ID=g6935.t1.CDS6;Parent=g6935.t1;
OW387024.1_Nowickia_ferox_genome_assembly,_chromosome:_2	AUGUSTUS	exon	4534040	4534189	.	+	.	ID=g6935.t1.exon6;Parent=g6935.t1;
OW387024.1_Nowickia_ferox_genome_assembly,_chromosome:_2	AUGUSTUS	intron	4534190	4534250	1	+	.	ID=g6935.t1.intron6;Parent=g6935.t1;
OW387024.1_Nowickia_ferox_genome_assembly,_chromosome:_2	AUGUSTUS	CDS	4534251	4535276	1	+	0	ID=g6935.t1.CDS7;Parent=g6935.t1;
OW387024.1_Nowickia_ferox_genome_assembly,_chromosome:_2	AUGUSTUS	exon	4534251	4535276	.	+	.	ID=g6935.t1.exon7;Parent=g6935.t1;
OW387024.1_Nowickia_ferox_genome_assembly,_chromosome:_2	AUGUSTUS	stop_codon	4535274	4535276	.	+	0	ID=g6935.t1.stop1;Parent=g6935.t1;
OW387024.1_Nowickia_ferox_genome_assembly,_chromosome:_2	AUGUSTUS	gene	4582923	4601182	.	+	.	ID=g6936;
OW387024.1_Nowickia_ferox_genome_assembly,_chromosome:_2	AUGUSTUS	mRNA	4582923	4601182	1	+	.	ID=g6936.t1;Parent=g6936;
OW387024.1_Nowickia_ferox_genome_assembly,_chromosome:_2	AUGUSTUS	start_codon	4582923	4582925	.	+	0	ID=g6936.t1.start1;Parent=g6936.t1;
OW387024.1_Nowickia_ferox_genome_assembly,_chromosome:_2	AUGUSTUS	CDS	4582923	4583786	1	+	0	ID=g6936.t1.CDS1;Parent=g6936.t1;
OW387024.1_Nowickia_ferox_genome_assembly,_chromosome:_2	AUGUSTUS	exon	4582923	4583786	.	+	.	ID=g6936.t1.exon1;Parent=g6936.t1;
OW387024.1_Nowickia_ferox_genome_assembly,_chromosome:_2	AUGUSTUS	intron	4583787	4583871	1	+	.	ID=g6936.t1.intron1;Parent=g6936.t1;
OW387024.1_Nowickia_ferox_genome_assembly,_chromosome:_2	AUGUSTUS	CDS	4583872	4584004	1	+	0	ID=g6936.t1.CDS2;Parent=g6936.t1;
OW387024.1_Nowickia_ferox_genome_assembly,_chromosome:_2	AUGUSTUS	exon	4583872	4584004	.	+	.	ID=g6936.t1.exon2;Parent=g6936.t1;
OW387024.1_Nowickia_ferox_genome_assembly,_chromosome:_2	AUGUSTUS	intron	4584005	4589240	1	+	.	ID=g6936.t1.intron2;Parent=g6936.t1;
OW387024.1_Nowickia_ferox_genome_assembly,_chromosome:_2	AUGUSTUS	CDS	4589241	4589371	1	+	2	ID=g6936.t1.CDS3;Parent=g6936.t1;
OW387024.1_Nowickia_ferox_genome_assembly,_chromosome:_2	AUGUSTUS	exon	4589241	4589371	.	+	.	ID=g6936.t1.exon3;Parent=g6936.t1;
OW387024.1_Nowickia_ferox_genome_assembly,_chromosome:_2	AUGUSTUS	intron	4589372	4591313	1	+	.	ID=g6936.t1.intron3;Parent=g6936.t1;
OW387024.1_Nowickia_ferox_genome_assembly,_chromosome:_2	AUGUSTUS	CDS	4591314	4591612	1	+	0	ID=g6936.t1.CDS4;Parent=g6936.t1;
OW387024.1_Nowickia_ferox_genome_assembly,_chromosome:_2	AUGUSTUS	exon	4591314	4591612	.	+	.	ID=g6936.t1.exon4;Parent=g6936.t1;
OW387024.1_Nowickia_ferox_genome_assembly,_chromosome:_2	AUGUSTUS	intron	4591613	4594379	1	+	.	ID=g6936.t1.intron4;Parent=g6936.t1;
OW387024.1_Nowickia_ferox_genome_assembly,_chromosome:_2	AUGUSTUS	CDS	4594380	4594700	1	+	1	ID=g6936.t1.CDS5;Parent=g6936.t1;
OW387024.1_Nowickia_ferox_genome_assembly,_chromosome:_2	AUGUSTUS	exon	4594380	4594700	.	+	.	ID=g6936.t1.exon5;Parent=g6936.t1;
OW387024.1_Nowickia_ferox_genome_assembly,_chromosome:_2	AUGUSTUS	intron	4594701	4594785	1	+	.	ID=g6936.t1.intron5;Parent=g6936.t1;
OW387024.1_Nowickia_ferox_genome_assembly,_chromosome:_2	AUGUSTUS	CDS	4594786	4594957	1	+	1	ID=g6936.t1.CDS6;Parent=g6936.t1;
OW387024.1_Nowickia_ferox_genome_assembly,_chromosome:_2	AUGUSTUS	exon	4594786	4594957	.	+	.	ID=g6936.t1.exon6;Parent=g6936.t1;
OW387024.1_Nowickia_ferox_genome_assembly,_chromosome:_2	AUGUSTUS	intron	4594958	4595035	1	+	.	ID=g6936.t1.intron6;Parent=g6936.t1;
OW387024.1_Nowickia_ferox_genome_assembly,_chromosome:_2	AUGUSTUS	CDS	4595036	4595146	1	+	0	ID=g6936.t1.CDS7;Parent=g6936.t1;
OW387024.1_Nowickia_ferox_genome_assembly,_chromosome:_2	AUGUSTUS	exon	4595036	4595146	.	+	.	ID=g6936.t1.exon7;Parent=g6936.t1;
OW387024.1_Nowickia_ferox_genome_assembly,_chromosome:_2	AUGUSTUS	intron	4595147	4595217	1	+	.	ID=g6936.t1.intron7;Parent=g6936.t1;
OW387024.1_Nowickia_ferox_genome_assembly,_chromosome:_2	AUGUSTUS	CDS	4595218	4595247	1	+	0	ID=g6936.t1.CDS8;Parent=g6936.t1;
OW387024.1_Nowickia_ferox_genome_assembly,_chromosome:_2	AUGUSTUS	exon	4595218	4595247	.	+	.	ID=g6936.t1.exon8;Parent=g6936.t1;
OW387024.1_Nowickia_ferox_genome_assembly,_chromosome:_2	AUGUSTUS	intron	4595248	4597741	1	+	.	ID=g6936.t1.intron8;Parent=g6936.t1;
OW387024.1_Nowickia_ferox_genome_assembly,_chromosome:_2	AUGUSTUS	CDS	4597742	4597836	1	+	0	ID=g6936.t1.CDS9;Parent=g6936.t1;
OW387024.1_Nowickia_ferox_genome_assembly,_chromosome:_2	AUGUSTUS	exon	4597742	4597836	.	+	.	ID=g6936.t1.exon9;Parent=g6936.t1;
OW387024.1_Nowickia_ferox_genome_assembly,_chromosome:_2	AUGUSTUS	intron	4597837	4597970	1	+	.	ID=g6936.t1.intron9;Parent=g6936.t1;
OW387024.1_Nowickia_ferox_genome_assembly,_chromosome:_2	AUGUSTUS	CDS	4597971	4598385	1	+	1	ID=g6936.t1.CDS10;Parent=g6936.t1;
OW387024.1_Nowickia_ferox_genome_assembly,_chromosome:_2	AUGUSTUS	exon	4597971	4598385	.	+	.	ID=g6936.t1.exon10;Parent=g6936.t1;
OW387024.1_Nowickia_ferox_genome_assembly,_chromosome:_2	AUGUSTUS	intron	4598386	4601035	1	+	.	ID=g6936.t1.intron10;Parent=g6936.t1;
OW387024.1_Nowickia_ferox_genome_assembly,_chromosome:_2	AUGUSTUS	CDS	4601036	4601182	1	+	0	ID=g6936.t1.CDS11;Parent=g6936.t1;
OW387024.1_Nowickia_ferox_genome_assembly,_chromosome:_2	AUGUSTUS	exon	4601036	4601182	.	+	.	ID=g6936.t1.exon11;Parent=g6936.t1;
OW387024.1_Nowickia_ferox_genome_assembly,_chromosome:_2	AUGUSTUS	stop_codon	4601180	4601182	.	+	0	ID=g6936.t1.stop1;Parent=g6936.t1;
OW387024.1_Nowickia_ferox_genome_assembly,_chromosome:_2	AUGUSTUS	gene	4603268	4603492	.	-	.	ID=g6937;
OW387024.1_Nowickia_ferox_genome_assembly,_chromosome:_2	AUGUSTUS	mRNA	4603268	4603492	1	-	.	ID=g6937.t1;Parent=g6937;
OW387024.1_Nowickia_ferox_genome_assembly,_chromosome:_2	AUGUSTUS	stop_codon	4603268	4603270	.	-	0	ID=g6937.t1.stop1;Parent=g6937.t1;
OW387024.1_Nowickia_ferox_genome_assembly,_chromosome:_2	AUGUSTUS	CDS	4603268	4603492	1	-	0	ID=g6937.t1.CDS1;Parent=g6937.t1;
OW387024.1_Nowickia_ferox_genome_assembly,_chromosome:_2	AUGUSTUS	exon	4603268	4603492	.	-	.	ID=g6937.t1.exon1;Parent=g6937.t1;
OW387024.1_Nowickia_ferox_genome_assembly,_chromosome:_2	AUGUSTUS	start_codon	4603490	4603492	.	-	0	ID=g6937.t1.start1;Parent=g6937.t1;
OW387024.1_Nowickia_ferox_genome_assembly,_chromosome:_2	AUGUSTUS	gene	4627120	4638461	.	+	.	ID=g6938;
OW387024.1_Nowickia_ferox_genome_assembly,_chromosome:_2	AUGUSTUS	mRNA	4627120	4638461	0.62	+	.	ID=g6938.t1;Parent=g6938;
OW387024.1_Nowickia_ferox_genome_assembly,_chromosome:_2	AUGUSTUS	start_codon	4627120	4627122	.	+	0	ID=g6938.t1.start1;Parent=g6938.t1;
OW387024.1_Nowickia_ferox_genome_assembly,_chromosome:_2	AUGUSTUS	CDS	4627120	4627152	0.62	+	0	ID=g6938.t1.CDS1;Parent=g6938.t1;
OW387024.1_Nowickia_ferox_genome_assembly,_chromosome:_2	AUGUSTUS	exon	4627120	4627152	.	+	.	ID=g6938.t1.exon1;Parent=g6938.t1;
OW387024.1_Nowickia_ferox_genome_assembly,_chromosome:_2	AUGUSTUS	intron	4627153	4629465	0.63	+	.	ID=g6938.t1.intron1;Parent=g6938.t1;
OW387024.1_Nowickia_ferox_genome_assembly,_chromosome:_2	AUGUSTUS	CDS	4629466	4629546	1	+	0	ID=g6938.t1.CDS2;Parent=g6938.t1;
OW387024.1_Nowickia_ferox_genome_assembly,_chromosome:_2	AUGUSTUS	exon	4629466	4629546	.	+	.	ID=g6938.t1.exon2;Parent=g6938.t1;
OW387024.1_Nowickia_ferox_genome_assembly,_chromosome:_2	AUGUSTUS	intron	4629547	4634807	1	+	.	ID=g6938.t1.intron2;Parent=g6938.t1;
OW387024.1_Nowickia_ferox_genome_assembly,_chromosome:_2	AUGUSTUS	CDS	4634808	4634894	1	+	0	ID=g6938.t1.CDS3;Parent=g6938.t1;
OW387024.1_Nowickia_ferox_genome_assembly,_chromosome:_2	AUGUSTUS	exon	4634808	4634894	.	+	.	ID=g6938.t1.exon3;Parent=g6938.t1;
OW387024.1_Nowickia_ferox_genome_assembly,_chromosome:_2	AUGUSTUS	intron	4634895	4637913	1	+	.	ID=g6938.t1.intron3;Parent=g6938.t1;
OW387024.1_Nowickia_ferox_genome_assembly,_chromosome:_2	AUGUSTUS	CDS	4637914	4638117	1	+	0	ID=g6938.t1.CDS4;Parent=g6938.t1;
OW387024.1_Nowickia_ferox_genome_assembly,_chromosome:_2	AUGUSTUS	exon	4637914	4638117	.	+	.	ID=g6938.t1.exon4;Parent=g6938.t1;
OW387024.1_Nowickia_ferox_genome_assembly,_chromosome:_2	AUGUSTUS	intron	4638118	4638178	1	+	.	ID=g6938.t1.intron4;Parent=g6938.t1;
OW387024.1_Nowickia_ferox_genome_assembly,_chromosome:_2	AUGUSTUS	CDS	4638179	4638271	1	+	0	ID=g6938.t1.CDS5;Parent=g6938.t1;
OW387024.1_Nowickia_ferox_genome_assembly,_chromosome:_2	AUGUSTUS	exon	4638179	4638271	.	+	.	ID=g6938.t1.exon5;Parent=g6938.t1;
OW387024.1_Nowickia_ferox_genome_assembly,_chromosome:_2	AUGUSTUS	intron	4638272	4638332	1	+	.	ID=g6938.t1.intron5;Parent=g6938.t1;
OW387024.1_Nowickia_ferox_genome_assembly,_chromosome:_2	AUGUSTUS	CDS	4638333	4638461	1	+	0	ID=g6938.t1.CDS6;Parent=g6938.t1;
OW387024.1_Nowickia_ferox_genome_assembly,_chromosome:_2	AUGUSTUS	exon	4638333	4638461	.	+	.	ID=g6938.t1.exon6;Parent=g6938.t1;
OW387024.1_Nowickia_ferox_genome_assembly,_chromosome:_2	AUGUSTUS	stop_codon	4638459	4638461	.	+	0	ID=g6938.t1.stop1;Parent=g6938.t1;
OW387024.1_Nowickia_ferox_genome_assembly,_chromosome:_2	AUGUSTUS	gene	4638561	4639053	.	+	.	ID=g6939;
OW387024.1_Nowickia_ferox_genome_assembly,_chromosome:_2	AUGUSTUS	mRNA	4638561	4639053	1	+	.	ID=g6939.t1;Parent=g6939;
OW387024.1_Nowickia_ferox_genome_assembly,_chromosome:_2	AUGUSTUS	start_codon	4638561	4638563	.	+	0	ID=g6939.t1.start1;Parent=g6939.t1;
OW387024.1_Nowickia_ferox_genome_assembly,_chromosome:_2	AUGUSTUS	CDS	4638561	4638822	1	+	0	ID=g6939.t1.CDS1;Parent=g6939.t1;
OW387024.1_Nowickia_ferox_genome_assembly,_chromosome:_2	AUGUSTUS	exon	4638561	4638822	.	+	.	ID=g6939.t1.exon1;Parent=g6939.t1;
OW387024.1_Nowickia_ferox_genome_assembly,_chromosome:_2	AUGUSTUS	intron	4638823	4638967	1	+	.	ID=g6939.t1.intron1;Parent=g6939.t1;
OW387024.1_Nowickia_ferox_genome_assembly,_chromosome:_2	AUGUSTUS	CDS	4638968	4639053	1	+	2	ID=g6939.t1.CDS2;Parent=g6939.t1;
OW387024.1_Nowickia_ferox_genome_assembly,_chromosome:_2	AUGUSTUS	exon	4638968	4639053	.	+	.	ID=g6939.t1.exon2;Parent=g6939.t1;
OW387024.1_Nowickia_ferox_genome_assembly,_chromosome:_2	AUGUSTUS	stop_codon	4639051	4639053	.	+	0	ID=g6939.t1.stop1;Parent=g6939.t1;
OW387024.1_Nowickia_ferox_genome_assembly,_chromosome:_2	AUGUSTUS	gene	4651556	4653331	.	+	.	ID=g6940;
OW387024.1_Nowickia_ferox_genome_assembly,_chromosome:_2	AUGUSTUS	mRNA	4651556	4653331	1	+	.	ID=g6940.t1;Parent=g6940;
OW387024.1_Nowickia_ferox_genome_assembly,_chromosome:_2	AUGUSTUS	start_codon	4651556	4651558	.	+	0	ID=g6940.t1.start1;Parent=g6940.t1;
OW387024.1_Nowickia_ferox_genome_assembly,_chromosome:_2	AUGUSTUS	CDS	4651556	4651886	1	+	0	ID=g6940.t1.CDS1;Parent=g6940.t1;
OW387024.1_Nowickia_ferox_genome_assembly,_chromosome:_2	AUGUSTUS	exon	4651556	4651886	.	+	.	ID=g6940.t1.exon1;Parent=g6940.t1;
OW387024.1_Nowickia_ferox_genome_assembly,_chromosome:_2	AUGUSTUS	intron	4651887	4653074	1	+	.	ID=g6940.t1.intron1;Parent=g6940.t1;
OW387024.1_Nowickia_ferox_genome_assembly,_chromosome:_2	AUGUSTUS	CDS	4653075	4653331	1	+	2	ID=g6940.t1.CDS2;Parent=g6940.t1;
OW387024.1_Nowickia_ferox_genome_assembly,_chromosome:_2	AUGUSTUS	exon	4653075	4653331	.	+	.	ID=g6940.t1.exon2;Parent=g6940.t1;
OW387024.1_Nowickia_ferox_genome_assembly,_chromosome:_2	AUGUSTUS	stop_codon	4653329	4653331	.	+	0	ID=g6940.t1.stop1;Parent=g6940.t1;
OW387024.1_Nowickia_ferox_genome_assembly,_chromosome:_2	AUGUSTUS	gene	4712607	4727676	.	+	.	ID=g6941;
OW387024.1_Nowickia_ferox_genome_assembly,_chromosome:_2	AUGUSTUS	mRNA	4712607	4727676	1	+	.	ID=g6941.t1;Parent=g6941;
OW387024.1_Nowickia_ferox_genome_assembly,_chromosome:_2	AUGUSTUS	start_codon	4712607	4712609	.	+	0	ID=g6941.t1.start1;Parent=g6941.t1;
OW387024.1_Nowickia_ferox_genome_assembly,_chromosome:_2	AUGUSTUS	CDS	4712607	4712778	1	+	0	ID=g6941.t1.CDS1;Parent=g6941.t1;
OW387024.1_Nowickia_ferox_genome_assembly,_chromosome:_2	AUGUSTUS	exon	4712607	4712778	.	+	.	ID=g6941.t1.exon1;Parent=g6941.t1;
OW387024.1_Nowickia_ferox_genome_assembly,_chromosome:_2	AUGUSTUS	intron	4712779	4714448	1	+	.	ID=g6941.t1.intron1;Parent=g6941.t1;
OW387024.1_Nowickia_ferox_genome_assembly,_chromosome:_2	AUGUSTUS	CDS	4714449	4715464	1	+	2	ID=g6941.t1.CDS2;Parent=g6941.t1;
OW387024.1_Nowickia_ferox_genome_assembly,_chromosome:_2	AUGUSTUS	exon	4714449	4715464	.	+	.	ID=g6941.t1.exon2;Parent=g6941.t1;
OW387024.1_Nowickia_ferox_genome_assembly,_chromosome:_2	AUGUSTUS	intron	4715465	4721963	1	+	.	ID=g6941.t1.intron2;Parent=g6941.t1;
OW387024.1_Nowickia_ferox_genome_assembly,_chromosome:_2	AUGUSTUS	CDS	4721964	4722114	1	+	0	ID=g6941.t1.CDS3;Parent=g6941.t1;
OW387024.1_Nowickia_ferox_genome_assembly,_chromosome:_2	AUGUSTUS	exon	4721964	4722114	.	+	.	ID=g6941.t1.exon3;Parent=g6941.t1;
OW387024.1_Nowickia_ferox_genome_assembly,_chromosome:_2	AUGUSTUS	intron	4722115	4727419	1	+	.	ID=g6941.t1.intron3;Parent=g6941.t1;
OW387024.1_Nowickia_ferox_genome_assembly,_chromosome:_2	AUGUSTUS	CDS	4727420	4727676	1	+	2	ID=g6941.t1.CDS4;Parent=g6941.t1;
OW387024.1_Nowickia_ferox_genome_assembly,_chromosome:_2	AUGUSTUS	exon	4727420	4727676	.	+	.	ID=g6941.t1.exon4;Parent=g6941.t1;
OW387024.1_Nowickia_ferox_genome_assembly,_chromosome:_2	AUGUSTUS	stop_codon	4727674	4727676	.	+	0	ID=g6941.t1.stop1;Parent=g6941.t1;
OW387024.1_Nowickia_ferox_genome_assembly,_chromosome:_2	AUGUSTUS	gene	4740484	4753153	.	-	.	ID=g6942;
OW387024.1_Nowickia_ferox_genome_assembly,_chromosome:_2	AUGUSTUS	mRNA	4740484	4753153	1	-	.	ID=g6942.t1;Parent=g6942;
OW387024.1_Nowickia_ferox_genome_assembly,_chromosome:_2	AUGUSTUS	stop_codon	4740484	4740486	.	-	0	ID=g6942.t1.stop1;Parent=g6942.t1;
OW387024.1_Nowickia_ferox_genome_assembly,_chromosome:_2	AUGUSTUS	CDS	4740484	4740572	1	-	2	ID=g6942.t1.CDS1;Parent=g6942.t1;
OW387024.1_Nowickia_ferox_genome_assembly,_chromosome:_2	AUGUSTUS	exon	4740484	4740572	.	-	.	ID=g6942.t1.exon1;Parent=g6942.t1;
OW387024.1_Nowickia_ferox_genome_assembly,_chromosome:_2	AUGUSTUS	intron	4740573	4752433	1	-	.	ID=g6942.t1.intron1;Parent=g6942.t1;
OW387024.1_Nowickia_ferox_genome_assembly,_chromosome:_2	AUGUSTUS	CDS	4752434	4752998	1	-	0	ID=g6942.t1.CDS2;Parent=g6942.t1;
OW387024.1_Nowickia_ferox_genome_assembly,_chromosome:_2	AUGUSTUS	exon	4752434	4752998	.	-	.	ID=g6942.t1.exon2;Parent=g6942.t1;
OW387024.1_Nowickia_ferox_genome_assembly,_chromosome:_2	AUGUSTUS	intron	4752999	4753057	1	-	.	ID=g6942.t1.intron2;Parent=g6942.t1;
OW387024.1_Nowickia_ferox_genome_assembly,_chromosome:_2	AUGUSTUS	CDS	4753058	4753153	1	-	0	ID=g6942.t1.CDS3;Parent=g6942.t1;
OW387024.1_Nowickia_ferox_genome_assembly,_chromosome:_2	AUGUSTUS	exon	4753058	4753153	.	-	.	ID=g6942.t1.exon3;Parent=g6942.t1;
OW387024.1_Nowickia_ferox_genome_assembly,_chromosome:_2	AUGUSTUS	start_codon	4753151	4753153	.	-	0	ID=g6942.t1.start1;Parent=g6942.t1;
OW387024.1_Nowickia_ferox_genome_assembly,_chromosome:_2	AUGUSTUS	gene	4754552	4760405	.	+	.	ID=g6943;
OW387024.1_Nowickia_ferox_genome_assembly,_chromosome:_2	AUGUSTUS	mRNA	4754552	4760405	1	+	.	ID=g6943.t1;Parent=g6943;
OW387024.1_Nowickia_ferox_genome_assembly,_chromosome:_2	AUGUSTUS	start_codon	4754552	4754554	.	+	0	ID=g6943.t1.start1;Parent=g6943.t1;
OW387024.1_Nowickia_ferox_genome_assembly,_chromosome:_2	AUGUSTUS	CDS	4754552	4754708	1	+	0	ID=g6943.t1.CDS1;Parent=g6943.t1;
OW387024.1_Nowickia_ferox_genome_assembly,_chromosome:_2	AUGUSTUS	exon	4754552	4754708	.	+	.	ID=g6943.t1.exon1;Parent=g6943.t1;
OW387024.1_Nowickia_ferox_genome_assembly,_chromosome:_2	AUGUSTUS	intron	4754709	4758872	1	+	.	ID=g6943.t1.intron1;Parent=g6943.t1;
OW387024.1_Nowickia_ferox_genome_assembly,_chromosome:_2	AUGUSTUS	CDS	4758873	4759180	1	+	2	ID=g6943.t1.CDS2;Parent=g6943.t1;
OW387024.1_Nowickia_ferox_genome_assembly,_chromosome:_2	AUGUSTUS	exon	4758873	4759180	.	+	.	ID=g6943.t1.exon2;Parent=g6943.t1;
OW387024.1_Nowickia_ferox_genome_assembly,_chromosome:_2	AUGUSTUS	intron	4759181	4759295	1	+	.	ID=g6943.t1.intron2;Parent=g6943.t1;
OW387024.1_Nowickia_ferox_genome_assembly,_chromosome:_2	AUGUSTUS	CDS	4759296	4760270	1	+	0	ID=g6943.t1.CDS3;Parent=g6943.t1;
OW387024.1_Nowickia_ferox_genome_assembly,_chromosome:_2	AUGUSTUS	exon	4759296	4760270	.	+	.	ID=g6943.t1.exon3;Parent=g6943.t1;
OW387024.1_Nowickia_ferox_genome_assembly,_chromosome:_2	AUGUSTUS	intron	4760271	4760339	1	+	.	ID=g6943.t1.intron3;Parent=g6943.t1;
OW387024.1_Nowickia_ferox_genome_assembly,_chromosome:_2	AUGUSTUS	CDS	4760340	4760405	1	+	0	ID=g6943.t1.CDS4;Parent=g6943.t1;
OW387024.1_Nowickia_ferox_genome_assembly,_chromosome:_2	AUGUSTUS	exon	4760340	4760405	.	+	.	ID=g6943.t1.exon4;Parent=g6943.t1;
OW387024.1_Nowickia_ferox_genome_assembly,_chromosome:_2	AUGUSTUS	stop_codon	4760403	4760405	.	+	0	ID=g6943.t1.stop1;Parent=g6943.t1;
OW387024.1_Nowickia_ferox_genome_assembly,_chromosome:_2	AUGUSTUS	gene	4770329	4781266	.	+	.	ID=g6944;
OW387024.1_Nowickia_ferox_genome_assembly,_chromosome:_2	AUGUSTUS	mRNA	4770329	4781266	1	+	.	ID=g6944.t1;Parent=g6944;
OW387024.1_Nowickia_ferox_genome_assembly,_chromosome:_2	AUGUSTUS	start_codon	4770329	4770331	.	+	0	ID=g6944.t1.start1;Parent=g6944.t1;
OW387024.1_Nowickia_ferox_genome_assembly,_chromosome:_2	AUGUSTUS	CDS	4770329	4770588	1	+	0	ID=g6944.t1.CDS1;Parent=g6944.t1;
OW387024.1_Nowickia_ferox_genome_assembly,_chromosome:_2	AUGUSTUS	exon	4770329	4770588	.	+	.	ID=g6944.t1.exon1;Parent=g6944.t1;
OW387024.1_Nowickia_ferox_genome_assembly,_chromosome:_2	AUGUSTUS	intron	4770589	4770656	1	+	.	ID=g6944.t1.intron1;Parent=g6944.t1;
OW387024.1_Nowickia_ferox_genome_assembly,_chromosome:_2	AUGUSTUS	CDS	4770657	4770774	1	+	1	ID=g6944.t1.CDS2;Parent=g6944.t1;
OW387024.1_Nowickia_ferox_genome_assembly,_chromosome:_2	AUGUSTUS	exon	4770657	4770774	.	+	.	ID=g6944.t1.exon2;Parent=g6944.t1;
OW387024.1_Nowickia_ferox_genome_assembly,_chromosome:_2	AUGUSTUS	intron	4770775	4770891	1	+	.	ID=g6944.t1.intron2;Parent=g6944.t1;
OW387024.1_Nowickia_ferox_genome_assembly,_chromosome:_2	AUGUSTUS	CDS	4770892	4771044	1	+	0	ID=g6944.t1.CDS3;Parent=g6944.t1;
OW387024.1_Nowickia_ferox_genome_assembly,_chromosome:_2	AUGUSTUS	exon	4770892	4771044	.	+	.	ID=g6944.t1.exon3;Parent=g6944.t1;
OW387024.1_Nowickia_ferox_genome_assembly,_chromosome:_2	AUGUSTUS	intron	4771045	4771123	1	+	.	ID=g6944.t1.intron3;Parent=g6944.t1;
OW387024.1_Nowickia_ferox_genome_assembly,_chromosome:_2	AUGUSTUS	CDS	4771124	4771209	1	+	0	ID=g6944.t1.CDS4;Parent=g6944.t1;
OW387024.1_Nowickia_ferox_genome_assembly,_chromosome:_2	AUGUSTUS	exon	4771124	4771209	.	+	.	ID=g6944.t1.exon4;Parent=g6944.t1;
OW387024.1_Nowickia_ferox_genome_assembly,_chromosome:_2	AUGUSTUS	intron	4771210	4771268	1	+	.	ID=g6944.t1.intron4;Parent=g6944.t1;
OW387024.1_Nowickia_ferox_genome_assembly,_chromosome:_2	AUGUSTUS	CDS	4771269	4771542	1	+	1	ID=g6944.t1.CDS5;Parent=g6944.t1;
OW387024.1_Nowickia_ferox_genome_assembly,_chromosome:_2	AUGUSTUS	exon	4771269	4771542	.	+	.	ID=g6944.t1.exon5;Parent=g6944.t1;
OW387024.1_Nowickia_ferox_genome_assembly,_chromosome:_2	AUGUSTUS	intron	4771543	4771602	1	+	.	ID=g6944.t1.intron5;Parent=g6944.t1;
OW387024.1_Nowickia_ferox_genome_assembly,_chromosome:_2	AUGUSTUS	CDS	4771603	4771647	1	+	0	ID=g6944.t1.CDS6;Parent=g6944.t1;
OW387024.1_Nowickia_ferox_genome_assembly,_chromosome:_2	AUGUSTUS	exon	4771603	4771647	.	+	.	ID=g6944.t1.exon6;Parent=g6944.t1;
OW387024.1_Nowickia_ferox_genome_assembly,_chromosome:_2	AUGUSTUS	intron	4771648	4773830	1	+	.	ID=g6944.t1.intron6;Parent=g6944.t1;
OW387024.1_Nowickia_ferox_genome_assembly,_chromosome:_2	AUGUSTUS	CDS	4773831	4774838	1	+	0	ID=g6944.t1.CDS7;Parent=g6944.t1;
OW387024.1_Nowickia_ferox_genome_assembly,_chromosome:_2	AUGUSTUS	exon	4773831	4774838	.	+	.	ID=g6944.t1.exon7;Parent=g6944.t1;
OW387024.1_Nowickia_ferox_genome_assembly,_chromosome:_2	AUGUSTUS	intron	4774839	4774914	1	+	.	ID=g6944.t1.intron7;Parent=g6944.t1;
OW387024.1_Nowickia_ferox_genome_assembly,_chromosome:_2	AUGUSTUS	CDS	4774915	4775146	1	+	0	ID=g6944.t1.CDS8;Parent=g6944.t1;
OW387024.1_Nowickia_ferox_genome_assembly,_chromosome:_2	AUGUSTUS	exon	4774915	4775146	.	+	.	ID=g6944.t1.exon8;Parent=g6944.t1;
OW387024.1_Nowickia_ferox_genome_assembly,_chromosome:_2	AUGUSTUS	intron	4775147	4775369	1	+	.	ID=g6944.t1.intron8;Parent=g6944.t1;
OW387024.1_Nowickia_ferox_genome_assembly,_chromosome:_2	AUGUSTUS	CDS	4775370	4781266	1	+	2	ID=g6944.t1.CDS9;Parent=g6944.t1;
OW387024.1_Nowickia_ferox_genome_assembly,_chromosome:_2	AUGUSTUS	exon	4775370	4781266	.	+	.	ID=g6944.t1.exon9;Parent=g6944.t1;
OW387024.1_Nowickia_ferox_genome_assembly,_chromosome:_2	AUGUSTUS	stop_codon	4781264	4781266	.	+	0	ID=g6944.t1.stop1;Parent=g6944.t1;
OW387024.1_Nowickia_ferox_genome_assembly,_chromosome:_2	AUGUSTUS	gene	4788465	4798866	.	+	.	ID=g6945;
OW387024.1_Nowickia_ferox_genome_assembly,_chromosome:_2	AUGUSTUS	mRNA	4788465	4798866	1	+	.	ID=g6945.t1;Parent=g6945;
OW387024.1_Nowickia_ferox_genome_assembly,_chromosome:_2	AUGUSTUS	start_codon	4788465	4788467	.	+	0	ID=g6945.t1.start1;Parent=g6945.t1;
OW387024.1_Nowickia_ferox_genome_assembly,_chromosome:_2	AUGUSTUS	CDS	4788465	4788492	1	+	0	ID=g6945.t1.CDS1;Parent=g6945.t1;
OW387024.1_Nowickia_ferox_genome_assembly,_chromosome:_2	AUGUSTUS	exon	4788465	4788492	.	+	.	ID=g6945.t1.exon1;Parent=g6945.t1;
OW387024.1_Nowickia_ferox_genome_assembly,_chromosome:_2	AUGUSTUS	intron	4788493	4792660	1	+	.	ID=g6945.t1.intron1;Parent=g6945.t1;
OW387024.1_Nowickia_ferox_genome_assembly,_chromosome:_2	AUGUSTUS	CDS	4792661	4798866	1	+	2	ID=g6945.t1.CDS2;Parent=g6945.t1;
OW387024.1_Nowickia_ferox_genome_assembly,_chromosome:_2	AUGUSTUS	exon	4792661	4798866	.	+	.	ID=g6945.t1.exon2;Parent=g6945.t1;
OW387024.1_Nowickia_ferox_genome_assembly,_chromosome:_2	AUGUSTUS	stop_codon	4798864	4798866	.	+	0	ID=g6945.t1.stop1;Parent=g6945.t1;
OW387024.1_Nowickia_ferox_genome_assembly,_chromosome:_2	AUGUSTUS	gene	4802437	4803282	.	+	.	ID=g6946;
OW387024.1_Nowickia_ferox_genome_assembly,_chromosome:_2	AUGUSTUS	mRNA	4802437	4803282	1	+	.	ID=g6946.t1;Parent=g6946;
OW387024.1_Nowickia_ferox_genome_assembly,_chromosome:_2	AUGUSTUS	start_codon	4802437	4802439	.	+	0	ID=g6946.t1.start1;Parent=g6946.t1;
OW387024.1_Nowickia_ferox_genome_assembly,_chromosome:_2	AUGUSTUS	CDS	4802437	4802547	1	+	0	ID=g6946.t1.CDS1;Parent=g6946.t1;
OW387024.1_Nowickia_ferox_genome_assembly,_chromosome:_2	AUGUSTUS	exon	4802437	4802547	.	+	.	ID=g6946.t1.exon1;Parent=g6946.t1;
OW387024.1_Nowickia_ferox_genome_assembly,_chromosome:_2	AUGUSTUS	intron	4802548	4802622	1	+	.	ID=g6946.t1.intron1;Parent=g6946.t1;
OW387024.1_Nowickia_ferox_genome_assembly,_chromosome:_2	AUGUSTUS	CDS	4802623	4803282	1	+	0	ID=g6946.t1.CDS2;Parent=g6946.t1;
OW387024.1_Nowickia_ferox_genome_assembly,_chromosome:_2	AUGUSTUS	exon	4802623	4803282	.	+	.	ID=g6946.t1.exon2;Parent=g6946.t1;
OW387024.1_Nowickia_ferox_genome_assembly,_chromosome:_2	AUGUSTUS	stop_codon	4803280	4803282	.	+	0	ID=g6946.t1.stop1;Parent=g6946.t1;
OW387024.1_Nowickia_ferox_genome_assembly,_chromosome:_2	AUGUSTUS	gene	4834124	4843908	.	-	.	ID=g6947;
OW387024.1_Nowickia_ferox_genome_assembly,_chromosome:_2	AUGUSTUS	mRNA	4834124	4843908	1	-	.	ID=g6947.t1;Parent=g6947;
OW387024.1_Nowickia_ferox_genome_assembly,_chromosome:_2	AUGUSTUS	stop_codon	4834124	4834126	.	-	0	ID=g6947.t1.stop1;Parent=g6947.t1;
OW387024.1_Nowickia_ferox_genome_assembly,_chromosome:_2	AUGUSTUS	CDS	4834124	4834251	1	-	2	ID=g6947.t1.CDS1;Parent=g6947.t1;
OW387024.1_Nowickia_ferox_genome_assembly,_chromosome:_2	AUGUSTUS	exon	4834124	4834251	.	-	.	ID=g6947.t1.exon1;Parent=g6947.t1;
OW387024.1_Nowickia_ferox_genome_assembly,_chromosome:_2	AUGUSTUS	intron	4834252	4834334	1	-	.	ID=g6947.t1.intron1;Parent=g6947.t1;
OW387024.1_Nowickia_ferox_genome_assembly,_chromosome:_2	AUGUSTUS	CDS	4834335	4834511	1	-	2	ID=g6947.t1.CDS2;Parent=g6947.t1;
OW387024.1_Nowickia_ferox_genome_assembly,_chromosome:_2	AUGUSTUS	exon	4834335	4834511	.	-	.	ID=g6947.t1.exon2;Parent=g6947.t1;
OW387024.1_Nowickia_ferox_genome_assembly,_chromosome:_2	AUGUSTUS	intron	4834512	4838007	1	-	.	ID=g6947.t1.intron2;Parent=g6947.t1;
OW387024.1_Nowickia_ferox_genome_assembly,_chromosome:_2	AUGUSTUS	CDS	4838008	4838085	1	-	2	ID=g6947.t1.CDS3;Parent=g6947.t1;
OW387024.1_Nowickia_ferox_genome_assembly,_chromosome:_2	AUGUSTUS	exon	4838008	4838085	.	-	.	ID=g6947.t1.exon3;Parent=g6947.t1;
OW387024.1_Nowickia_ferox_genome_assembly,_chromosome:_2	AUGUSTUS	intron	4838086	4839143	1	-	.	ID=g6947.t1.intron3;Parent=g6947.t1;
OW387024.1_Nowickia_ferox_genome_assembly,_chromosome:_2	AUGUSTUS	CDS	4839144	4839245	1	-	2	ID=g6947.t1.CDS4;Parent=g6947.t1;
OW387024.1_Nowickia_ferox_genome_assembly,_chromosome:_2	AUGUSTUS	exon	4839144	4839245	.	-	.	ID=g6947.t1.exon4;Parent=g6947.t1;
OW387024.1_Nowickia_ferox_genome_assembly,_chromosome:_2	AUGUSTUS	intron	4839246	4840223	1	-	.	ID=g6947.t1.intron4;Parent=g6947.t1;
OW387024.1_Nowickia_ferox_genome_assembly,_chromosome:_2	AUGUSTUS	CDS	4840224	4840488	1	-	0	ID=g6947.t1.CDS5;Parent=g6947.t1;
OW387024.1_Nowickia_ferox_genome_assembly,_chromosome:_2	AUGUSTUS	exon	4840224	4840488	.	-	.	ID=g6947.t1.exon5;Parent=g6947.t1;
OW387024.1_Nowickia_ferox_genome_assembly,_chromosome:_2	AUGUSTUS	intron	4840489	4840619	1	-	.	ID=g6947.t1.intron5;Parent=g6947.t1;
OW387024.1_Nowickia_ferox_genome_assembly,_chromosome:_2	AUGUSTUS	CDS	4840620	4840763	1	-	0	ID=g6947.t1.CDS6;Parent=g6947.t1;
OW387024.1_Nowickia_ferox_genome_assembly,_chromosome:_2	AUGUSTUS	exon	4840620	4840763	.	-	.	ID=g6947.t1.exon6;Parent=g6947.t1;
OW387024.1_Nowickia_ferox_genome_assembly,_chromosome:_2	AUGUSTUS	intron	4840764	4843833	1	-	.	ID=g6947.t1.intron6;Parent=g6947.t1;
OW387024.1_Nowickia_ferox_genome_assembly,_chromosome:_2	AUGUSTUS	CDS	4843834	4843908	1	-	0	ID=g6947.t1.CDS7;Parent=g6947.t1;
OW387024.1_Nowickia_ferox_genome_assembly,_chromosome:_2	AUGUSTUS	exon	4843834	4843908	.	-	.	ID=g6947.t1.exon7;Parent=g6947.t1;
OW387024.1_Nowickia_ferox_genome_assembly,_chromosome:_2	AUGUSTUS	start_codon	4843906	4843908	.	-	0	ID=g6947.t1.start1;Parent=g6947.t1;
OW387024.1_Nowickia_ferox_genome_assembly,_chromosome:_2	AUGUSTUS	gene	5424114	5428292	.	+	.	ID=g6948;
OW387024.1_Nowickia_ferox_genome_assembly,_chromosome:_2	AUGUSTUS	mRNA	5424114	5428292	1	+	.	ID=g6948.t1;Parent=g6948;
OW387024.1_Nowickia_ferox_genome_assembly,_chromosome:_2	AUGUSTUS	start_codon	5424114	5424116	.	+	0	ID=g6948.t1.start1;Parent=g6948.t1;
OW387024.1_Nowickia_ferox_genome_assembly,_chromosome:_2	AUGUSTUS	CDS	5424114	5424159	1	+	0	ID=g6948.t1.CDS1;Parent=g6948.t1;
OW387024.1_Nowickia_ferox_genome_assembly,_chromosome:_2	AUGUSTUS	exon	5424114	5424159	.	+	.	ID=g6948.t1.exon1;Parent=g6948.t1;
OW387024.1_Nowickia_ferox_genome_assembly,_chromosome:_2	AUGUSTUS	intron	5424160	5424217	1	+	.	ID=g6948.t1.intron1;Parent=g6948.t1;
OW387024.1_Nowickia_ferox_genome_assembly,_chromosome:_2	AUGUSTUS	CDS	5424218	5424462	1	+	2	ID=g6948.t1.CDS2;Parent=g6948.t1;
OW387024.1_Nowickia_ferox_genome_assembly,_chromosome:_2	AUGUSTUS	exon	5424218	5424462	.	+	.	ID=g6948.t1.exon2;Parent=g6948.t1;
OW387024.1_Nowickia_ferox_genome_assembly,_chromosome:_2	AUGUSTUS	intron	5424463	5424620	1	+	.	ID=g6948.t1.intron2;Parent=g6948.t1;
OW387024.1_Nowickia_ferox_genome_assembly,_chromosome:_2	AUGUSTUS	CDS	5424621	5424777	1	+	0	ID=g6948.t1.CDS3;Parent=g6948.t1;
OW387024.1_Nowickia_ferox_genome_assembly,_chromosome:_2	AUGUSTUS	exon	5424621	5424777	.	+	.	ID=g6948.t1.exon3;Parent=g6948.t1;
OW387024.1_Nowickia_ferox_genome_assembly,_chromosome:_2	AUGUSTUS	intron	5424778	5426527	1	+	.	ID=g6948.t1.intron3;Parent=g6948.t1;
OW387024.1_Nowickia_ferox_genome_assembly,_chromosome:_2	AUGUSTUS	CDS	5426528	5426908	1	+	2	ID=g6948.t1.CDS4;Parent=g6948.t1;
OW387024.1_Nowickia_ferox_genome_assembly,_chromosome:_2	AUGUSTUS	exon	5426528	5426908	.	+	.	ID=g6948.t1.exon4;Parent=g6948.t1;
OW387024.1_Nowickia_ferox_genome_assembly,_chromosome:_2	AUGUSTUS	intron	5426909	5426973	1	+	.	ID=g6948.t1.intron4;Parent=g6948.t1;
OW387024.1_Nowickia_ferox_genome_assembly,_chromosome:_2	AUGUSTUS	CDS	5426974	5427082	1	+	2	ID=g6948.t1.CDS5;Parent=g6948.t1;
OW387024.1_Nowickia_ferox_genome_assembly,_chromosome:_2	AUGUSTUS	exon	5426974	5427082	.	+	.	ID=g6948.t1.exon5;Parent=g6948.t1;
OW387024.1_Nowickia_ferox_genome_assembly,_chromosome:_2	AUGUSTUS	intron	5427083	5427142	1	+	.	ID=g6948.t1.intron5;Parent=g6948.t1;
OW387024.1_Nowickia_ferox_genome_assembly,_chromosome:_2	AUGUSTUS	CDS	5427143	5427547	1	+	1	ID=g6948.t1.CDS6;Parent=g6948.t1;
OW387024.1_Nowickia_ferox_genome_assembly,_chromosome:_2	AUGUSTUS	exon	5427143	5427547	.	+	.	ID=g6948.t1.exon6;Parent=g6948.t1;
OW387024.1_Nowickia_ferox_genome_assembly,_chromosome:_2	AUGUSTUS	intron	5427548	5427612	1	+	.	ID=g6948.t1.intron6;Parent=g6948.t1;
OW387024.1_Nowickia_ferox_genome_assembly,_chromosome:_2	AUGUSTUS	CDS	5427613	5427718	1	+	1	ID=g6948.t1.CDS7;Parent=g6948.t1;
OW387024.1_Nowickia_ferox_genome_assembly,_chromosome:_2	AUGUSTUS	exon	5427613	5427718	.	+	.	ID=g6948.t1.exon7;Parent=g6948.t1;
OW387024.1_Nowickia_ferox_genome_assembly,_chromosome:_2	AUGUSTUS	intron	5427719	5427782	1	+	.	ID=g6948.t1.intron7;Parent=g6948.t1;
OW387024.1_Nowickia_ferox_genome_assembly,_chromosome:_2	AUGUSTUS	CDS	5427783	5428292	1	+	0	ID=g6948.t1.CDS8;Parent=g6948.t1;
OW387024.1_Nowickia_ferox_genome_assembly,_chromosome:_2	AUGUSTUS	exon	5427783	5428292	.	+	.	ID=g6948.t1.exon8;Parent=g6948.t1;
OW387024.1_Nowickia_ferox_genome_assembly,_chromosome:_2	AUGUSTUS	stop_codon	5428290	5428292	.	+	0	ID=g6948.t1.stop1;Parent=g6948.t1;
OW387024.1_Nowickia_ferox_genome_assembly,_chromosome:_2	AUGUSTUS	gene	5429628	5432014	.	+	.	ID=g6949;
OW387024.1_Nowickia_ferox_genome_assembly,_chromosome:_2	AUGUSTUS	mRNA	5429628	5432014	1	+	.	ID=g6949.t1;Parent=g6949;
OW387024.1_Nowickia_ferox_genome_assembly,_chromosome:_2	AUGUSTUS	start_codon	5429628	5429630	.	+	0	ID=g6949.t1.start1;Parent=g6949.t1;
OW387024.1_Nowickia_ferox_genome_assembly,_chromosome:_2	AUGUSTUS	CDS	5429628	5429676	1	+	0	ID=g6949.t1.CDS1;Parent=g6949.t1;
OW387024.1_Nowickia_ferox_genome_assembly,_chromosome:_2	AUGUSTUS	exon	5429628	5429676	.	+	.	ID=g6949.t1.exon1;Parent=g6949.t1;
OW387024.1_Nowickia_ferox_genome_assembly,_chromosome:_2	AUGUSTUS	intron	5429677	5429733	1	+	.	ID=g6949.t1.intron1;Parent=g6949.t1;
OW387024.1_Nowickia_ferox_genome_assembly,_chromosome:_2	AUGUSTUS	CDS	5429734	5429981	1	+	2	ID=g6949.t1.CDS2;Parent=g6949.t1;
OW387024.1_Nowickia_ferox_genome_assembly,_chromosome:_2	AUGUSTUS	exon	5429734	5429981	.	+	.	ID=g6949.t1.exon2;Parent=g6949.t1;
OW387024.1_Nowickia_ferox_genome_assembly,_chromosome:_2	AUGUSTUS	intron	5429982	5430040	1	+	.	ID=g6949.t1.intron2;Parent=g6949.t1;
OW387024.1_Nowickia_ferox_genome_assembly,_chromosome:_2	AUGUSTUS	CDS	5430041	5430197	1	+	0	ID=g6949.t1.CDS3;Parent=g6949.t1;
OW387024.1_Nowickia_ferox_genome_assembly,_chromosome:_2	AUGUSTUS	exon	5430041	5430197	.	+	.	ID=g6949.t1.exon3;Parent=g6949.t1;
OW387024.1_Nowickia_ferox_genome_assembly,_chromosome:_2	AUGUSTUS	intron	5430198	5430260	1	+	.	ID=g6949.t1.intron3;Parent=g6949.t1;
OW387024.1_Nowickia_ferox_genome_assembly,_chromosome:_2	AUGUSTUS	CDS	5430261	5430641	1	+	2	ID=g6949.t1.CDS4;Parent=g6949.t1;
OW387024.1_Nowickia_ferox_genome_assembly,_chromosome:_2	AUGUSTUS	exon	5430261	5430641	.	+	.	ID=g6949.t1.exon4;Parent=g6949.t1;
OW387024.1_Nowickia_ferox_genome_assembly,_chromosome:_2	AUGUSTUS	intron	5430642	5430703	1	+	.	ID=g6949.t1.intron4;Parent=g6949.t1;
OW387024.1_Nowickia_ferox_genome_assembly,_chromosome:_2	AUGUSTUS	CDS	5430704	5430812	1	+	2	ID=g6949.t1.CDS5;Parent=g6949.t1;
OW387024.1_Nowickia_ferox_genome_assembly,_chromosome:_2	AUGUSTUS	exon	5430704	5430812	.	+	.	ID=g6949.t1.exon5;Parent=g6949.t1;
OW387024.1_Nowickia_ferox_genome_assembly,_chromosome:_2	AUGUSTUS	intron	5430813	5430878	1	+	.	ID=g6949.t1.intron5;Parent=g6949.t1;
OW387024.1_Nowickia_ferox_genome_assembly,_chromosome:_2	AUGUSTUS	CDS	5430879	5431277	1	+	1	ID=g6949.t1.CDS6;Parent=g6949.t1;
OW387024.1_Nowickia_ferox_genome_assembly,_chromosome:_2	AUGUSTUS	exon	5430879	5431277	.	+	.	ID=g6949.t1.exon6;Parent=g6949.t1;
OW387024.1_Nowickia_ferox_genome_assembly,_chromosome:_2	AUGUSTUS	intron	5431278	5431340	1	+	.	ID=g6949.t1.intron6;Parent=g6949.t1;
OW387024.1_Nowickia_ferox_genome_assembly,_chromosome:_2	AUGUSTUS	CDS	5431341	5431458	1	+	1	ID=g6949.t1.CDS7;Parent=g6949.t1;
OW387024.1_Nowickia_ferox_genome_assembly,_chromosome:_2	AUGUSTUS	exon	5431341	5431458	.	+	.	ID=g6949.t1.exon7;Parent=g6949.t1;
OW387024.1_Nowickia_ferox_genome_assembly,_chromosome:_2	AUGUSTUS	intron	5431459	5431519	1	+	.	ID=g6949.t1.intron7;Parent=g6949.t1;
OW387024.1_Nowickia_ferox_genome_assembly,_chromosome:_2	AUGUSTUS	CDS	5431520	5432014	1	+	0	ID=g6949.t1.CDS8;Parent=g6949.t1;
OW387024.1_Nowickia_ferox_genome_assembly,_chromosome:_2	AUGUSTUS	exon	5431520	5432014	.	+	.	ID=g6949.t1.exon8;Parent=g6949.t1;
OW387024.1_Nowickia_ferox_genome_assembly,_chromosome:_2	AUGUSTUS	stop_codon	5432012	5432014	.	+	0	ID=g6949.t1.stop1;Parent=g6949.t1;
OW387024.1_Nowickia_ferox_genome_assembly,_chromosome:_2	AUGUSTUS	gene	5432496	5434682	.	+	.	ID=g6950;
OW387024.1_Nowickia_ferox_genome_assembly,_chromosome:_2	AUGUSTUS	mRNA	5432496	5434682	1	+	.	ID=g6950.t1;Parent=g6950;
OW387024.1_Nowickia_ferox_genome_assembly,_chromosome:_2	AUGUSTUS	start_codon	5432496	5432498	.	+	0	ID=g6950.t1.start1;Parent=g6950.t1;
OW387024.1_Nowickia_ferox_genome_assembly,_chromosome:_2	AUGUSTUS	CDS	5432496	5432544	1	+	0	ID=g6950.t1.CDS1;Parent=g6950.t1;
OW387024.1_Nowickia_ferox_genome_assembly,_chromosome:_2	AUGUSTUS	exon	5432496	5432544	.	+	.	ID=g6950.t1.exon1;Parent=g6950.t1;
OW387024.1_Nowickia_ferox_genome_assembly,_chromosome:_2	AUGUSTUS	intron	5432545	5432600	1	+	.	ID=g6950.t1.intron1;Parent=g6950.t1;
OW387024.1_Nowickia_ferox_genome_assembly,_chromosome:_2	AUGUSTUS	CDS	5432601	5432746	1	+	2	ID=g6950.t1.CDS2;Parent=g6950.t1;
OW387024.1_Nowickia_ferox_genome_assembly,_chromosome:_2	AUGUSTUS	exon	5432601	5432746	.	+	.	ID=g6950.t1.exon2;Parent=g6950.t1;
OW387024.1_Nowickia_ferox_genome_assembly,_chromosome:_2	AUGUSTUS	intron	5432747	5432805	1	+	.	ID=g6950.t1.intron2;Parent=g6950.t1;
OW387024.1_Nowickia_ferox_genome_assembly,_chromosome:_2	AUGUSTUS	CDS	5432806	5432887	1	+	0	ID=g6950.t1.CDS3;Parent=g6950.t1;
OW387024.1_Nowickia_ferox_genome_assembly,_chromosome:_2	AUGUSTUS	exon	5432806	5432887	.	+	.	ID=g6950.t1.exon3;Parent=g6950.t1;
OW387024.1_Nowickia_ferox_genome_assembly,_chromosome:_2	AUGUSTUS	intron	5432888	5432951	1	+	.	ID=g6950.t1.intron3;Parent=g6950.t1;
OW387024.1_Nowickia_ferox_genome_assembly,_chromosome:_2	AUGUSTUS	CDS	5432952	5433332	1	+	2	ID=g6950.t1.CDS4;Parent=g6950.t1;
OW387024.1_Nowickia_ferox_genome_assembly,_chromosome:_2	AUGUSTUS	exon	5432952	5433332	.	+	.	ID=g6950.t1.exon4;Parent=g6950.t1;
OW387024.1_Nowickia_ferox_genome_assembly,_chromosome:_2	AUGUSTUS	intron	5433333	5433387	1	+	.	ID=g6950.t1.intron4;Parent=g6950.t1;
OW387024.1_Nowickia_ferox_genome_assembly,_chromosome:_2	AUGUSTUS	CDS	5433388	5433496	1	+	2	ID=g6950.t1.CDS5;Parent=g6950.t1;
OW387024.1_Nowickia_ferox_genome_assembly,_chromosome:_2	AUGUSTUS	exon	5433388	5433496	.	+	.	ID=g6950.t1.exon5;Parent=g6950.t1;
OW387024.1_Nowickia_ferox_genome_assembly,_chromosome:_2	AUGUSTUS	intron	5433497	5433559	1	+	.	ID=g6950.t1.intron5;Parent=g6950.t1;
OW387024.1_Nowickia_ferox_genome_assembly,_chromosome:_2	AUGUSTUS	CDS	5433560	5433958	1	+	1	ID=g6950.t1.CDS6;Parent=g6950.t1;
OW387024.1_Nowickia_ferox_genome_assembly,_chromosome:_2	AUGUSTUS	exon	5433560	5433958	.	+	.	ID=g6950.t1.exon6;Parent=g6950.t1;
OW387024.1_Nowickia_ferox_genome_assembly,_chromosome:_2	AUGUSTUS	intron	5433959	5434023	1	+	.	ID=g6950.t1.intron6;Parent=g6950.t1;
OW387024.1_Nowickia_ferox_genome_assembly,_chromosome:_2	AUGUSTUS	CDS	5434024	5434141	1	+	1	ID=g6950.t1.CDS7;Parent=g6950.t1;
OW387024.1_Nowickia_ferox_genome_assembly,_chromosome:_2	AUGUSTUS	exon	5434024	5434141	.	+	.	ID=g6950.t1.exon7;Parent=g6950.t1;
OW387024.1_Nowickia_ferox_genome_assembly,_chromosome:_2	AUGUSTUS	intron	5434142	5434196	1	+	.	ID=g6950.t1.intron7;Parent=g6950.t1;
OW387024.1_Nowickia_ferox_genome_assembly,_chromosome:_2	AUGUSTUS	CDS	5434197	5434682	1	+	0	ID=g6950.t1.CDS8;Parent=g6950.t1;
OW387024.1_Nowickia_ferox_genome_assembly,_chromosome:_2	AUGUSTUS	exon	5434197	5434682	.	+	.	ID=g6950.t1.exon8;Parent=g6950.t1;
OW387024.1_Nowickia_ferox_genome_assembly,_chromosome:_2	AUGUSTUS	stop_codon	5434680	5434682	.	+	0	ID=g6950.t1.stop1;Parent=g6950.t1;
OW387024.1_Nowickia_ferox_genome_assembly,_chromosome:_2	GeneMark.hmm3	mRNA	5432496	5434682	.	+	.	ID=g6950.t2;Parent=g6950;
OW387024.1_Nowickia_ferox_genome_assembly,_chromosome:_2	GeneMark.hmm3	start_codon	5432496	5432498	.	+	0	ID=g6950.t2.start1;Parent=g6950.t2;
OW387024.1_Nowickia_ferox_genome_assembly,_chromosome:_2	GeneMark.hmm3	CDS	5432496	5432544	.	+	0	ID=g6950.t2.CDS1;Parent=g6950.t2;
OW387024.1_Nowickia_ferox_genome_assembly,_chromosome:_2	GeneMark.hmm3	exon	5432496	5432544	0	+	.	ID=g6950.t2.exon1;Parent=g6950.t2;
OW387024.1_Nowickia_ferox_genome_assembly,_chromosome:_2	GeneMark.hmm3	intron	5432545	5432600	.	+	2	ID=g6950.t2.intron1;Parent=g6950.t2;
OW387024.1_Nowickia_ferox_genome_assembly,_chromosome:_2	GeneMark.hmm3	CDS	5432601	5432746	.	+	2	ID=g6950.t2.CDS2;Parent=g6950.t2;
OW387024.1_Nowickia_ferox_genome_assembly,_chromosome:_2	GeneMark.hmm3	exon	5432601	5432746	0	+	.	ID=g6950.t2.exon2;Parent=g6950.t2;
OW387024.1_Nowickia_ferox_genome_assembly,_chromosome:_2	GeneMark.hmm3	intron	5432747	5432805	.	+	0	ID=g6950.t2.intron2;Parent=g6950.t2;
OW387024.1_Nowickia_ferox_genome_assembly,_chromosome:_2	GeneMark.hmm3	CDS	5432806	5432887	.	+	0	ID=g6950.t2.CDS3;Parent=g6950.t2;
OW387024.1_Nowickia_ferox_genome_assembly,_chromosome:_2	GeneMark.hmm3	exon	5432806	5432887	0	+	.	ID=g6950.t2.exon3;Parent=g6950.t2;
OW387024.1_Nowickia_ferox_genome_assembly,_chromosome:_2	GeneMark.hmm3	intron	5432888	5432951	.	+	2	ID=g6950.t2.intron3;Parent=g6950.t2;
OW387024.1_Nowickia_ferox_genome_assembly,_chromosome:_2	GeneMark.hmm3	CDS	5432952	5433332	.	+	2	ID=g6950.t2.CDS4;Parent=g6950.t2;
OW387024.1_Nowickia_ferox_genome_assembly,_chromosome:_2	GeneMark.hmm3	exon	5432952	5433332	0	+	.	ID=g6950.t2.exon4;Parent=g6950.t2;
OW387024.1_Nowickia_ferox_genome_assembly,_chromosome:_2	GeneMark.hmm3	intron	5433333	5433387	.	+	2	ID=g6950.t2.intron4;Parent=g6950.t2;
OW387024.1_Nowickia_ferox_genome_assembly,_chromosome:_2	GeneMark.hmm3	CDS	5433388	5433496	.	+	2	ID=g6950.t2.CDS5;Parent=g6950.t2;
OW387024.1_Nowickia_ferox_genome_assembly,_chromosome:_2	GeneMark.hmm3	exon	5433388	5433496	0	+	.	ID=g6950.t2.exon5;Parent=g6950.t2;
OW387024.1_Nowickia_ferox_genome_assembly,_chromosome:_2	GeneMark.hmm3	intron	5433497	5433559	.	+	1	ID=g6950.t2.intron5;Parent=g6950.t2;
OW387024.1_Nowickia_ferox_genome_assembly,_chromosome:_2	GeneMark.hmm3	CDS	5433560	5433958	.	+	1	ID=g6950.t2.CDS6;Parent=g6950.t2;
OW387024.1_Nowickia_ferox_genome_assembly,_chromosome:_2	GeneMark.hmm3	exon	5433560	5433958	0	+	.	ID=g6950.t2.exon6;Parent=g6950.t2;
OW387024.1_Nowickia_ferox_genome_assembly,_chromosome:_2	GeneMark.hmm3	intron	5433959	5434023	.	+	1	ID=g6950.t2.intron6;Parent=g6950.t2;
OW387024.1_Nowickia_ferox_genome_assembly,_chromosome:_2	GeneMark.hmm3	CDS	5434024	5434141	.	+	1	ID=g6950.t2.CDS7;Parent=g6950.t2;
OW387024.1_Nowickia_ferox_genome_assembly,_chromosome:_2	GeneMark.hmm3	exon	5434024	5434141	0	+	.	ID=g6950.t2.exon7;Parent=g6950.t2;
OW387024.1_Nowickia_ferox_genome_assembly,_chromosome:_2	GeneMark.hmm3	intron	5434142	5434184	.	+	0	ID=g6950.t2.intron7;Parent=g6950.t2;
OW387024.1_Nowickia_ferox_genome_assembly,_chromosome:_2	GeneMark.hmm3	CDS	5434185	5434682	.	+	0	ID=g6950.t2.CDS8;Parent=g6950.t2;
OW387024.1_Nowickia_ferox_genome_assembly,_chromosome:_2	GeneMark.hmm3	exon	5434185	5434682	0	+	.	ID=g6950.t2.exon8;Parent=g6950.t2;
OW387024.1_Nowickia_ferox_genome_assembly,_chromosome:_2	GeneMark.hmm3	stop_codon	5434680	5434682	.	+	0	ID=g6950.t2.stop1;Parent=g6950.t2;
OW387024.1_Nowickia_ferox_genome_assembly,_chromosome:_2	AUGUSTUS	gene	5726466	5749727	.	-	.	ID=g6951;
OW387024.1_Nowickia_ferox_genome_assembly,_chromosome:_2	AUGUSTUS	mRNA	5726466	5749727	0.95	-	.	ID=g6951.t1;Parent=g6951;
OW387024.1_Nowickia_ferox_genome_assembly,_chromosome:_2	AUGUSTUS	stop_codon	5726466	5726468	.	-	0	ID=g6951.t1.stop1;Parent=g6951.t1;
OW387024.1_Nowickia_ferox_genome_assembly,_chromosome:_2	AUGUSTUS	CDS	5726466	5726677	1	-	2	ID=g6951.t1.CDS1;Parent=g6951.t1;
OW387024.1_Nowickia_ferox_genome_assembly,_chromosome:_2	AUGUSTUS	exon	5726466	5726677	.	-	.	ID=g6951.t1.exon1;Parent=g6951.t1;
OW387024.1_Nowickia_ferox_genome_assembly,_chromosome:_2	AUGUSTUS	intron	5726678	5726743	1	-	.	ID=g6951.t1.intron1;Parent=g6951.t1;
OW387024.1_Nowickia_ferox_genome_assembly,_chromosome:_2	AUGUSTUS	CDS	5726744	5726896	1	-	2	ID=g6951.t1.CDS2;Parent=g6951.t1;
OW387024.1_Nowickia_ferox_genome_assembly,_chromosome:_2	AUGUSTUS	exon	5726744	5726896	.	-	.	ID=g6951.t1.exon2;Parent=g6951.t1;
OW387024.1_Nowickia_ferox_genome_assembly,_chromosome:_2	AUGUSTUS	intron	5726897	5726954	1	-	.	ID=g6951.t1.intron2;Parent=g6951.t1;
OW387024.1_Nowickia_ferox_genome_assembly,_chromosome:_2	AUGUSTUS	CDS	5726955	5727626	1	-	2	ID=g6951.t1.CDS3;Parent=g6951.t1;
OW387024.1_Nowickia_ferox_genome_assembly,_chromosome:_2	AUGUSTUS	exon	5726955	5727626	.	-	.	ID=g6951.t1.exon3;Parent=g6951.t1;
OW387024.1_Nowickia_ferox_genome_assembly,_chromosome:_2	AUGUSTUS	intron	5727627	5727694	1	-	.	ID=g6951.t1.intron3;Parent=g6951.t1;
OW387024.1_Nowickia_ferox_genome_assembly,_chromosome:_2	AUGUSTUS	CDS	5727695	5728976	1	-	0	ID=g6951.t1.CDS4;Parent=g6951.t1;
OW387024.1_Nowickia_ferox_genome_assembly,_chromosome:_2	AUGUSTUS	exon	5727695	5728976	.	-	.	ID=g6951.t1.exon4;Parent=g6951.t1;
OW387024.1_Nowickia_ferox_genome_assembly,_chromosome:_2	AUGUSTUS	intron	5728977	5730345	1	-	.	ID=g6951.t1.intron4;Parent=g6951.t1;
OW387024.1_Nowickia_ferox_genome_assembly,_chromosome:_2	AUGUSTUS	CDS	5730346	5730656	1	-	2	ID=g6951.t1.CDS5;Parent=g6951.t1;
OW387024.1_Nowickia_ferox_genome_assembly,_chromosome:_2	AUGUSTUS	exon	5730346	5730656	.	-	.	ID=g6951.t1.exon5;Parent=g6951.t1;
OW387024.1_Nowickia_ferox_genome_assembly,_chromosome:_2	AUGUSTUS	intron	5730657	5730754	1	-	.	ID=g6951.t1.intron5;Parent=g6951.t1;
OW387024.1_Nowickia_ferox_genome_assembly,_chromosome:_2	AUGUSTUS	CDS	5730755	5730960	1	-	1	ID=g6951.t1.CDS6;Parent=g6951.t1;
OW387024.1_Nowickia_ferox_genome_assembly,_chromosome:_2	AUGUSTUS	exon	5730755	5730960	.	-	.	ID=g6951.t1.exon6;Parent=g6951.t1;
OW387024.1_Nowickia_ferox_genome_assembly,_chromosome:_2	AUGUSTUS	intron	5730961	5731107	1	-	.	ID=g6951.t1.intron6;Parent=g6951.t1;
OW387024.1_Nowickia_ferox_genome_assembly,_chromosome:_2	AUGUSTUS	CDS	5731108	5731591	1	-	2	ID=g6951.t1.CDS7;Parent=g6951.t1;
OW387024.1_Nowickia_ferox_genome_assembly,_chromosome:_2	AUGUSTUS	exon	5731108	5731591	.	-	.	ID=g6951.t1.exon7;Parent=g6951.t1;
OW387024.1_Nowickia_ferox_genome_assembly,_chromosome:_2	AUGUSTUS	intron	5731592	5731652	1	-	.	ID=g6951.t1.intron7;Parent=g6951.t1;
OW387024.1_Nowickia_ferox_genome_assembly,_chromosome:_2	AUGUSTUS	CDS	5731653	5732065	1	-	1	ID=g6951.t1.CDS8;Parent=g6951.t1;
OW387024.1_Nowickia_ferox_genome_assembly,_chromosome:_2	AUGUSTUS	exon	5731653	5732065	.	-	.	ID=g6951.t1.exon8;Parent=g6951.t1;
OW387024.1_Nowickia_ferox_genome_assembly,_chromosome:_2	AUGUSTUS	intron	5732066	5732141	1	-	.	ID=g6951.t1.intron8;Parent=g6951.t1;
OW387024.1_Nowickia_ferox_genome_assembly,_chromosome:_2	AUGUSTUS	CDS	5732142	5732241	1	-	2	ID=g6951.t1.CDS9;Parent=g6951.t1;
OW387024.1_Nowickia_ferox_genome_assembly,_chromosome:_2	AUGUSTUS	exon	5732142	5732241	.	-	.	ID=g6951.t1.exon9;Parent=g6951.t1;
OW387024.1_Nowickia_ferox_genome_assembly,_chromosome:_2	AUGUSTUS	intron	5732242	5732312	1	-	.	ID=g6951.t1.intron9;Parent=g6951.t1;
OW387024.1_Nowickia_ferox_genome_assembly,_chromosome:_2	AUGUSTUS	CDS	5732313	5732623	1	-	1	ID=g6951.t1.CDS10;Parent=g6951.t1;
OW387024.1_Nowickia_ferox_genome_assembly,_chromosome:_2	AUGUSTUS	exon	5732313	5732623	.	-	.	ID=g6951.t1.exon10;Parent=g6951.t1;
OW387024.1_Nowickia_ferox_genome_assembly,_chromosome:_2	AUGUSTUS	intron	5732624	5732694	1	-	.	ID=g6951.t1.intron10;Parent=g6951.t1;
OW387024.1_Nowickia_ferox_genome_assembly,_chromosome:_2	AUGUSTUS	CDS	5732695	5732875	1	-	2	ID=g6951.t1.CDS11;Parent=g6951.t1;
OW387024.1_Nowickia_ferox_genome_assembly,_chromosome:_2	AUGUSTUS	exon	5732695	5732875	.	-	.	ID=g6951.t1.exon11;Parent=g6951.t1;
OW387024.1_Nowickia_ferox_genome_assembly,_chromosome:_2	AUGUSTUS	intron	5732876	5732933	1	-	.	ID=g6951.t1.intron11;Parent=g6951.t1;
OW387024.1_Nowickia_ferox_genome_assembly,_chromosome:_2	AUGUSTUS	CDS	5732934	5733702	1	-	0	ID=g6951.t1.CDS12;Parent=g6951.t1;
OW387024.1_Nowickia_ferox_genome_assembly,_chromosome:_2	AUGUSTUS	exon	5732934	5733702	.	-	.	ID=g6951.t1.exon12;Parent=g6951.t1;
OW387024.1_Nowickia_ferox_genome_assembly,_chromosome:_2	AUGUSTUS	intron	5733703	5733761	1	-	.	ID=g6951.t1.intron12;Parent=g6951.t1;
OW387024.1_Nowickia_ferox_genome_assembly,_chromosome:_2	AUGUSTUS	CDS	5733762	5734014	1	-	1	ID=g6951.t1.CDS13;Parent=g6951.t1;
OW387024.1_Nowickia_ferox_genome_assembly,_chromosome:_2	AUGUSTUS	exon	5733762	5734014	.	-	.	ID=g6951.t1.exon13;Parent=g6951.t1;
OW387024.1_Nowickia_ferox_genome_assembly,_chromosome:_2	AUGUSTUS	intron	5734015	5734077	1	-	.	ID=g6951.t1.intron13;Parent=g6951.t1;
OW387024.1_Nowickia_ferox_genome_assembly,_chromosome:_2	AUGUSTUS	CDS	5734078	5734430	1	-	0	ID=g6951.t1.CDS14;Parent=g6951.t1;
OW387024.1_Nowickia_ferox_genome_assembly,_chromosome:_2	AUGUSTUS	exon	5734078	5734430	.	-	.	ID=g6951.t1.exon14;Parent=g6951.t1;
OW387024.1_Nowickia_ferox_genome_assembly,_chromosome:_2	AUGUSTUS	intron	5734431	5734499	1	-	.	ID=g6951.t1.intron14;Parent=g6951.t1;
OW387024.1_Nowickia_ferox_genome_assembly,_chromosome:_2	AUGUSTUS	CDS	5734500	5735530	1	-	2	ID=g6951.t1.CDS15;Parent=g6951.t1;
OW387024.1_Nowickia_ferox_genome_assembly,_chromosome:_2	AUGUSTUS	exon	5734500	5735530	.	-	.	ID=g6951.t1.exon15;Parent=g6951.t1;
OW387024.1_Nowickia_ferox_genome_assembly,_chromosome:_2	AUGUSTUS	intron	5735531	5737624	1	-	.	ID=g6951.t1.intron15;Parent=g6951.t1;
OW387024.1_Nowickia_ferox_genome_assembly,_chromosome:_2	AUGUSTUS	CDS	5737625	5737796	1	-	0	ID=g6951.t1.CDS16;Parent=g6951.t1;
OW387024.1_Nowickia_ferox_genome_assembly,_chromosome:_2	AUGUSTUS	exon	5737625	5737796	.	-	.	ID=g6951.t1.exon16;Parent=g6951.t1;
OW387024.1_Nowickia_ferox_genome_assembly,_chromosome:_2	AUGUSTUS	intron	5737797	5739127	1	-	.	ID=g6951.t1.intron16;Parent=g6951.t1;
OW387024.1_Nowickia_ferox_genome_assembly,_chromosome:_2	AUGUSTUS	CDS	5739128	5739504	1	-	2	ID=g6951.t1.CDS17;Parent=g6951.t1;
OW387024.1_Nowickia_ferox_genome_assembly,_chromosome:_2	AUGUSTUS	exon	5739128	5739504	.	-	.	ID=g6951.t1.exon17;Parent=g6951.t1;
OW387024.1_Nowickia_ferox_genome_assembly,_chromosome:_2	AUGUSTUS	intron	5739505	5739568	1	-	.	ID=g6951.t1.intron17;Parent=g6951.t1;
OW387024.1_Nowickia_ferox_genome_assembly,_chromosome:_2	AUGUSTUS	CDS	5739569	5739885	1	-	1	ID=g6951.t1.CDS18;Parent=g6951.t1;
OW387024.1_Nowickia_ferox_genome_assembly,_chromosome:_2	AUGUSTUS	exon	5739569	5739885	.	-	.	ID=g6951.t1.exon18;Parent=g6951.t1;
OW387024.1_Nowickia_ferox_genome_assembly,_chromosome:_2	AUGUSTUS	intron	5739886	5740025	1	-	.	ID=g6951.t1.intron18;Parent=g6951.t1;
OW387024.1_Nowickia_ferox_genome_assembly,_chromosome:_2	AUGUSTUS	CDS	5740026	5740602	1	-	2	ID=g6951.t1.CDS19;Parent=g6951.t1;
OW387024.1_Nowickia_ferox_genome_assembly,_chromosome:_2	AUGUSTUS	exon	5740026	5740602	.	-	.	ID=g6951.t1.exon19;Parent=g6951.t1;
OW387024.1_Nowickia_ferox_genome_assembly,_chromosome:_2	AUGUSTUS	intron	5740603	5740666	1	-	.	ID=g6951.t1.intron19;Parent=g6951.t1;
OW387024.1_Nowickia_ferox_genome_assembly,_chromosome:_2	AUGUSTUS	CDS	5740667	5741782	1	-	2	ID=g6951.t1.CDS20;Parent=g6951.t1;
OW387024.1_Nowickia_ferox_genome_assembly,_chromosome:_2	AUGUSTUS	exon	5740667	5741782	.	-	.	ID=g6951.t1.exon20;Parent=g6951.t1;
OW387024.1_Nowickia_ferox_genome_assembly,_chromosome:_2	AUGUSTUS	intron	5741783	5741842	1	-	.	ID=g6951.t1.intron20;Parent=g6951.t1;
OW387024.1_Nowickia_ferox_genome_assembly,_chromosome:_2	AUGUSTUS	CDS	5741843	5742445	1	-	2	ID=g6951.t1.CDS21;Parent=g6951.t1;
OW387024.1_Nowickia_ferox_genome_assembly,_chromosome:_2	AUGUSTUS	exon	5741843	5742445	.	-	.	ID=g6951.t1.exon21;Parent=g6951.t1;
OW387024.1_Nowickia_ferox_genome_assembly,_chromosome:_2	AUGUSTUS	intron	5742446	5742507	1	-	.	ID=g6951.t1.intron21;Parent=g6951.t1;
OW387024.1_Nowickia_ferox_genome_assembly,_chromosome:_2	AUGUSTUS	CDS	5742508	5742662	1	-	1	ID=g6951.t1.CDS22;Parent=g6951.t1;
OW387024.1_Nowickia_ferox_genome_assembly,_chromosome:_2	AUGUSTUS	exon	5742508	5742662	.	-	.	ID=g6951.t1.exon22;Parent=g6951.t1;
OW387024.1_Nowickia_ferox_genome_assembly,_chromosome:_2	AUGUSTUS	intron	5742663	5742725	1	-	.	ID=g6951.t1.intron22;Parent=g6951.t1;
OW387024.1_Nowickia_ferox_genome_assembly,_chromosome:_2	AUGUSTUS	CDS	5742726	5742883	1	-	0	ID=g6951.t1.CDS23;Parent=g6951.t1;
OW387024.1_Nowickia_ferox_genome_assembly,_chromosome:_2	AUGUSTUS	exon	5742726	5742883	.	-	.	ID=g6951.t1.exon23;Parent=g6951.t1;
OW387024.1_Nowickia_ferox_genome_assembly,_chromosome:_2	AUGUSTUS	intron	5742884	5742956	1	-	.	ID=g6951.t1.intron23;Parent=g6951.t1;
OW387024.1_Nowickia_ferox_genome_assembly,_chromosome:_2	AUGUSTUS	CDS	5742957	5743120	1	-	2	ID=g6951.t1.CDS24;Parent=g6951.t1;
OW387024.1_Nowickia_ferox_genome_assembly,_chromosome:_2	AUGUSTUS	exon	5742957	5743120	.	-	.	ID=g6951.t1.exon24;Parent=g6951.t1;
OW387024.1_Nowickia_ferox_genome_assembly,_chromosome:_2	AUGUSTUS	intron	5743121	5743183	1	-	.	ID=g6951.t1.intron24;Parent=g6951.t1;
OW387024.1_Nowickia_ferox_genome_assembly,_chromosome:_2	AUGUSTUS	CDS	5743184	5743477	0.95	-	2	ID=g6951.t1.CDS25;Parent=g6951.t1;
OW387024.1_Nowickia_ferox_genome_assembly,_chromosome:_2	AUGUSTUS	exon	5743184	5743477	.	-	.	ID=g6951.t1.exon25;Parent=g6951.t1;
OW387024.1_Nowickia_ferox_genome_assembly,_chromosome:_2	AUGUSTUS	intron	5743478	5743666	0.95	-	.	ID=g6951.t1.intron25;Parent=g6951.t1;
OW387024.1_Nowickia_ferox_genome_assembly,_chromosome:_2	AUGUSTUS	CDS	5743667	5743794	1	-	1	ID=g6951.t1.CDS26;Parent=g6951.t1;
OW387024.1_Nowickia_ferox_genome_assembly,_chromosome:_2	AUGUSTUS	exon	5743667	5743794	.	-	.	ID=g6951.t1.exon26;Parent=g6951.t1;
OW387024.1_Nowickia_ferox_genome_assembly,_chromosome:_2	AUGUSTUS	intron	5743795	5743858	1	-	.	ID=g6951.t1.intron26;Parent=g6951.t1;
OW387024.1_Nowickia_ferox_genome_assembly,_chromosome:_2	AUGUSTUS	CDS	5743859	5744266	1	-	1	ID=g6951.t1.CDS27;Parent=g6951.t1;
OW387024.1_Nowickia_ferox_genome_assembly,_chromosome:_2	AUGUSTUS	exon	5743859	5744266	.	-	.	ID=g6951.t1.exon27;Parent=g6951.t1;
OW387024.1_Nowickia_ferox_genome_assembly,_chromosome:_2	AUGUSTUS	intron	5744267	5745828	1	-	.	ID=g6951.t1.intron27;Parent=g6951.t1;
OW387024.1_Nowickia_ferox_genome_assembly,_chromosome:_2	AUGUSTUS	CDS	5745829	5745948	1	-	1	ID=g6951.t1.CDS28;Parent=g6951.t1;
OW387024.1_Nowickia_ferox_genome_assembly,_chromosome:_2	AUGUSTUS	exon	5745829	5745948	.	-	.	ID=g6951.t1.exon28;Parent=g6951.t1;
OW387024.1_Nowickia_ferox_genome_assembly,_chromosome:_2	AUGUSTUS	intron	5745949	5746058	1	-	.	ID=g6951.t1.intron28;Parent=g6951.t1;
OW387024.1_Nowickia_ferox_genome_assembly,_chromosome:_2	AUGUSTUS	CDS	5746059	5746187	1	-	1	ID=g6951.t1.CDS29;Parent=g6951.t1;
OW387024.1_Nowickia_ferox_genome_assembly,_chromosome:_2	AUGUSTUS	exon	5746059	5746187	.	-	.	ID=g6951.t1.exon29;Parent=g6951.t1;
OW387024.1_Nowickia_ferox_genome_assembly,_chromosome:_2	AUGUSTUS	intron	5746188	5749629	1	-	.	ID=g6951.t1.intron29;Parent=g6951.t1;
OW387024.1_Nowickia_ferox_genome_assembly,_chromosome:_2	AUGUSTUS	CDS	5749630	5749727	1	-	0	ID=g6951.t1.CDS30;Parent=g6951.t1;
OW387024.1_Nowickia_ferox_genome_assembly,_chromosome:_2	AUGUSTUS	exon	5749630	5749727	.	-	.	ID=g6951.t1.exon30;Parent=g6951.t1;
OW387024.1_Nowickia_ferox_genome_assembly,_chromosome:_2	AUGUSTUS	start_codon	5749725	5749727	.	-	0	ID=g6951.t1.start1;Parent=g6951.t1;
OW387024.1_Nowickia_ferox_genome_assembly,_chromosome:_2	AUGUSTUS	mRNA	5726466	5749727	0.92	-	.	ID=g6951.t2;Parent=g6951;
OW387024.1_Nowickia_ferox_genome_assembly,_chromosome:_2	AUGUSTUS	stop_codon	5726466	5726468	.	-	0	ID=g6951.t2.stop1;Parent=g6951.t2;
OW387024.1_Nowickia_ferox_genome_assembly,_chromosome:_2	AUGUSTUS	CDS	5726466	5726677	1	-	2	ID=g6951.t2.CDS1;Parent=g6951.t2;
OW387024.1_Nowickia_ferox_genome_assembly,_chromosome:_2	AUGUSTUS	exon	5726466	5726677	.	-	.	ID=g6951.t2.exon1;Parent=g6951.t2;
OW387024.1_Nowickia_ferox_genome_assembly,_chromosome:_2	AUGUSTUS	intron	5726678	5726743	1	-	.	ID=g6951.t2.intron1;Parent=g6951.t2;
OW387024.1_Nowickia_ferox_genome_assembly,_chromosome:_2	AUGUSTUS	CDS	5726744	5726896	1	-	2	ID=g6951.t2.CDS2;Parent=g6951.t2;
OW387024.1_Nowickia_ferox_genome_assembly,_chromosome:_2	AUGUSTUS	exon	5726744	5726896	.	-	.	ID=g6951.t2.exon2;Parent=g6951.t2;
OW387024.1_Nowickia_ferox_genome_assembly,_chromosome:_2	AUGUSTUS	intron	5726897	5726954	1	-	.	ID=g6951.t2.intron2;Parent=g6951.t2;
OW387024.1_Nowickia_ferox_genome_assembly,_chromosome:_2	AUGUSTUS	CDS	5726955	5727626	1	-	2	ID=g6951.t2.CDS3;Parent=g6951.t2;
OW387024.1_Nowickia_ferox_genome_assembly,_chromosome:_2	AUGUSTUS	exon	5726955	5727626	.	-	.	ID=g6951.t2.exon3;Parent=g6951.t2;
OW387024.1_Nowickia_ferox_genome_assembly,_chromosome:_2	AUGUSTUS	intron	5727627	5727694	1	-	.	ID=g6951.t2.intron3;Parent=g6951.t2;
OW387024.1_Nowickia_ferox_genome_assembly,_chromosome:_2	AUGUSTUS	CDS	5727695	5728976	1	-	0	ID=g6951.t2.CDS4;Parent=g6951.t2;
OW387024.1_Nowickia_ferox_genome_assembly,_chromosome:_2	AUGUSTUS	exon	5727695	5728976	.	-	.	ID=g6951.t2.exon4;Parent=g6951.t2;
OW387024.1_Nowickia_ferox_genome_assembly,_chromosome:_2	AUGUSTUS	intron	5728977	5730345	1	-	.	ID=g6951.t2.intron4;Parent=g6951.t2;
OW387024.1_Nowickia_ferox_genome_assembly,_chromosome:_2	AUGUSTUS	CDS	5730346	5730656	1	-	2	ID=g6951.t2.CDS5;Parent=g6951.t2;
OW387024.1_Nowickia_ferox_genome_assembly,_chromosome:_2	AUGUSTUS	exon	5730346	5730656	.	-	.	ID=g6951.t2.exon5;Parent=g6951.t2;
OW387024.1_Nowickia_ferox_genome_assembly,_chromosome:_2	AUGUSTUS	intron	5730657	5730754	1	-	.	ID=g6951.t2.intron5;Parent=g6951.t2;
OW387024.1_Nowickia_ferox_genome_assembly,_chromosome:_2	AUGUSTUS	CDS	5730755	5730960	1	-	1	ID=g6951.t2.CDS6;Parent=g6951.t2;
OW387024.1_Nowickia_ferox_genome_assembly,_chromosome:_2	AUGUSTUS	exon	5730755	5730960	.	-	.	ID=g6951.t2.exon6;Parent=g6951.t2;
OW387024.1_Nowickia_ferox_genome_assembly,_chromosome:_2	AUGUSTUS	intron	5730961	5731107	1	-	.	ID=g6951.t2.intron6;Parent=g6951.t2;
OW387024.1_Nowickia_ferox_genome_assembly,_chromosome:_2	AUGUSTUS	CDS	5731108	5731591	1	-	2	ID=g6951.t2.CDS7;Parent=g6951.t2;
OW387024.1_Nowickia_ferox_genome_assembly,_chromosome:_2	AUGUSTUS	exon	5731108	5731591	.	-	.	ID=g6951.t2.exon7;Parent=g6951.t2;
OW387024.1_Nowickia_ferox_genome_assembly,_chromosome:_2	AUGUSTUS	intron	5731592	5731652	1	-	.	ID=g6951.t2.intron7;Parent=g6951.t2;
OW387024.1_Nowickia_ferox_genome_assembly,_chromosome:_2	AUGUSTUS	CDS	5731653	5732065	1	-	1	ID=g6951.t2.CDS8;Parent=g6951.t2;
OW387024.1_Nowickia_ferox_genome_assembly,_chromosome:_2	AUGUSTUS	exon	5731653	5732065	.	-	.	ID=g6951.t2.exon8;Parent=g6951.t2;
OW387024.1_Nowickia_ferox_genome_assembly,_chromosome:_2	AUGUSTUS	intron	5732066	5732141	1	-	.	ID=g6951.t2.intron8;Parent=g6951.t2;
OW387024.1_Nowickia_ferox_genome_assembly,_chromosome:_2	AUGUSTUS	CDS	5732142	5732241	1	-	2	ID=g6951.t2.CDS9;Parent=g6951.t2;
OW387024.1_Nowickia_ferox_genome_assembly,_chromosome:_2	AUGUSTUS	exon	5732142	5732241	.	-	.	ID=g6951.t2.exon9;Parent=g6951.t2;
OW387024.1_Nowickia_ferox_genome_assembly,_chromosome:_2	AUGUSTUS	intron	5732242	5732312	1	-	.	ID=g6951.t2.intron9;Parent=g6951.t2;
OW387024.1_Nowickia_ferox_genome_assembly,_chromosome:_2	AUGUSTUS	CDS	5732313	5732623	1	-	1	ID=g6951.t2.CDS10;Parent=g6951.t2;
OW387024.1_Nowickia_ferox_genome_assembly,_chromosome:_2	AUGUSTUS	exon	5732313	5732623	.	-	.	ID=g6951.t2.exon10;Parent=g6951.t2;
OW387024.1_Nowickia_ferox_genome_assembly,_chromosome:_2	AUGUSTUS	intron	5732624	5732694	1	-	.	ID=g6951.t2.intron10;Parent=g6951.t2;
OW387024.1_Nowickia_ferox_genome_assembly,_chromosome:_2	AUGUSTUS	CDS	5732695	5732875	1	-	2	ID=g6951.t2.CDS11;Parent=g6951.t2;
OW387024.1_Nowickia_ferox_genome_assembly,_chromosome:_2	AUGUSTUS	exon	5732695	5732875	.	-	.	ID=g6951.t2.exon11;Parent=g6951.t2;
OW387024.1_Nowickia_ferox_genome_assembly,_chromosome:_2	AUGUSTUS	intron	5732876	5732933	1	-	.	ID=g6951.t2.intron11;Parent=g6951.t2;
OW387024.1_Nowickia_ferox_genome_assembly,_chromosome:_2	AUGUSTUS	CDS	5732934	5733702	1	-	0	ID=g6951.t2.CDS12;Parent=g6951.t2;
OW387024.1_Nowickia_ferox_genome_assembly,_chromosome:_2	AUGUSTUS	exon	5732934	5733702	.	-	.	ID=g6951.t2.exon12;Parent=g6951.t2;
OW387024.1_Nowickia_ferox_genome_assembly,_chromosome:_2	AUGUSTUS	intron	5733703	5733761	1	-	.	ID=g6951.t2.intron12;Parent=g6951.t2;
OW387024.1_Nowickia_ferox_genome_assembly,_chromosome:_2	AUGUSTUS	CDS	5733762	5734014	1	-	1	ID=g6951.t2.CDS13;Parent=g6951.t2;
OW387024.1_Nowickia_ferox_genome_assembly,_chromosome:_2	AUGUSTUS	exon	5733762	5734014	.	-	.	ID=g6951.t2.exon13;Parent=g6951.t2;
OW387024.1_Nowickia_ferox_genome_assembly,_chromosome:_2	AUGUSTUS	intron	5734015	5734077	1	-	.	ID=g6951.t2.intron13;Parent=g6951.t2;
OW387024.1_Nowickia_ferox_genome_assembly,_chromosome:_2	AUGUSTUS	CDS	5734078	5734430	1	-	0	ID=g6951.t2.CDS14;Parent=g6951.t2;
OW387024.1_Nowickia_ferox_genome_assembly,_chromosome:_2	AUGUSTUS	exon	5734078	5734430	.	-	.	ID=g6951.t2.exon14;Parent=g6951.t2;
OW387024.1_Nowickia_ferox_genome_assembly,_chromosome:_2	AUGUSTUS	intron	5734431	5734499	1	-	.	ID=g6951.t2.intron14;Parent=g6951.t2;
OW387024.1_Nowickia_ferox_genome_assembly,_chromosome:_2	AUGUSTUS	CDS	5734500	5735530	1	-	2	ID=g6951.t2.CDS15;Parent=g6951.t2;
OW387024.1_Nowickia_ferox_genome_assembly,_chromosome:_2	AUGUSTUS	exon	5734500	5735530	.	-	.	ID=g6951.t2.exon15;Parent=g6951.t2;
OW387024.1_Nowickia_ferox_genome_assembly,_chromosome:_2	AUGUSTUS	intron	5735531	5737624	1	-	.	ID=g6951.t2.intron15;Parent=g6951.t2;
OW387024.1_Nowickia_ferox_genome_assembly,_chromosome:_2	AUGUSTUS	CDS	5737625	5737796	1	-	0	ID=g6951.t2.CDS16;Parent=g6951.t2;
OW387024.1_Nowickia_ferox_genome_assembly,_chromosome:_2	AUGUSTUS	exon	5737625	5737796	.	-	.	ID=g6951.t2.exon16;Parent=g6951.t2;
OW387024.1_Nowickia_ferox_genome_assembly,_chromosome:_2	AUGUSTUS	intron	5737797	5739127	1	-	.	ID=g6951.t2.intron16;Parent=g6951.t2;
OW387024.1_Nowickia_ferox_genome_assembly,_chromosome:_2	AUGUSTUS	CDS	5739128	5739504	1	-	2	ID=g6951.t2.CDS17;Parent=g6951.t2;
OW387024.1_Nowickia_ferox_genome_assembly,_chromosome:_2	AUGUSTUS	exon	5739128	5739504	.	-	.	ID=g6951.t2.exon17;Parent=g6951.t2;
OW387024.1_Nowickia_ferox_genome_assembly,_chromosome:_2	AUGUSTUS	intron	5739505	5739568	1	-	.	ID=g6951.t2.intron17;Parent=g6951.t2;
OW387024.1_Nowickia_ferox_genome_assembly,_chromosome:_2	AUGUSTUS	CDS	5739569	5739885	1	-	1	ID=g6951.t2.CDS18;Parent=g6951.t2;
OW387024.1_Nowickia_ferox_genome_assembly,_chromosome:_2	AUGUSTUS	exon	5739569	5739885	.	-	.	ID=g6951.t2.exon18;Parent=g6951.t2;
OW387024.1_Nowickia_ferox_genome_assembly,_chromosome:_2	AUGUSTUS	intron	5739886	5740025	1	-	.	ID=g6951.t2.intron18;Parent=g6951.t2;
OW387024.1_Nowickia_ferox_genome_assembly,_chromosome:_2	AUGUSTUS	CDS	5740026	5740602	1	-	2	ID=g6951.t2.CDS19;Parent=g6951.t2;
OW387024.1_Nowickia_ferox_genome_assembly,_chromosome:_2	AUGUSTUS	exon	5740026	5740602	.	-	.	ID=g6951.t2.exon19;Parent=g6951.t2;
OW387024.1_Nowickia_ferox_genome_assembly,_chromosome:_2	AUGUSTUS	intron	5740603	5740666	1	-	.	ID=g6951.t2.intron19;Parent=g6951.t2;
OW387024.1_Nowickia_ferox_genome_assembly,_chromosome:_2	AUGUSTUS	CDS	5740667	5741782	1	-	2	ID=g6951.t2.CDS20;Parent=g6951.t2;
OW387024.1_Nowickia_ferox_genome_assembly,_chromosome:_2	AUGUSTUS	exon	5740667	5741782	.	-	.	ID=g6951.t2.exon20;Parent=g6951.t2;
OW387024.1_Nowickia_ferox_genome_assembly,_chromosome:_2	AUGUSTUS	intron	5741783	5741842	1	-	.	ID=g6951.t2.intron20;Parent=g6951.t2;
OW387024.1_Nowickia_ferox_genome_assembly,_chromosome:_2	AUGUSTUS	CDS	5741843	5742445	1	-	2	ID=g6951.t2.CDS21;Parent=g6951.t2;
OW387024.1_Nowickia_ferox_genome_assembly,_chromosome:_2	AUGUSTUS	exon	5741843	5742445	.	-	.	ID=g6951.t2.exon21;Parent=g6951.t2;
OW387024.1_Nowickia_ferox_genome_assembly,_chromosome:_2	AUGUSTUS	intron	5742446	5742507	1	-	.	ID=g6951.t2.intron21;Parent=g6951.t2;
OW387024.1_Nowickia_ferox_genome_assembly,_chromosome:_2	AUGUSTUS	CDS	5742508	5742662	1	-	1	ID=g6951.t2.CDS22;Parent=g6951.t2;
OW387024.1_Nowickia_ferox_genome_assembly,_chromosome:_2	AUGUSTUS	exon	5742508	5742662	.	-	.	ID=g6951.t2.exon22;Parent=g6951.t2;
OW387024.1_Nowickia_ferox_genome_assembly,_chromosome:_2	AUGUSTUS	intron	5742663	5742725	1	-	.	ID=g6951.t2.intron22;Parent=g6951.t2;
OW387024.1_Nowickia_ferox_genome_assembly,_chromosome:_2	AUGUSTUS	CDS	5742726	5742883	1	-	0	ID=g6951.t2.CDS23;Parent=g6951.t2;
OW387024.1_Nowickia_ferox_genome_assembly,_chromosome:_2	AUGUSTUS	exon	5742726	5742883	.	-	.	ID=g6951.t2.exon23;Parent=g6951.t2;
OW387024.1_Nowickia_ferox_genome_assembly,_chromosome:_2	AUGUSTUS	intron	5742884	5742956	1	-	.	ID=g6951.t2.intron23;Parent=g6951.t2;
OW387024.1_Nowickia_ferox_genome_assembly,_chromosome:_2	AUGUSTUS	CDS	5742957	5743120	1	-	2	ID=g6951.t2.CDS24;Parent=g6951.t2;
OW387024.1_Nowickia_ferox_genome_assembly,_chromosome:_2	AUGUSTUS	exon	5742957	5743120	.	-	.	ID=g6951.t2.exon24;Parent=g6951.t2;
OW387024.1_Nowickia_ferox_genome_assembly,_chromosome:_2	AUGUSTUS	intron	5743121	5743183	1	-	.	ID=g6951.t2.intron24;Parent=g6951.t2;
OW387024.1_Nowickia_ferox_genome_assembly,_chromosome:_2	AUGUSTUS	CDS	5743184	5743477	0.92	-	2	ID=g6951.t2.CDS25;Parent=g6951.t2;
OW387024.1_Nowickia_ferox_genome_assembly,_chromosome:_2	AUGUSTUS	exon	5743184	5743477	.	-	.	ID=g6951.t2.exon25;Parent=g6951.t2;
OW387024.1_Nowickia_ferox_genome_assembly,_chromosome:_2	AUGUSTUS	intron	5743478	5743666	0.92	-	.	ID=g6951.t2.intron25;Parent=g6951.t2;
OW387024.1_Nowickia_ferox_genome_assembly,_chromosome:_2	AUGUSTUS	CDS	5743667	5743794	1	-	1	ID=g6951.t2.CDS26;Parent=g6951.t2;
OW387024.1_Nowickia_ferox_genome_assembly,_chromosome:_2	AUGUSTUS	exon	5743667	5743794	.	-	.	ID=g6951.t2.exon26;Parent=g6951.t2;
OW387024.1_Nowickia_ferox_genome_assembly,_chromosome:_2	AUGUSTUS	intron	5743795	5743858	1	-	.	ID=g6951.t2.intron26;Parent=g6951.t2;
OW387024.1_Nowickia_ferox_genome_assembly,_chromosome:_2	AUGUSTUS	CDS	5743859	5744266	1	-	1	ID=g6951.t2.CDS27;Parent=g6951.t2;
OW387024.1_Nowickia_ferox_genome_assembly,_chromosome:_2	AUGUSTUS	exon	5743859	5744266	.	-	.	ID=g6951.t2.exon27;Parent=g6951.t2;
OW387024.1_Nowickia_ferox_genome_assembly,_chromosome:_2	AUGUSTUS	intron	5744267	5745169	1	-	.	ID=g6951.t2.intron27;Parent=g6951.t2;
OW387024.1_Nowickia_ferox_genome_assembly,_chromosome:_2	AUGUSTUS	CDS	5745170	5745256	1	-	1	ID=g6951.t2.CDS28;Parent=g6951.t2;
OW387024.1_Nowickia_ferox_genome_assembly,_chromosome:_2	AUGUSTUS	exon	5745170	5745256	.	-	.	ID=g6951.t2.exon28;Parent=g6951.t2;
OW387024.1_Nowickia_ferox_genome_assembly,_chromosome:_2	AUGUSTUS	intron	5745257	5745828	1	-	.	ID=g6951.t2.intron28;Parent=g6951.t2;
OW387024.1_Nowickia_ferox_genome_assembly,_chromosome:_2	AUGUSTUS	CDS	5745829	5745948	1	-	1	ID=g6951.t2.CDS29;Parent=g6951.t2;
OW387024.1_Nowickia_ferox_genome_assembly,_chromosome:_2	AUGUSTUS	exon	5745829	5745948	.	-	.	ID=g6951.t2.exon29;Parent=g6951.t2;
OW387024.1_Nowickia_ferox_genome_assembly,_chromosome:_2	AUGUSTUS	intron	5745949	5746058	1	-	.	ID=g6951.t2.intron29;Parent=g6951.t2;
OW387024.1_Nowickia_ferox_genome_assembly,_chromosome:_2	AUGUSTUS	CDS	5746059	5746187	1	-	1	ID=g6951.t2.CDS30;Parent=g6951.t2;
OW387024.1_Nowickia_ferox_genome_assembly,_chromosome:_2	AUGUSTUS	exon	5746059	5746187	.	-	.	ID=g6951.t2.exon30;Parent=g6951.t2;
OW387024.1_Nowickia_ferox_genome_assembly,_chromosome:_2	AUGUSTUS	intron	5746188	5749629	1	-	.	ID=g6951.t2.intron30;Parent=g6951.t2;
OW387024.1_Nowickia_ferox_genome_assembly,_chromosome:_2	AUGUSTUS	CDS	5749630	5749727	1	-	0	ID=g6951.t2.CDS31;Parent=g6951.t2;
OW387024.1_Nowickia_ferox_genome_assembly,_chromosome:_2	AUGUSTUS	exon	5749630	5749727	.	-	.	ID=g6951.t2.exon31;Parent=g6951.t2;
OW387024.1_Nowickia_ferox_genome_assembly,_chromosome:_2	AUGUSTUS	start_codon	5749725	5749727	.	-	0	ID=g6951.t2.start1;Parent=g6951.t2;
OW387024.1_Nowickia_ferox_genome_assembly,_chromosome:_2	AUGUSTUS	gene	5798168	5799082	.	-	.	ID=g6952;
OW387024.1_Nowickia_ferox_genome_assembly,_chromosome:_2	AUGUSTUS	mRNA	5798168	5799082	1	-	.	ID=g6952.t1;Parent=g6952;
OW387024.1_Nowickia_ferox_genome_assembly,_chromosome:_2	AUGUSTUS	stop_codon	5798168	5798170	.	-	0	ID=g6952.t1.stop1;Parent=g6952.t1;
OW387024.1_Nowickia_ferox_genome_assembly,_chromosome:_2	AUGUSTUS	CDS	5798168	5799082	1	-	0	ID=g6952.t1.CDS1;Parent=g6952.t1;
OW387024.1_Nowickia_ferox_genome_assembly,_chromosome:_2	AUGUSTUS	exon	5798168	5799082	.	-	.	ID=g6952.t1.exon1;Parent=g6952.t1;
OW387024.1_Nowickia_ferox_genome_assembly,_chromosome:_2	AUGUSTUS	start_codon	5799080	5799082	.	-	0	ID=g6952.t1.start1;Parent=g6952.t1;
OW387024.1_Nowickia_ferox_genome_assembly,_chromosome:_2	AUGUSTUS	gene	5800400	5808850	.	+	.	ID=g6953;
OW387024.1_Nowickia_ferox_genome_assembly,_chromosome:_2	AUGUSTUS	mRNA	5800400	5808850	1	+	.	ID=g6953.t1;Parent=g6953;
OW387024.1_Nowickia_ferox_genome_assembly,_chromosome:_2	AUGUSTUS	start_codon	5800400	5800402	.	+	0	ID=g6953.t1.start1;Parent=g6953.t1;
OW387024.1_Nowickia_ferox_genome_assembly,_chromosome:_2	AUGUSTUS	CDS	5800400	5800433	1	+	0	ID=g6953.t1.CDS1;Parent=g6953.t1;
OW387024.1_Nowickia_ferox_genome_assembly,_chromosome:_2	AUGUSTUS	exon	5800400	5800433	.	+	.	ID=g6953.t1.exon1;Parent=g6953.t1;
OW387024.1_Nowickia_ferox_genome_assembly,_chromosome:_2	AUGUSTUS	intron	5800434	5801204	1	+	.	ID=g6953.t1.intron1;Parent=g6953.t1;
OW387024.1_Nowickia_ferox_genome_assembly,_chromosome:_2	AUGUSTUS	CDS	5801205	5801326	1	+	2	ID=g6953.t1.CDS2;Parent=g6953.t1;
OW387024.1_Nowickia_ferox_genome_assembly,_chromosome:_2	AUGUSTUS	exon	5801205	5801326	.	+	.	ID=g6953.t1.exon2;Parent=g6953.t1;
OW387024.1_Nowickia_ferox_genome_assembly,_chromosome:_2	AUGUSTUS	intron	5801327	5802499	1	+	.	ID=g6953.t1.intron2;Parent=g6953.t1;
OW387024.1_Nowickia_ferox_genome_assembly,_chromosome:_2	AUGUSTUS	CDS	5802500	5802590	1	+	0	ID=g6953.t1.CDS3;Parent=g6953.t1;
OW387024.1_Nowickia_ferox_genome_assembly,_chromosome:_2	AUGUSTUS	exon	5802500	5802590	.	+	.	ID=g6953.t1.exon3;Parent=g6953.t1;
OW387024.1_Nowickia_ferox_genome_assembly,_chromosome:_2	AUGUSTUS	intron	5802591	5807053	1	+	.	ID=g6953.t1.intron3;Parent=g6953.t1;
OW387024.1_Nowickia_ferox_genome_assembly,_chromosome:_2	AUGUSTUS	CDS	5807054	5807317	1	+	2	ID=g6953.t1.CDS4;Parent=g6953.t1;
OW387024.1_Nowickia_ferox_genome_assembly,_chromosome:_2	AUGUSTUS	exon	5807054	5807317	.	+	.	ID=g6953.t1.exon4;Parent=g6953.t1;
OW387024.1_Nowickia_ferox_genome_assembly,_chromosome:_2	AUGUSTUS	intron	5807318	5807392	1	+	.	ID=g6953.t1.intron4;Parent=g6953.t1;
OW387024.1_Nowickia_ferox_genome_assembly,_chromosome:_2	AUGUSTUS	CDS	5807393	5807991	1	+	2	ID=g6953.t1.CDS5;Parent=g6953.t1;
OW387024.1_Nowickia_ferox_genome_assembly,_chromosome:_2	AUGUSTUS	exon	5807393	5807991	.	+	.	ID=g6953.t1.exon5;Parent=g6953.t1;
OW387024.1_Nowickia_ferox_genome_assembly,_chromosome:_2	AUGUSTUS	intron	5807992	5808065	1	+	.	ID=g6953.t1.intron5;Parent=g6953.t1;
OW387024.1_Nowickia_ferox_genome_assembly,_chromosome:_2	AUGUSTUS	CDS	5808066	5808672	1	+	0	ID=g6953.t1.CDS6;Parent=g6953.t1;
OW387024.1_Nowickia_ferox_genome_assembly,_chromosome:_2	AUGUSTUS	exon	5808066	5808672	.	+	.	ID=g6953.t1.exon6;Parent=g6953.t1;
OW387024.1_Nowickia_ferox_genome_assembly,_chromosome:_2	AUGUSTUS	intron	5808673	5808740	1	+	.	ID=g6953.t1.intron6;Parent=g6953.t1;
OW387024.1_Nowickia_ferox_genome_assembly,_chromosome:_2	AUGUSTUS	CDS	5808741	5808850	1	+	2	ID=g6953.t1.CDS7;Parent=g6953.t1;
OW387024.1_Nowickia_ferox_genome_assembly,_chromosome:_2	AUGUSTUS	exon	5808741	5808850	.	+	.	ID=g6953.t1.exon7;Parent=g6953.t1;
OW387024.1_Nowickia_ferox_genome_assembly,_chromosome:_2	AUGUSTUS	stop_codon	5808848	5808850	.	+	0	ID=g6953.t1.stop1;Parent=g6953.t1;
OW387024.1_Nowickia_ferox_genome_assembly,_chromosome:_2	AUGUSTUS	gene	5812300	5816549	.	-	.	ID=g6954;
OW387024.1_Nowickia_ferox_genome_assembly,_chromosome:_2	AUGUSTUS	mRNA	5812300	5816549	1	-	.	ID=g6954.t1;Parent=g6954;
OW387024.1_Nowickia_ferox_genome_assembly,_chromosome:_2	AUGUSTUS	stop_codon	5812300	5812302	.	-	0	ID=g6954.t1.stop1;Parent=g6954.t1;
OW387024.1_Nowickia_ferox_genome_assembly,_chromosome:_2	AUGUSTUS	CDS	5812300	5812942	1	-	1	ID=g6954.t1.CDS1;Parent=g6954.t1;
OW387024.1_Nowickia_ferox_genome_assembly,_chromosome:_2	AUGUSTUS	exon	5812300	5812942	.	-	.	ID=g6954.t1.exon1;Parent=g6954.t1;
OW387024.1_Nowickia_ferox_genome_assembly,_chromosome:_2	AUGUSTUS	intron	5812943	5813022	1	-	.	ID=g6954.t1.intron1;Parent=g6954.t1;
OW387024.1_Nowickia_ferox_genome_assembly,_chromosome:_2	AUGUSTUS	CDS	5813023	5814074	1	-	0	ID=g6954.t1.CDS2;Parent=g6954.t1;
OW387024.1_Nowickia_ferox_genome_assembly,_chromosome:_2	AUGUSTUS	exon	5813023	5814074	.	-	.	ID=g6954.t1.exon2;Parent=g6954.t1;
OW387024.1_Nowickia_ferox_genome_assembly,_chromosome:_2	AUGUSTUS	intron	5814075	5814133	1	-	.	ID=g6954.t1.intron2;Parent=g6954.t1;
OW387024.1_Nowickia_ferox_genome_assembly,_chromosome:_2	AUGUSTUS	CDS	5814134	5814454	1	-	0	ID=g6954.t1.CDS3;Parent=g6954.t1;
OW387024.1_Nowickia_ferox_genome_assembly,_chromosome:_2	AUGUSTUS	exon	5814134	5814454	.	-	.	ID=g6954.t1.exon3;Parent=g6954.t1;
OW387024.1_Nowickia_ferox_genome_assembly,_chromosome:_2	AUGUSTUS	intron	5814455	5816363	1	-	.	ID=g6954.t1.intron3;Parent=g6954.t1;
OW387024.1_Nowickia_ferox_genome_assembly,_chromosome:_2	AUGUSTUS	CDS	5816364	5816549	1	-	0	ID=g6954.t1.CDS4;Parent=g6954.t1;
OW387024.1_Nowickia_ferox_genome_assembly,_chromosome:_2	AUGUSTUS	exon	5816364	5816549	.	-	.	ID=g6954.t1.exon4;Parent=g6954.t1;
OW387024.1_Nowickia_ferox_genome_assembly,_chromosome:_2	AUGUSTUS	start_codon	5816547	5816549	.	-	0	ID=g6954.t1.start1;Parent=g6954.t1;
OW387024.1_Nowickia_ferox_genome_assembly,_chromosome:_2	AUGUSTUS	gene	5830579	5831148	.	-	.	ID=g6955;
OW387024.1_Nowickia_ferox_genome_assembly,_chromosome:_2	AUGUSTUS	mRNA	5830579	5831148	1	-	.	ID=g6955.t1;Parent=g6955;
OW387024.1_Nowickia_ferox_genome_assembly,_chromosome:_2	AUGUSTUS	stop_codon	5830579	5830581	.	-	0	ID=g6955.t1.stop1;Parent=g6955.t1;
OW387024.1_Nowickia_ferox_genome_assembly,_chromosome:_2	AUGUSTUS	CDS	5830579	5831148	1	-	0	ID=g6955.t1.CDS1;Parent=g6955.t1;
OW387024.1_Nowickia_ferox_genome_assembly,_chromosome:_2	AUGUSTUS	exon	5830579	5831148	.	-	.	ID=g6955.t1.exon1;Parent=g6955.t1;
OW387024.1_Nowickia_ferox_genome_assembly,_chromosome:_2	AUGUSTUS	start_codon	5831146	5831148	.	-	0	ID=g6955.t1.start1;Parent=g6955.t1;
OW387024.1_Nowickia_ferox_genome_assembly,_chromosome:_2	AUGUSTUS	gene	5831436	5832675	.	-	.	ID=g6956;
OW387024.1_Nowickia_ferox_genome_assembly,_chromosome:_2	AUGUSTUS	mRNA	5831436	5832675	1	-	.	ID=g6956.t1;Parent=g6956;
OW387024.1_Nowickia_ferox_genome_assembly,_chromosome:_2	AUGUSTUS	stop_codon	5831436	5831438	.	-	0	ID=g6956.t1.stop1;Parent=g6956.t1;
OW387024.1_Nowickia_ferox_genome_assembly,_chromosome:_2	AUGUSTUS	CDS	5831436	5831507	1	-	0	ID=g6956.t1.CDS1;Parent=g6956.t1;
OW387024.1_Nowickia_ferox_genome_assembly,_chromosome:_2	AUGUSTUS	exon	5831436	5831507	.	-	.	ID=g6956.t1.exon1;Parent=g6956.t1;
OW387024.1_Nowickia_ferox_genome_assembly,_chromosome:_2	AUGUSTUS	intron	5831508	5831576	1	-	.	ID=g6956.t1.intron1;Parent=g6956.t1;
OW387024.1_Nowickia_ferox_genome_assembly,_chromosome:_2	AUGUSTUS	CDS	5831577	5831685	1	-	1	ID=g6956.t1.CDS2;Parent=g6956.t1;
OW387024.1_Nowickia_ferox_genome_assembly,_chromosome:_2	AUGUSTUS	exon	5831577	5831685	.	-	.	ID=g6956.t1.exon2;Parent=g6956.t1;
OW387024.1_Nowickia_ferox_genome_assembly,_chromosome:_2	AUGUSTUS	intron	5831686	5831974	1	-	.	ID=g6956.t1.intron2;Parent=g6956.t1;
OW387024.1_Nowickia_ferox_genome_assembly,_chromosome:_2	AUGUSTUS	CDS	5831975	5832675	1	-	0	ID=g6956.t1.CDS3;Parent=g6956.t1;
OW387024.1_Nowickia_ferox_genome_assembly,_chromosome:_2	AUGUSTUS	exon	5831975	5832675	.	-	.	ID=g6956.t1.exon3;Parent=g6956.t1;
OW387024.1_Nowickia_ferox_genome_assembly,_chromosome:_2	AUGUSTUS	start_codon	5832673	5832675	.	-	0	ID=g6956.t1.start1;Parent=g6956.t1;
OW387024.1_Nowickia_ferox_genome_assembly,_chromosome:_2	AUGUSTUS	gene	5834397	5836913	.	-	.	ID=g6957;
OW387024.1_Nowickia_ferox_genome_assembly,_chromosome:_2	AUGUSTUS	mRNA	5834397	5836913	1	-	.	ID=g6957.t1;Parent=g6957;
OW387024.1_Nowickia_ferox_genome_assembly,_chromosome:_2	AUGUSTUS	stop_codon	5834397	5834399	.	-	0	ID=g6957.t1.stop1;Parent=g6957.t1;
OW387024.1_Nowickia_ferox_genome_assembly,_chromosome:_2	AUGUSTUS	CDS	5834397	5835147	1	-	1	ID=g6957.t1.CDS1;Parent=g6957.t1;
OW387024.1_Nowickia_ferox_genome_assembly,_chromosome:_2	AUGUSTUS	exon	5834397	5835147	.	-	.	ID=g6957.t1.exon1;Parent=g6957.t1;
OW387024.1_Nowickia_ferox_genome_assembly,_chromosome:_2	AUGUSTUS	intron	5835148	5836035	1	-	.	ID=g6957.t1.intron1;Parent=g6957.t1;
OW387024.1_Nowickia_ferox_genome_assembly,_chromosome:_2	AUGUSTUS	CDS	5836036	5836913	1	-	0	ID=g6957.t1.CDS2;Parent=g6957.t1;
OW387024.1_Nowickia_ferox_genome_assembly,_chromosome:_2	AUGUSTUS	exon	5836036	5836913	.	-	.	ID=g6957.t1.exon2;Parent=g6957.t1;
OW387024.1_Nowickia_ferox_genome_assembly,_chromosome:_2	AUGUSTUS	start_codon	5836911	5836913	.	-	0	ID=g6957.t1.start1;Parent=g6957.t1;
OW387024.1_Nowickia_ferox_genome_assembly,_chromosome:_2	AUGUSTUS	gene	5844148	5844861	.	+	.	ID=g6958;
OW387024.1_Nowickia_ferox_genome_assembly,_chromosome:_2	AUGUSTUS	mRNA	5844148	5844861	1	+	.	ID=g6958.t1;Parent=g6958;
OW387024.1_Nowickia_ferox_genome_assembly,_chromosome:_2	AUGUSTUS	start_codon	5844148	5844150	.	+	0	ID=g6958.t1.start1;Parent=g6958.t1;
OW387024.1_Nowickia_ferox_genome_assembly,_chromosome:_2	AUGUSTUS	CDS	5844148	5844585	1	+	0	ID=g6958.t1.CDS1;Parent=g6958.t1;
OW387024.1_Nowickia_ferox_genome_assembly,_chromosome:_2	AUGUSTUS	exon	5844148	5844585	.	+	.	ID=g6958.t1.exon1;Parent=g6958.t1;
OW387024.1_Nowickia_ferox_genome_assembly,_chromosome:_2	AUGUSTUS	intron	5844586	5844639	1	+	.	ID=g6958.t1.intron1;Parent=g6958.t1;
OW387024.1_Nowickia_ferox_genome_assembly,_chromosome:_2	AUGUSTUS	CDS	5844640	5844861	1	+	0	ID=g6958.t1.CDS2;Parent=g6958.t1;
OW387024.1_Nowickia_ferox_genome_assembly,_chromosome:_2	AUGUSTUS	exon	5844640	5844861	.	+	.	ID=g6958.t1.exon2;Parent=g6958.t1;
OW387024.1_Nowickia_ferox_genome_assembly,_chromosome:_2	AUGUSTUS	stop_codon	5844859	5844861	.	+	0	ID=g6958.t1.stop1;Parent=g6958.t1;
OW387024.1_Nowickia_ferox_genome_assembly,_chromosome:_2	AUGUSTUS	gene	5846143	5846895	.	+	.	ID=g6959;
OW387024.1_Nowickia_ferox_genome_assembly,_chromosome:_2	AUGUSTUS	mRNA	5846143	5846895	1	+	.	ID=g6959.t1;Parent=g6959;
OW387024.1_Nowickia_ferox_genome_assembly,_chromosome:_2	AUGUSTUS	start_codon	5846143	5846145	.	+	0	ID=g6959.t1.start1;Parent=g6959.t1;
OW387024.1_Nowickia_ferox_genome_assembly,_chromosome:_2	AUGUSTUS	CDS	5846143	5846895	1	+	0	ID=g6959.t1.CDS1;Parent=g6959.t1;
OW387024.1_Nowickia_ferox_genome_assembly,_chromosome:_2	AUGUSTUS	exon	5846143	5846895	.	+	.	ID=g6959.t1.exon1;Parent=g6959.t1;
OW387024.1_Nowickia_ferox_genome_assembly,_chromosome:_2	AUGUSTUS	stop_codon	5846893	5846895	.	+	0	ID=g6959.t1.stop1;Parent=g6959.t1;
OW387024.1_Nowickia_ferox_genome_assembly,_chromosome:_2	AUGUSTUS	gene	5847805	5860229	.	+	.	ID=g6960;
OW387024.1_Nowickia_ferox_genome_assembly,_chromosome:_2	AUGUSTUS	mRNA	5847805	5860229	0.98	+	.	ID=g6960.t1;Parent=g6960;
OW387024.1_Nowickia_ferox_genome_assembly,_chromosome:_2	AUGUSTUS	start_codon	5847805	5847807	.	+	0	ID=g6960.t1.start1;Parent=g6960.t1;
OW387024.1_Nowickia_ferox_genome_assembly,_chromosome:_2	AUGUSTUS	CDS	5847805	5848146	1	+	0	ID=g6960.t1.CDS1;Parent=g6960.t1;
OW387024.1_Nowickia_ferox_genome_assembly,_chromosome:_2	AUGUSTUS	exon	5847805	5848146	.	+	.	ID=g6960.t1.exon1;Parent=g6960.t1;
OW387024.1_Nowickia_ferox_genome_assembly,_chromosome:_2	AUGUSTUS	intron	5848147	5849942	1	+	.	ID=g6960.t1.intron1;Parent=g6960.t1;
OW387024.1_Nowickia_ferox_genome_assembly,_chromosome:_2	AUGUSTUS	CDS	5849943	5850099	1	+	0	ID=g6960.t1.CDS2;Parent=g6960.t1;
OW387024.1_Nowickia_ferox_genome_assembly,_chromosome:_2	AUGUSTUS	exon	5849943	5850099	.	+	.	ID=g6960.t1.exon2;Parent=g6960.t1;
OW387024.1_Nowickia_ferox_genome_assembly,_chromosome:_2	AUGUSTUS	intron	5850100	5851691	1	+	.	ID=g6960.t1.intron2;Parent=g6960.t1;
OW387024.1_Nowickia_ferox_genome_assembly,_chromosome:_2	AUGUSTUS	CDS	5851692	5852212	1	+	2	ID=g6960.t1.CDS3;Parent=g6960.t1;
OW387024.1_Nowickia_ferox_genome_assembly,_chromosome:_2	AUGUSTUS	exon	5851692	5852212	.	+	.	ID=g6960.t1.exon3;Parent=g6960.t1;
OW387024.1_Nowickia_ferox_genome_assembly,_chromosome:_2	AUGUSTUS	intron	5852213	5852394	1	+	.	ID=g6960.t1.intron3;Parent=g6960.t1;
OW387024.1_Nowickia_ferox_genome_assembly,_chromosome:_2	AUGUSTUS	CDS	5852395	5852496	1	+	0	ID=g6960.t1.CDS4;Parent=g6960.t1;
OW387024.1_Nowickia_ferox_genome_assembly,_chromosome:_2	AUGUSTUS	exon	5852395	5852496	.	+	.	ID=g6960.t1.exon4;Parent=g6960.t1;
OW387024.1_Nowickia_ferox_genome_assembly,_chromosome:_2	AUGUSTUS	intron	5852497	5852560	1	+	.	ID=g6960.t1.intron4;Parent=g6960.t1;
OW387024.1_Nowickia_ferox_genome_assembly,_chromosome:_2	AUGUSTUS	CDS	5852561	5854226	1	+	0	ID=g6960.t1.CDS5;Parent=g6960.t1;
OW387024.1_Nowickia_ferox_genome_assembly,_chromosome:_2	AUGUSTUS	exon	5852561	5854226	.	+	.	ID=g6960.t1.exon5;Parent=g6960.t1;
OW387024.1_Nowickia_ferox_genome_assembly,_chromosome:_2	AUGUSTUS	intron	5854227	5854290	1	+	.	ID=g6960.t1.intron5;Parent=g6960.t1;
OW387024.1_Nowickia_ferox_genome_assembly,_chromosome:_2	AUGUSTUS	CDS	5854291	5855296	1	+	2	ID=g6960.t1.CDS6;Parent=g6960.t1;
OW387024.1_Nowickia_ferox_genome_assembly,_chromosome:_2	AUGUSTUS	exon	5854291	5855296	.	+	.	ID=g6960.t1.exon6;Parent=g6960.t1;
OW387024.1_Nowickia_ferox_genome_assembly,_chromosome:_2	AUGUSTUS	intron	5855297	5857367	1	+	.	ID=g6960.t1.intron6;Parent=g6960.t1;
OW387024.1_Nowickia_ferox_genome_assembly,_chromosome:_2	AUGUSTUS	CDS	5857368	5858886	1	+	1	ID=g6960.t1.CDS7;Parent=g6960.t1;
OW387024.1_Nowickia_ferox_genome_assembly,_chromosome:_2	AUGUSTUS	exon	5857368	5858886	.	+	.	ID=g6960.t1.exon7;Parent=g6960.t1;
OW387024.1_Nowickia_ferox_genome_assembly,_chromosome:_2	AUGUSTUS	intron	5858887	5859350	1	+	.	ID=g6960.t1.intron7;Parent=g6960.t1;
OW387024.1_Nowickia_ferox_genome_assembly,_chromosome:_2	AUGUSTUS	CDS	5859351	5860229	0.98	+	0	ID=g6960.t1.CDS8;Parent=g6960.t1;
OW387024.1_Nowickia_ferox_genome_assembly,_chromosome:_2	AUGUSTUS	exon	5859351	5860229	.	+	.	ID=g6960.t1.exon8;Parent=g6960.t1;
OW387024.1_Nowickia_ferox_genome_assembly,_chromosome:_2	AUGUSTUS	stop_codon	5860227	5860229	.	+	0	ID=g6960.t1.stop1;Parent=g6960.t1;
OW387024.1_Nowickia_ferox_genome_assembly,_chromosome:_2	AUGUSTUS	gene	5861164	5862156	.	-	.	ID=g6961;
OW387024.1_Nowickia_ferox_genome_assembly,_chromosome:_2	AUGUSTUS	mRNA	5861164	5862156	1	-	.	ID=g6961.t1;Parent=g6961;
OW387024.1_Nowickia_ferox_genome_assembly,_chromosome:_2	AUGUSTUS	stop_codon	5861164	5861166	.	-	0	ID=g6961.t1.stop1;Parent=g6961.t1;
OW387024.1_Nowickia_ferox_genome_assembly,_chromosome:_2	AUGUSTUS	CDS	5861164	5862156	1	-	0	ID=g6961.t1.CDS1;Parent=g6961.t1;
OW387024.1_Nowickia_ferox_genome_assembly,_chromosome:_2	AUGUSTUS	exon	5861164	5862156	.	-	.	ID=g6961.t1.exon1;Parent=g6961.t1;
OW387024.1_Nowickia_ferox_genome_assembly,_chromosome:_2	AUGUSTUS	start_codon	5862154	5862156	.	-	0	ID=g6961.t1.start1;Parent=g6961.t1;
OW387024.1_Nowickia_ferox_genome_assembly,_chromosome:_2	AUGUSTUS	gene	5862585	5863079	.	+	.	ID=g6962;
OW387024.1_Nowickia_ferox_genome_assembly,_chromosome:_2	AUGUSTUS	mRNA	5862585	5863079	1	+	.	ID=g6962.t1;Parent=g6962;
OW387024.1_Nowickia_ferox_genome_assembly,_chromosome:_2	AUGUSTUS	start_codon	5862585	5862587	.	+	0	ID=g6962.t1.start1;Parent=g6962.t1;
OW387024.1_Nowickia_ferox_genome_assembly,_chromosome:_2	AUGUSTUS	CDS	5862585	5863079	1	+	0	ID=g6962.t1.CDS1;Parent=g6962.t1;
OW387024.1_Nowickia_ferox_genome_assembly,_chromosome:_2	AUGUSTUS	exon	5862585	5863079	.	+	.	ID=g6962.t1.exon1;Parent=g6962.t1;
OW387024.1_Nowickia_ferox_genome_assembly,_chromosome:_2	AUGUSTUS	stop_codon	5863077	5863079	.	+	0	ID=g6962.t1.stop1;Parent=g6962.t1;
OW387024.1_Nowickia_ferox_genome_assembly,_chromosome:_2	AUGUSTUS	gene	5863497	5866057	.	-	.	ID=g6963;
OW387024.1_Nowickia_ferox_genome_assembly,_chromosome:_2	AUGUSTUS	mRNA	5863497	5866057	1	-	.	ID=g6963.t1;Parent=g6963;
OW387024.1_Nowickia_ferox_genome_assembly,_chromosome:_2	AUGUSTUS	stop_codon	5863497	5863499	.	-	0	ID=g6963.t1.stop1;Parent=g6963.t1;
OW387024.1_Nowickia_ferox_genome_assembly,_chromosome:_2	AUGUSTUS	CDS	5863497	5863724	1	-	0	ID=g6963.t1.CDS1;Parent=g6963.t1;
OW387024.1_Nowickia_ferox_genome_assembly,_chromosome:_2	AUGUSTUS	exon	5863497	5863724	.	-	.	ID=g6963.t1.exon1;Parent=g6963.t1;
OW387024.1_Nowickia_ferox_genome_assembly,_chromosome:_2	AUGUSTUS	intron	5863725	5863790	1	-	.	ID=g6963.t1.intron1;Parent=g6963.t1;
OW387024.1_Nowickia_ferox_genome_assembly,_chromosome:_2	AUGUSTUS	CDS	5863791	5863892	1	-	0	ID=g6963.t1.CDS2;Parent=g6963.t1;
OW387024.1_Nowickia_ferox_genome_assembly,_chromosome:_2	AUGUSTUS	exon	5863791	5863892	.	-	.	ID=g6963.t1.exon2;Parent=g6963.t1;
OW387024.1_Nowickia_ferox_genome_assembly,_chromosome:_2	AUGUSTUS	intron	5863893	5863943	1	-	.	ID=g6963.t1.intron2;Parent=g6963.t1;
OW387024.1_Nowickia_ferox_genome_assembly,_chromosome:_2	AUGUSTUS	CDS	5863944	5864059	1	-	2	ID=g6963.t1.CDS3;Parent=g6963.t1;
OW387024.1_Nowickia_ferox_genome_assembly,_chromosome:_2	AUGUSTUS	exon	5863944	5864059	.	-	.	ID=g6963.t1.exon3;Parent=g6963.t1;
OW387024.1_Nowickia_ferox_genome_assembly,_chromosome:_2	AUGUSTUS	intron	5864060	5864123	1	-	.	ID=g6963.t1.intron3;Parent=g6963.t1;
OW387024.1_Nowickia_ferox_genome_assembly,_chromosome:_2	AUGUSTUS	CDS	5864124	5864767	1	-	1	ID=g6963.t1.CDS4;Parent=g6963.t1;
OW387024.1_Nowickia_ferox_genome_assembly,_chromosome:_2	AUGUSTUS	exon	5864124	5864767	.	-	.	ID=g6963.t1.exon4;Parent=g6963.t1;
OW387024.1_Nowickia_ferox_genome_assembly,_chromosome:_2	AUGUSTUS	intron	5864768	5864824	1	-	.	ID=g6963.t1.intron4;Parent=g6963.t1;
OW387024.1_Nowickia_ferox_genome_assembly,_chromosome:_2	AUGUSTUS	CDS	5864825	5865853	1	-	1	ID=g6963.t1.CDS5;Parent=g6963.t1;
OW387024.1_Nowickia_ferox_genome_assembly,_chromosome:_2	AUGUSTUS	exon	5864825	5865853	.	-	.	ID=g6963.t1.exon5;Parent=g6963.t1;
OW387024.1_Nowickia_ferox_genome_assembly,_chromosome:_2	AUGUSTUS	intron	5865854	5865923	1	-	.	ID=g6963.t1.intron5;Parent=g6963.t1;
OW387024.1_Nowickia_ferox_genome_assembly,_chromosome:_2	AUGUSTUS	CDS	5865924	5865975	1	-	2	ID=g6963.t1.CDS6;Parent=g6963.t1;
OW387024.1_Nowickia_ferox_genome_assembly,_chromosome:_2	AUGUSTUS	exon	5865924	5865975	.	-	.	ID=g6963.t1.exon6;Parent=g6963.t1;
OW387024.1_Nowickia_ferox_genome_assembly,_chromosome:_2	AUGUSTUS	intron	5865976	5866041	1	-	.	ID=g6963.t1.intron6;Parent=g6963.t1;
OW387024.1_Nowickia_ferox_genome_assembly,_chromosome:_2	AUGUSTUS	CDS	5866042	5866057	1	-	0	ID=g6963.t1.CDS7;Parent=g6963.t1;
OW387024.1_Nowickia_ferox_genome_assembly,_chromosome:_2	AUGUSTUS	exon	5866042	5866057	.	-	.	ID=g6963.t1.exon7;Parent=g6963.t1;
OW387024.1_Nowickia_ferox_genome_assembly,_chromosome:_2	AUGUSTUS	start_codon	5866055	5866057	.	-	0	ID=g6963.t1.start1;Parent=g6963.t1;
OW387024.1_Nowickia_ferox_genome_assembly,_chromosome:_2	AUGUSTUS	gene	5866985	5868161	.	+	.	ID=g6964;
OW387024.1_Nowickia_ferox_genome_assembly,_chromosome:_2	AUGUSTUS	mRNA	5866985	5868161	1	+	.	ID=g6964.t1;Parent=g6964;
OW387024.1_Nowickia_ferox_genome_assembly,_chromosome:_2	AUGUSTUS	start_codon	5866985	5866987	.	+	0	ID=g6964.t1.start1;Parent=g6964.t1;
OW387024.1_Nowickia_ferox_genome_assembly,_chromosome:_2	AUGUSTUS	CDS	5866985	5867038	1	+	0	ID=g6964.t1.CDS1;Parent=g6964.t1;
OW387024.1_Nowickia_ferox_genome_assembly,_chromosome:_2	AUGUSTUS	exon	5866985	5867038	.	+	.	ID=g6964.t1.exon1;Parent=g6964.t1;
OW387024.1_Nowickia_ferox_genome_assembly,_chromosome:_2	AUGUSTUS	intron	5867039	5867264	1	+	.	ID=g6964.t1.intron1;Parent=g6964.t1;
OW387024.1_Nowickia_ferox_genome_assembly,_chromosome:_2	AUGUSTUS	CDS	5867265	5868161	1	+	0	ID=g6964.t1.CDS2;Parent=g6964.t1;
OW387024.1_Nowickia_ferox_genome_assembly,_chromosome:_2	AUGUSTUS	exon	5867265	5868161	.	+	.	ID=g6964.t1.exon2;Parent=g6964.t1;
OW387024.1_Nowickia_ferox_genome_assembly,_chromosome:_2	AUGUSTUS	stop_codon	5868159	5868161	.	+	0	ID=g6964.t1.stop1;Parent=g6964.t1;
OW387024.1_Nowickia_ferox_genome_assembly,_chromosome:_2	AUGUSTUS	gene	5870164	5871881	.	+	.	ID=g6965;
OW387024.1_Nowickia_ferox_genome_assembly,_chromosome:_2	AUGUSTUS	mRNA	5870164	5871881	1	+	.	ID=g6965.t1;Parent=g6965;
OW387024.1_Nowickia_ferox_genome_assembly,_chromosome:_2	AUGUSTUS	start_codon	5870164	5870166	.	+	0	ID=g6965.t1.start1;Parent=g6965.t1;
OW387024.1_Nowickia_ferox_genome_assembly,_chromosome:_2	AUGUSTUS	CDS	5870164	5870189	1	+	0	ID=g6965.t1.CDS1;Parent=g6965.t1;
OW387024.1_Nowickia_ferox_genome_assembly,_chromosome:_2	AUGUSTUS	exon	5870164	5870189	.	+	.	ID=g6965.t1.exon1;Parent=g6965.t1;
OW387024.1_Nowickia_ferox_genome_assembly,_chromosome:_2	AUGUSTUS	intron	5870190	5870434	1	+	.	ID=g6965.t1.intron1;Parent=g6965.t1;
OW387024.1_Nowickia_ferox_genome_assembly,_chromosome:_2	AUGUSTUS	CDS	5870435	5870575	1	+	1	ID=g6965.t1.CDS2;Parent=g6965.t1;
OW387024.1_Nowickia_ferox_genome_assembly,_chromosome:_2	AUGUSTUS	exon	5870435	5870575	.	+	.	ID=g6965.t1.exon2;Parent=g6965.t1;
OW387024.1_Nowickia_ferox_genome_assembly,_chromosome:_2	AUGUSTUS	intron	5870576	5870635	1	+	.	ID=g6965.t1.intron2;Parent=g6965.t1;
OW387024.1_Nowickia_ferox_genome_assembly,_chromosome:_2	AUGUSTUS	CDS	5870636	5870750	1	+	1	ID=g6965.t1.CDS3;Parent=g6965.t1;
OW387024.1_Nowickia_ferox_genome_assembly,_chromosome:_2	AUGUSTUS	exon	5870636	5870750	.	+	.	ID=g6965.t1.exon3;Parent=g6965.t1;
OW387024.1_Nowickia_ferox_genome_assembly,_chromosome:_2	AUGUSTUS	intron	5870751	5870810	1	+	.	ID=g6965.t1.intron3;Parent=g6965.t1;
OW387024.1_Nowickia_ferox_genome_assembly,_chromosome:_2	AUGUSTUS	CDS	5870811	5871386	1	+	0	ID=g6965.t1.CDS4;Parent=g6965.t1;
OW387024.1_Nowickia_ferox_genome_assembly,_chromosome:_2	AUGUSTUS	exon	5870811	5871386	.	+	.	ID=g6965.t1.exon4;Parent=g6965.t1;
OW387024.1_Nowickia_ferox_genome_assembly,_chromosome:_2	AUGUSTUS	intron	5871387	5871438	1	+	.	ID=g6965.t1.intron4;Parent=g6965.t1;
OW387024.1_Nowickia_ferox_genome_assembly,_chromosome:_2	AUGUSTUS	CDS	5871439	5871523	1	+	0	ID=g6965.t1.CDS5;Parent=g6965.t1;
OW387024.1_Nowickia_ferox_genome_assembly,_chromosome:_2	AUGUSTUS	exon	5871439	5871523	.	+	.	ID=g6965.t1.exon5;Parent=g6965.t1;
OW387024.1_Nowickia_ferox_genome_assembly,_chromosome:_2	AUGUSTUS	intron	5871524	5871654	1	+	.	ID=g6965.t1.intron5;Parent=g6965.t1;
OW387024.1_Nowickia_ferox_genome_assembly,_chromosome:_2	AUGUSTUS	CDS	5871655	5871881	1	+	2	ID=g6965.t1.CDS6;Parent=g6965.t1;
OW387024.1_Nowickia_ferox_genome_assembly,_chromosome:_2	AUGUSTUS	exon	5871655	5871881	.	+	.	ID=g6965.t1.exon6;Parent=g6965.t1;
OW387024.1_Nowickia_ferox_genome_assembly,_chromosome:_2	AUGUSTUS	stop_codon	5871879	5871881	.	+	0	ID=g6965.t1.stop1;Parent=g6965.t1;
OW387024.1_Nowickia_ferox_genome_assembly,_chromosome:_2	AUGUSTUS	gene	5872732	5873034	.	-	.	ID=g6966;
OW387024.1_Nowickia_ferox_genome_assembly,_chromosome:_2	AUGUSTUS	mRNA	5872732	5873034	1	-	.	ID=g6966.t1;Parent=g6966;
OW387024.1_Nowickia_ferox_genome_assembly,_chromosome:_2	AUGUSTUS	stop_codon	5872732	5872734	.	-	0	ID=g6966.t1.stop1;Parent=g6966.t1;
OW387024.1_Nowickia_ferox_genome_assembly,_chromosome:_2	AUGUSTUS	CDS	5872732	5872830	1	-	0	ID=g6966.t1.CDS1;Parent=g6966.t1;
OW387024.1_Nowickia_ferox_genome_assembly,_chromosome:_2	AUGUSTUS	exon	5872732	5872830	.	-	.	ID=g6966.t1.exon1;Parent=g6966.t1;
OW387024.1_Nowickia_ferox_genome_assembly,_chromosome:_2	AUGUSTUS	intron	5872831	5872923	1	-	.	ID=g6966.t1.intron1;Parent=g6966.t1;
OW387024.1_Nowickia_ferox_genome_assembly,_chromosome:_2	AUGUSTUS	CDS	5872924	5873034	1	-	0	ID=g6966.t1.CDS2;Parent=g6966.t1;
OW387024.1_Nowickia_ferox_genome_assembly,_chromosome:_2	AUGUSTUS	exon	5872924	5873034	.	-	.	ID=g6966.t1.exon2;Parent=g6966.t1;
OW387024.1_Nowickia_ferox_genome_assembly,_chromosome:_2	AUGUSTUS	start_codon	5873032	5873034	.	-	0	ID=g6966.t1.start1;Parent=g6966.t1;
OW387024.1_Nowickia_ferox_genome_assembly,_chromosome:_2	AUGUSTUS	gene	5874970	5881729	.	+	.	ID=g6967;
OW387024.1_Nowickia_ferox_genome_assembly,_chromosome:_2	AUGUSTUS	mRNA	5874970	5881729	1	+	.	ID=g6967.t1;Parent=g6967;
OW387024.1_Nowickia_ferox_genome_assembly,_chromosome:_2	AUGUSTUS	start_codon	5874970	5874972	.	+	0	ID=g6967.t1.start1;Parent=g6967.t1;
OW387024.1_Nowickia_ferox_genome_assembly,_chromosome:_2	AUGUSTUS	CDS	5874970	5875817	1	+	0	ID=g6967.t1.CDS1;Parent=g6967.t1;
OW387024.1_Nowickia_ferox_genome_assembly,_chromosome:_2	AUGUSTUS	exon	5874970	5875817	.	+	.	ID=g6967.t1.exon1;Parent=g6967.t1;
OW387024.1_Nowickia_ferox_genome_assembly,_chromosome:_2	AUGUSTUS	intron	5875818	5875901	1	+	.	ID=g6967.t1.intron1;Parent=g6967.t1;
OW387024.1_Nowickia_ferox_genome_assembly,_chromosome:_2	AUGUSTUS	CDS	5875902	5876040	1	+	1	ID=g6967.t1.CDS2;Parent=g6967.t1;
OW387024.1_Nowickia_ferox_genome_assembly,_chromosome:_2	AUGUSTUS	exon	5875902	5876040	.	+	.	ID=g6967.t1.exon2;Parent=g6967.t1;
OW387024.1_Nowickia_ferox_genome_assembly,_chromosome:_2	AUGUSTUS	intron	5876041	5878378	1	+	.	ID=g6967.t1.intron2;Parent=g6967.t1;
OW387024.1_Nowickia_ferox_genome_assembly,_chromosome:_2	AUGUSTUS	CDS	5878379	5878516	1	+	0	ID=g6967.t1.CDS3;Parent=g6967.t1;
OW387024.1_Nowickia_ferox_genome_assembly,_chromosome:_2	AUGUSTUS	exon	5878379	5878516	.	+	.	ID=g6967.t1.exon3;Parent=g6967.t1;
OW387024.1_Nowickia_ferox_genome_assembly,_chromosome:_2	AUGUSTUS	intron	5878517	5881585	1	+	.	ID=g6967.t1.intron3;Parent=g6967.t1;
OW387024.1_Nowickia_ferox_genome_assembly,_chromosome:_2	AUGUSTUS	CDS	5881586	5881729	1	+	0	ID=g6967.t1.CDS4;Parent=g6967.t1;
OW387024.1_Nowickia_ferox_genome_assembly,_chromosome:_2	AUGUSTUS	exon	5881586	5881729	.	+	.	ID=g6967.t1.exon4;Parent=g6967.t1;
OW387024.1_Nowickia_ferox_genome_assembly,_chromosome:_2	AUGUSTUS	stop_codon	5881727	5881729	.	+	0	ID=g6967.t1.stop1;Parent=g6967.t1;
OW387024.1_Nowickia_ferox_genome_assembly,_chromosome:_2	AUGUSTUS	gene	5943555	5947344	.	+	.	ID=g6968;
OW387024.1_Nowickia_ferox_genome_assembly,_chromosome:_2	AUGUSTUS	mRNA	5943555	5947344	1	+	.	ID=g6968.t1;Parent=g6968;
OW387024.1_Nowickia_ferox_genome_assembly,_chromosome:_2	AUGUSTUS	start_codon	5943555	5943557	.	+	0	ID=g6968.t1.start1;Parent=g6968.t1;
OW387024.1_Nowickia_ferox_genome_assembly,_chromosome:_2	AUGUSTUS	CDS	5943555	5943783	1	+	0	ID=g6968.t1.CDS1;Parent=g6968.t1;
OW387024.1_Nowickia_ferox_genome_assembly,_chromosome:_2	AUGUSTUS	exon	5943555	5943783	.	+	.	ID=g6968.t1.exon1;Parent=g6968.t1;
OW387024.1_Nowickia_ferox_genome_assembly,_chromosome:_2	AUGUSTUS	intron	5943784	5944329	1	+	.	ID=g6968.t1.intron1;Parent=g6968.t1;
OW387024.1_Nowickia_ferox_genome_assembly,_chromosome:_2	AUGUSTUS	CDS	5944330	5944494	1	+	2	ID=g6968.t1.CDS2;Parent=g6968.t1;
OW387024.1_Nowickia_ferox_genome_assembly,_chromosome:_2	AUGUSTUS	exon	5944330	5944494	.	+	.	ID=g6968.t1.exon2;Parent=g6968.t1;
OW387024.1_Nowickia_ferox_genome_assembly,_chromosome:_2	AUGUSTUS	intron	5944495	5944554	1	+	.	ID=g6968.t1.intron2;Parent=g6968.t1;
OW387024.1_Nowickia_ferox_genome_assembly,_chromosome:_2	AUGUSTUS	CDS	5944555	5944655	1	+	2	ID=g6968.t1.CDS3;Parent=g6968.t1;
OW387024.1_Nowickia_ferox_genome_assembly,_chromosome:_2	AUGUSTUS	exon	5944555	5944655	.	+	.	ID=g6968.t1.exon3;Parent=g6968.t1;
OW387024.1_Nowickia_ferox_genome_assembly,_chromosome:_2	AUGUSTUS	intron	5944656	5946778	1	+	.	ID=g6968.t1.intron3;Parent=g6968.t1;
OW387024.1_Nowickia_ferox_genome_assembly,_chromosome:_2	AUGUSTUS	CDS	5946779	5946944	1	+	0	ID=g6968.t1.CDS4;Parent=g6968.t1;
OW387024.1_Nowickia_ferox_genome_assembly,_chromosome:_2	AUGUSTUS	exon	5946779	5946944	.	+	.	ID=g6968.t1.exon4;Parent=g6968.t1;
OW387024.1_Nowickia_ferox_genome_assembly,_chromosome:_2	AUGUSTUS	intron	5946945	5947054	1	+	.	ID=g6968.t1.intron4;Parent=g6968.t1;
OW387024.1_Nowickia_ferox_genome_assembly,_chromosome:_2	AUGUSTUS	CDS	5947055	5947344	1	+	2	ID=g6968.t1.CDS5;Parent=g6968.t1;
OW387024.1_Nowickia_ferox_genome_assembly,_chromosome:_2	AUGUSTUS	exon	5947055	5947344	.	+	.	ID=g6968.t1.exon5;Parent=g6968.t1;
OW387024.1_Nowickia_ferox_genome_assembly,_chromosome:_2	AUGUSTUS	stop_codon	5947342	5947344	.	+	0	ID=g6968.t1.stop1;Parent=g6968.t1;
OW387024.1_Nowickia_ferox_genome_assembly,_chromosome:_2	AUGUSTUS	gene	6006379	6007616	.	+	.	ID=g6969;
OW387024.1_Nowickia_ferox_genome_assembly,_chromosome:_2	AUGUSTUS	mRNA	6006379	6007616	1	+	.	ID=g6969.t1;Parent=g6969;
OW387024.1_Nowickia_ferox_genome_assembly,_chromosome:_2	AUGUSTUS	start_codon	6006379	6006381	.	+	0	ID=g6969.t1.start1;Parent=g6969.t1;
OW387024.1_Nowickia_ferox_genome_assembly,_chromosome:_2	AUGUSTUS	CDS	6006379	6006541	1	+	0	ID=g6969.t1.CDS1;Parent=g6969.t1;
OW387024.1_Nowickia_ferox_genome_assembly,_chromosome:_2	AUGUSTUS	exon	6006379	6006541	.	+	.	ID=g6969.t1.exon1;Parent=g6969.t1;
OW387024.1_Nowickia_ferox_genome_assembly,_chromosome:_2	AUGUSTUS	intron	6006542	6006726	1	+	.	ID=g6969.t1.intron1;Parent=g6969.t1;
OW387024.1_Nowickia_ferox_genome_assembly,_chromosome:_2	AUGUSTUS	CDS	6006727	6007616	1	+	2	ID=g6969.t1.CDS2;Parent=g6969.t1;
OW387024.1_Nowickia_ferox_genome_assembly,_chromosome:_2	AUGUSTUS	exon	6006727	6007616	.	+	.	ID=g6969.t1.exon2;Parent=g6969.t1;
OW387024.1_Nowickia_ferox_genome_assembly,_chromosome:_2	AUGUSTUS	stop_codon	6007614	6007616	.	+	0	ID=g6969.t1.stop1;Parent=g6969.t1;
OW387024.1_Nowickia_ferox_genome_assembly,_chromosome:_2	AUGUSTUS	gene	6027812	6029623	.	+	.	ID=g6970;
OW387024.1_Nowickia_ferox_genome_assembly,_chromosome:_2	AUGUSTUS	mRNA	6027812	6029623	1	+	.	ID=g6970.t1;Parent=g6970;
OW387024.1_Nowickia_ferox_genome_assembly,_chromosome:_2	AUGUSTUS	start_codon	6027812	6027814	.	+	0	ID=g6970.t1.start1;Parent=g6970.t1;
OW387024.1_Nowickia_ferox_genome_assembly,_chromosome:_2	AUGUSTUS	CDS	6027812	6028841	1	+	0	ID=g6970.t1.CDS1;Parent=g6970.t1;
OW387024.1_Nowickia_ferox_genome_assembly,_chromosome:_2	AUGUSTUS	exon	6027812	6028841	.	+	.	ID=g6970.t1.exon1;Parent=g6970.t1;
OW387024.1_Nowickia_ferox_genome_assembly,_chromosome:_2	AUGUSTUS	intron	6028842	6029258	1	+	.	ID=g6970.t1.intron1;Parent=g6970.t1;
OW387024.1_Nowickia_ferox_genome_assembly,_chromosome:_2	AUGUSTUS	CDS	6029259	6029623	1	+	2	ID=g6970.t1.CDS2;Parent=g6970.t1;
OW387024.1_Nowickia_ferox_genome_assembly,_chromosome:_2	AUGUSTUS	exon	6029259	6029623	.	+	.	ID=g6970.t1.exon2;Parent=g6970.t1;
OW387024.1_Nowickia_ferox_genome_assembly,_chromosome:_2	AUGUSTUS	stop_codon	6029621	6029623	.	+	0	ID=g6970.t1.stop1;Parent=g6970.t1;
OW387024.1_Nowickia_ferox_genome_assembly,_chromosome:_2	AUGUSTUS	gene	6064377	6069644	.	+	.	ID=g6971;
OW387024.1_Nowickia_ferox_genome_assembly,_chromosome:_2	AUGUSTUS	mRNA	6064377	6069644	0.88	+	.	ID=g6971.t1;Parent=g6971;
OW387024.1_Nowickia_ferox_genome_assembly,_chromosome:_2	AUGUSTUS	start_codon	6064377	6064379	.	+	0	ID=g6971.t1.start1;Parent=g6971.t1;
OW387024.1_Nowickia_ferox_genome_assembly,_chromosome:_2	AUGUSTUS	CDS	6064377	6066138	0.92	+	0	ID=g6971.t1.CDS1;Parent=g6971.t1;
OW387024.1_Nowickia_ferox_genome_assembly,_chromosome:_2	AUGUSTUS	exon	6064377	6066138	.	+	.	ID=g6971.t1.exon1;Parent=g6971.t1;
OW387024.1_Nowickia_ferox_genome_assembly,_chromosome:_2	AUGUSTUS	intron	6066139	6069636	0.88	+	.	ID=g6971.t1.intron1;Parent=g6971.t1;
OW387024.1_Nowickia_ferox_genome_assembly,_chromosome:_2	AUGUSTUS	CDS	6069637	6069644	0.95	+	2	ID=g6971.t1.CDS2;Parent=g6971.t1;
OW387024.1_Nowickia_ferox_genome_assembly,_chromosome:_2	AUGUSTUS	exon	6069637	6069644	.	+	.	ID=g6971.t1.exon2;Parent=g6971.t1;
OW387024.1_Nowickia_ferox_genome_assembly,_chromosome:_2	AUGUSTUS	stop_codon	6069642	6069644	.	+	0	ID=g6971.t1.stop1;Parent=g6971.t1;
OW387024.1_Nowickia_ferox_genome_assembly,_chromosome:_2	AUGUSTUS	gene	6069672	6070157	.	+	.	ID=g6972;
OW387024.1_Nowickia_ferox_genome_assembly,_chromosome:_2	AUGUSTUS	mRNA	6069672	6070157	1	+	.	ID=g6972.t1;Parent=g6972;
OW387024.1_Nowickia_ferox_genome_assembly,_chromosome:_2	AUGUSTUS	start_codon	6069672	6069674	.	+	0	ID=g6972.t1.start1;Parent=g6972.t1;
OW387024.1_Nowickia_ferox_genome_assembly,_chromosome:_2	AUGUSTUS	CDS	6069672	6070157	1	+	0	ID=g6972.t1.CDS1;Parent=g6972.t1;
OW387024.1_Nowickia_ferox_genome_assembly,_chromosome:_2	AUGUSTUS	exon	6069672	6070157	.	+	.	ID=g6972.t1.exon1;Parent=g6972.t1;
OW387024.1_Nowickia_ferox_genome_assembly,_chromosome:_2	AUGUSTUS	stop_codon	6070155	6070157	.	+	0	ID=g6972.t1.stop1;Parent=g6972.t1;
OW387024.1_Nowickia_ferox_genome_assembly,_chromosome:_2	AUGUSTUS	gene	6171423	6172505	.	+	.	ID=g6973;
OW387024.1_Nowickia_ferox_genome_assembly,_chromosome:_2	AUGUSTUS	mRNA	6171429	6172505	1	+	.	ID=g6973.t1;Parent=g6973;
OW387024.1_Nowickia_ferox_genome_assembly,_chromosome:_2	AUGUSTUS	start_codon	6171429	6171431	.	+	0	ID=g6973.t1.start1;Parent=g6973.t1;
OW387024.1_Nowickia_ferox_genome_assembly,_chromosome:_2	AUGUSTUS	CDS	6171429	6172505	1	+	0	ID=g6973.t1.CDS1;Parent=g6973.t1;
OW387024.1_Nowickia_ferox_genome_assembly,_chromosome:_2	AUGUSTUS	exon	6171429	6172505	.	+	.	ID=g6973.t1.exon1;Parent=g6973.t1;
OW387024.1_Nowickia_ferox_genome_assembly,_chromosome:_2	AUGUSTUS	stop_codon	6172503	6172505	.	+	0	ID=g6973.t1.stop1;Parent=g6973.t1;
OW387024.1_Nowickia_ferox_genome_assembly,_chromosome:_2	GeneMark.hmm3	mRNA	6171423	6172505	.	+	.	ID=g6973.t2;Parent=g6973;
OW387024.1_Nowickia_ferox_genome_assembly,_chromosome:_2	GeneMark.hmm3	CDS	6171423	6172505	.	+	0	ID=g6973.t2.CDS1;Parent=g6973.t2;
OW387024.1_Nowickia_ferox_genome_assembly,_chromosome:_2	GeneMark.hmm3	exon	6171423	6172505	.	+	0	ID=g6973.t2.exon1;Parent=g6973.t2;
OW387024.1_Nowickia_ferox_genome_assembly,_chromosome:_2	AUGUSTUS	gene	6255178	6260149	.	+	.	ID=g6974;
OW387024.1_Nowickia_ferox_genome_assembly,_chromosome:_2	AUGUSTUS	mRNA	6255178	6260149	0.34	+	.	ID=g6974.t1;Parent=g6974;
OW387024.1_Nowickia_ferox_genome_assembly,_chromosome:_2	AUGUSTUS	start_codon	6255178	6255180	.	+	0	ID=g6974.t1.start1;Parent=g6974.t1;
OW387024.1_Nowickia_ferox_genome_assembly,_chromosome:_2	AUGUSTUS	CDS	6255178	6257085	1	+	0	ID=g6974.t1.CDS1;Parent=g6974.t1;
OW387024.1_Nowickia_ferox_genome_assembly,_chromosome:_2	AUGUSTUS	exon	6255178	6257085	.	+	.	ID=g6974.t1.exon1;Parent=g6974.t1;
OW387024.1_Nowickia_ferox_genome_assembly,_chromosome:_2	AUGUSTUS	intron	6257086	6258420	1	+	.	ID=g6974.t1.intron1;Parent=g6974.t1;
OW387024.1_Nowickia_ferox_genome_assembly,_chromosome:_2	AUGUSTUS	CDS	6258421	6258565	1	+	0	ID=g6974.t1.CDS2;Parent=g6974.t1;
OW387024.1_Nowickia_ferox_genome_assembly,_chromosome:_2	AUGUSTUS	exon	6258421	6258565	.	+	.	ID=g6974.t1.exon2;Parent=g6974.t1;
OW387024.1_Nowickia_ferox_genome_assembly,_chromosome:_2	AUGUSTUS	intron	6258566	6260114	0.34	+	.	ID=g6974.t1.intron2;Parent=g6974.t1;
OW387024.1_Nowickia_ferox_genome_assembly,_chromosome:_2	AUGUSTUS	CDS	6260115	6260149	0.34	+	2	ID=g6974.t1.CDS3;Parent=g6974.t1;
OW387024.1_Nowickia_ferox_genome_assembly,_chromosome:_2	AUGUSTUS	exon	6260115	6260149	.	+	.	ID=g6974.t1.exon3;Parent=g6974.t1;
OW387024.1_Nowickia_ferox_genome_assembly,_chromosome:_2	AUGUSTUS	stop_codon	6260147	6260149	.	+	0	ID=g6974.t1.stop1;Parent=g6974.t1;
OW387024.1_Nowickia_ferox_genome_assembly,_chromosome:_2	AUGUSTUS	gene	6277494	6290171	.	+	.	ID=g6975;
OW387024.1_Nowickia_ferox_genome_assembly,_chromosome:_2	AUGUSTUS	mRNA	6277494	6290171	1	+	.	ID=g6975.t1;Parent=g6975;
OW387024.1_Nowickia_ferox_genome_assembly,_chromosome:_2	AUGUSTUS	start_codon	6277494	6277496	.	+	0	ID=g6975.t1.start1;Parent=g6975.t1;
OW387024.1_Nowickia_ferox_genome_assembly,_chromosome:_2	AUGUSTUS	CDS	6277494	6277557	1	+	0	ID=g6975.t1.CDS1;Parent=g6975.t1;
OW387024.1_Nowickia_ferox_genome_assembly,_chromosome:_2	AUGUSTUS	exon	6277494	6277557	.	+	.	ID=g6975.t1.exon1;Parent=g6975.t1;
OW387024.1_Nowickia_ferox_genome_assembly,_chromosome:_2	AUGUSTUS	intron	6277558	6281088	1	+	.	ID=g6975.t1.intron1;Parent=g6975.t1;
OW387024.1_Nowickia_ferox_genome_assembly,_chromosome:_2	AUGUSTUS	CDS	6281089	6281327	1	+	2	ID=g6975.t1.CDS2;Parent=g6975.t1;
OW387024.1_Nowickia_ferox_genome_assembly,_chromosome:_2	AUGUSTUS	exon	6281089	6281327	.	+	.	ID=g6975.t1.exon2;Parent=g6975.t1;
OW387024.1_Nowickia_ferox_genome_assembly,_chromosome:_2	AUGUSTUS	intron	6281328	6287579	1	+	.	ID=g6975.t1.intron2;Parent=g6975.t1;
OW387024.1_Nowickia_ferox_genome_assembly,_chromosome:_2	AUGUSTUS	CDS	6287580	6290171	1	+	0	ID=g6975.t1.CDS3;Parent=g6975.t1;
OW387024.1_Nowickia_ferox_genome_assembly,_chromosome:_2	AUGUSTUS	exon	6287580	6290171	.	+	.	ID=g6975.t1.exon3;Parent=g6975.t1;
OW387024.1_Nowickia_ferox_genome_assembly,_chromosome:_2	AUGUSTUS	stop_codon	6290169	6290171	.	+	0	ID=g6975.t1.stop1;Parent=g6975.t1;
OW387024.1_Nowickia_ferox_genome_assembly,_chromosome:_2	AUGUSTUS	gene	6401945	6404526	.	+	.	ID=g6976;
OW387024.1_Nowickia_ferox_genome_assembly,_chromosome:_2	AUGUSTUS	mRNA	6401945	6404526	1	+	.	ID=g6976.t1;Parent=g6976;
OW387024.1_Nowickia_ferox_genome_assembly,_chromosome:_2	AUGUSTUS	start_codon	6401945	6401947	.	+	0	ID=g6976.t1.start1;Parent=g6976.t1;
OW387024.1_Nowickia_ferox_genome_assembly,_chromosome:_2	AUGUSTUS	CDS	6401945	6401999	1	+	0	ID=g6976.t1.CDS1;Parent=g6976.t1;
OW387024.1_Nowickia_ferox_genome_assembly,_chromosome:_2	AUGUSTUS	exon	6401945	6401999	.	+	.	ID=g6976.t1.exon1;Parent=g6976.t1;
OW387024.1_Nowickia_ferox_genome_assembly,_chromosome:_2	AUGUSTUS	intron	6402000	6402068	1	+	.	ID=g6976.t1.intron1;Parent=g6976.t1;
OW387024.1_Nowickia_ferox_genome_assembly,_chromosome:_2	AUGUSTUS	CDS	6402069	6402439	1	+	2	ID=g6976.t1.CDS2;Parent=g6976.t1;
OW387024.1_Nowickia_ferox_genome_assembly,_chromosome:_2	AUGUSTUS	exon	6402069	6402439	.	+	.	ID=g6976.t1.exon2;Parent=g6976.t1;
OW387024.1_Nowickia_ferox_genome_assembly,_chromosome:_2	AUGUSTUS	intron	6402440	6402511	1	+	.	ID=g6976.t1.intron2;Parent=g6976.t1;
OW387024.1_Nowickia_ferox_genome_assembly,_chromosome:_2	AUGUSTUS	CDS	6402512	6403008	1	+	0	ID=g6976.t1.CDS3;Parent=g6976.t1;
OW387024.1_Nowickia_ferox_genome_assembly,_chromosome:_2	AUGUSTUS	exon	6402512	6403008	.	+	.	ID=g6976.t1.exon3;Parent=g6976.t1;
OW387024.1_Nowickia_ferox_genome_assembly,_chromosome:_2	AUGUSTUS	intron	6403009	6403076	1	+	.	ID=g6976.t1.intron3;Parent=g6976.t1;
OW387024.1_Nowickia_ferox_genome_assembly,_chromosome:_2	AUGUSTUS	CDS	6403077	6404526	1	+	1	ID=g6976.t1.CDS4;Parent=g6976.t1;
OW387024.1_Nowickia_ferox_genome_assembly,_chromosome:_2	AUGUSTUS	exon	6403077	6404526	.	+	.	ID=g6976.t1.exon4;Parent=g6976.t1;
OW387024.1_Nowickia_ferox_genome_assembly,_chromosome:_2	AUGUSTUS	stop_codon	6404524	6404526	.	+	0	ID=g6976.t1.stop1;Parent=g6976.t1;
OW387024.1_Nowickia_ferox_genome_assembly,_chromosome:_2	AUGUSTUS	gene	6404748	6405937	.	-	.	ID=g6977;
OW387024.1_Nowickia_ferox_genome_assembly,_chromosome:_2	AUGUSTUS	mRNA	6404748	6405937	1	-	.	ID=g6977.t1;Parent=g6977;
OW387024.1_Nowickia_ferox_genome_assembly,_chromosome:_2	AUGUSTUS	stop_codon	6404748	6404750	.	-	0	ID=g6977.t1.stop1;Parent=g6977.t1;
OW387024.1_Nowickia_ferox_genome_assembly,_chromosome:_2	AUGUSTUS	CDS	6404748	6405597	1	-	1	ID=g6977.t1.CDS1;Parent=g6977.t1;
OW387024.1_Nowickia_ferox_genome_assembly,_chromosome:_2	AUGUSTUS	exon	6404748	6405597	.	-	.	ID=g6977.t1.exon1;Parent=g6977.t1;
OW387024.1_Nowickia_ferox_genome_assembly,_chromosome:_2	AUGUSTUS	intron	6405598	6405662	1	-	.	ID=g6977.t1.intron1;Parent=g6977.t1;
OW387024.1_Nowickia_ferox_genome_assembly,_chromosome:_2	AUGUSTUS	CDS	6405663	6405937	1	-	0	ID=g6977.t1.CDS2;Parent=g6977.t1;
OW387024.1_Nowickia_ferox_genome_assembly,_chromosome:_2	AUGUSTUS	exon	6405663	6405937	.	-	.	ID=g6977.t1.exon2;Parent=g6977.t1;
OW387024.1_Nowickia_ferox_genome_assembly,_chromosome:_2	AUGUSTUS	start_codon	6405935	6405937	.	-	0	ID=g6977.t1.start1;Parent=g6977.t1;
OW387024.1_Nowickia_ferox_genome_assembly,_chromosome:_2	AUGUSTUS	gene	6419236	6427899	.	+	.	ID=g6978;
OW387024.1_Nowickia_ferox_genome_assembly,_chromosome:_2	AUGUSTUS	mRNA	6419236	6427899	1	+	.	ID=g6978.t1;Parent=g6978;
OW387024.1_Nowickia_ferox_genome_assembly,_chromosome:_2	AUGUSTUS	start_codon	6419236	6419238	.	+	0	ID=g6978.t1.start1;Parent=g6978.t1;
OW387024.1_Nowickia_ferox_genome_assembly,_chromosome:_2	AUGUSTUS	CDS	6419236	6419262	1	+	0	ID=g6978.t1.CDS1;Parent=g6978.t1;
OW387024.1_Nowickia_ferox_genome_assembly,_chromosome:_2	AUGUSTUS	exon	6419236	6419262	.	+	.	ID=g6978.t1.exon1;Parent=g6978.t1;
OW387024.1_Nowickia_ferox_genome_assembly,_chromosome:_2	AUGUSTUS	intron	6419263	6421901	1	+	.	ID=g6978.t1.intron1;Parent=g6978.t1;
OW387024.1_Nowickia_ferox_genome_assembly,_chromosome:_2	AUGUSTUS	CDS	6421902	6422200	1	+	0	ID=g6978.t1.CDS2;Parent=g6978.t1;
OW387024.1_Nowickia_ferox_genome_assembly,_chromosome:_2	AUGUSTUS	exon	6421902	6422200	.	+	.	ID=g6978.t1.exon2;Parent=g6978.t1;
OW387024.1_Nowickia_ferox_genome_assembly,_chromosome:_2	AUGUSTUS	intron	6422201	6422266	1	+	.	ID=g6978.t1.intron2;Parent=g6978.t1;
OW387024.1_Nowickia_ferox_genome_assembly,_chromosome:_2	AUGUSTUS	CDS	6422267	6422840	1	+	1	ID=g6978.t1.CDS3;Parent=g6978.t1;
OW387024.1_Nowickia_ferox_genome_assembly,_chromosome:_2	AUGUSTUS	exon	6422267	6422840	.	+	.	ID=g6978.t1.exon3;Parent=g6978.t1;
OW387024.1_Nowickia_ferox_genome_assembly,_chromosome:_2	AUGUSTUS	intron	6422841	6422933	1	+	.	ID=g6978.t1.intron3;Parent=g6978.t1;
OW387024.1_Nowickia_ferox_genome_assembly,_chromosome:_2	AUGUSTUS	CDS	6422934	6423677	1	+	0	ID=g6978.t1.CDS4;Parent=g6978.t1;
OW387024.1_Nowickia_ferox_genome_assembly,_chromosome:_2	AUGUSTUS	exon	6422934	6423677	.	+	.	ID=g6978.t1.exon4;Parent=g6978.t1;
OW387024.1_Nowickia_ferox_genome_assembly,_chromosome:_2	AUGUSTUS	intron	6423678	6423756	1	+	.	ID=g6978.t1.intron4;Parent=g6978.t1;
OW387024.1_Nowickia_ferox_genome_assembly,_chromosome:_2	AUGUSTUS	CDS	6423757	6423905	1	+	0	ID=g6978.t1.CDS5;Parent=g6978.t1;
OW387024.1_Nowickia_ferox_genome_assembly,_chromosome:_2	AUGUSTUS	exon	6423757	6423905	.	+	.	ID=g6978.t1.exon5;Parent=g6978.t1;
OW387024.1_Nowickia_ferox_genome_assembly,_chromosome:_2	AUGUSTUS	intron	6423906	6427328	1	+	.	ID=g6978.t1.intron5;Parent=g6978.t1;
OW387024.1_Nowickia_ferox_genome_assembly,_chromosome:_2	AUGUSTUS	CDS	6427329	6427899	1	+	1	ID=g6978.t1.CDS6;Parent=g6978.t1;
OW387024.1_Nowickia_ferox_genome_assembly,_chromosome:_2	AUGUSTUS	exon	6427329	6427899	.	+	.	ID=g6978.t1.exon6;Parent=g6978.t1;
OW387024.1_Nowickia_ferox_genome_assembly,_chromosome:_2	AUGUSTUS	stop_codon	6427897	6427899	.	+	0	ID=g6978.t1.stop1;Parent=g6978.t1;
OW387024.1_Nowickia_ferox_genome_assembly,_chromosome:_2	AUGUSTUS	gene	6447298	6449713	.	+	.	ID=g6979;
OW387024.1_Nowickia_ferox_genome_assembly,_chromosome:_2	AUGUSTUS	mRNA	6447298	6449713	1	+	.	ID=g6979.t1;Parent=g6979;
OW387024.1_Nowickia_ferox_genome_assembly,_chromosome:_2	AUGUSTUS	start_codon	6447298	6447300	.	+	0	ID=g6979.t1.start1;Parent=g6979.t1;
OW387024.1_Nowickia_ferox_genome_assembly,_chromosome:_2	AUGUSTUS	CDS	6447298	6447375	1	+	0	ID=g6979.t1.CDS1;Parent=g6979.t1;
OW387024.1_Nowickia_ferox_genome_assembly,_chromosome:_2	AUGUSTUS	exon	6447298	6447375	.	+	.	ID=g6979.t1.exon1;Parent=g6979.t1;
OW387024.1_Nowickia_ferox_genome_assembly,_chromosome:_2	AUGUSTUS	intron	6447376	6447456	1	+	.	ID=g6979.t1.intron1;Parent=g6979.t1;
OW387024.1_Nowickia_ferox_genome_assembly,_chromosome:_2	AUGUSTUS	CDS	6447457	6447648	1	+	0	ID=g6979.t1.CDS2;Parent=g6979.t1;
OW387024.1_Nowickia_ferox_genome_assembly,_chromosome:_2	AUGUSTUS	exon	6447457	6447648	.	+	.	ID=g6979.t1.exon2;Parent=g6979.t1;
OW387024.1_Nowickia_ferox_genome_assembly,_chromosome:_2	AUGUSTUS	intron	6447649	6448526	1	+	.	ID=g6979.t1.intron2;Parent=g6979.t1;
OW387024.1_Nowickia_ferox_genome_assembly,_chromosome:_2	AUGUSTUS	CDS	6448527	6448622	1	+	0	ID=g6979.t1.CDS3;Parent=g6979.t1;
OW387024.1_Nowickia_ferox_genome_assembly,_chromosome:_2	AUGUSTUS	exon	6448527	6448622	.	+	.	ID=g6979.t1.exon3;Parent=g6979.t1;
OW387024.1_Nowickia_ferox_genome_assembly,_chromosome:_2	AUGUSTUS	intron	6448623	6448691	1	+	.	ID=g6979.t1.intron3;Parent=g6979.t1;
OW387024.1_Nowickia_ferox_genome_assembly,_chromosome:_2	AUGUSTUS	CDS	6448692	6448988	1	+	0	ID=g6979.t1.CDS4;Parent=g6979.t1;
OW387024.1_Nowickia_ferox_genome_assembly,_chromosome:_2	AUGUSTUS	exon	6448692	6448988	.	+	.	ID=g6979.t1.exon4;Parent=g6979.t1;
OW387024.1_Nowickia_ferox_genome_assembly,_chromosome:_2	AUGUSTUS	intron	6448989	6449665	1	+	.	ID=g6979.t1.intron4;Parent=g6979.t1;
OW387024.1_Nowickia_ferox_genome_assembly,_chromosome:_2	AUGUSTUS	CDS	6449666	6449713	1	+	0	ID=g6979.t1.CDS5;Parent=g6979.t1;
OW387024.1_Nowickia_ferox_genome_assembly,_chromosome:_2	AUGUSTUS	exon	6449666	6449713	.	+	.	ID=g6979.t1.exon5;Parent=g6979.t1;
OW387024.1_Nowickia_ferox_genome_assembly,_chromosome:_2	AUGUSTUS	stop_codon	6449711	6449713	.	+	0	ID=g6979.t1.stop1;Parent=g6979.t1;
OW387024.1_Nowickia_ferox_genome_assembly,_chromosome:_2	AUGUSTUS	gene	6459939	6462327	.	-	.	ID=g6980;
OW387024.1_Nowickia_ferox_genome_assembly,_chromosome:_2	AUGUSTUS	mRNA	6459939	6462327	1	-	.	ID=g6980.t1;Parent=g6980;
OW387024.1_Nowickia_ferox_genome_assembly,_chromosome:_2	AUGUSTUS	stop_codon	6459939	6459941	.	-	0	ID=g6980.t1.stop1;Parent=g6980.t1;
OW387024.1_Nowickia_ferox_genome_assembly,_chromosome:_2	AUGUSTUS	CDS	6459939	6460769	1	-	0	ID=g6980.t1.CDS1;Parent=g6980.t1;
OW387024.1_Nowickia_ferox_genome_assembly,_chromosome:_2	AUGUSTUS	exon	6459939	6460769	.	-	.	ID=g6980.t1.exon1;Parent=g6980.t1;
OW387024.1_Nowickia_ferox_genome_assembly,_chromosome:_2	AUGUSTUS	intron	6460770	6460833	1	-	.	ID=g6980.t1.intron1;Parent=g6980.t1;
OW387024.1_Nowickia_ferox_genome_assembly,_chromosome:_2	AUGUSTUS	CDS	6460834	6460991	1	-	2	ID=g6980.t1.CDS2;Parent=g6980.t1;
OW387024.1_Nowickia_ferox_genome_assembly,_chromosome:_2	AUGUSTUS	exon	6460834	6460991	.	-	.	ID=g6980.t1.exon2;Parent=g6980.t1;
OW387024.1_Nowickia_ferox_genome_assembly,_chromosome:_2	AUGUSTUS	intron	6460992	6461058	1	-	.	ID=g6980.t1.intron2;Parent=g6980.t1;
OW387024.1_Nowickia_ferox_genome_assembly,_chromosome:_2	AUGUSTUS	CDS	6461059	6461314	1	-	0	ID=g6980.t1.CDS3;Parent=g6980.t1;
OW387024.1_Nowickia_ferox_genome_assembly,_chromosome:_2	AUGUSTUS	exon	6461059	6461314	.	-	.	ID=g6980.t1.exon3;Parent=g6980.t1;
OW387024.1_Nowickia_ferox_genome_assembly,_chromosome:_2	AUGUSTUS	intron	6461315	6461374	1	-	.	ID=g6980.t1.intron3;Parent=g6980.t1;
OW387024.1_Nowickia_ferox_genome_assembly,_chromosome:_2	AUGUSTUS	CDS	6461375	6461601	1	-	2	ID=g6980.t1.CDS4;Parent=g6980.t1;
OW387024.1_Nowickia_ferox_genome_assembly,_chromosome:_2	AUGUSTUS	exon	6461375	6461601	.	-	.	ID=g6980.t1.exon4;Parent=g6980.t1;
OW387024.1_Nowickia_ferox_genome_assembly,_chromosome:_2	AUGUSTUS	intron	6461602	6461674	1	-	.	ID=g6980.t1.intron4;Parent=g6980.t1;
OW387024.1_Nowickia_ferox_genome_assembly,_chromosome:_2	AUGUSTUS	CDS	6461675	6461834	1	-	0	ID=g6980.t1.CDS5;Parent=g6980.t1;
OW387024.1_Nowickia_ferox_genome_assembly,_chromosome:_2	AUGUSTUS	exon	6461675	6461834	.	-	.	ID=g6980.t1.exon5;Parent=g6980.t1;
OW387024.1_Nowickia_ferox_genome_assembly,_chromosome:_2	AUGUSTUS	intron	6461835	6462159	1	-	.	ID=g6980.t1.intron5;Parent=g6980.t1;
OW387024.1_Nowickia_ferox_genome_assembly,_chromosome:_2	AUGUSTUS	CDS	6462160	6462327	1	-	0	ID=g6980.t1.CDS6;Parent=g6980.t1;
OW387024.1_Nowickia_ferox_genome_assembly,_chromosome:_2	AUGUSTUS	exon	6462160	6462327	.	-	.	ID=g6980.t1.exon6;Parent=g6980.t1;
OW387024.1_Nowickia_ferox_genome_assembly,_chromosome:_2	AUGUSTUS	start_codon	6462325	6462327	.	-	0	ID=g6980.t1.start1;Parent=g6980.t1;
OW387024.1_Nowickia_ferox_genome_assembly,_chromosome:_2	AUGUSTUS	gene	6470216	6472445	.	-	.	ID=g6981;
OW387024.1_Nowickia_ferox_genome_assembly,_chromosome:_2	AUGUSTUS	mRNA	6470216	6472445	1	-	.	ID=g6981.t1;Parent=g6981;
OW387024.1_Nowickia_ferox_genome_assembly,_chromosome:_2	AUGUSTUS	stop_codon	6470216	6470218	.	-	0	ID=g6981.t1.stop1;Parent=g6981.t1;
OW387024.1_Nowickia_ferox_genome_assembly,_chromosome:_2	AUGUSTUS	CDS	6470216	6471055	1	-	0	ID=g6981.t1.CDS1;Parent=g6981.t1;
OW387024.1_Nowickia_ferox_genome_assembly,_chromosome:_2	AUGUSTUS	exon	6470216	6471055	.	-	.	ID=g6981.t1.exon1;Parent=g6981.t1;
OW387024.1_Nowickia_ferox_genome_assembly,_chromosome:_2	AUGUSTUS	intron	6471056	6471130	1	-	.	ID=g6981.t1.intron1;Parent=g6981.t1;
OW387024.1_Nowickia_ferox_genome_assembly,_chromosome:_2	AUGUSTUS	CDS	6471131	6471550	1	-	0	ID=g6981.t1.CDS2;Parent=g6981.t1;
OW387024.1_Nowickia_ferox_genome_assembly,_chromosome:_2	AUGUSTUS	exon	6471131	6471550	.	-	.	ID=g6981.t1.exon2;Parent=g6981.t1;
OW387024.1_Nowickia_ferox_genome_assembly,_chromosome:_2	AUGUSTUS	intron	6471551	6471719	1	-	.	ID=g6981.t1.intron2;Parent=g6981.t1;
OW387024.1_Nowickia_ferox_genome_assembly,_chromosome:_2	AUGUSTUS	CDS	6471720	6472106	1	-	0	ID=g6981.t1.CDS3;Parent=g6981.t1;
OW387024.1_Nowickia_ferox_genome_assembly,_chromosome:_2	AUGUSTUS	exon	6471720	6472106	.	-	.	ID=g6981.t1.exon3;Parent=g6981.t1;
OW387024.1_Nowickia_ferox_genome_assembly,_chromosome:_2	AUGUSTUS	intron	6472107	6472337	1	-	.	ID=g6981.t1.intron3;Parent=g6981.t1;
OW387024.1_Nowickia_ferox_genome_assembly,_chromosome:_2	AUGUSTUS	CDS	6472338	6472445	1	-	0	ID=g6981.t1.CDS4;Parent=g6981.t1;
OW387024.1_Nowickia_ferox_genome_assembly,_chromosome:_2	AUGUSTUS	exon	6472338	6472445	.	-	.	ID=g6981.t1.exon4;Parent=g6981.t1;
OW387024.1_Nowickia_ferox_genome_assembly,_chromosome:_2	AUGUSTUS	start_codon	6472443	6472445	.	-	0	ID=g6981.t1.start1;Parent=g6981.t1;
OW387024.1_Nowickia_ferox_genome_assembly,_chromosome:_2	AUGUSTUS	gene	6477832	6481943	.	-	.	ID=g6982;
OW387024.1_Nowickia_ferox_genome_assembly,_chromosome:_2	AUGUSTUS	mRNA	6477832	6481943	1	-	.	ID=g6982.t1;Parent=g6982;
OW387024.1_Nowickia_ferox_genome_assembly,_chromosome:_2	AUGUSTUS	stop_codon	6477832	6477834	.	-	0	ID=g6982.t1.stop1;Parent=g6982.t1;
OW387024.1_Nowickia_ferox_genome_assembly,_chromosome:_2	AUGUSTUS	CDS	6477832	6477875	1	-	2	ID=g6982.t1.CDS1;Parent=g6982.t1;
OW387024.1_Nowickia_ferox_genome_assembly,_chromosome:_2	AUGUSTUS	exon	6477832	6477875	.	-	.	ID=g6982.t1.exon1;Parent=g6982.t1;
OW387024.1_Nowickia_ferox_genome_assembly,_chromosome:_2	AUGUSTUS	intron	6477876	6477945	1	-	.	ID=g6982.t1.intron1;Parent=g6982.t1;
OW387024.1_Nowickia_ferox_genome_assembly,_chromosome:_2	AUGUSTUS	CDS	6477946	6478699	1	-	0	ID=g6982.t1.CDS2;Parent=g6982.t1;
OW387024.1_Nowickia_ferox_genome_assembly,_chromosome:_2	AUGUSTUS	exon	6477946	6478699	.	-	.	ID=g6982.t1.exon2;Parent=g6982.t1;
OW387024.1_Nowickia_ferox_genome_assembly,_chromosome:_2	AUGUSTUS	intron	6478700	6478758	1	-	.	ID=g6982.t1.intron2;Parent=g6982.t1;
OW387024.1_Nowickia_ferox_genome_assembly,_chromosome:_2	AUGUSTUS	CDS	6478759	6478916	1	-	2	ID=g6982.t1.CDS3;Parent=g6982.t1;
OW387024.1_Nowickia_ferox_genome_assembly,_chromosome:_2	AUGUSTUS	exon	6478759	6478916	.	-	.	ID=g6982.t1.exon3;Parent=g6982.t1;
OW387024.1_Nowickia_ferox_genome_assembly,_chromosome:_2	AUGUSTUS	intron	6478917	6478971	1	-	.	ID=g6982.t1.intron3;Parent=g6982.t1;
OW387024.1_Nowickia_ferox_genome_assembly,_chromosome:_2	AUGUSTUS	CDS	6478972	6479227	1	-	0	ID=g6982.t1.CDS4;Parent=g6982.t1;
OW387024.1_Nowickia_ferox_genome_assembly,_chromosome:_2	AUGUSTUS	exon	6478972	6479227	.	-	.	ID=g6982.t1.exon4;Parent=g6982.t1;
OW387024.1_Nowickia_ferox_genome_assembly,_chromosome:_2	AUGUSTUS	intron	6479228	6479295	1	-	.	ID=g6982.t1.intron4;Parent=g6982.t1;
OW387024.1_Nowickia_ferox_genome_assembly,_chromosome:_2	AUGUSTUS	CDS	6479296	6479522	1	-	2	ID=g6982.t1.CDS5;Parent=g6982.t1;
OW387024.1_Nowickia_ferox_genome_assembly,_chromosome:_2	AUGUSTUS	exon	6479296	6479522	.	-	.	ID=g6982.t1.exon5;Parent=g6982.t1;
OW387024.1_Nowickia_ferox_genome_assembly,_chromosome:_2	AUGUSTUS	intron	6479523	6479587	1	-	.	ID=g6982.t1.intron5;Parent=g6982.t1;
OW387024.1_Nowickia_ferox_genome_assembly,_chromosome:_2	AUGUSTUS	CDS	6479588	6479747	1	-	0	ID=g6982.t1.CDS6;Parent=g6982.t1;
OW387024.1_Nowickia_ferox_genome_assembly,_chromosome:_2	AUGUSTUS	exon	6479588	6479747	.	-	.	ID=g6982.t1.exon6;Parent=g6982.t1;
OW387024.1_Nowickia_ferox_genome_assembly,_chromosome:_2	AUGUSTUS	intron	6479748	6481832	1	-	.	ID=g6982.t1.intron6;Parent=g6982.t1;
OW387024.1_Nowickia_ferox_genome_assembly,_chromosome:_2	AUGUSTUS	CDS	6481833	6481943	1	-	0	ID=g6982.t1.CDS7;Parent=g6982.t1;
OW387024.1_Nowickia_ferox_genome_assembly,_chromosome:_2	AUGUSTUS	exon	6481833	6481943	.	-	.	ID=g6982.t1.exon7;Parent=g6982.t1;
OW387024.1_Nowickia_ferox_genome_assembly,_chromosome:_2	AUGUSTUS	start_codon	6481941	6481943	.	-	0	ID=g6982.t1.start1;Parent=g6982.t1;
OW387024.1_Nowickia_ferox_genome_assembly,_chromosome:_2	AUGUSTUS	gene	6483932	6486906	.	-	.	ID=g6983;
OW387024.1_Nowickia_ferox_genome_assembly,_chromosome:_2	AUGUSTUS	mRNA	6483932	6486906	1	-	.	ID=g6983.t1;Parent=g6983;
OW387024.1_Nowickia_ferox_genome_assembly,_chromosome:_2	AUGUSTUS	stop_codon	6483932	6483934	.	-	0	ID=g6983.t1.stop1;Parent=g6983.t1;
OW387024.1_Nowickia_ferox_genome_assembly,_chromosome:_2	AUGUSTUS	CDS	6483932	6483984	1	-	2	ID=g6983.t1.CDS1;Parent=g6983.t1;
OW387024.1_Nowickia_ferox_genome_assembly,_chromosome:_2	AUGUSTUS	exon	6483932	6483984	.	-	.	ID=g6983.t1.exon1;Parent=g6983.t1;
OW387024.1_Nowickia_ferox_genome_assembly,_chromosome:_2	AUGUSTUS	intron	6483985	6484057	1	-	.	ID=g6983.t1.intron1;Parent=g6983.t1;
OW387024.1_Nowickia_ferox_genome_assembly,_chromosome:_2	AUGUSTUS	CDS	6484058	6484811	1	-	0	ID=g6983.t1.CDS2;Parent=g6983.t1;
OW387024.1_Nowickia_ferox_genome_assembly,_chromosome:_2	AUGUSTUS	exon	6484058	6484811	.	-	.	ID=g6983.t1.exon2;Parent=g6983.t1;
OW387024.1_Nowickia_ferox_genome_assembly,_chromosome:_2	AUGUSTUS	intron	6484812	6484870	1	-	.	ID=g6983.t1.intron2;Parent=g6983.t1;
OW387024.1_Nowickia_ferox_genome_assembly,_chromosome:_2	AUGUSTUS	CDS	6484871	6485028	1	-	2	ID=g6983.t1.CDS3;Parent=g6983.t1;
OW387024.1_Nowickia_ferox_genome_assembly,_chromosome:_2	AUGUSTUS	exon	6484871	6485028	.	-	.	ID=g6983.t1.exon3;Parent=g6983.t1;
OW387024.1_Nowickia_ferox_genome_assembly,_chromosome:_2	AUGUSTUS	intron	6485029	6485083	1	-	.	ID=g6983.t1.intron3;Parent=g6983.t1;
OW387024.1_Nowickia_ferox_genome_assembly,_chromosome:_2	AUGUSTUS	CDS	6485084	6485339	1	-	0	ID=g6983.t1.CDS4;Parent=g6983.t1;
OW387024.1_Nowickia_ferox_genome_assembly,_chromosome:_2	AUGUSTUS	exon	6485084	6485339	.	-	.	ID=g6983.t1.exon4;Parent=g6983.t1;
OW387024.1_Nowickia_ferox_genome_assembly,_chromosome:_2	AUGUSTUS	intron	6485340	6485407	1	-	.	ID=g6983.t1.intron4;Parent=g6983.t1;
OW387024.1_Nowickia_ferox_genome_assembly,_chromosome:_2	AUGUSTUS	CDS	6485408	6485634	1	-	2	ID=g6983.t1.CDS5;Parent=g6983.t1;
OW387024.1_Nowickia_ferox_genome_assembly,_chromosome:_2	AUGUSTUS	exon	6485408	6485634	.	-	.	ID=g6983.t1.exon5;Parent=g6983.t1;
OW387024.1_Nowickia_ferox_genome_assembly,_chromosome:_2	AUGUSTUS	intron	6485635	6485699	1	-	.	ID=g6983.t1.intron5;Parent=g6983.t1;
OW387024.1_Nowickia_ferox_genome_assembly,_chromosome:_2	AUGUSTUS	CDS	6485700	6485859	1	-	0	ID=g6983.t1.CDS6;Parent=g6983.t1;
OW387024.1_Nowickia_ferox_genome_assembly,_chromosome:_2	AUGUSTUS	exon	6485700	6485859	.	-	.	ID=g6983.t1.exon6;Parent=g6983.t1;
OW387024.1_Nowickia_ferox_genome_assembly,_chromosome:_2	AUGUSTUS	intron	6485860	6486795	1	-	.	ID=g6983.t1.intron6;Parent=g6983.t1;
OW387024.1_Nowickia_ferox_genome_assembly,_chromosome:_2	AUGUSTUS	CDS	6486796	6486906	1	-	0	ID=g6983.t1.CDS7;Parent=g6983.t1;
OW387024.1_Nowickia_ferox_genome_assembly,_chromosome:_2	AUGUSTUS	exon	6486796	6486906	.	-	.	ID=g6983.t1.exon7;Parent=g6983.t1;
OW387024.1_Nowickia_ferox_genome_assembly,_chromosome:_2	AUGUSTUS	start_codon	6486904	6486906	.	-	0	ID=g6983.t1.start1;Parent=g6983.t1;
OW387024.1_Nowickia_ferox_genome_assembly,_chromosome:_2	AUGUSTUS	gene	6491251	6492842	.	-	.	ID=g6984;
OW387024.1_Nowickia_ferox_genome_assembly,_chromosome:_2	AUGUSTUS	mRNA	6491251	6492842	1	-	.	ID=g6984.t1;Parent=g6984;
OW387024.1_Nowickia_ferox_genome_assembly,_chromosome:_2	AUGUSTUS	stop_codon	6491251	6491253	.	-	0	ID=g6984.t1.stop1;Parent=g6984.t1;
OW387024.1_Nowickia_ferox_genome_assembly,_chromosome:_2	AUGUSTUS	CDS	6491251	6491685	1	-	0	ID=g6984.t1.CDS1;Parent=g6984.t1;
OW387024.1_Nowickia_ferox_genome_assembly,_chromosome:_2	AUGUSTUS	exon	6491251	6491685	.	-	.	ID=g6984.t1.exon1;Parent=g6984.t1;
OW387024.1_Nowickia_ferox_genome_assembly,_chromosome:_2	AUGUSTUS	intron	6491686	6491754	1	-	.	ID=g6984.t1.intron1;Parent=g6984.t1;
OW387024.1_Nowickia_ferox_genome_assembly,_chromosome:_2	AUGUSTUS	CDS	6491755	6492079	1	-	1	ID=g6984.t1.CDS2;Parent=g6984.t1;
OW387024.1_Nowickia_ferox_genome_assembly,_chromosome:_2	AUGUSTUS	exon	6491755	6492079	.	-	.	ID=g6984.t1.exon2;Parent=g6984.t1;
OW387024.1_Nowickia_ferox_genome_assembly,_chromosome:_2	AUGUSTUS	intron	6492080	6492268	1	-	.	ID=g6984.t1.intron2;Parent=g6984.t1;
OW387024.1_Nowickia_ferox_genome_assembly,_chromosome:_2	AUGUSTUS	CDS	6492269	6492427	1	-	1	ID=g6984.t1.CDS3;Parent=g6984.t1;
OW387024.1_Nowickia_ferox_genome_assembly,_chromosome:_2	AUGUSTUS	exon	6492269	6492427	.	-	.	ID=g6984.t1.exon3;Parent=g6984.t1;
OW387024.1_Nowickia_ferox_genome_assembly,_chromosome:_2	AUGUSTUS	intron	6492428	6492479	1	-	.	ID=g6984.t1.intron3;Parent=g6984.t1;
OW387024.1_Nowickia_ferox_genome_assembly,_chromosome:_2	AUGUSTUS	CDS	6492480	6492616	1	-	0	ID=g6984.t1.CDS4;Parent=g6984.t1;
OW387024.1_Nowickia_ferox_genome_assembly,_chromosome:_2	AUGUSTUS	exon	6492480	6492616	.	-	.	ID=g6984.t1.exon4;Parent=g6984.t1;
OW387024.1_Nowickia_ferox_genome_assembly,_chromosome:_2	AUGUSTUS	intron	6492617	6492680	1	-	.	ID=g6984.t1.intron4;Parent=g6984.t1;
OW387024.1_Nowickia_ferox_genome_assembly,_chromosome:_2	AUGUSTUS	CDS	6492681	6492842	1	-	0	ID=g6984.t1.CDS5;Parent=g6984.t1;
OW387024.1_Nowickia_ferox_genome_assembly,_chromosome:_2	AUGUSTUS	exon	6492681	6492842	.	-	.	ID=g6984.t1.exon5;Parent=g6984.t1;
OW387024.1_Nowickia_ferox_genome_assembly,_chromosome:_2	AUGUSTUS	start_codon	6492840	6492842	.	-	0	ID=g6984.t1.start1;Parent=g6984.t1;
OW387024.1_Nowickia_ferox_genome_assembly,_chromosome:_2	AUGUSTUS	gene	6494893	6497087	.	-	.	ID=g6985;
OW387024.1_Nowickia_ferox_genome_assembly,_chromosome:_2	AUGUSTUS	mRNA	6494893	6497087	1	-	.	ID=g6985.t1;Parent=g6985;
OW387024.1_Nowickia_ferox_genome_assembly,_chromosome:_2	AUGUSTUS	stop_codon	6494893	6494895	.	-	0	ID=g6985.t1.stop1;Parent=g6985.t1;
OW387024.1_Nowickia_ferox_genome_assembly,_chromosome:_2	AUGUSTUS	CDS	6494893	6495327	1	-	0	ID=g6985.t1.CDS1;Parent=g6985.t1;
OW387024.1_Nowickia_ferox_genome_assembly,_chromosome:_2	AUGUSTUS	exon	6494893	6495327	.	-	.	ID=g6985.t1.exon1;Parent=g6985.t1;
OW387024.1_Nowickia_ferox_genome_assembly,_chromosome:_2	AUGUSTUS	intron	6495328	6495383	1	-	.	ID=g6985.t1.intron1;Parent=g6985.t1;
OW387024.1_Nowickia_ferox_genome_assembly,_chromosome:_2	AUGUSTUS	CDS	6495384	6495717	1	-	1	ID=g6985.t1.CDS2;Parent=g6985.t1;
OW387024.1_Nowickia_ferox_genome_assembly,_chromosome:_2	AUGUSTUS	exon	6495384	6495717	.	-	.	ID=g6985.t1.exon2;Parent=g6985.t1;
OW387024.1_Nowickia_ferox_genome_assembly,_chromosome:_2	AUGUSTUS	intron	6495718	6495780	1	-	.	ID=g6985.t1.intron2;Parent=g6985.t1;
OW387024.1_Nowickia_ferox_genome_assembly,_chromosome:_2	AUGUSTUS	CDS	6495781	6495939	1	-	1	ID=g6985.t1.CDS3;Parent=g6985.t1;
OW387024.1_Nowickia_ferox_genome_assembly,_chromosome:_2	AUGUSTUS	exon	6495781	6495939	.	-	.	ID=g6985.t1.exon3;Parent=g6985.t1;
OW387024.1_Nowickia_ferox_genome_assembly,_chromosome:_2	AUGUSTUS	intron	6495940	6496699	1	-	.	ID=g6985.t1.intron3;Parent=g6985.t1;
OW387024.1_Nowickia_ferox_genome_assembly,_chromosome:_2	AUGUSTUS	CDS	6496700	6496839	1	-	0	ID=g6985.t1.CDS4;Parent=g6985.t1;
OW387024.1_Nowickia_ferox_genome_assembly,_chromosome:_2	AUGUSTUS	exon	6496700	6496839	.	-	.	ID=g6985.t1.exon4;Parent=g6985.t1;
OW387024.1_Nowickia_ferox_genome_assembly,_chromosome:_2	AUGUSTUS	intron	6496840	6496907	1	-	.	ID=g6985.t1.intron4;Parent=g6985.t1;
OW387024.1_Nowickia_ferox_genome_assembly,_chromosome:_2	AUGUSTUS	CDS	6496908	6497087	1	-	0	ID=g6985.t1.CDS5;Parent=g6985.t1;
OW387024.1_Nowickia_ferox_genome_assembly,_chromosome:_2	AUGUSTUS	exon	6496908	6497087	.	-	.	ID=g6985.t1.exon5;Parent=g6985.t1;
OW387024.1_Nowickia_ferox_genome_assembly,_chromosome:_2	AUGUSTUS	start_codon	6497085	6497087	.	-	0	ID=g6985.t1.start1;Parent=g6985.t1;
OW387024.1_Nowickia_ferox_genome_assembly,_chromosome:_2	AUGUSTUS	gene	6509409	6513112	.	-	.	ID=g6986;
OW387024.1_Nowickia_ferox_genome_assembly,_chromosome:_2	AUGUSTUS	mRNA	6509409	6513112	1	-	.	ID=g6986.t1;Parent=g6986;
OW387024.1_Nowickia_ferox_genome_assembly,_chromosome:_2	AUGUSTUS	stop_codon	6509409	6509411	.	-	0	ID=g6986.t1.stop1;Parent=g6986.t1;
OW387024.1_Nowickia_ferox_genome_assembly,_chromosome:_2	AUGUSTUS	CDS	6509409	6509658	1	-	1	ID=g6986.t1.CDS1;Parent=g6986.t1;
OW387024.1_Nowickia_ferox_genome_assembly,_chromosome:_2	AUGUSTUS	exon	6509409	6509658	.	-	.	ID=g6986.t1.exon1;Parent=g6986.t1;
OW387024.1_Nowickia_ferox_genome_assembly,_chromosome:_2	AUGUSTUS	intron	6509659	6509714	1	-	.	ID=g6986.t1.intron1;Parent=g6986.t1;
OW387024.1_Nowickia_ferox_genome_assembly,_chromosome:_2	AUGUSTUS	CDS	6509715	6509992	1	-	0	ID=g6986.t1.CDS2;Parent=g6986.t1;
OW387024.1_Nowickia_ferox_genome_assembly,_chromosome:_2	AUGUSTUS	exon	6509715	6509992	.	-	.	ID=g6986.t1.exon2;Parent=g6986.t1;
OW387024.1_Nowickia_ferox_genome_assembly,_chromosome:_2	AUGUSTUS	intron	6509993	6510053	1	-	.	ID=g6986.t1.intron2;Parent=g6986.t1;
OW387024.1_Nowickia_ferox_genome_assembly,_chromosome:_2	AUGUSTUS	CDS	6510054	6510663	1	-	1	ID=g6986.t1.CDS3;Parent=g6986.t1;
OW387024.1_Nowickia_ferox_genome_assembly,_chromosome:_2	AUGUSTUS	exon	6510054	6510663	.	-	.	ID=g6986.t1.exon3;Parent=g6986.t1;
OW387024.1_Nowickia_ferox_genome_assembly,_chromosome:_2	AUGUSTUS	intron	6510664	6512161	1	-	.	ID=g6986.t1.intron3;Parent=g6986.t1;
OW387024.1_Nowickia_ferox_genome_assembly,_chromosome:_2	AUGUSTUS	CDS	6512162	6512298	1	-	0	ID=g6986.t1.CDS4;Parent=g6986.t1;
OW387024.1_Nowickia_ferox_genome_assembly,_chromosome:_2	AUGUSTUS	exon	6512162	6512298	.	-	.	ID=g6986.t1.exon4;Parent=g6986.t1;
OW387024.1_Nowickia_ferox_genome_assembly,_chromosome:_2	AUGUSTUS	intron	6512299	6512368	1	-	.	ID=g6986.t1.intron4;Parent=g6986.t1;
OW387024.1_Nowickia_ferox_genome_assembly,_chromosome:_2	AUGUSTUS	CDS	6512369	6512728	1	-	0	ID=g6986.t1.CDS5;Parent=g6986.t1;
OW387024.1_Nowickia_ferox_genome_assembly,_chromosome:_2	AUGUSTUS	exon	6512369	6512728	.	-	.	ID=g6986.t1.exon5;Parent=g6986.t1;
OW387024.1_Nowickia_ferox_genome_assembly,_chromosome:_2	AUGUSTUS	intron	6512729	6512777	1	-	.	ID=g6986.t1.intron5;Parent=g6986.t1;
OW387024.1_Nowickia_ferox_genome_assembly,_chromosome:_2	AUGUSTUS	CDS	6512778	6512953	1	-	2	ID=g6986.t1.CDS6;Parent=g6986.t1;
OW387024.1_Nowickia_ferox_genome_assembly,_chromosome:_2	AUGUSTUS	exon	6512778	6512953	.	-	.	ID=g6986.t1.exon6;Parent=g6986.t1;
OW387024.1_Nowickia_ferox_genome_assembly,_chromosome:_2	AUGUSTUS	intron	6512954	6513018	1	-	.	ID=g6986.t1.intron6;Parent=g6986.t1;
OW387024.1_Nowickia_ferox_genome_assembly,_chromosome:_2	AUGUSTUS	CDS	6513019	6513112	1	-	0	ID=g6986.t1.CDS7;Parent=g6986.t1;
OW387024.1_Nowickia_ferox_genome_assembly,_chromosome:_2	AUGUSTUS	exon	6513019	6513112	.	-	.	ID=g6986.t1.exon7;Parent=g6986.t1;
OW387024.1_Nowickia_ferox_genome_assembly,_chromosome:_2	AUGUSTUS	start_codon	6513110	6513112	.	-	0	ID=g6986.t1.start1;Parent=g6986.t1;
OW387024.1_Nowickia_ferox_genome_assembly,_chromosome:_2	AUGUSTUS	gene	6518107	6524340	.	-	.	ID=g6987;
OW387024.1_Nowickia_ferox_genome_assembly,_chromosome:_2	AUGUSTUS	mRNA	6518107	6524340	1	-	.	ID=g6987.t1;Parent=g6987;
OW387024.1_Nowickia_ferox_genome_assembly,_chromosome:_2	AUGUSTUS	stop_codon	6518107	6518109	.	-	0	ID=g6987.t1.stop1;Parent=g6987.t1;
OW387024.1_Nowickia_ferox_genome_assembly,_chromosome:_2	AUGUSTUS	CDS	6518107	6518314	1	-	1	ID=g6987.t1.CDS1;Parent=g6987.t1;
OW387024.1_Nowickia_ferox_genome_assembly,_chromosome:_2	AUGUSTUS	exon	6518107	6518314	.	-	.	ID=g6987.t1.exon1;Parent=g6987.t1;
OW387024.1_Nowickia_ferox_genome_assembly,_chromosome:_2	AUGUSTUS	intron	6518315	6518368	1	-	.	ID=g6987.t1.intron1;Parent=g6987.t1;
OW387024.1_Nowickia_ferox_genome_assembly,_chromosome:_2	AUGUSTUS	CDS	6518369	6518649	1	-	0	ID=g6987.t1.CDS2;Parent=g6987.t1;
OW387024.1_Nowickia_ferox_genome_assembly,_chromosome:_2	AUGUSTUS	exon	6518369	6518649	.	-	.	ID=g6987.t1.exon2;Parent=g6987.t1;
OW387024.1_Nowickia_ferox_genome_assembly,_chromosome:_2	AUGUSTUS	intron	6518650	6521126	1	-	.	ID=g6987.t1.intron2;Parent=g6987.t1;
OW387024.1_Nowickia_ferox_genome_assembly,_chromosome:_2	AUGUSTUS	CDS	6521127	6521733	1	-	1	ID=g6987.t1.CDS3;Parent=g6987.t1;
OW387024.1_Nowickia_ferox_genome_assembly,_chromosome:_2	AUGUSTUS	exon	6521127	6521733	.	-	.	ID=g6987.t1.exon3;Parent=g6987.t1;
OW387024.1_Nowickia_ferox_genome_assembly,_chromosome:_2	AUGUSTUS	intron	6521734	6521791	1	-	.	ID=g6987.t1.intron3;Parent=g6987.t1;
OW387024.1_Nowickia_ferox_genome_assembly,_chromosome:_2	AUGUSTUS	CDS	6521792	6521928	1	-	0	ID=g6987.t1.CDS4;Parent=g6987.t1;
OW387024.1_Nowickia_ferox_genome_assembly,_chromosome:_2	AUGUSTUS	exon	6521792	6521928	.	-	.	ID=g6987.t1.exon4;Parent=g6987.t1;
OW387024.1_Nowickia_ferox_genome_assembly,_chromosome:_2	AUGUSTUS	intron	6521929	6521991	1	-	.	ID=g6987.t1.intron4;Parent=g6987.t1;
OW387024.1_Nowickia_ferox_genome_assembly,_chromosome:_2	AUGUSTUS	CDS	6521992	6522351	1	-	0	ID=g6987.t1.CDS5;Parent=g6987.t1;
OW387024.1_Nowickia_ferox_genome_assembly,_chromosome:_2	AUGUSTUS	exon	6521992	6522351	.	-	.	ID=g6987.t1.exon5;Parent=g6987.t1;
OW387024.1_Nowickia_ferox_genome_assembly,_chromosome:_2	AUGUSTUS	intron	6522352	6524000	1	-	.	ID=g6987.t1.intron5;Parent=g6987.t1;
OW387024.1_Nowickia_ferox_genome_assembly,_chromosome:_2	AUGUSTUS	CDS	6524001	6524176	1	-	2	ID=g6987.t1.CDS6;Parent=g6987.t1;
OW387024.1_Nowickia_ferox_genome_assembly,_chromosome:_2	AUGUSTUS	exon	6524001	6524176	.	-	.	ID=g6987.t1.exon6;Parent=g6987.t1;
OW387024.1_Nowickia_ferox_genome_assembly,_chromosome:_2	AUGUSTUS	intron	6524177	6524246	1	-	.	ID=g6987.t1.intron6;Parent=g6987.t1;
OW387024.1_Nowickia_ferox_genome_assembly,_chromosome:_2	AUGUSTUS	CDS	6524247	6524340	1	-	0	ID=g6987.t1.CDS7;Parent=g6987.t1;
OW387024.1_Nowickia_ferox_genome_assembly,_chromosome:_2	AUGUSTUS	exon	6524247	6524340	.	-	.	ID=g6987.t1.exon7;Parent=g6987.t1;
OW387024.1_Nowickia_ferox_genome_assembly,_chromosome:_2	AUGUSTUS	start_codon	6524338	6524340	.	-	0	ID=g6987.t1.start1;Parent=g6987.t1;
OW387024.1_Nowickia_ferox_genome_assembly,_chromosome:_2	AUGUSTUS	gene	6534313	6550318	.	+	.	ID=g6988;
OW387024.1_Nowickia_ferox_genome_assembly,_chromosome:_2	AUGUSTUS	mRNA	6534313	6550318	0.97	+	.	ID=g6988.t1;Parent=g6988;
OW387024.1_Nowickia_ferox_genome_assembly,_chromosome:_2	AUGUSTUS	start_codon	6534313	6534315	.	+	0	ID=g6988.t1.start1;Parent=g6988.t1;
OW387024.1_Nowickia_ferox_genome_assembly,_chromosome:_2	AUGUSTUS	CDS	6534313	6534667	0.97	+	0	ID=g6988.t1.CDS1;Parent=g6988.t1;
OW387024.1_Nowickia_ferox_genome_assembly,_chromosome:_2	AUGUSTUS	exon	6534313	6534667	.	+	.	ID=g6988.t1.exon1;Parent=g6988.t1;
OW387024.1_Nowickia_ferox_genome_assembly,_chromosome:_2	AUGUSTUS	intron	6534668	6540312	1	+	.	ID=g6988.t1.intron1;Parent=g6988.t1;
OW387024.1_Nowickia_ferox_genome_assembly,_chromosome:_2	AUGUSTUS	CDS	6540313	6540380	1	+	2	ID=g6988.t1.CDS2;Parent=g6988.t1;
OW387024.1_Nowickia_ferox_genome_assembly,_chromosome:_2	AUGUSTUS	exon	6540313	6540380	.	+	.	ID=g6988.t1.exon2;Parent=g6988.t1;
OW387024.1_Nowickia_ferox_genome_assembly,_chromosome:_2	AUGUSTUS	intron	6540381	6540513	1	+	.	ID=g6988.t1.intron2;Parent=g6988.t1;
OW387024.1_Nowickia_ferox_genome_assembly,_chromosome:_2	AUGUSTUS	CDS	6540514	6540734	1	+	0	ID=g6988.t1.CDS3;Parent=g6988.t1;
OW387024.1_Nowickia_ferox_genome_assembly,_chromosome:_2	AUGUSTUS	exon	6540514	6540734	.	+	.	ID=g6988.t1.exon3;Parent=g6988.t1;
OW387024.1_Nowickia_ferox_genome_assembly,_chromosome:_2	AUGUSTUS	intron	6540735	6541196	1	+	.	ID=g6988.t1.intron3;Parent=g6988.t1;
OW387024.1_Nowickia_ferox_genome_assembly,_chromosome:_2	AUGUSTUS	CDS	6541197	6541279	1	+	1	ID=g6988.t1.CDS4;Parent=g6988.t1;
OW387024.1_Nowickia_ferox_genome_assembly,_chromosome:_2	AUGUSTUS	exon	6541197	6541279	.	+	.	ID=g6988.t1.exon4;Parent=g6988.t1;
OW387024.1_Nowickia_ferox_genome_assembly,_chromosome:_2	AUGUSTUS	intron	6541280	6544912	1	+	.	ID=g6988.t1.intron4;Parent=g6988.t1;
OW387024.1_Nowickia_ferox_genome_assembly,_chromosome:_2	AUGUSTUS	CDS	6544913	6545073	1	+	2	ID=g6988.t1.CDS5;Parent=g6988.t1;
OW387024.1_Nowickia_ferox_genome_assembly,_chromosome:_2	AUGUSTUS	exon	6544913	6545073	.	+	.	ID=g6988.t1.exon5;Parent=g6988.t1;
OW387024.1_Nowickia_ferox_genome_assembly,_chromosome:_2	AUGUSTUS	intron	6545074	6545175	1	+	.	ID=g6988.t1.intron5;Parent=g6988.t1;
OW387024.1_Nowickia_ferox_genome_assembly,_chromosome:_2	AUGUSTUS	CDS	6545176	6545341	1	+	0	ID=g6988.t1.CDS6;Parent=g6988.t1;
OW387024.1_Nowickia_ferox_genome_assembly,_chromosome:_2	AUGUSTUS	exon	6545176	6545341	.	+	.	ID=g6988.t1.exon6;Parent=g6988.t1;
OW387024.1_Nowickia_ferox_genome_assembly,_chromosome:_2	AUGUSTUS	intron	6545342	6549347	1	+	.	ID=g6988.t1.intron6;Parent=g6988.t1;
OW387024.1_Nowickia_ferox_genome_assembly,_chromosome:_2	AUGUSTUS	CDS	6549348	6550031	1	+	2	ID=g6988.t1.CDS7;Parent=g6988.t1;
OW387024.1_Nowickia_ferox_genome_assembly,_chromosome:_2	AUGUSTUS	exon	6549348	6550031	.	+	.	ID=g6988.t1.exon7;Parent=g6988.t1;
OW387024.1_Nowickia_ferox_genome_assembly,_chromosome:_2	AUGUSTUS	intron	6550032	6550085	1	+	.	ID=g6988.t1.intron7;Parent=g6988.t1;
OW387024.1_Nowickia_ferox_genome_assembly,_chromosome:_2	AUGUSTUS	CDS	6550086	6550318	1	+	2	ID=g6988.t1.CDS8;Parent=g6988.t1;
OW387024.1_Nowickia_ferox_genome_assembly,_chromosome:_2	AUGUSTUS	exon	6550086	6550318	.	+	.	ID=g6988.t1.exon8;Parent=g6988.t1;
OW387024.1_Nowickia_ferox_genome_assembly,_chromosome:_2	AUGUSTUS	stop_codon	6550316	6550318	.	+	0	ID=g6988.t1.stop1;Parent=g6988.t1;
OW387024.1_Nowickia_ferox_genome_assembly,_chromosome:_2	AUGUSTUS	gene	6552321	6554023	.	-	.	ID=g6989;
OW387024.1_Nowickia_ferox_genome_assembly,_chromosome:_2	AUGUSTUS	mRNA	6552321	6554023	1	-	.	ID=g6989.t1;Parent=g6989;
OW387024.1_Nowickia_ferox_genome_assembly,_chromosome:_2	AUGUSTUS	stop_codon	6552321	6552323	.	-	0	ID=g6989.t1.stop1;Parent=g6989.t1;
OW387024.1_Nowickia_ferox_genome_assembly,_chromosome:_2	AUGUSTUS	CDS	6552321	6552489	1	-	1	ID=g6989.t1.CDS1;Parent=g6989.t1;
OW387024.1_Nowickia_ferox_genome_assembly,_chromosome:_2	AUGUSTUS	exon	6552321	6552489	.	-	.	ID=g6989.t1.exon1;Parent=g6989.t1;
OW387024.1_Nowickia_ferox_genome_assembly,_chromosome:_2	AUGUSTUS	intron	6552490	6552555	1	-	.	ID=g6989.t1.intron1;Parent=g6989.t1;
OW387024.1_Nowickia_ferox_genome_assembly,_chromosome:_2	AUGUSTUS	CDS	6552556	6553222	1	-	2	ID=g6989.t1.CDS2;Parent=g6989.t1;
OW387024.1_Nowickia_ferox_genome_assembly,_chromosome:_2	AUGUSTUS	exon	6552556	6553222	.	-	.	ID=g6989.t1.exon2;Parent=g6989.t1;
OW387024.1_Nowickia_ferox_genome_assembly,_chromosome:_2	AUGUSTUS	intron	6553223	6553932	1	-	.	ID=g6989.t1.intron2;Parent=g6989.t1;
OW387024.1_Nowickia_ferox_genome_assembly,_chromosome:_2	AUGUSTUS	CDS	6553933	6554023	1	-	0	ID=g6989.t1.CDS3;Parent=g6989.t1;
OW387024.1_Nowickia_ferox_genome_assembly,_chromosome:_2	AUGUSTUS	exon	6553933	6554023	.	-	.	ID=g6989.t1.exon3;Parent=g6989.t1;
OW387024.1_Nowickia_ferox_genome_assembly,_chromosome:_2	AUGUSTUS	start_codon	6554021	6554023	.	-	0	ID=g6989.t1.start1;Parent=g6989.t1;
OW387024.1_Nowickia_ferox_genome_assembly,_chromosome:_2	AUGUSTUS	gene	6556546	6558887	.	-	.	ID=g6990;
OW387024.1_Nowickia_ferox_genome_assembly,_chromosome:_2	AUGUSTUS	mRNA	6556546	6558887	1	-	.	ID=g6990.t1;Parent=g6990;
OW387024.1_Nowickia_ferox_genome_assembly,_chromosome:_2	AUGUSTUS	stop_codon	6556546	6556548	.	-	0	ID=g6990.t1.stop1;Parent=g6990.t1;
OW387024.1_Nowickia_ferox_genome_assembly,_chromosome:_2	AUGUSTUS	CDS	6556546	6556723	1	-	1	ID=g6990.t1.CDS1;Parent=g6990.t1;
OW387024.1_Nowickia_ferox_genome_assembly,_chromosome:_2	AUGUSTUS	exon	6556546	6556723	.	-	.	ID=g6990.t1.exon1;Parent=g6990.t1;
OW387024.1_Nowickia_ferox_genome_assembly,_chromosome:_2	AUGUSTUS	intron	6556724	6556789	1	-	.	ID=g6990.t1.intron1;Parent=g6990.t1;
OW387024.1_Nowickia_ferox_genome_assembly,_chromosome:_2	AUGUSTUS	CDS	6556790	6557438	1	-	2	ID=g6990.t1.CDS2;Parent=g6990.t1;
OW387024.1_Nowickia_ferox_genome_assembly,_chromosome:_2	AUGUSTUS	exon	6556790	6557438	.	-	.	ID=g6990.t1.exon2;Parent=g6990.t1;
OW387024.1_Nowickia_ferox_genome_assembly,_chromosome:_2	AUGUSTUS	intron	6557439	6558766	1	-	.	ID=g6990.t1.intron2;Parent=g6990.t1;
OW387024.1_Nowickia_ferox_genome_assembly,_chromosome:_2	AUGUSTUS	CDS	6558767	6558887	1	-	0	ID=g6990.t1.CDS3;Parent=g6990.t1;
OW387024.1_Nowickia_ferox_genome_assembly,_chromosome:_2	AUGUSTUS	exon	6558767	6558887	.	-	.	ID=g6990.t1.exon3;Parent=g6990.t1;
OW387024.1_Nowickia_ferox_genome_assembly,_chromosome:_2	AUGUSTUS	start_codon	6558885	6558887	.	-	0	ID=g6990.t1.start1;Parent=g6990.t1;
OW387024.1_Nowickia_ferox_genome_assembly,_chromosome:_2	AUGUSTUS	gene	6561170	6562390	.	-	.	ID=g6991;
OW387024.1_Nowickia_ferox_genome_assembly,_chromosome:_2	AUGUSTUS	mRNA	6561170	6562390	1	-	.	ID=g6991.t1;Parent=g6991;
OW387024.1_Nowickia_ferox_genome_assembly,_chromosome:_2	AUGUSTUS	stop_codon	6561170	6561172	.	-	0	ID=g6991.t1.stop1;Parent=g6991.t1;
OW387024.1_Nowickia_ferox_genome_assembly,_chromosome:_2	AUGUSTUS	CDS	6561170	6561543	1	-	2	ID=g6991.t1.CDS1;Parent=g6991.t1;
OW387024.1_Nowickia_ferox_genome_assembly,_chromosome:_2	AUGUSTUS	exon	6561170	6561543	.	-	.	ID=g6991.t1.exon1;Parent=g6991.t1;
OW387024.1_Nowickia_ferox_genome_assembly,_chromosome:_2	AUGUSTUS	intron	6561544	6561611	1	-	.	ID=g6991.t1.intron1;Parent=g6991.t1;
OW387024.1_Nowickia_ferox_genome_assembly,_chromosome:_2	AUGUSTUS	CDS	6561612	6561723	1	-	0	ID=g6991.t1.CDS2;Parent=g6991.t1;
OW387024.1_Nowickia_ferox_genome_assembly,_chromosome:_2	AUGUSTUS	exon	6561612	6561723	.	-	.	ID=g6991.t1.exon2;Parent=g6991.t1;
OW387024.1_Nowickia_ferox_genome_assembly,_chromosome:_2	AUGUSTUS	intron	6561724	6561862	1	-	.	ID=g6991.t1.intron2;Parent=g6991.t1;
OW387024.1_Nowickia_ferox_genome_assembly,_chromosome:_2	AUGUSTUS	CDS	6561863	6561970	1	-	0	ID=g6991.t1.CDS3;Parent=g6991.t1;
OW387024.1_Nowickia_ferox_genome_assembly,_chromosome:_2	AUGUSTUS	exon	6561863	6561970	.	-	.	ID=g6991.t1.exon3;Parent=g6991.t1;
OW387024.1_Nowickia_ferox_genome_assembly,_chromosome:_2	AUGUSTUS	intron	6561971	6562033	1	-	.	ID=g6991.t1.intron3;Parent=g6991.t1;
OW387024.1_Nowickia_ferox_genome_assembly,_chromosome:_2	AUGUSTUS	CDS	6562034	6562390	1	-	0	ID=g6991.t1.CDS4;Parent=g6991.t1;
OW387024.1_Nowickia_ferox_genome_assembly,_chromosome:_2	AUGUSTUS	exon	6562034	6562390	.	-	.	ID=g6991.t1.exon4;Parent=g6991.t1;
OW387024.1_Nowickia_ferox_genome_assembly,_chromosome:_2	AUGUSTUS	start_codon	6562388	6562390	.	-	0	ID=g6991.t1.start1;Parent=g6991.t1;
OW387024.1_Nowickia_ferox_genome_assembly,_chromosome:_2	AUGUSTUS	gene	6563140	6565633	.	+	.	ID=g6992;
OW387024.1_Nowickia_ferox_genome_assembly,_chromosome:_2	AUGUSTUS	mRNA	6563140	6565633	1	+	.	ID=g6992.t1;Parent=g6992;
OW387024.1_Nowickia_ferox_genome_assembly,_chromosome:_2	AUGUSTUS	start_codon	6563140	6563142	.	+	0	ID=g6992.t1.start1;Parent=g6992.t1;
OW387024.1_Nowickia_ferox_genome_assembly,_chromosome:_2	AUGUSTUS	CDS	6563140	6563181	1	+	0	ID=g6992.t1.CDS1;Parent=g6992.t1;
OW387024.1_Nowickia_ferox_genome_assembly,_chromosome:_2	AUGUSTUS	exon	6563140	6563181	.	+	.	ID=g6992.t1.exon1;Parent=g6992.t1;
OW387024.1_Nowickia_ferox_genome_assembly,_chromosome:_2	AUGUSTUS	intron	6563182	6563971	1	+	.	ID=g6992.t1.intron1;Parent=g6992.t1;
OW387024.1_Nowickia_ferox_genome_assembly,_chromosome:_2	AUGUSTUS	CDS	6563972	6564115	1	+	0	ID=g6992.t1.CDS2;Parent=g6992.t1;
OW387024.1_Nowickia_ferox_genome_assembly,_chromosome:_2	AUGUSTUS	exon	6563972	6564115	.	+	.	ID=g6992.t1.exon2;Parent=g6992.t1;
OW387024.1_Nowickia_ferox_genome_assembly,_chromosome:_2	AUGUSTUS	intron	6564116	6564167	1	+	.	ID=g6992.t1.intron2;Parent=g6992.t1;
OW387024.1_Nowickia_ferox_genome_assembly,_chromosome:_2	AUGUSTUS	CDS	6564168	6565340	1	+	0	ID=g6992.t1.CDS3;Parent=g6992.t1;
OW387024.1_Nowickia_ferox_genome_assembly,_chromosome:_2	AUGUSTUS	exon	6564168	6565340	.	+	.	ID=g6992.t1.exon3;Parent=g6992.t1;
OW387024.1_Nowickia_ferox_genome_assembly,_chromosome:_2	AUGUSTUS	intron	6565341	6565418	1	+	.	ID=g6992.t1.intron3;Parent=g6992.t1;
OW387024.1_Nowickia_ferox_genome_assembly,_chromosome:_2	AUGUSTUS	CDS	6565419	6565508	1	+	0	ID=g6992.t1.CDS4;Parent=g6992.t1;
OW387024.1_Nowickia_ferox_genome_assembly,_chromosome:_2	AUGUSTUS	exon	6565419	6565508	.	+	.	ID=g6992.t1.exon4;Parent=g6992.t1;
OW387024.1_Nowickia_ferox_genome_assembly,_chromosome:_2	AUGUSTUS	intron	6565509	6565567	1	+	.	ID=g6992.t1.intron4;Parent=g6992.t1;
OW387024.1_Nowickia_ferox_genome_assembly,_chromosome:_2	AUGUSTUS	CDS	6565568	6565633	1	+	0	ID=g6992.t1.CDS5;Parent=g6992.t1;
OW387024.1_Nowickia_ferox_genome_assembly,_chromosome:_2	AUGUSTUS	exon	6565568	6565633	.	+	.	ID=g6992.t1.exon5;Parent=g6992.t1;
OW387024.1_Nowickia_ferox_genome_assembly,_chromosome:_2	AUGUSTUS	stop_codon	6565631	6565633	.	+	0	ID=g6992.t1.stop1;Parent=g6992.t1;
OW387024.1_Nowickia_ferox_genome_assembly,_chromosome:_2	AUGUSTUS	gene	6567009	6570162	.	+	.	ID=g6993;
OW387024.1_Nowickia_ferox_genome_assembly,_chromosome:_2	AUGUSTUS	mRNA	6567009	6570162	1	+	.	ID=g6993.t1;Parent=g6993;
OW387024.1_Nowickia_ferox_genome_assembly,_chromosome:_2	AUGUSTUS	start_codon	6567009	6567011	.	+	0	ID=g6993.t1.start1;Parent=g6993.t1;
OW387024.1_Nowickia_ferox_genome_assembly,_chromosome:_2	AUGUSTUS	CDS	6567009	6567131	1	+	0	ID=g6993.t1.CDS1;Parent=g6993.t1;
OW387024.1_Nowickia_ferox_genome_assembly,_chromosome:_2	AUGUSTUS	exon	6567009	6567131	.	+	.	ID=g6993.t1.exon1;Parent=g6993.t1;
OW387024.1_Nowickia_ferox_genome_assembly,_chromosome:_2	AUGUSTUS	intron	6567132	6567208	1	+	.	ID=g6993.t1.intron1;Parent=g6993.t1;
OW387024.1_Nowickia_ferox_genome_assembly,_chromosome:_2	AUGUSTUS	CDS	6567209	6567373	1	+	0	ID=g6993.t1.CDS2;Parent=g6993.t1;
OW387024.1_Nowickia_ferox_genome_assembly,_chromosome:_2	AUGUSTUS	exon	6567209	6567373	.	+	.	ID=g6993.t1.exon2;Parent=g6993.t1;
OW387024.1_Nowickia_ferox_genome_assembly,_chromosome:_2	AUGUSTUS	intron	6567374	6567436	1	+	.	ID=g6993.t1.intron2;Parent=g6993.t1;
OW387024.1_Nowickia_ferox_genome_assembly,_chromosome:_2	AUGUSTUS	CDS	6567437	6567699	1	+	0	ID=g6993.t1.CDS3;Parent=g6993.t1;
OW387024.1_Nowickia_ferox_genome_assembly,_chromosome:_2	AUGUSTUS	exon	6567437	6567699	.	+	.	ID=g6993.t1.exon3;Parent=g6993.t1;
OW387024.1_Nowickia_ferox_genome_assembly,_chromosome:_2	AUGUSTUS	intron	6567700	6569252	1	+	.	ID=g6993.t1.intron3;Parent=g6993.t1;
OW387024.1_Nowickia_ferox_genome_assembly,_chromosome:_2	AUGUSTUS	CDS	6569253	6570162	1	+	1	ID=g6993.t1.CDS4;Parent=g6993.t1;
OW387024.1_Nowickia_ferox_genome_assembly,_chromosome:_2	AUGUSTUS	exon	6569253	6570162	.	+	.	ID=g6993.t1.exon4;Parent=g6993.t1;
OW387024.1_Nowickia_ferox_genome_assembly,_chromosome:_2	AUGUSTUS	stop_codon	6570160	6570162	.	+	0	ID=g6993.t1.stop1;Parent=g6993.t1;
OW387024.1_Nowickia_ferox_genome_assembly,_chromosome:_2	AUGUSTUS	gene	6570486	6571913	.	-	.	ID=g6994;
OW387024.1_Nowickia_ferox_genome_assembly,_chromosome:_2	AUGUSTUS	mRNA	6570486	6571913	1	-	.	ID=g6994.t1;Parent=g6994;
OW387024.1_Nowickia_ferox_genome_assembly,_chromosome:_2	AUGUSTUS	stop_codon	6570486	6570488	.	-	0	ID=g6994.t1.stop1;Parent=g6994.t1;
OW387024.1_Nowickia_ferox_genome_assembly,_chromosome:_2	AUGUSTUS	CDS	6570486	6571913	1	-	0	ID=g6994.t1.CDS1;Parent=g6994.t1;
OW387024.1_Nowickia_ferox_genome_assembly,_chromosome:_2	AUGUSTUS	exon	6570486	6571913	.	-	.	ID=g6994.t1.exon1;Parent=g6994.t1;
OW387024.1_Nowickia_ferox_genome_assembly,_chromosome:_2	AUGUSTUS	start_codon	6571911	6571913	.	-	0	ID=g6994.t1.start1;Parent=g6994.t1;
OW387024.1_Nowickia_ferox_genome_assembly,_chromosome:_2	AUGUSTUS	gene	6578239	6579208	.	+	.	ID=g6995;
OW387024.1_Nowickia_ferox_genome_assembly,_chromosome:_2	AUGUSTUS	mRNA	6578239	6579208	1	+	.	ID=g6995.t1;Parent=g6995;
OW387024.1_Nowickia_ferox_genome_assembly,_chromosome:_2	AUGUSTUS	start_codon	6578239	6578241	.	+	0	ID=g6995.t1.start1;Parent=g6995.t1;
OW387024.1_Nowickia_ferox_genome_assembly,_chromosome:_2	AUGUSTUS	CDS	6578239	6578937	1	+	0	ID=g6995.t1.CDS1;Parent=g6995.t1;
OW387024.1_Nowickia_ferox_genome_assembly,_chromosome:_2	AUGUSTUS	exon	6578239	6578937	.	+	.	ID=g6995.t1.exon1;Parent=g6995.t1;
OW387024.1_Nowickia_ferox_genome_assembly,_chromosome:_2	AUGUSTUS	intron	6578938	6579001	1	+	.	ID=g6995.t1.intron1;Parent=g6995.t1;
OW387024.1_Nowickia_ferox_genome_assembly,_chromosome:_2	AUGUSTUS	CDS	6579002	6579208	1	+	0	ID=g6995.t1.CDS2;Parent=g6995.t1;
OW387024.1_Nowickia_ferox_genome_assembly,_chromosome:_2	AUGUSTUS	exon	6579002	6579208	.	+	.	ID=g6995.t1.exon2;Parent=g6995.t1;
OW387024.1_Nowickia_ferox_genome_assembly,_chromosome:_2	AUGUSTUS	stop_codon	6579206	6579208	.	+	0	ID=g6995.t1.stop1;Parent=g6995.t1;
OW387024.1_Nowickia_ferox_genome_assembly,_chromosome:_2	AUGUSTUS	gene	6582306	6583172	.	-	.	ID=g6996;
OW387024.1_Nowickia_ferox_genome_assembly,_chromosome:_2	AUGUSTUS	mRNA	6582306	6583172	1	-	.	ID=g6996.t1;Parent=g6996;
OW387024.1_Nowickia_ferox_genome_assembly,_chromosome:_2	AUGUSTUS	stop_codon	6582306	6582308	.	-	0	ID=g6996.t1.stop1;Parent=g6996.t1;
OW387024.1_Nowickia_ferox_genome_assembly,_chromosome:_2	AUGUSTUS	CDS	6582306	6583075	1	-	2	ID=g6996.t1.CDS1;Parent=g6996.t1;
OW387024.1_Nowickia_ferox_genome_assembly,_chromosome:_2	AUGUSTUS	exon	6582306	6583075	.	-	.	ID=g6996.t1.exon1;Parent=g6996.t1;
OW387024.1_Nowickia_ferox_genome_assembly,_chromosome:_2	AUGUSTUS	intron	6583076	6583141	1	-	.	ID=g6996.t1.intron1;Parent=g6996.t1;
OW387024.1_Nowickia_ferox_genome_assembly,_chromosome:_2	AUGUSTUS	CDS	6583142	6583172	1	-	0	ID=g6996.t1.CDS2;Parent=g6996.t1;
OW387024.1_Nowickia_ferox_genome_assembly,_chromosome:_2	AUGUSTUS	exon	6583142	6583172	.	-	.	ID=g6996.t1.exon2;Parent=g6996.t1;
OW387024.1_Nowickia_ferox_genome_assembly,_chromosome:_2	AUGUSTUS	start_codon	6583170	6583172	.	-	0	ID=g6996.t1.start1;Parent=g6996.t1;
OW387024.1_Nowickia_ferox_genome_assembly,_chromosome:_2	AUGUSTUS	gene	6587296	6588176	.	-	.	ID=g6997;
OW387024.1_Nowickia_ferox_genome_assembly,_chromosome:_2	AUGUSTUS	mRNA	6587296	6588176	1	-	.	ID=g6997.t1;Parent=g6997;
OW387024.1_Nowickia_ferox_genome_assembly,_chromosome:_2	AUGUSTUS	stop_codon	6587296	6587298	.	-	0	ID=g6997.t1.stop1;Parent=g6997.t1;
OW387024.1_Nowickia_ferox_genome_assembly,_chromosome:_2	AUGUSTUS	CDS	6587296	6587511	1	-	0	ID=g6997.t1.CDS1;Parent=g6997.t1;
OW387024.1_Nowickia_ferox_genome_assembly,_chromosome:_2	AUGUSTUS	exon	6587296	6587511	.	-	.	ID=g6997.t1.exon1;Parent=g6997.t1;
OW387024.1_Nowickia_ferox_genome_assembly,_chromosome:_2	AUGUSTUS	intron	6587512	6587573	1	-	.	ID=g6997.t1.intron1;Parent=g6997.t1;
OW387024.1_Nowickia_ferox_genome_assembly,_chromosome:_2	AUGUSTUS	CDS	6587574	6588176	1	-	0	ID=g6997.t1.CDS2;Parent=g6997.t1;
OW387024.1_Nowickia_ferox_genome_assembly,_chromosome:_2	AUGUSTUS	exon	6587574	6588176	.	-	.	ID=g6997.t1.exon2;Parent=g6997.t1;
OW387024.1_Nowickia_ferox_genome_assembly,_chromosome:_2	AUGUSTUS	start_codon	6588174	6588176	.	-	0	ID=g6997.t1.start1;Parent=g6997.t1;
OW387024.1_Nowickia_ferox_genome_assembly,_chromosome:_2	AUGUSTUS	gene	6608356	6612048	.	+	.	ID=g6998;
OW387024.1_Nowickia_ferox_genome_assembly,_chromosome:_2	AUGUSTUS	mRNA	6608356	6612048	1	+	.	ID=g6998.t1;Parent=g6998;
OW387024.1_Nowickia_ferox_genome_assembly,_chromosome:_2	AUGUSTUS	start_codon	6608356	6608358	.	+	0	ID=g6998.t1.start1;Parent=g6998.t1;
OW387024.1_Nowickia_ferox_genome_assembly,_chromosome:_2	AUGUSTUS	CDS	6608356	6608473	1	+	0	ID=g6998.t1.CDS1;Parent=g6998.t1;
OW387024.1_Nowickia_ferox_genome_assembly,_chromosome:_2	AUGUSTUS	exon	6608356	6608473	.	+	.	ID=g6998.t1.exon1;Parent=g6998.t1;
OW387024.1_Nowickia_ferox_genome_assembly,_chromosome:_2	AUGUSTUS	intron	6608474	6609290	1	+	.	ID=g6998.t1.intron1;Parent=g6998.t1;
OW387024.1_Nowickia_ferox_genome_assembly,_chromosome:_2	AUGUSTUS	CDS	6609291	6609495	1	+	2	ID=g6998.t1.CDS2;Parent=g6998.t1;
OW387024.1_Nowickia_ferox_genome_assembly,_chromosome:_2	AUGUSTUS	exon	6609291	6609495	.	+	.	ID=g6998.t1.exon2;Parent=g6998.t1;
OW387024.1_Nowickia_ferox_genome_assembly,_chromosome:_2	AUGUSTUS	intron	6609496	6609572	1	+	.	ID=g6998.t1.intron2;Parent=g6998.t1;
OW387024.1_Nowickia_ferox_genome_assembly,_chromosome:_2	AUGUSTUS	CDS	6609573	6609644	1	+	1	ID=g6998.t1.CDS3;Parent=g6998.t1;
OW387024.1_Nowickia_ferox_genome_assembly,_chromosome:_2	AUGUSTUS	exon	6609573	6609644	.	+	.	ID=g6998.t1.exon3;Parent=g6998.t1;
OW387024.1_Nowickia_ferox_genome_assembly,_chromosome:_2	AUGUSTUS	intron	6609645	6611999	1	+	.	ID=g6998.t1.intron3;Parent=g6998.t1;
OW387024.1_Nowickia_ferox_genome_assembly,_chromosome:_2	AUGUSTUS	CDS	6612000	6612048	1	+	1	ID=g6998.t1.CDS4;Parent=g6998.t1;
OW387024.1_Nowickia_ferox_genome_assembly,_chromosome:_2	AUGUSTUS	exon	6612000	6612048	.	+	.	ID=g6998.t1.exon4;Parent=g6998.t1;
OW387024.1_Nowickia_ferox_genome_assembly,_chromosome:_2	AUGUSTUS	stop_codon	6612046	6612048	.	+	0	ID=g6998.t1.stop1;Parent=g6998.t1;
OW387024.1_Nowickia_ferox_genome_assembly,_chromosome:_2	AUGUSTUS	gene	6665025	6680391	.	+	.	ID=g6999;
OW387024.1_Nowickia_ferox_genome_assembly,_chromosome:_2	AUGUSTUS	mRNA	6665025	6680391	1	+	.	ID=g6999.t1;Parent=g6999;
OW387024.1_Nowickia_ferox_genome_assembly,_chromosome:_2	AUGUSTUS	start_codon	6665025	6665027	.	+	0	ID=g6999.t1.start1;Parent=g6999.t1;
OW387024.1_Nowickia_ferox_genome_assembly,_chromosome:_2	AUGUSTUS	CDS	6665025	6665666	1	+	0	ID=g6999.t1.CDS1;Parent=g6999.t1;
OW387024.1_Nowickia_ferox_genome_assembly,_chromosome:_2	AUGUSTUS	exon	6665025	6665666	.	+	.	ID=g6999.t1.exon1;Parent=g6999.t1;
OW387024.1_Nowickia_ferox_genome_assembly,_chromosome:_2	AUGUSTUS	intron	6665667	6676589	1	+	.	ID=g6999.t1.intron1;Parent=g6999.t1;
OW387024.1_Nowickia_ferox_genome_assembly,_chromosome:_2	AUGUSTUS	CDS	6676590	6676724	1	+	0	ID=g6999.t1.CDS2;Parent=g6999.t1;
OW387024.1_Nowickia_ferox_genome_assembly,_chromosome:_2	AUGUSTUS	exon	6676590	6676724	.	+	.	ID=g6999.t1.exon2;Parent=g6999.t1;
OW387024.1_Nowickia_ferox_genome_assembly,_chromosome:_2	AUGUSTUS	intron	6676725	6676784	1	+	.	ID=g6999.t1.intron2;Parent=g6999.t1;
OW387024.1_Nowickia_ferox_genome_assembly,_chromosome:_2	AUGUSTUS	CDS	6676785	6677238	1	+	0	ID=g6999.t1.CDS3;Parent=g6999.t1;
OW387024.1_Nowickia_ferox_genome_assembly,_chromosome:_2	AUGUSTUS	exon	6676785	6677238	.	+	.	ID=g6999.t1.exon3;Parent=g6999.t1;
OW387024.1_Nowickia_ferox_genome_assembly,_chromosome:_2	AUGUSTUS	intron	6677239	6677314	1	+	.	ID=g6999.t1.intron3;Parent=g6999.t1;
OW387024.1_Nowickia_ferox_genome_assembly,_chromosome:_2	AUGUSTUS	CDS	6677315	6677442	1	+	2	ID=g6999.t1.CDS4;Parent=g6999.t1;
OW387024.1_Nowickia_ferox_genome_assembly,_chromosome:_2	AUGUSTUS	exon	6677315	6677442	.	+	.	ID=g6999.t1.exon4;Parent=g6999.t1;
OW387024.1_Nowickia_ferox_genome_assembly,_chromosome:_2	AUGUSTUS	intron	6677443	6679888	1	+	.	ID=g6999.t1.intron4;Parent=g6999.t1;
OW387024.1_Nowickia_ferox_genome_assembly,_chromosome:_2	AUGUSTUS	CDS	6679889	6679927	1	+	0	ID=g6999.t1.CDS5;Parent=g6999.t1;
OW387024.1_Nowickia_ferox_genome_assembly,_chromosome:_2	AUGUSTUS	exon	6679889	6679927	.	+	.	ID=g6999.t1.exon5;Parent=g6999.t1;
OW387024.1_Nowickia_ferox_genome_assembly,_chromosome:_2	AUGUSTUS	intron	6679928	6680259	1	+	.	ID=g6999.t1.intron5;Parent=g6999.t1;
OW387024.1_Nowickia_ferox_genome_assembly,_chromosome:_2	AUGUSTUS	CDS	6680260	6680391	1	+	0	ID=g6999.t1.CDS6;Parent=g6999.t1;
OW387024.1_Nowickia_ferox_genome_assembly,_chromosome:_2	AUGUSTUS	exon	6680260	6680391	.	+	.	ID=g6999.t1.exon6;Parent=g6999.t1;
OW387024.1_Nowickia_ferox_genome_assembly,_chromosome:_2	AUGUSTUS	stop_codon	6680389	6680391	.	+	0	ID=g6999.t1.stop1;Parent=g6999.t1;
OW387024.1_Nowickia_ferox_genome_assembly,_chromosome:_2	AUGUSTUS	mRNA	6665025	6680391	1	+	.	ID=g6999.t2;Parent=g6999;
OW387024.1_Nowickia_ferox_genome_assembly,_chromosome:_2	AUGUSTUS	start_codon	6665025	6665027	.	+	0	ID=g6999.t2.start1;Parent=g6999.t2;
OW387024.1_Nowickia_ferox_genome_assembly,_chromosome:_2	AUGUSTUS	CDS	6665025	6665666	1	+	0	ID=g6999.t2.CDS1;Parent=g6999.t2;
OW387024.1_Nowickia_ferox_genome_assembly,_chromosome:_2	AUGUSTUS	exon	6665025	6665666	.	+	.	ID=g6999.t2.exon1;Parent=g6999.t2;
OW387024.1_Nowickia_ferox_genome_assembly,_chromosome:_2	AUGUSTUS	intron	6665667	6676589	1	+	.	ID=g6999.t2.intron1;Parent=g6999.t2;
OW387024.1_Nowickia_ferox_genome_assembly,_chromosome:_2	AUGUSTUS	CDS	6676590	6676724	1	+	0	ID=g6999.t2.CDS2;Parent=g6999.t2;
OW387024.1_Nowickia_ferox_genome_assembly,_chromosome:_2	AUGUSTUS	exon	6676590	6676724	.	+	.	ID=g6999.t2.exon2;Parent=g6999.t2;
OW387024.1_Nowickia_ferox_genome_assembly,_chromosome:_2	AUGUSTUS	intron	6676725	6676784	1	+	.	ID=g6999.t2.intron2;Parent=g6999.t2;
OW387024.1_Nowickia_ferox_genome_assembly,_chromosome:_2	AUGUSTUS	CDS	6676785	6677238	1	+	0	ID=g6999.t2.CDS3;Parent=g6999.t2;
OW387024.1_Nowickia_ferox_genome_assembly,_chromosome:_2	AUGUSTUS	exon	6676785	6677238	.	+	.	ID=g6999.t2.exon3;Parent=g6999.t2;
OW387024.1_Nowickia_ferox_genome_assembly,_chromosome:_2	AUGUSTUS	intron	6677239	6677314	1	+	.	ID=g6999.t2.intron3;Parent=g6999.t2;
OW387024.1_Nowickia_ferox_genome_assembly,_chromosome:_2	AUGUSTUS	CDS	6677315	6677442	1	+	2	ID=g6999.t2.CDS4;Parent=g6999.t2;
OW387024.1_Nowickia_ferox_genome_assembly,_chromosome:_2	AUGUSTUS	exon	6677315	6677442	.	+	.	ID=g6999.t2.exon4;Parent=g6999.t2;
OW387024.1_Nowickia_ferox_genome_assembly,_chromosome:_2	AUGUSTUS	intron	6677443	6680259	1	+	.	ID=g6999.t2.intron4;Parent=g6999.t2;
OW387024.1_Nowickia_ferox_genome_assembly,_chromosome:_2	AUGUSTUS	CDS	6680260	6680391	1	+	0	ID=g6999.t2.CDS5;Parent=g6999.t2;
OW387024.1_Nowickia_ferox_genome_assembly,_chromosome:_2	AUGUSTUS	exon	6680260	6680391	.	+	.	ID=g6999.t2.exon5;Parent=g6999.t2;
OW387024.1_Nowickia_ferox_genome_assembly,_chromosome:_2	AUGUSTUS	stop_codon	6680389	6680391	.	+	0	ID=g6999.t2.stop1;Parent=g6999.t2;
OW387024.1_Nowickia_ferox_genome_assembly,_chromosome:_2	AUGUSTUS	gene	6683980	6684807	.	+	.	ID=g7000;
OW387024.1_Nowickia_ferox_genome_assembly,_chromosome:_2	AUGUSTUS	mRNA	6683980	6684807	1	+	.	ID=g7000.t1;Parent=g7000;
OW387024.1_Nowickia_ferox_genome_assembly,_chromosome:_2	AUGUSTUS	start_codon	6683980	6683982	.	+	0	ID=g7000.t1.start1;Parent=g7000.t1;
OW387024.1_Nowickia_ferox_genome_assembly,_chromosome:_2	AUGUSTUS	CDS	6683980	6684007	1	+	0	ID=g7000.t1.CDS1;Parent=g7000.t1;
OW387024.1_Nowickia_ferox_genome_assembly,_chromosome:_2	AUGUSTUS	exon	6683980	6684007	.	+	.	ID=g7000.t1.exon1;Parent=g7000.t1;
OW387024.1_Nowickia_ferox_genome_assembly,_chromosome:_2	AUGUSTUS	intron	6684008	6684073	1	+	.	ID=g7000.t1.intron1;Parent=g7000.t1;
OW387024.1_Nowickia_ferox_genome_assembly,_chromosome:_2	AUGUSTUS	CDS	6684074	6684807	1	+	2	ID=g7000.t1.CDS2;Parent=g7000.t1;
OW387024.1_Nowickia_ferox_genome_assembly,_chromosome:_2	AUGUSTUS	exon	6684074	6684807	.	+	.	ID=g7000.t1.exon2;Parent=g7000.t1;
OW387024.1_Nowickia_ferox_genome_assembly,_chromosome:_2	AUGUSTUS	stop_codon	6684805	6684807	.	+	0	ID=g7000.t1.stop1;Parent=g7000.t1;
OW387024.1_Nowickia_ferox_genome_assembly,_chromosome:_2	AUGUSTUS	gene	6699862	6701660	.	-	.	ID=g7001;
OW387024.1_Nowickia_ferox_genome_assembly,_chromosome:_2	AUGUSTUS	mRNA	6699862	6701660	1	-	.	ID=g7001.t1;Parent=g7001;
OW387024.1_Nowickia_ferox_genome_assembly,_chromosome:_2	AUGUSTUS	stop_codon	6699862	6699864	.	-	0	ID=g7001.t1.stop1;Parent=g7001.t1;
OW387024.1_Nowickia_ferox_genome_assembly,_chromosome:_2	AUGUSTUS	CDS	6699862	6700041	1	-	0	ID=g7001.t1.CDS1;Parent=g7001.t1;
OW387024.1_Nowickia_ferox_genome_assembly,_chromosome:_2	AUGUSTUS	exon	6699862	6700041	.	-	.	ID=g7001.t1.exon1;Parent=g7001.t1;
OW387024.1_Nowickia_ferox_genome_assembly,_chromosome:_2	AUGUSTUS	intron	6700042	6700114	1	-	.	ID=g7001.t1.intron1;Parent=g7001.t1;
OW387024.1_Nowickia_ferox_genome_assembly,_chromosome:_2	AUGUSTUS	CDS	6700115	6700264	1	-	0	ID=g7001.t1.CDS2;Parent=g7001.t1;
OW387024.1_Nowickia_ferox_genome_assembly,_chromosome:_2	AUGUSTUS	exon	6700115	6700264	.	-	.	ID=g7001.t1.exon2;Parent=g7001.t1;
OW387024.1_Nowickia_ferox_genome_assembly,_chromosome:_2	AUGUSTUS	intron	6700265	6700331	1	-	.	ID=g7001.t1.intron2;Parent=g7001.t1;
OW387024.1_Nowickia_ferox_genome_assembly,_chromosome:_2	AUGUSTUS	CDS	6700332	6700423	1	-	2	ID=g7001.t1.CDS3;Parent=g7001.t1;
OW387024.1_Nowickia_ferox_genome_assembly,_chromosome:_2	AUGUSTUS	exon	6700332	6700423	.	-	.	ID=g7001.t1.exon3;Parent=g7001.t1;
OW387024.1_Nowickia_ferox_genome_assembly,_chromosome:_2	AUGUSTUS	intron	6700424	6700490	1	-	.	ID=g7001.t1.intron3;Parent=g7001.t1;
OW387024.1_Nowickia_ferox_genome_assembly,_chromosome:_2	AUGUSTUS	CDS	6700491	6700687	1	-	1	ID=g7001.t1.CDS4;Parent=g7001.t1;
OW387024.1_Nowickia_ferox_genome_assembly,_chromosome:_2	AUGUSTUS	exon	6700491	6700687	.	-	.	ID=g7001.t1.exon4;Parent=g7001.t1;
OW387024.1_Nowickia_ferox_genome_assembly,_chromosome:_2	AUGUSTUS	intron	6700688	6701568	1	-	.	ID=g7001.t1.intron4;Parent=g7001.t1;
OW387024.1_Nowickia_ferox_genome_assembly,_chromosome:_2	AUGUSTUS	CDS	6701569	6701660	1	-	0	ID=g7001.t1.CDS5;Parent=g7001.t1;
OW387024.1_Nowickia_ferox_genome_assembly,_chromosome:_2	AUGUSTUS	exon	6701569	6701660	.	-	.	ID=g7001.t1.exon5;Parent=g7001.t1;
OW387024.1_Nowickia_ferox_genome_assembly,_chromosome:_2	AUGUSTUS	start_codon	6701658	6701660	.	-	0	ID=g7001.t1.start1;Parent=g7001.t1;
OW387024.1_Nowickia_ferox_genome_assembly,_chromosome:_2	AUGUSTUS	gene	6705874	6714815	.	+	.	ID=g7002;
OW387024.1_Nowickia_ferox_genome_assembly,_chromosome:_2	AUGUSTUS	mRNA	6705874	6714815	1	+	.	ID=g7002.t1;Parent=g7002;
OW387024.1_Nowickia_ferox_genome_assembly,_chromosome:_2	AUGUSTUS	start_codon	6705874	6705876	.	+	0	ID=g7002.t1.start1;Parent=g7002.t1;
OW387024.1_Nowickia_ferox_genome_assembly,_chromosome:_2	AUGUSTUS	CDS	6705874	6705910	1	+	0	ID=g7002.t1.CDS1;Parent=g7002.t1;
OW387024.1_Nowickia_ferox_genome_assembly,_chromosome:_2	AUGUSTUS	exon	6705874	6705910	.	+	.	ID=g7002.t1.exon1;Parent=g7002.t1;
OW387024.1_Nowickia_ferox_genome_assembly,_chromosome:_2	AUGUSTUS	intron	6705911	6706086	1	+	.	ID=g7002.t1.intron1;Parent=g7002.t1;
OW387024.1_Nowickia_ferox_genome_assembly,_chromosome:_2	AUGUSTUS	CDS	6706087	6706295	1	+	2	ID=g7002.t1.CDS2;Parent=g7002.t1;
OW387024.1_Nowickia_ferox_genome_assembly,_chromosome:_2	AUGUSTUS	exon	6706087	6706295	.	+	.	ID=g7002.t1.exon2;Parent=g7002.t1;
OW387024.1_Nowickia_ferox_genome_assembly,_chromosome:_2	AUGUSTUS	intron	6706296	6711298	1	+	.	ID=g7002.t1.intron2;Parent=g7002.t1;
OW387024.1_Nowickia_ferox_genome_assembly,_chromosome:_2	AUGUSTUS	CDS	6711299	6711383	1	+	0	ID=g7002.t1.CDS3;Parent=g7002.t1;
OW387024.1_Nowickia_ferox_genome_assembly,_chromosome:_2	AUGUSTUS	exon	6711299	6711383	.	+	.	ID=g7002.t1.exon3;Parent=g7002.t1;
OW387024.1_Nowickia_ferox_genome_assembly,_chromosome:_2	AUGUSTUS	intron	6711384	6711453	1	+	.	ID=g7002.t1.intron3;Parent=g7002.t1;
OW387024.1_Nowickia_ferox_genome_assembly,_chromosome:_2	AUGUSTUS	CDS	6711454	6714815	1	+	2	ID=g7002.t1.CDS4;Parent=g7002.t1;
OW387024.1_Nowickia_ferox_genome_assembly,_chromosome:_2	AUGUSTUS	exon	6711454	6714815	.	+	.	ID=g7002.t1.exon4;Parent=g7002.t1;
OW387024.1_Nowickia_ferox_genome_assembly,_chromosome:_2	AUGUSTUS	stop_codon	6714813	6714815	.	+	0	ID=g7002.t1.stop1;Parent=g7002.t1;
OW387024.1_Nowickia_ferox_genome_assembly,_chromosome:_2	AUGUSTUS	gene	6716997	6724409	.	-	.	ID=g7003;
OW387024.1_Nowickia_ferox_genome_assembly,_chromosome:_2	AUGUSTUS	mRNA	6716997	6724409	1	-	.	ID=g7003.t1;Parent=g7003;
OW387024.1_Nowickia_ferox_genome_assembly,_chromosome:_2	AUGUSTUS	stop_codon	6716997	6716999	.	-	0	ID=g7003.t1.stop1;Parent=g7003.t1;
OW387024.1_Nowickia_ferox_genome_assembly,_chromosome:_2	AUGUSTUS	CDS	6716997	6717096	1	-	1	ID=g7003.t1.CDS1;Parent=g7003.t1;
OW387024.1_Nowickia_ferox_genome_assembly,_chromosome:_2	AUGUSTUS	exon	6716997	6717096	.	-	.	ID=g7003.t1.exon1;Parent=g7003.t1;
OW387024.1_Nowickia_ferox_genome_assembly,_chromosome:_2	AUGUSTUS	intron	6717097	6717365	1	-	.	ID=g7003.t1.intron1;Parent=g7003.t1;
OW387024.1_Nowickia_ferox_genome_assembly,_chromosome:_2	AUGUSTUS	CDS	6717366	6717566	1	-	1	ID=g7003.t1.CDS2;Parent=g7003.t1;
OW387024.1_Nowickia_ferox_genome_assembly,_chromosome:_2	AUGUSTUS	exon	6717366	6717566	.	-	.	ID=g7003.t1.exon2;Parent=g7003.t1;
OW387024.1_Nowickia_ferox_genome_assembly,_chromosome:_2	AUGUSTUS	intron	6717567	6717633	1	-	.	ID=g7003.t1.intron2;Parent=g7003.t1;
OW387024.1_Nowickia_ferox_genome_assembly,_chromosome:_2	AUGUSTUS	CDS	6717634	6718026	1	-	1	ID=g7003.t1.CDS3;Parent=g7003.t1;
OW387024.1_Nowickia_ferox_genome_assembly,_chromosome:_2	AUGUSTUS	exon	6717634	6718026	.	-	.	ID=g7003.t1.exon3;Parent=g7003.t1;
OW387024.1_Nowickia_ferox_genome_assembly,_chromosome:_2	AUGUSTUS	intron	6718027	6718087	1	-	.	ID=g7003.t1.intron3;Parent=g7003.t1;
OW387024.1_Nowickia_ferox_genome_assembly,_chromosome:_2	AUGUSTUS	CDS	6718088	6718238	1	-	2	ID=g7003.t1.CDS4;Parent=g7003.t1;
OW387024.1_Nowickia_ferox_genome_assembly,_chromosome:_2	AUGUSTUS	exon	6718088	6718238	.	-	.	ID=g7003.t1.exon4;Parent=g7003.t1;
OW387024.1_Nowickia_ferox_genome_assembly,_chromosome:_2	AUGUSTUS	intron	6718239	6718311	1	-	.	ID=g7003.t1.intron4;Parent=g7003.t1;
OW387024.1_Nowickia_ferox_genome_assembly,_chromosome:_2	AUGUSTUS	CDS	6718312	6718597	1	-	0	ID=g7003.t1.CDS5;Parent=g7003.t1;
OW387024.1_Nowickia_ferox_genome_assembly,_chromosome:_2	AUGUSTUS	exon	6718312	6718597	.	-	.	ID=g7003.t1.exon5;Parent=g7003.t1;
OW387024.1_Nowickia_ferox_genome_assembly,_chromosome:_2	AUGUSTUS	intron	6718598	6718658	1	-	.	ID=g7003.t1.intron5;Parent=g7003.t1;
OW387024.1_Nowickia_ferox_genome_assembly,_chromosome:_2	AUGUSTUS	CDS	6718659	6718904	1	-	0	ID=g7003.t1.CDS6;Parent=g7003.t1;
OW387024.1_Nowickia_ferox_genome_assembly,_chromosome:_2	AUGUSTUS	exon	6718659	6718904	.	-	.	ID=g7003.t1.exon6;Parent=g7003.t1;
OW387024.1_Nowickia_ferox_genome_assembly,_chromosome:_2	AUGUSTUS	intron	6718905	6719551	1	-	.	ID=g7003.t1.intron6;Parent=g7003.t1;
OW387024.1_Nowickia_ferox_genome_assembly,_chromosome:_2	AUGUSTUS	CDS	6719552	6720197	1	-	1	ID=g7003.t1.CDS7;Parent=g7003.t1;
OW387024.1_Nowickia_ferox_genome_assembly,_chromosome:_2	AUGUSTUS	exon	6719552	6720197	.	-	.	ID=g7003.t1.exon7;Parent=g7003.t1;
OW387024.1_Nowickia_ferox_genome_assembly,_chromosome:_2	AUGUSTUS	intron	6720198	6720264	1	-	.	ID=g7003.t1.intron7;Parent=g7003.t1;
OW387024.1_Nowickia_ferox_genome_assembly,_chromosome:_2	AUGUSTUS	CDS	6720265	6720832	1	-	2	ID=g7003.t1.CDS8;Parent=g7003.t1;
OW387024.1_Nowickia_ferox_genome_assembly,_chromosome:_2	AUGUSTUS	exon	6720265	6720832	.	-	.	ID=g7003.t1.exon8;Parent=g7003.t1;
OW387024.1_Nowickia_ferox_genome_assembly,_chromosome:_2	AUGUSTUS	intron	6720833	6720908	1	-	.	ID=g7003.t1.intron8;Parent=g7003.t1;
OW387024.1_Nowickia_ferox_genome_assembly,_chromosome:_2	AUGUSTUS	CDS	6720909	6721298	1	-	2	ID=g7003.t1.CDS9;Parent=g7003.t1;
OW387024.1_Nowickia_ferox_genome_assembly,_chromosome:_2	AUGUSTUS	exon	6720909	6721298	.	-	.	ID=g7003.t1.exon9;Parent=g7003.t1;
OW387024.1_Nowickia_ferox_genome_assembly,_chromosome:_2	AUGUSTUS	intron	6721299	6721367	1	-	.	ID=g7003.t1.intron9;Parent=g7003.t1;
OW387024.1_Nowickia_ferox_genome_assembly,_chromosome:_2	AUGUSTUS	CDS	6721368	6721700	1	-	2	ID=g7003.t1.CDS10;Parent=g7003.t1;
OW387024.1_Nowickia_ferox_genome_assembly,_chromosome:_2	AUGUSTUS	exon	6721368	6721700	.	-	.	ID=g7003.t1.exon10;Parent=g7003.t1;
OW387024.1_Nowickia_ferox_genome_assembly,_chromosome:_2	AUGUSTUS	intron	6721701	6721761	1	-	.	ID=g7003.t1.intron10;Parent=g7003.t1;
OW387024.1_Nowickia_ferox_genome_assembly,_chromosome:_2	AUGUSTUS	CDS	6721762	6722280	1	-	2	ID=g7003.t1.CDS11;Parent=g7003.t1;
OW387024.1_Nowickia_ferox_genome_assembly,_chromosome:_2	AUGUSTUS	exon	6721762	6722280	.	-	.	ID=g7003.t1.exon11;Parent=g7003.t1;
OW387024.1_Nowickia_ferox_genome_assembly,_chromosome:_2	AUGUSTUS	intron	6722281	6724243	1	-	.	ID=g7003.t1.intron11;Parent=g7003.t1;
OW387024.1_Nowickia_ferox_genome_assembly,_chromosome:_2	AUGUSTUS	CDS	6724244	6724409	1	-	0	ID=g7003.t1.CDS12;Parent=g7003.t1;
OW387024.1_Nowickia_ferox_genome_assembly,_chromosome:_2	AUGUSTUS	exon	6724244	6724409	.	-	.	ID=g7003.t1.exon12;Parent=g7003.t1;
OW387024.1_Nowickia_ferox_genome_assembly,_chromosome:_2	AUGUSTUS	start_codon	6724407	6724409	.	-	0	ID=g7003.t1.start1;Parent=g7003.t1;
OW387024.1_Nowickia_ferox_genome_assembly,_chromosome:_2	AUGUSTUS	mRNA	6717362	6724409	1	-	.	ID=g7003.t2;Parent=g7003;
OW387024.1_Nowickia_ferox_genome_assembly,_chromosome:_2	AUGUSTUS	stop_codon	6717362	6717364	.	-	0	ID=g7003.t2.stop1;Parent=g7003.t2;
OW387024.1_Nowickia_ferox_genome_assembly,_chromosome:_2	AUGUSTUS	CDS	6717362	6717566	1	-	1	ID=g7003.t2.CDS1;Parent=g7003.t2;
OW387024.1_Nowickia_ferox_genome_assembly,_chromosome:_2	AUGUSTUS	exon	6717362	6717566	.	-	.	ID=g7003.t2.exon1;Parent=g7003.t2;
OW387024.1_Nowickia_ferox_genome_assembly,_chromosome:_2	AUGUSTUS	intron	6717567	6717633	1	-	.	ID=g7003.t2.intron1;Parent=g7003.t2;
OW387024.1_Nowickia_ferox_genome_assembly,_chromosome:_2	AUGUSTUS	CDS	6717634	6718026	1	-	1	ID=g7003.t2.CDS2;Parent=g7003.t2;
OW387024.1_Nowickia_ferox_genome_assembly,_chromosome:_2	AUGUSTUS	exon	6717634	6718026	.	-	.	ID=g7003.t2.exon2;Parent=g7003.t2;
OW387024.1_Nowickia_ferox_genome_assembly,_chromosome:_2	AUGUSTUS	intron	6718027	6718087	1	-	.	ID=g7003.t2.intron2;Parent=g7003.t2;
OW387024.1_Nowickia_ferox_genome_assembly,_chromosome:_2	AUGUSTUS	CDS	6718088	6718238	1	-	2	ID=g7003.t2.CDS3;Parent=g7003.t2;
OW387024.1_Nowickia_ferox_genome_assembly,_chromosome:_2	AUGUSTUS	exon	6718088	6718238	.	-	.	ID=g7003.t2.exon3;Parent=g7003.t2;
OW387024.1_Nowickia_ferox_genome_assembly,_chromosome:_2	AUGUSTUS	intron	6718239	6718311	1	-	.	ID=g7003.t2.intron3;Parent=g7003.t2;
OW387024.1_Nowickia_ferox_genome_assembly,_chromosome:_2	AUGUSTUS	CDS	6718312	6718597	1	-	0	ID=g7003.t2.CDS4;Parent=g7003.t2;
OW387024.1_Nowickia_ferox_genome_assembly,_chromosome:_2	AUGUSTUS	exon	6718312	6718597	.	-	.	ID=g7003.t2.exon4;Parent=g7003.t2;
OW387024.1_Nowickia_ferox_genome_assembly,_chromosome:_2	AUGUSTUS	intron	6718598	6718658	1	-	.	ID=g7003.t2.intron4;Parent=g7003.t2;
OW387024.1_Nowickia_ferox_genome_assembly,_chromosome:_2	AUGUSTUS	CDS	6718659	6718904	1	-	0	ID=g7003.t2.CDS5;Parent=g7003.t2;
OW387024.1_Nowickia_ferox_genome_assembly,_chromosome:_2	AUGUSTUS	exon	6718659	6718904	.	-	.	ID=g7003.t2.exon5;Parent=g7003.t2;
OW387024.1_Nowickia_ferox_genome_assembly,_chromosome:_2	AUGUSTUS	intron	6718905	6719551	1	-	.	ID=g7003.t2.intron5;Parent=g7003.t2;
OW387024.1_Nowickia_ferox_genome_assembly,_chromosome:_2	AUGUSTUS	CDS	6719552	6720197	1	-	1	ID=g7003.t2.CDS6;Parent=g7003.t2;
OW387024.1_Nowickia_ferox_genome_assembly,_chromosome:_2	AUGUSTUS	exon	6719552	6720197	.	-	.	ID=g7003.t2.exon6;Parent=g7003.t2;
OW387024.1_Nowickia_ferox_genome_assembly,_chromosome:_2	AUGUSTUS	intron	6720198	6720264	1	-	.	ID=g7003.t2.intron6;Parent=g7003.t2;
OW387024.1_Nowickia_ferox_genome_assembly,_chromosome:_2	AUGUSTUS	CDS	6720265	6720832	1	-	2	ID=g7003.t2.CDS7;Parent=g7003.t2;
OW387024.1_Nowickia_ferox_genome_assembly,_chromosome:_2	AUGUSTUS	exon	6720265	6720832	.	-	.	ID=g7003.t2.exon7;Parent=g7003.t2;
OW387024.1_Nowickia_ferox_genome_assembly,_chromosome:_2	AUGUSTUS	intron	6720833	6720908	1	-	.	ID=g7003.t2.intron7;Parent=g7003.t2;
OW387024.1_Nowickia_ferox_genome_assembly,_chromosome:_2	AUGUSTUS	CDS	6720909	6721298	1	-	2	ID=g7003.t2.CDS8;Parent=g7003.t2;
OW387024.1_Nowickia_ferox_genome_assembly,_chromosome:_2	AUGUSTUS	exon	6720909	6721298	.	-	.	ID=g7003.t2.exon8;Parent=g7003.t2;
OW387024.1_Nowickia_ferox_genome_assembly,_chromosome:_2	AUGUSTUS	intron	6721299	6721367	1	-	.	ID=g7003.t2.intron8;Parent=g7003.t2;
OW387024.1_Nowickia_ferox_genome_assembly,_chromosome:_2	AUGUSTUS	CDS	6721368	6721700	1	-	2	ID=g7003.t2.CDS9;Parent=g7003.t2;
OW387024.1_Nowickia_ferox_genome_assembly,_chromosome:_2	AUGUSTUS	exon	6721368	6721700	.	-	.	ID=g7003.t2.exon9;Parent=g7003.t2;
OW387024.1_Nowickia_ferox_genome_assembly,_chromosome:_2	AUGUSTUS	intron	6721701	6721761	1	-	.	ID=g7003.t2.intron9;Parent=g7003.t2;
OW387024.1_Nowickia_ferox_genome_assembly,_chromosome:_2	AUGUSTUS	CDS	6721762	6722280	1	-	2	ID=g7003.t2.CDS10;Parent=g7003.t2;
OW387024.1_Nowickia_ferox_genome_assembly,_chromosome:_2	AUGUSTUS	exon	6721762	6722280	.	-	.	ID=g7003.t2.exon10;Parent=g7003.t2;
OW387024.1_Nowickia_ferox_genome_assembly,_chromosome:_2	AUGUSTUS	intron	6722281	6724243	1	-	.	ID=g7003.t2.intron10;Parent=g7003.t2;
OW387024.1_Nowickia_ferox_genome_assembly,_chromosome:_2	AUGUSTUS	CDS	6724244	6724409	1	-	0	ID=g7003.t2.CDS11;Parent=g7003.t2;
OW387024.1_Nowickia_ferox_genome_assembly,_chromosome:_2	AUGUSTUS	exon	6724244	6724409	.	-	.	ID=g7003.t2.exon11;Parent=g7003.t2;
OW387024.1_Nowickia_ferox_genome_assembly,_chromosome:_2	AUGUSTUS	start_codon	6724407	6724409	.	-	0	ID=g7003.t2.start1;Parent=g7003.t2;
OW387024.1_Nowickia_ferox_genome_assembly,_chromosome:_2	AUGUSTUS	mRNA	6717362	6724409	1	-	.	ID=g7003.t3;Parent=g7003;
OW387024.1_Nowickia_ferox_genome_assembly,_chromosome:_2	AUGUSTUS	stop_codon	6717362	6717364	.	-	0	ID=g7003.t3.stop1;Parent=g7003.t3;
OW387024.1_Nowickia_ferox_genome_assembly,_chromosome:_2	AUGUSTUS	CDS	6717362	6717566	1	-	1	ID=g7003.t3.CDS1;Parent=g7003.t3;
OW387024.1_Nowickia_ferox_genome_assembly,_chromosome:_2	AUGUSTUS	exon	6717362	6717566	.	-	.	ID=g7003.t3.exon1;Parent=g7003.t3;
OW387024.1_Nowickia_ferox_genome_assembly,_chromosome:_2	AUGUSTUS	intron	6717567	6717633	1	-	.	ID=g7003.t3.intron1;Parent=g7003.t3;
OW387024.1_Nowickia_ferox_genome_assembly,_chromosome:_2	AUGUSTUS	CDS	6717634	6718026	1	-	1	ID=g7003.t3.CDS2;Parent=g7003.t3;
OW387024.1_Nowickia_ferox_genome_assembly,_chromosome:_2	AUGUSTUS	exon	6717634	6718026	.	-	.	ID=g7003.t3.exon2;Parent=g7003.t3;
OW387024.1_Nowickia_ferox_genome_assembly,_chromosome:_2	AUGUSTUS	intron	6718027	6718087	1	-	.	ID=g7003.t3.intron2;Parent=g7003.t3;
OW387024.1_Nowickia_ferox_genome_assembly,_chromosome:_2	AUGUSTUS	CDS	6718088	6718238	1	-	2	ID=g7003.t3.CDS3;Parent=g7003.t3;
OW387024.1_Nowickia_ferox_genome_assembly,_chromosome:_2	AUGUSTUS	exon	6718088	6718238	.	-	.	ID=g7003.t3.exon3;Parent=g7003.t3;
OW387024.1_Nowickia_ferox_genome_assembly,_chromosome:_2	AUGUSTUS	intron	6718239	6718311	1	-	.	ID=g7003.t3.intron3;Parent=g7003.t3;
OW387024.1_Nowickia_ferox_genome_assembly,_chromosome:_2	AUGUSTUS	CDS	6718312	6718597	1	-	0	ID=g7003.t3.CDS4;Parent=g7003.t3;
OW387024.1_Nowickia_ferox_genome_assembly,_chromosome:_2	AUGUSTUS	exon	6718312	6718597	.	-	.	ID=g7003.t3.exon4;Parent=g7003.t3;
OW387024.1_Nowickia_ferox_genome_assembly,_chromosome:_2	AUGUSTUS	intron	6718598	6718658	1	-	.	ID=g7003.t3.intron4;Parent=g7003.t3;
OW387024.1_Nowickia_ferox_genome_assembly,_chromosome:_2	AUGUSTUS	CDS	6718659	6718904	1	-	0	ID=g7003.t3.CDS5;Parent=g7003.t3;
OW387024.1_Nowickia_ferox_genome_assembly,_chromosome:_2	AUGUSTUS	exon	6718659	6718904	.	-	.	ID=g7003.t3.exon5;Parent=g7003.t3;
OW387024.1_Nowickia_ferox_genome_assembly,_chromosome:_2	AUGUSTUS	intron	6718905	6719551	1	-	.	ID=g7003.t3.intron5;Parent=g7003.t3;
OW387024.1_Nowickia_ferox_genome_assembly,_chromosome:_2	AUGUSTUS	CDS	6719552	6720197	1	-	1	ID=g7003.t3.CDS6;Parent=g7003.t3;
OW387024.1_Nowickia_ferox_genome_assembly,_chromosome:_2	AUGUSTUS	exon	6719552	6720197	.	-	.	ID=g7003.t3.exon6;Parent=g7003.t3;
OW387024.1_Nowickia_ferox_genome_assembly,_chromosome:_2	AUGUSTUS	intron	6720198	6720264	1	-	.	ID=g7003.t3.intron6;Parent=g7003.t3;
OW387024.1_Nowickia_ferox_genome_assembly,_chromosome:_2	AUGUSTUS	CDS	6720265	6720793	1	-	2	ID=g7003.t3.CDS7;Parent=g7003.t3;
OW387024.1_Nowickia_ferox_genome_assembly,_chromosome:_2	AUGUSTUS	exon	6720265	6720793	.	-	.	ID=g7003.t3.exon7;Parent=g7003.t3;
OW387024.1_Nowickia_ferox_genome_assembly,_chromosome:_2	AUGUSTUS	intron	6720794	6720908	1	-	.	ID=g7003.t3.intron7;Parent=g7003.t3;
OW387024.1_Nowickia_ferox_genome_assembly,_chromosome:_2	AUGUSTUS	CDS	6720909	6721298	1	-	2	ID=g7003.t3.CDS8;Parent=g7003.t3;
OW387024.1_Nowickia_ferox_genome_assembly,_chromosome:_2	AUGUSTUS	exon	6720909	6721298	.	-	.	ID=g7003.t3.exon8;Parent=g7003.t3;
OW387024.1_Nowickia_ferox_genome_assembly,_chromosome:_2	AUGUSTUS	intron	6721299	6721367	1	-	.	ID=g7003.t3.intron8;Parent=g7003.t3;
OW387024.1_Nowickia_ferox_genome_assembly,_chromosome:_2	AUGUSTUS	CDS	6721368	6721700	1	-	2	ID=g7003.t3.CDS9;Parent=g7003.t3;
OW387024.1_Nowickia_ferox_genome_assembly,_chromosome:_2	AUGUSTUS	exon	6721368	6721700	.	-	.	ID=g7003.t3.exon9;Parent=g7003.t3;
OW387024.1_Nowickia_ferox_genome_assembly,_chromosome:_2	AUGUSTUS	intron	6721701	6721761	1	-	.	ID=g7003.t3.intron9;Parent=g7003.t3;
OW387024.1_Nowickia_ferox_genome_assembly,_chromosome:_2	AUGUSTUS	CDS	6721762	6722280	1	-	2	ID=g7003.t3.CDS10;Parent=g7003.t3;
OW387024.1_Nowickia_ferox_genome_assembly,_chromosome:_2	AUGUSTUS	exon	6721762	6722280	.	-	.	ID=g7003.t3.exon10;Parent=g7003.t3;
OW387024.1_Nowickia_ferox_genome_assembly,_chromosome:_2	AUGUSTUS	intron	6722281	6724243	1	-	.	ID=g7003.t3.intron10;Parent=g7003.t3;
OW387024.1_Nowickia_ferox_genome_assembly,_chromosome:_2	AUGUSTUS	CDS	6724244	6724409	1	-	0	ID=g7003.t3.CDS11;Parent=g7003.t3;
OW387024.1_Nowickia_ferox_genome_assembly,_chromosome:_2	AUGUSTUS	exon	6724244	6724409	.	-	.	ID=g7003.t3.exon11;Parent=g7003.t3;
OW387024.1_Nowickia_ferox_genome_assembly,_chromosome:_2	AUGUSTUS	start_codon	6724407	6724409	.	-	0	ID=g7003.t3.start1;Parent=g7003.t3;
OW387024.1_Nowickia_ferox_genome_assembly,_chromosome:_2	GeneMark.hmm3	mRNA	6717362	6724397	.	-	.	ID=g7003.t4;Parent=g7003;
OW387024.1_Nowickia_ferox_genome_assembly,_chromosome:_2	GeneMark.hmm3	stop_codon	6717362	6717364	.	-	0	ID=g7003.t4.stop1;Parent=g7003.t4;
OW387024.1_Nowickia_ferox_genome_assembly,_chromosome:_2	GeneMark.hmm3	CDS	6717362	6717566	.	-	1	ID=g7003.t4.CDS1;Parent=g7003.t4;
OW387024.1_Nowickia_ferox_genome_assembly,_chromosome:_2	GeneMark.hmm3	exon	6717362	6717566	0	-	.	ID=g7003.t4.exon1;Parent=g7003.t4;
OW387024.1_Nowickia_ferox_genome_assembly,_chromosome:_2	GeneMark.hmm3	intron	6717567	6717633	.	-	1	ID=g7003.t4.intron1;Parent=g7003.t4;
OW387024.1_Nowickia_ferox_genome_assembly,_chromosome:_2	GeneMark.hmm3	CDS	6717634	6718026	.	-	1	ID=g7003.t4.CDS2;Parent=g7003.t4;
OW387024.1_Nowickia_ferox_genome_assembly,_chromosome:_2	GeneMark.hmm3	exon	6717634	6718026	0	-	.	ID=g7003.t4.exon2;Parent=g7003.t4;
OW387024.1_Nowickia_ferox_genome_assembly,_chromosome:_2	GeneMark.hmm3	intron	6718027	6718087	.	-	2	ID=g7003.t4.intron2;Parent=g7003.t4;
OW387024.1_Nowickia_ferox_genome_assembly,_chromosome:_2	GeneMark.hmm3	CDS	6718088	6718238	.	-	2	ID=g7003.t4.CDS3;Parent=g7003.t4;
OW387024.1_Nowickia_ferox_genome_assembly,_chromosome:_2	GeneMark.hmm3	exon	6718088	6718238	0	-	.	ID=g7003.t4.exon3;Parent=g7003.t4;
OW387024.1_Nowickia_ferox_genome_assembly,_chromosome:_2	GeneMark.hmm3	intron	6718239	6718311	.	-	0	ID=g7003.t4.intron3;Parent=g7003.t4;
OW387024.1_Nowickia_ferox_genome_assembly,_chromosome:_2	GeneMark.hmm3	CDS	6718312	6718597	.	-	0	ID=g7003.t4.CDS4;Parent=g7003.t4;
OW387024.1_Nowickia_ferox_genome_assembly,_chromosome:_2	GeneMark.hmm3	exon	6718312	6718597	0	-	.	ID=g7003.t4.exon4;Parent=g7003.t4;
OW387024.1_Nowickia_ferox_genome_assembly,_chromosome:_2	GeneMark.hmm3	intron	6718598	6718658	.	-	0	ID=g7003.t4.intron4;Parent=g7003.t4;
OW387024.1_Nowickia_ferox_genome_assembly,_chromosome:_2	GeneMark.hmm3	CDS	6718659	6718904	.	-	0	ID=g7003.t4.CDS5;Parent=g7003.t4;
OW387024.1_Nowickia_ferox_genome_assembly,_chromosome:_2	GeneMark.hmm3	exon	6718659	6718904	0	-	.	ID=g7003.t4.exon5;Parent=g7003.t4;
OW387024.1_Nowickia_ferox_genome_assembly,_chromosome:_2	GeneMark.hmm3	intron	6718905	6719551	.	-	1	ID=g7003.t4.intron5;Parent=g7003.t4;
OW387024.1_Nowickia_ferox_genome_assembly,_chromosome:_2	GeneMark.hmm3	CDS	6719552	6720197	.	-	1	ID=g7003.t4.CDS6;Parent=g7003.t4;
OW387024.1_Nowickia_ferox_genome_assembly,_chromosome:_2	GeneMark.hmm3	exon	6719552	6720197	0	-	.	ID=g7003.t4.exon6;Parent=g7003.t4;
OW387024.1_Nowickia_ferox_genome_assembly,_chromosome:_2	GeneMark.hmm3	intron	6720198	6720264	.	-	2	ID=g7003.t4.intron6;Parent=g7003.t4;
OW387024.1_Nowickia_ferox_genome_assembly,_chromosome:_2	GeneMark.hmm3	CDS	6720265	6720832	.	-	2	ID=g7003.t4.CDS7;Parent=g7003.t4;
OW387024.1_Nowickia_ferox_genome_assembly,_chromosome:_2	GeneMark.hmm3	exon	6720265	6720832	0	-	.	ID=g7003.t4.exon7;Parent=g7003.t4;
OW387024.1_Nowickia_ferox_genome_assembly,_chromosome:_2	GeneMark.hmm3	intron	6720833	6720908	.	-	2	ID=g7003.t4.intron7;Parent=g7003.t4;
OW387024.1_Nowickia_ferox_genome_assembly,_chromosome:_2	GeneMark.hmm3	CDS	6720909	6721298	.	-	2	ID=g7003.t4.CDS8;Parent=g7003.t4;
OW387024.1_Nowickia_ferox_genome_assembly,_chromosome:_2	GeneMark.hmm3	exon	6720909	6721298	0	-	.	ID=g7003.t4.exon8;Parent=g7003.t4;
OW387024.1_Nowickia_ferox_genome_assembly,_chromosome:_2	GeneMark.hmm3	intron	6721299	6721367	.	-	2	ID=g7003.t4.intron8;Parent=g7003.t4;
OW387024.1_Nowickia_ferox_genome_assembly,_chromosome:_2	GeneMark.hmm3	CDS	6721368	6721700	.	-	2	ID=g7003.t4.CDS9;Parent=g7003.t4;
OW387024.1_Nowickia_ferox_genome_assembly,_chromosome:_2	GeneMark.hmm3	exon	6721368	6721700	0	-	.	ID=g7003.t4.exon9;Parent=g7003.t4;
OW387024.1_Nowickia_ferox_genome_assembly,_chromosome:_2	GeneMark.hmm3	intron	6721701	6721761	.	-	2	ID=g7003.t4.intron9;Parent=g7003.t4;
OW387024.1_Nowickia_ferox_genome_assembly,_chromosome:_2	GeneMark.hmm3	CDS	6721762	6722280	.	-	2	ID=g7003.t4.CDS10;Parent=g7003.t4;
OW387024.1_Nowickia_ferox_genome_assembly,_chromosome:_2	GeneMark.hmm3	exon	6721762	6722280	0	-	.	ID=g7003.t4.exon10;Parent=g7003.t4;
OW387024.1_Nowickia_ferox_genome_assembly,_chromosome:_2	GeneMark.hmm3	intron	6722281	6724243	.	-	0	ID=g7003.t4.intron10;Parent=g7003.t4;
OW387024.1_Nowickia_ferox_genome_assembly,_chromosome:_2	GeneMark.hmm3	CDS	6724244	6724397	.	-	0	ID=g7003.t4.CDS11;Parent=g7003.t4;
OW387024.1_Nowickia_ferox_genome_assembly,_chromosome:_2	GeneMark.hmm3	exon	6724244	6724397	0	-	.	ID=g7003.t4.exon11;Parent=g7003.t4;
OW387024.1_Nowickia_ferox_genome_assembly,_chromosome:_2	GeneMark.hmm3	start_codon	6724395	6724397	.	-	0	ID=g7003.t4.start1;Parent=g7003.t4;
OW387024.1_Nowickia_ferox_genome_assembly,_chromosome:_2	AUGUSTUS	gene	6736046	6740287	.	-	.	ID=g7004;
OW387024.1_Nowickia_ferox_genome_assembly,_chromosome:_2	AUGUSTUS	mRNA	6736046	6740287	1	-	.	ID=g7004.t1;Parent=g7004;
OW387024.1_Nowickia_ferox_genome_assembly,_chromosome:_2	AUGUSTUS	stop_codon	6736046	6736048	.	-	0	ID=g7004.t1.stop1;Parent=g7004.t1;
OW387024.1_Nowickia_ferox_genome_assembly,_chromosome:_2	AUGUSTUS	CDS	6736046	6736068	1	-	2	ID=g7004.t1.CDS1;Parent=g7004.t1;
OW387024.1_Nowickia_ferox_genome_assembly,_chromosome:_2	AUGUSTUS	exon	6736046	6736068	.	-	.	ID=g7004.t1.exon1;Parent=g7004.t1;
OW387024.1_Nowickia_ferox_genome_assembly,_chromosome:_2	AUGUSTUS	intron	6736069	6738967	1	-	.	ID=g7004.t1.intron1;Parent=g7004.t1;
OW387024.1_Nowickia_ferox_genome_assembly,_chromosome:_2	AUGUSTUS	CDS	6738968	6739023	1	-	1	ID=g7004.t1.CDS2;Parent=g7004.t1;
OW387024.1_Nowickia_ferox_genome_assembly,_chromosome:_2	AUGUSTUS	exon	6738968	6739023	.	-	.	ID=g7004.t1.exon2;Parent=g7004.t1;
OW387024.1_Nowickia_ferox_genome_assembly,_chromosome:_2	AUGUSTUS	intron	6739024	6739094	1	-	.	ID=g7004.t1.intron2;Parent=g7004.t1;
OW387024.1_Nowickia_ferox_genome_assembly,_chromosome:_2	AUGUSTUS	CDS	6739095	6740287	1	-	0	ID=g7004.t1.CDS3;Parent=g7004.t1;
OW387024.1_Nowickia_ferox_genome_assembly,_chromosome:_2	AUGUSTUS	exon	6739095	6740287	.	-	.	ID=g7004.t1.exon3;Parent=g7004.t1;
OW387024.1_Nowickia_ferox_genome_assembly,_chromosome:_2	AUGUSTUS	start_codon	6740285	6740287	.	-	0	ID=g7004.t1.start1;Parent=g7004.t1;
OW387024.1_Nowickia_ferox_genome_assembly,_chromosome:_2	GeneMark.hmm3	mRNA	6738939	6740287	.	-	.	ID=g7004.t2;Parent=g7004;
OW387024.1_Nowickia_ferox_genome_assembly,_chromosome:_2	GeneMark.hmm3	stop_codon	6738939	6738941	.	-	0	ID=g7004.t2.stop1;Parent=g7004.t2;
OW387024.1_Nowickia_ferox_genome_assembly,_chromosome:_2	GeneMark.hmm3	CDS	6738939	6739023	.	-	1	ID=g7004.t2.CDS1;Parent=g7004.t2;
OW387024.1_Nowickia_ferox_genome_assembly,_chromosome:_2	GeneMark.hmm3	exon	6738939	6739023	0	-	.	ID=g7004.t2.exon1;Parent=g7004.t2;
OW387024.1_Nowickia_ferox_genome_assembly,_chromosome:_2	GeneMark.hmm3	intron	6739024	6739094	.	-	0	ID=g7004.t2.intron1;Parent=g7004.t2;
OW387024.1_Nowickia_ferox_genome_assembly,_chromosome:_2	GeneMark.hmm3	CDS	6739095	6740287	.	-	0	ID=g7004.t2.CDS2;Parent=g7004.t2;
OW387024.1_Nowickia_ferox_genome_assembly,_chromosome:_2	GeneMark.hmm3	exon	6739095	6740287	0	-	.	ID=g7004.t2.exon2;Parent=g7004.t2;
OW387024.1_Nowickia_ferox_genome_assembly,_chromosome:_2	GeneMark.hmm3	start_codon	6740285	6740287	.	-	0	ID=g7004.t2.start1;Parent=g7004.t2;
OW387024.1_Nowickia_ferox_genome_assembly,_chromosome:_2	AUGUSTUS	gene	6747277	6748532	.	+	.	ID=g7005;
OW387024.1_Nowickia_ferox_genome_assembly,_chromosome:_2	AUGUSTUS	mRNA	6747277	6748532	1	+	.	ID=g7005.t1;Parent=g7005;
OW387024.1_Nowickia_ferox_genome_assembly,_chromosome:_2	AUGUSTUS	start_codon	6747277	6747279	.	+	0	ID=g7005.t1.start1;Parent=g7005.t1;
OW387024.1_Nowickia_ferox_genome_assembly,_chromosome:_2	AUGUSTUS	CDS	6747277	6747336	1	+	0	ID=g7005.t1.CDS1;Parent=g7005.t1;
OW387024.1_Nowickia_ferox_genome_assembly,_chromosome:_2	AUGUSTUS	exon	6747277	6747336	.	+	.	ID=g7005.t1.exon1;Parent=g7005.t1;
OW387024.1_Nowickia_ferox_genome_assembly,_chromosome:_2	AUGUSTUS	intron	6747337	6747397	1	+	.	ID=g7005.t1.intron1;Parent=g7005.t1;
OW387024.1_Nowickia_ferox_genome_assembly,_chromosome:_2	AUGUSTUS	CDS	6747398	6748169	1	+	0	ID=g7005.t1.CDS2;Parent=g7005.t1;
OW387024.1_Nowickia_ferox_genome_assembly,_chromosome:_2	AUGUSTUS	exon	6747398	6748169	.	+	.	ID=g7005.t1.exon2;Parent=g7005.t1;
OW387024.1_Nowickia_ferox_genome_assembly,_chromosome:_2	AUGUSTUS	intron	6748170	6748410	1	+	.	ID=g7005.t1.intron2;Parent=g7005.t1;
OW387024.1_Nowickia_ferox_genome_assembly,_chromosome:_2	AUGUSTUS	CDS	6748411	6748532	1	+	2	ID=g7005.t1.CDS3;Parent=g7005.t1;
OW387024.1_Nowickia_ferox_genome_assembly,_chromosome:_2	AUGUSTUS	exon	6748411	6748532	.	+	.	ID=g7005.t1.exon3;Parent=g7005.t1;
OW387024.1_Nowickia_ferox_genome_assembly,_chromosome:_2	AUGUSTUS	stop_codon	6748530	6748532	.	+	0	ID=g7005.t1.stop1;Parent=g7005.t1;
OW387024.1_Nowickia_ferox_genome_assembly,_chromosome:_2	AUGUSTUS	gene	6757404	6758653	.	+	.	ID=g7006;
OW387024.1_Nowickia_ferox_genome_assembly,_chromosome:_2	AUGUSTUS	mRNA	6757404	6758653	1	+	.	ID=g7006.t1;Parent=g7006;
OW387024.1_Nowickia_ferox_genome_assembly,_chromosome:_2	AUGUSTUS	start_codon	6757404	6757406	.	+	0	ID=g7006.t1.start1;Parent=g7006.t1;
OW387024.1_Nowickia_ferox_genome_assembly,_chromosome:_2	AUGUSTUS	CDS	6757404	6757463	1	+	0	ID=g7006.t1.CDS1;Parent=g7006.t1;
OW387024.1_Nowickia_ferox_genome_assembly,_chromosome:_2	AUGUSTUS	exon	6757404	6757463	.	+	.	ID=g7006.t1.exon1;Parent=g7006.t1;
OW387024.1_Nowickia_ferox_genome_assembly,_chromosome:_2	AUGUSTUS	intron	6757464	6757524	1	+	.	ID=g7006.t1.intron1;Parent=g7006.t1;
OW387024.1_Nowickia_ferox_genome_assembly,_chromosome:_2	AUGUSTUS	CDS	6757525	6758296	1	+	0	ID=g7006.t1.CDS2;Parent=g7006.t1;
OW387024.1_Nowickia_ferox_genome_assembly,_chromosome:_2	AUGUSTUS	exon	6757525	6758296	.	+	.	ID=g7006.t1.exon2;Parent=g7006.t1;
OW387024.1_Nowickia_ferox_genome_assembly,_chromosome:_2	AUGUSTUS	intron	6758297	6758531	1	+	.	ID=g7006.t1.intron2;Parent=g7006.t1;
OW387024.1_Nowickia_ferox_genome_assembly,_chromosome:_2	AUGUSTUS	CDS	6758532	6758653	1	+	2	ID=g7006.t1.CDS3;Parent=g7006.t1;
OW387024.1_Nowickia_ferox_genome_assembly,_chromosome:_2	AUGUSTUS	exon	6758532	6758653	.	+	.	ID=g7006.t1.exon3;Parent=g7006.t1;
OW387024.1_Nowickia_ferox_genome_assembly,_chromosome:_2	AUGUSTUS	stop_codon	6758651	6758653	.	+	0	ID=g7006.t1.stop1;Parent=g7006.t1;
OW387024.1_Nowickia_ferox_genome_assembly,_chromosome:_2	AUGUSTUS	gene	6812923	6814084	.	+	.	ID=g7007;
OW387024.1_Nowickia_ferox_genome_assembly,_chromosome:_2	AUGUSTUS	mRNA	6812923	6814084	1	+	.	ID=g7007.t1;Parent=g7007;
OW387024.1_Nowickia_ferox_genome_assembly,_chromosome:_2	AUGUSTUS	start_codon	6812923	6812925	.	+	0	ID=g7007.t1.start1;Parent=g7007.t1;
OW387024.1_Nowickia_ferox_genome_assembly,_chromosome:_2	AUGUSTUS	CDS	6812923	6813144	1	+	0	ID=g7007.t1.CDS1;Parent=g7007.t1;
OW387024.1_Nowickia_ferox_genome_assembly,_chromosome:_2	AUGUSTUS	exon	6812923	6813144	.	+	.	ID=g7007.t1.exon1;Parent=g7007.t1;
OW387024.1_Nowickia_ferox_genome_assembly,_chromosome:_2	AUGUSTUS	intron	6813145	6813226	1	+	.	ID=g7007.t1.intron1;Parent=g7007.t1;
OW387024.1_Nowickia_ferox_genome_assembly,_chromosome:_2	AUGUSTUS	CDS	6813227	6813276	1	+	0	ID=g7007.t1.CDS2;Parent=g7007.t1;
OW387024.1_Nowickia_ferox_genome_assembly,_chromosome:_2	AUGUSTUS	exon	6813227	6813276	.	+	.	ID=g7007.t1.exon2;Parent=g7007.t1;
OW387024.1_Nowickia_ferox_genome_assembly,_chromosome:_2	AUGUSTUS	intron	6813277	6813376	1	+	.	ID=g7007.t1.intron2;Parent=g7007.t1;
OW387024.1_Nowickia_ferox_genome_assembly,_chromosome:_2	AUGUSTUS	CDS	6813377	6813871	1	+	1	ID=g7007.t1.CDS3;Parent=g7007.t1;
OW387024.1_Nowickia_ferox_genome_assembly,_chromosome:_2	AUGUSTUS	exon	6813377	6813871	.	+	.	ID=g7007.t1.exon3;Parent=g7007.t1;
OW387024.1_Nowickia_ferox_genome_assembly,_chromosome:_2	AUGUSTUS	intron	6813872	6813945	1	+	.	ID=g7007.t1.intron3;Parent=g7007.t1;
OW387024.1_Nowickia_ferox_genome_assembly,_chromosome:_2	AUGUSTUS	CDS	6813946	6814084	1	+	1	ID=g7007.t1.CDS4;Parent=g7007.t1;
OW387024.1_Nowickia_ferox_genome_assembly,_chromosome:_2	AUGUSTUS	exon	6813946	6814084	.	+	.	ID=g7007.t1.exon4;Parent=g7007.t1;
OW387024.1_Nowickia_ferox_genome_assembly,_chromosome:_2	AUGUSTUS	stop_codon	6814082	6814084	.	+	0	ID=g7007.t1.stop1;Parent=g7007.t1;
OW387024.1_Nowickia_ferox_genome_assembly,_chromosome:_2	AUGUSTUS	gene	6888788	6891790	.	-	.	ID=g7008;
OW387024.1_Nowickia_ferox_genome_assembly,_chromosome:_2	AUGUSTUS	mRNA	6888788	6891790	0.99	-	.	ID=g7008.t1;Parent=g7008;
OW387024.1_Nowickia_ferox_genome_assembly,_chromosome:_2	AUGUSTUS	stop_codon	6888788	6888790	.	-	0	ID=g7008.t1.stop1;Parent=g7008.t1;
OW387024.1_Nowickia_ferox_genome_assembly,_chromosome:_2	AUGUSTUS	CDS	6888788	6890010	1	-	2	ID=g7008.t1.CDS1;Parent=g7008.t1;
OW387024.1_Nowickia_ferox_genome_assembly,_chromosome:_2	AUGUSTUS	exon	6888788	6890010	.	-	.	ID=g7008.t1.exon1;Parent=g7008.t1;
OW387024.1_Nowickia_ferox_genome_assembly,_chromosome:_2	AUGUSTUS	intron	6890011	6891777	0.99	-	.	ID=g7008.t1.intron1;Parent=g7008.t1;
OW387024.1_Nowickia_ferox_genome_assembly,_chromosome:_2	AUGUSTUS	CDS	6891778	6891790	0.99	-	0	ID=g7008.t1.CDS2;Parent=g7008.t1;
OW387024.1_Nowickia_ferox_genome_assembly,_chromosome:_2	AUGUSTUS	exon	6891778	6891790	.	-	.	ID=g7008.t1.exon2;Parent=g7008.t1;
OW387024.1_Nowickia_ferox_genome_assembly,_chromosome:_2	AUGUSTUS	start_codon	6891788	6891790	.	-	0	ID=g7008.t1.start1;Parent=g7008.t1;
OW387024.1_Nowickia_ferox_genome_assembly,_chromosome:_2	AUGUSTUS	gene	7094407	7094706	.	-	.	ID=g7009;
OW387024.1_Nowickia_ferox_genome_assembly,_chromosome:_2	AUGUSTUS	mRNA	7094407	7094706	1	-	.	ID=g7009.t1;Parent=g7009;
OW387024.1_Nowickia_ferox_genome_assembly,_chromosome:_2	AUGUSTUS	stop_codon	7094407	7094409	.	-	0	ID=g7009.t1.stop1;Parent=g7009.t1;
OW387024.1_Nowickia_ferox_genome_assembly,_chromosome:_2	AUGUSTUS	CDS	7094407	7094706	1	-	0	ID=g7009.t1.CDS1;Parent=g7009.t1;
OW387024.1_Nowickia_ferox_genome_assembly,_chromosome:_2	AUGUSTUS	exon	7094407	7094706	.	-	.	ID=g7009.t1.exon1;Parent=g7009.t1;
OW387024.1_Nowickia_ferox_genome_assembly,_chromosome:_2	AUGUSTUS	start_codon	7094704	7094706	.	-	0	ID=g7009.t1.start1;Parent=g7009.t1;
OW387024.1_Nowickia_ferox_genome_assembly,_chromosome:_2	AUGUSTUS	gene	7125854	7126571	.	-	.	ID=g7010;
OW387024.1_Nowickia_ferox_genome_assembly,_chromosome:_2	AUGUSTUS	mRNA	7125854	7126571	0.93	-	.	ID=g7010.t1;Parent=g7010;
OW387024.1_Nowickia_ferox_genome_assembly,_chromosome:_2	AUGUSTUS	stop_codon	7125854	7125856	.	-	0	ID=g7010.t1.stop1;Parent=g7010.t1;
OW387024.1_Nowickia_ferox_genome_assembly,_chromosome:_2	AUGUSTUS	CDS	7125854	7126009	1	-	0	ID=g7010.t1.CDS1;Parent=g7010.t1;
OW387024.1_Nowickia_ferox_genome_assembly,_chromosome:_2	AUGUSTUS	exon	7125854	7126009	.	-	.	ID=g7010.t1.exon1;Parent=g7010.t1;
OW387024.1_Nowickia_ferox_genome_assembly,_chromosome:_2	AUGUSTUS	intron	7126010	7126089	1	-	.	ID=g7010.t1.intron1;Parent=g7010.t1;
OW387024.1_Nowickia_ferox_genome_assembly,_chromosome:_2	AUGUSTUS	CDS	7126090	7126413	0.99	-	0	ID=g7010.t1.CDS2;Parent=g7010.t1;
OW387024.1_Nowickia_ferox_genome_assembly,_chromosome:_2	AUGUSTUS	exon	7126090	7126413	.	-	.	ID=g7010.t1.exon2;Parent=g7010.t1;
OW387024.1_Nowickia_ferox_genome_assembly,_chromosome:_2	AUGUSTUS	intron	7126414	7126496	0.93	-	.	ID=g7010.t1.intron2;Parent=g7010.t1;
OW387024.1_Nowickia_ferox_genome_assembly,_chromosome:_2	AUGUSTUS	CDS	7126497	7126571	0.93	-	0	ID=g7010.t1.CDS3;Parent=g7010.t1;
OW387024.1_Nowickia_ferox_genome_assembly,_chromosome:_2	AUGUSTUS	exon	7126497	7126571	.	-	.	ID=g7010.t1.exon3;Parent=g7010.t1;
OW387024.1_Nowickia_ferox_genome_assembly,_chromosome:_2	AUGUSTUS	start_codon	7126569	7126571	.	-	0	ID=g7010.t1.start1;Parent=g7010.t1;
OW387024.1_Nowickia_ferox_genome_assembly,_chromosome:_2	AUGUSTUS	gene	7176421	7177089	.	-	.	ID=g7011;
OW387024.1_Nowickia_ferox_genome_assembly,_chromosome:_2	AUGUSTUS	mRNA	7176421	7177089	0.88	-	.	ID=g7011.t1;Parent=g7011;
OW387024.1_Nowickia_ferox_genome_assembly,_chromosome:_2	AUGUSTUS	stop_codon	7176421	7176423	.	-	0	ID=g7011.t1.stop1;Parent=g7011.t1;
OW387024.1_Nowickia_ferox_genome_assembly,_chromosome:_2	AUGUSTUS	CDS	7176421	7176573	1	-	0	ID=g7011.t1.CDS1;Parent=g7011.t1;
OW387024.1_Nowickia_ferox_genome_assembly,_chromosome:_2	AUGUSTUS	exon	7176421	7176573	.	-	.	ID=g7011.t1.exon1;Parent=g7011.t1;
OW387024.1_Nowickia_ferox_genome_assembly,_chromosome:_2	AUGUSTUS	intron	7176574	7176650	1	-	.	ID=g7011.t1.intron1;Parent=g7011.t1;
OW387024.1_Nowickia_ferox_genome_assembly,_chromosome:_2	AUGUSTUS	CDS	7176651	7176974	0.94	-	0	ID=g7011.t1.CDS2;Parent=g7011.t1;
OW387024.1_Nowickia_ferox_genome_assembly,_chromosome:_2	AUGUSTUS	exon	7176651	7176974	.	-	.	ID=g7011.t1.exon2;Parent=g7011.t1;
OW387024.1_Nowickia_ferox_genome_assembly,_chromosome:_2	AUGUSTUS	intron	7176975	7177047	0.94	-	.	ID=g7011.t1.intron2;Parent=g7011.t1;
OW387024.1_Nowickia_ferox_genome_assembly,_chromosome:_2	AUGUSTUS	CDS	7177048	7177089	0.93	-	0	ID=g7011.t1.CDS3;Parent=g7011.t1;
OW387024.1_Nowickia_ferox_genome_assembly,_chromosome:_2	AUGUSTUS	exon	7177048	7177089	.	-	.	ID=g7011.t1.exon3;Parent=g7011.t1;
OW387024.1_Nowickia_ferox_genome_assembly,_chromosome:_2	AUGUSTUS	start_codon	7177087	7177089	.	-	0	ID=g7011.t1.start1;Parent=g7011.t1;
OW387024.1_Nowickia_ferox_genome_assembly,_chromosome:_2	AUGUSTUS	gene	7196828	7199234	.	+	.	ID=g7012;
OW387024.1_Nowickia_ferox_genome_assembly,_chromosome:_2	AUGUSTUS	mRNA	7196828	7199234	0.78	+	.	ID=g7012.t1;Parent=g7012;
OW387024.1_Nowickia_ferox_genome_assembly,_chromosome:_2	AUGUSTUS	start_codon	7196828	7196830	.	+	0	ID=g7012.t1.start1;Parent=g7012.t1;
OW387024.1_Nowickia_ferox_genome_assembly,_chromosome:_2	AUGUSTUS	CDS	7196828	7196873	0.78	+	0	ID=g7012.t1.CDS1;Parent=g7012.t1;
OW387024.1_Nowickia_ferox_genome_assembly,_chromosome:_2	AUGUSTUS	exon	7196828	7196873	.	+	.	ID=g7012.t1.exon1;Parent=g7012.t1;
OW387024.1_Nowickia_ferox_genome_assembly,_chromosome:_2	AUGUSTUS	intron	7196874	7197281	0.78	+	.	ID=g7012.t1.intron1;Parent=g7012.t1;
OW387024.1_Nowickia_ferox_genome_assembly,_chromosome:_2	AUGUSTUS	CDS	7197282	7197478	1	+	2	ID=g7012.t1.CDS2;Parent=g7012.t1;
OW387024.1_Nowickia_ferox_genome_assembly,_chromosome:_2	AUGUSTUS	exon	7197282	7197478	.	+	.	ID=g7012.t1.exon2;Parent=g7012.t1;
OW387024.1_Nowickia_ferox_genome_assembly,_chromosome:_2	AUGUSTUS	intron	7197479	7199099	1	+	.	ID=g7012.t1.intron2;Parent=g7012.t1;
OW387024.1_Nowickia_ferox_genome_assembly,_chromosome:_2	AUGUSTUS	CDS	7199100	7199234	1	+	0	ID=g7012.t1.CDS3;Parent=g7012.t1;
OW387024.1_Nowickia_ferox_genome_assembly,_chromosome:_2	AUGUSTUS	exon	7199100	7199234	.	+	.	ID=g7012.t1.exon3;Parent=g7012.t1;
OW387024.1_Nowickia_ferox_genome_assembly,_chromosome:_2	AUGUSTUS	stop_codon	7199232	7199234	.	+	0	ID=g7012.t1.stop1;Parent=g7012.t1;
OW387024.1_Nowickia_ferox_genome_assembly,_chromosome:_2	AUGUSTUS	gene	7270028	7270714	.	-	.	ID=g7013;
OW387024.1_Nowickia_ferox_genome_assembly,_chromosome:_2	AUGUSTUS	mRNA	7270028	7270714	0.93	-	.	ID=g7013.t1;Parent=g7013;
OW387024.1_Nowickia_ferox_genome_assembly,_chromosome:_2	AUGUSTUS	stop_codon	7270028	7270030	.	-	0	ID=g7013.t1.stop1;Parent=g7013.t1;
OW387024.1_Nowickia_ferox_genome_assembly,_chromosome:_2	AUGUSTUS	CDS	7270028	7270180	1	-	0	ID=g7013.t1.CDS1;Parent=g7013.t1;
OW387024.1_Nowickia_ferox_genome_assembly,_chromosome:_2	AUGUSTUS	exon	7270028	7270180	.	-	.	ID=g7013.t1.exon1;Parent=g7013.t1;
OW387024.1_Nowickia_ferox_genome_assembly,_chromosome:_2	AUGUSTUS	intron	7270181	7270248	1	-	.	ID=g7013.t1.intron1;Parent=g7013.t1;
OW387024.1_Nowickia_ferox_genome_assembly,_chromosome:_2	AUGUSTUS	CDS	7270249	7270578	1	-	0	ID=g7013.t1.CDS2;Parent=g7013.t1;
OW387024.1_Nowickia_ferox_genome_assembly,_chromosome:_2	AUGUSTUS	exon	7270249	7270578	.	-	.	ID=g7013.t1.exon2;Parent=g7013.t1;
OW387024.1_Nowickia_ferox_genome_assembly,_chromosome:_2	AUGUSTUS	intron	7270579	7270645	1	-	.	ID=g7013.t1.intron2;Parent=g7013.t1;
OW387024.1_Nowickia_ferox_genome_assembly,_chromosome:_2	AUGUSTUS	CDS	7270646	7270714	0.93	-	0	ID=g7013.t1.CDS3;Parent=g7013.t1;
OW387024.1_Nowickia_ferox_genome_assembly,_chromosome:_2	AUGUSTUS	exon	7270646	7270714	.	-	.	ID=g7013.t1.exon3;Parent=g7013.t1;
OW387024.1_Nowickia_ferox_genome_assembly,_chromosome:_2	AUGUSTUS	start_codon	7270712	7270714	.	-	0	ID=g7013.t1.start1;Parent=g7013.t1;
OW387024.1_Nowickia_ferox_genome_assembly,_chromosome:_2	AUGUSTUS	gene	7463055	7465259	.	+	.	ID=g7014;
OW387024.1_Nowickia_ferox_genome_assembly,_chromosome:_2	AUGUSTUS	mRNA	7463055	7465259	1	+	.	ID=g7014.t1;Parent=g7014;
OW387024.1_Nowickia_ferox_genome_assembly,_chromosome:_2	AUGUSTUS	start_codon	7463055	7463057	.	+	0	ID=g7014.t1.start1;Parent=g7014.t1;
OW387024.1_Nowickia_ferox_genome_assembly,_chromosome:_2	AUGUSTUS	CDS	7463055	7465259	1	+	0	ID=g7014.t1.CDS1;Parent=g7014.t1;
OW387024.1_Nowickia_ferox_genome_assembly,_chromosome:_2	AUGUSTUS	exon	7463055	7465259	.	+	.	ID=g7014.t1.exon1;Parent=g7014.t1;
OW387024.1_Nowickia_ferox_genome_assembly,_chromosome:_2	AUGUSTUS	stop_codon	7465257	7465259	.	+	0	ID=g7014.t1.stop1;Parent=g7014.t1;
OW387024.1_Nowickia_ferox_genome_assembly,_chromosome:_2	AUGUSTUS	gene	7470907	7472212	.	+	.	ID=g7015;
OW387024.1_Nowickia_ferox_genome_assembly,_chromosome:_2	AUGUSTUS	mRNA	7470907	7471928	1	+	.	ID=g7015.t1;Parent=g7015;
OW387024.1_Nowickia_ferox_genome_assembly,_chromosome:_2	AUGUSTUS	start_codon	7470907	7470909	.	+	0	ID=g7015.t1.start1;Parent=g7015.t1;
OW387024.1_Nowickia_ferox_genome_assembly,_chromosome:_2	AUGUSTUS	CDS	7470907	7471097	1	+	0	ID=g7015.t1.CDS1;Parent=g7015.t1;
OW387024.1_Nowickia_ferox_genome_assembly,_chromosome:_2	AUGUSTUS	exon	7470907	7471097	.	+	.	ID=g7015.t1.exon1;Parent=g7015.t1;
OW387024.1_Nowickia_ferox_genome_assembly,_chromosome:_2	AUGUSTUS	intron	7471098	7471160	1	+	.	ID=g7015.t1.intron1;Parent=g7015.t1;
OW387024.1_Nowickia_ferox_genome_assembly,_chromosome:_2	AUGUSTUS	CDS	7471161	7471559	1	+	1	ID=g7015.t1.CDS2;Parent=g7015.t1;
OW387024.1_Nowickia_ferox_genome_assembly,_chromosome:_2	AUGUSTUS	exon	7471161	7471559	.	+	.	ID=g7015.t1.exon2;Parent=g7015.t1;
OW387024.1_Nowickia_ferox_genome_assembly,_chromosome:_2	AUGUSTUS	intron	7471560	7471621	1	+	.	ID=g7015.t1.intron2;Parent=g7015.t1;
OW387024.1_Nowickia_ferox_genome_assembly,_chromosome:_2	AUGUSTUS	CDS	7471622	7471928	1	+	1	ID=g7015.t1.CDS3;Parent=g7015.t1;
OW387024.1_Nowickia_ferox_genome_assembly,_chromosome:_2	AUGUSTUS	exon	7471622	7471928	.	+	.	ID=g7015.t1.exon3;Parent=g7015.t1;
OW387024.1_Nowickia_ferox_genome_assembly,_chromosome:_2	AUGUSTUS	stop_codon	7471926	7471928	.	+	0	ID=g7015.t1.stop1;Parent=g7015.t1;
OW387024.1_Nowickia_ferox_genome_assembly,_chromosome:_2	AUGUSTUS	mRNA	7470907	7472212	0.95	+	.	ID=g7015.t2;Parent=g7015;
OW387024.1_Nowickia_ferox_genome_assembly,_chromosome:_2	AUGUSTUS	start_codon	7470907	7470909	.	+	0	ID=g7015.t2.start1;Parent=g7015.t2;
OW387024.1_Nowickia_ferox_genome_assembly,_chromosome:_2	AUGUSTUS	CDS	7470907	7471097	1	+	0	ID=g7015.t2.CDS1;Parent=g7015.t2;
OW387024.1_Nowickia_ferox_genome_assembly,_chromosome:_2	AUGUSTUS	exon	7470907	7471097	.	+	.	ID=g7015.t2.exon1;Parent=g7015.t2;
OW387024.1_Nowickia_ferox_genome_assembly,_chromosome:_2	AUGUSTUS	intron	7471098	7471160	1	+	.	ID=g7015.t2.intron1;Parent=g7015.t2;
OW387024.1_Nowickia_ferox_genome_assembly,_chromosome:_2	AUGUSTUS	CDS	7471161	7471559	1	+	1	ID=g7015.t2.CDS2;Parent=g7015.t2;
OW387024.1_Nowickia_ferox_genome_assembly,_chromosome:_2	AUGUSTUS	exon	7471161	7471559	.	+	.	ID=g7015.t2.exon2;Parent=g7015.t2;
OW387024.1_Nowickia_ferox_genome_assembly,_chromosome:_2	AUGUSTUS	intron	7471560	7471621	1	+	.	ID=g7015.t2.intron2;Parent=g7015.t2;
OW387024.1_Nowickia_ferox_genome_assembly,_chromosome:_2	AUGUSTUS	CDS	7471622	7471923	0.96	+	1	ID=g7015.t2.CDS3;Parent=g7015.t2;
OW387024.1_Nowickia_ferox_genome_assembly,_chromosome:_2	AUGUSTUS	exon	7471622	7471923	.	+	.	ID=g7015.t2.exon3;Parent=g7015.t2;
OW387024.1_Nowickia_ferox_genome_assembly,_chromosome:_2	AUGUSTUS	intron	7471924	7471976	0.96	+	.	ID=g7015.t2.intron3;Parent=g7015.t2;
OW387024.1_Nowickia_ferox_genome_assembly,_chromosome:_2	AUGUSTUS	CDS	7471977	7472212	0.95	+	2	ID=g7015.t2.CDS4;Parent=g7015.t2;
OW387024.1_Nowickia_ferox_genome_assembly,_chromosome:_2	AUGUSTUS	exon	7471977	7472212	.	+	.	ID=g7015.t2.exon4;Parent=g7015.t2;
OW387024.1_Nowickia_ferox_genome_assembly,_chromosome:_2	AUGUSTUS	stop_codon	7472210	7472212	.	+	0	ID=g7015.t2.stop1;Parent=g7015.t2;
OW387024.1_Nowickia_ferox_genome_assembly,_chromosome:_2	AUGUSTUS	gene	7480220	7481755	.	-	.	ID=g7016;
OW387024.1_Nowickia_ferox_genome_assembly,_chromosome:_2	AUGUSTUS	mRNA	7480220	7481755	1	-	.	ID=g7016.t1;Parent=g7016;
OW387024.1_Nowickia_ferox_genome_assembly,_chromosome:_2	AUGUSTUS	stop_codon	7480220	7480222	.	-	0	ID=g7016.t1.stop1;Parent=g7016.t1;
OW387024.1_Nowickia_ferox_genome_assembly,_chromosome:_2	AUGUSTUS	CDS	7480220	7480942	1	-	0	ID=g7016.t1.CDS1;Parent=g7016.t1;
OW387024.1_Nowickia_ferox_genome_assembly,_chromosome:_2	AUGUSTUS	exon	7480220	7480942	.	-	.	ID=g7016.t1.exon1;Parent=g7016.t1;
OW387024.1_Nowickia_ferox_genome_assembly,_chromosome:_2	AUGUSTUS	intron	7480943	7481010	1	-	.	ID=g7016.t1.intron1;Parent=g7016.t1;
OW387024.1_Nowickia_ferox_genome_assembly,_chromosome:_2	AUGUSTUS	CDS	7481011	7481126	1	-	2	ID=g7016.t1.CDS2;Parent=g7016.t1;
OW387024.1_Nowickia_ferox_genome_assembly,_chromosome:_2	AUGUSTUS	exon	7481011	7481126	.	-	.	ID=g7016.t1.exon2;Parent=g7016.t1;
OW387024.1_Nowickia_ferox_genome_assembly,_chromosome:_2	AUGUSTUS	intron	7481127	7481688	1	-	.	ID=g7016.t1.intron2;Parent=g7016.t1;
OW387024.1_Nowickia_ferox_genome_assembly,_chromosome:_2	AUGUSTUS	CDS	7481689	7481755	1	-	0	ID=g7016.t1.CDS3;Parent=g7016.t1;
OW387024.1_Nowickia_ferox_genome_assembly,_chromosome:_2	AUGUSTUS	exon	7481689	7481755	.	-	.	ID=g7016.t1.exon3;Parent=g7016.t1;
OW387024.1_Nowickia_ferox_genome_assembly,_chromosome:_2	AUGUSTUS	start_codon	7481753	7481755	.	-	0	ID=g7016.t1.start1;Parent=g7016.t1;
OW387024.1_Nowickia_ferox_genome_assembly,_chromosome:_2	AUGUSTUS	mRNA	7480220	7481755	1	-	.	ID=g7016.t2;Parent=g7016;
OW387024.1_Nowickia_ferox_genome_assembly,_chromosome:_2	AUGUSTUS	stop_codon	7480220	7480222	.	-	0	ID=g7016.t2.stop1;Parent=g7016.t2;
OW387024.1_Nowickia_ferox_genome_assembly,_chromosome:_2	AUGUSTUS	CDS	7480220	7480942	1	-	0	ID=g7016.t2.CDS1;Parent=g7016.t2;
OW387024.1_Nowickia_ferox_genome_assembly,_chromosome:_2	AUGUSTUS	exon	7480220	7480942	.	-	.	ID=g7016.t2.exon1;Parent=g7016.t2;
OW387024.1_Nowickia_ferox_genome_assembly,_chromosome:_2	AUGUSTUS	intron	7480943	7481010	1	-	.	ID=g7016.t2.intron1;Parent=g7016.t2;
OW387024.1_Nowickia_ferox_genome_assembly,_chromosome:_2	AUGUSTUS	CDS	7481011	7481126	1	-	2	ID=g7016.t2.CDS2;Parent=g7016.t2;
OW387024.1_Nowickia_ferox_genome_assembly,_chromosome:_2	AUGUSTUS	exon	7481011	7481126	.	-	.	ID=g7016.t2.exon2;Parent=g7016.t2;
OW387024.1_Nowickia_ferox_genome_assembly,_chromosome:_2	AUGUSTUS	intron	7481127	7481520	1	-	.	ID=g7016.t2.intron2;Parent=g7016.t2;
OW387024.1_Nowickia_ferox_genome_assembly,_chromosome:_2	AUGUSTUS	CDS	7481521	7481755	1	-	0	ID=g7016.t2.CDS3;Parent=g7016.t2;
OW387024.1_Nowickia_ferox_genome_assembly,_chromosome:_2	AUGUSTUS	exon	7481521	7481755	.	-	.	ID=g7016.t2.exon3;Parent=g7016.t2;
OW387024.1_Nowickia_ferox_genome_assembly,_chromosome:_2	AUGUSTUS	start_codon	7481753	7481755	.	-	0	ID=g7016.t2.start1;Parent=g7016.t2;
OW387024.1_Nowickia_ferox_genome_assembly,_chromosome:_2	AUGUSTUS	gene	7484641	7485717	.	+	.	ID=g7017;
OW387024.1_Nowickia_ferox_genome_assembly,_chromosome:_2	AUGUSTUS	mRNA	7484641	7485717	1	+	.	ID=g7017.t1;Parent=g7017;
OW387024.1_Nowickia_ferox_genome_assembly,_chromosome:_2	AUGUSTUS	start_codon	7484641	7484643	.	+	0	ID=g7017.t1.start1;Parent=g7017.t1;
OW387024.1_Nowickia_ferox_genome_assembly,_chromosome:_2	AUGUSTUS	CDS	7484641	7485717	1	+	0	ID=g7017.t1.CDS1;Parent=g7017.t1;
OW387024.1_Nowickia_ferox_genome_assembly,_chromosome:_2	AUGUSTUS	exon	7484641	7485717	.	+	.	ID=g7017.t1.exon1;Parent=g7017.t1;
OW387024.1_Nowickia_ferox_genome_assembly,_chromosome:_2	AUGUSTUS	stop_codon	7485715	7485717	.	+	0	ID=g7017.t1.stop1;Parent=g7017.t1;
OW387024.1_Nowickia_ferox_genome_assembly,_chromosome:_2	AUGUSTUS	gene	7510266	7519011	.	+	.	ID=g7018;
OW387024.1_Nowickia_ferox_genome_assembly,_chromosome:_2	AUGUSTUS	mRNA	7510266	7519011	1	+	.	ID=g7018.t1;Parent=g7018;
OW387024.1_Nowickia_ferox_genome_assembly,_chromosome:_2	AUGUSTUS	start_codon	7510266	7510268	.	+	0	ID=g7018.t1.start1;Parent=g7018.t1;
OW387024.1_Nowickia_ferox_genome_assembly,_chromosome:_2	AUGUSTUS	CDS	7510266	7510425	1	+	0	ID=g7018.t1.CDS1;Parent=g7018.t1;
OW387024.1_Nowickia_ferox_genome_assembly,_chromosome:_2	AUGUSTUS	exon	7510266	7510425	.	+	.	ID=g7018.t1.exon1;Parent=g7018.t1;
OW387024.1_Nowickia_ferox_genome_assembly,_chromosome:_2	AUGUSTUS	intron	7510426	7515526	1	+	.	ID=g7018.t1.intron1;Parent=g7018.t1;
OW387024.1_Nowickia_ferox_genome_assembly,_chromosome:_2	AUGUSTUS	CDS	7515527	7515957	1	+	2	ID=g7018.t1.CDS2;Parent=g7018.t1;
OW387024.1_Nowickia_ferox_genome_assembly,_chromosome:_2	AUGUSTUS	exon	7515527	7515957	.	+	.	ID=g7018.t1.exon2;Parent=g7018.t1;
OW387024.1_Nowickia_ferox_genome_assembly,_chromosome:_2	AUGUSTUS	intron	7515958	7516043	1	+	.	ID=g7018.t1.intron2;Parent=g7018.t1;
OW387024.1_Nowickia_ferox_genome_assembly,_chromosome:_2	AUGUSTUS	CDS	7516044	7516561	1	+	0	ID=g7018.t1.CDS3;Parent=g7018.t1;
OW387024.1_Nowickia_ferox_genome_assembly,_chromosome:_2	AUGUSTUS	exon	7516044	7516561	.	+	.	ID=g7018.t1.exon3;Parent=g7018.t1;
OW387024.1_Nowickia_ferox_genome_assembly,_chromosome:_2	AUGUSTUS	intron	7516562	7518905	1	+	.	ID=g7018.t1.intron3;Parent=g7018.t1;
OW387024.1_Nowickia_ferox_genome_assembly,_chromosome:_2	AUGUSTUS	CDS	7518906	7519011	1	+	1	ID=g7018.t1.CDS4;Parent=g7018.t1;
OW387024.1_Nowickia_ferox_genome_assembly,_chromosome:_2	AUGUSTUS	exon	7518906	7519011	.	+	.	ID=g7018.t1.exon4;Parent=g7018.t1;
OW387024.1_Nowickia_ferox_genome_assembly,_chromosome:_2	AUGUSTUS	stop_codon	7519009	7519011	.	+	0	ID=g7018.t1.stop1;Parent=g7018.t1;
OW387024.1_Nowickia_ferox_genome_assembly,_chromosome:_2	AUGUSTUS	gene	7531262	7533085	.	+	.	ID=g7019;
OW387024.1_Nowickia_ferox_genome_assembly,_chromosome:_2	AUGUSTUS	mRNA	7531262	7533085	1	+	.	ID=g7019.t1;Parent=g7019;
OW387024.1_Nowickia_ferox_genome_assembly,_chromosome:_2	AUGUSTUS	start_codon	7531262	7531264	.	+	0	ID=g7019.t1.start1;Parent=g7019.t1;
OW387024.1_Nowickia_ferox_genome_assembly,_chromosome:_2	AUGUSTUS	CDS	7531262	7531370	1	+	0	ID=g7019.t1.CDS1;Parent=g7019.t1;
OW387024.1_Nowickia_ferox_genome_assembly,_chromosome:_2	AUGUSTUS	exon	7531262	7531370	.	+	.	ID=g7019.t1.exon1;Parent=g7019.t1;
OW387024.1_Nowickia_ferox_genome_assembly,_chromosome:_2	AUGUSTUS	intron	7531371	7531435	1	+	.	ID=g7019.t1.intron1;Parent=g7019.t1;
OW387024.1_Nowickia_ferox_genome_assembly,_chromosome:_2	AUGUSTUS	CDS	7531436	7531704	1	+	2	ID=g7019.t1.CDS2;Parent=g7019.t1;
OW387024.1_Nowickia_ferox_genome_assembly,_chromosome:_2	AUGUSTUS	exon	7531436	7531704	.	+	.	ID=g7019.t1.exon2;Parent=g7019.t1;
OW387024.1_Nowickia_ferox_genome_assembly,_chromosome:_2	AUGUSTUS	intron	7531705	7531766	1	+	.	ID=g7019.t1.intron2;Parent=g7019.t1;
OW387024.1_Nowickia_ferox_genome_assembly,_chromosome:_2	AUGUSTUS	CDS	7531767	7532105	1	+	0	ID=g7019.t1.CDS3;Parent=g7019.t1;
OW387024.1_Nowickia_ferox_genome_assembly,_chromosome:_2	AUGUSTUS	exon	7531767	7532105	.	+	.	ID=g7019.t1.exon3;Parent=g7019.t1;
OW387024.1_Nowickia_ferox_genome_assembly,_chromosome:_2	AUGUSTUS	intron	7532106	7532162	1	+	.	ID=g7019.t1.intron3;Parent=g7019.t1;
OW387024.1_Nowickia_ferox_genome_assembly,_chromosome:_2	AUGUSTUS	CDS	7532163	7532408	1	+	0	ID=g7019.t1.CDS4;Parent=g7019.t1;
OW387024.1_Nowickia_ferox_genome_assembly,_chromosome:_2	AUGUSTUS	exon	7532163	7532408	.	+	.	ID=g7019.t1.exon4;Parent=g7019.t1;
OW387024.1_Nowickia_ferox_genome_assembly,_chromosome:_2	AUGUSTUS	intron	7532409	7532468	1	+	.	ID=g7019.t1.intron4;Parent=g7019.t1;
OW387024.1_Nowickia_ferox_genome_assembly,_chromosome:_2	AUGUSTUS	CDS	7532469	7532644	1	+	0	ID=g7019.t1.CDS5;Parent=g7019.t1;
OW387024.1_Nowickia_ferox_genome_assembly,_chromosome:_2	AUGUSTUS	exon	7532469	7532644	.	+	.	ID=g7019.t1.exon5;Parent=g7019.t1;
OW387024.1_Nowickia_ferox_genome_assembly,_chromosome:_2	AUGUSTUS	intron	7532645	7532703	1	+	.	ID=g7019.t1.intron5;Parent=g7019.t1;
OW387024.1_Nowickia_ferox_genome_assembly,_chromosome:_2	AUGUSTUS	CDS	7532704	7533085	1	+	1	ID=g7019.t1.CDS6;Parent=g7019.t1;
OW387024.1_Nowickia_ferox_genome_assembly,_chromosome:_2	AUGUSTUS	exon	7532704	7533085	.	+	.	ID=g7019.t1.exon6;Parent=g7019.t1;
OW387024.1_Nowickia_ferox_genome_assembly,_chromosome:_2	AUGUSTUS	stop_codon	7533083	7533085	.	+	0	ID=g7019.t1.stop1;Parent=g7019.t1;
OW387024.1_Nowickia_ferox_genome_assembly,_chromosome:_2	AUGUSTUS	gene	7544098	7547685	.	+	.	ID=g7020;
OW387024.1_Nowickia_ferox_genome_assembly,_chromosome:_2	AUGUSTUS	mRNA	7544098	7547685	1	+	.	ID=g7020.t1;Parent=g7020;
OW387024.1_Nowickia_ferox_genome_assembly,_chromosome:_2	AUGUSTUS	start_codon	7544098	7544100	.	+	0	ID=g7020.t1.start1;Parent=g7020.t1;
OW387024.1_Nowickia_ferox_genome_assembly,_chromosome:_2	AUGUSTUS	CDS	7544098	7546049	1	+	0	ID=g7020.t1.CDS1;Parent=g7020.t1;
OW387024.1_Nowickia_ferox_genome_assembly,_chromosome:_2	AUGUSTUS	exon	7544098	7546049	.	+	.	ID=g7020.t1.exon1;Parent=g7020.t1;
OW387024.1_Nowickia_ferox_genome_assembly,_chromosome:_2	AUGUSTUS	intron	7546050	7546131	1	+	.	ID=g7020.t1.intron1;Parent=g7020.t1;
OW387024.1_Nowickia_ferox_genome_assembly,_chromosome:_2	AUGUSTUS	CDS	7546132	7546257	1	+	1	ID=g7020.t1.CDS2;Parent=g7020.t1;
OW387024.1_Nowickia_ferox_genome_assembly,_chromosome:_2	AUGUSTUS	exon	7546132	7546257	.	+	.	ID=g7020.t1.exon2;Parent=g7020.t1;
OW387024.1_Nowickia_ferox_genome_assembly,_chromosome:_2	AUGUSTUS	intron	7546258	7546388	1	+	.	ID=g7020.t1.intron2;Parent=g7020.t1;
OW387024.1_Nowickia_ferox_genome_assembly,_chromosome:_2	AUGUSTUS	CDS	7546389	7546517	1	+	1	ID=g7020.t1.CDS3;Parent=g7020.t1;
OW387024.1_Nowickia_ferox_genome_assembly,_chromosome:_2	AUGUSTUS	exon	7546389	7546517	.	+	.	ID=g7020.t1.exon3;Parent=g7020.t1;
OW387024.1_Nowickia_ferox_genome_assembly,_chromosome:_2	AUGUSTUS	intron	7546518	7546871	1	+	.	ID=g7020.t1.intron3;Parent=g7020.t1;
OW387024.1_Nowickia_ferox_genome_assembly,_chromosome:_2	AUGUSTUS	CDS	7546872	7547685	1	+	1	ID=g7020.t1.CDS4;Parent=g7020.t1;
OW387024.1_Nowickia_ferox_genome_assembly,_chromosome:_2	AUGUSTUS	exon	7546872	7547685	.	+	.	ID=g7020.t1.exon4;Parent=g7020.t1;
OW387024.1_Nowickia_ferox_genome_assembly,_chromosome:_2	AUGUSTUS	stop_codon	7547683	7547685	.	+	0	ID=g7020.t1.stop1;Parent=g7020.t1;
OW387024.1_Nowickia_ferox_genome_assembly,_chromosome:_2	AUGUSTUS	gene	7554976	7555978	.	-	.	ID=g7021;
OW387024.1_Nowickia_ferox_genome_assembly,_chromosome:_2	AUGUSTUS	mRNA	7554976	7555978	1	-	.	ID=g7021.t1;Parent=g7021;
OW387024.1_Nowickia_ferox_genome_assembly,_chromosome:_2	AUGUSTUS	stop_codon	7554976	7554978	.	-	0	ID=g7021.t1.stop1;Parent=g7021.t1;
OW387024.1_Nowickia_ferox_genome_assembly,_chromosome:_2	AUGUSTUS	CDS	7554976	7555410	1	-	0	ID=g7021.t1.CDS1;Parent=g7021.t1;
OW387024.1_Nowickia_ferox_genome_assembly,_chromosome:_2	AUGUSTUS	exon	7554976	7555410	.	-	.	ID=g7021.t1.exon1;Parent=g7021.t1;
OW387024.1_Nowickia_ferox_genome_assembly,_chromosome:_2	AUGUSTUS	intron	7555411	7555466	1	-	.	ID=g7021.t1.intron1;Parent=g7021.t1;
OW387024.1_Nowickia_ferox_genome_assembly,_chromosome:_2	AUGUSTUS	CDS	7555467	7555775	1	-	0	ID=g7021.t1.CDS2;Parent=g7021.t1;
OW387024.1_Nowickia_ferox_genome_assembly,_chromosome:_2	AUGUSTUS	exon	7555467	7555775	.	-	.	ID=g7021.t1.exon2;Parent=g7021.t1;
OW387024.1_Nowickia_ferox_genome_assembly,_chromosome:_2	AUGUSTUS	intron	7555776	7555834	1	-	.	ID=g7021.t1.intron2;Parent=g7021.t1;
OW387024.1_Nowickia_ferox_genome_assembly,_chromosome:_2	AUGUSTUS	CDS	7555835	7555978	1	-	0	ID=g7021.t1.CDS3;Parent=g7021.t1;
OW387024.1_Nowickia_ferox_genome_assembly,_chromosome:_2	AUGUSTUS	exon	7555835	7555978	.	-	.	ID=g7021.t1.exon3;Parent=g7021.t1;
OW387024.1_Nowickia_ferox_genome_assembly,_chromosome:_2	AUGUSTUS	start_codon	7555976	7555978	.	-	0	ID=g7021.t1.start1;Parent=g7021.t1;
OW387024.1_Nowickia_ferox_genome_assembly,_chromosome:_2	AUGUSTUS	gene	7556781	7562483	.	+	.	ID=g7022;
OW387024.1_Nowickia_ferox_genome_assembly,_chromosome:_2	AUGUSTUS	mRNA	7556781	7562483	1	+	.	ID=g7022.t1;Parent=g7022;
OW387024.1_Nowickia_ferox_genome_assembly,_chromosome:_2	AUGUSTUS	start_codon	7556781	7556783	.	+	0	ID=g7022.t1.start1;Parent=g7022.t1;
OW387024.1_Nowickia_ferox_genome_assembly,_chromosome:_2	AUGUSTUS	CDS	7556781	7557077	1	+	0	ID=g7022.t1.CDS1;Parent=g7022.t1;
OW387024.1_Nowickia_ferox_genome_assembly,_chromosome:_2	AUGUSTUS	exon	7556781	7557077	.	+	.	ID=g7022.t1.exon1;Parent=g7022.t1;
OW387024.1_Nowickia_ferox_genome_assembly,_chromosome:_2	AUGUSTUS	intron	7557078	7558018	1	+	.	ID=g7022.t1.intron1;Parent=g7022.t1;
OW387024.1_Nowickia_ferox_genome_assembly,_chromosome:_2	AUGUSTUS	CDS	7558019	7558579	1	+	0	ID=g7022.t1.CDS2;Parent=g7022.t1;
OW387024.1_Nowickia_ferox_genome_assembly,_chromosome:_2	AUGUSTUS	exon	7558019	7558579	.	+	.	ID=g7022.t1.exon2;Parent=g7022.t1;
OW387024.1_Nowickia_ferox_genome_assembly,_chromosome:_2	AUGUSTUS	intron	7558580	7559038	1	+	.	ID=g7022.t1.intron2;Parent=g7022.t1;
OW387024.1_Nowickia_ferox_genome_assembly,_chromosome:_2	AUGUSTUS	CDS	7559039	7559707	1	+	0	ID=g7022.t1.CDS3;Parent=g7022.t1;
OW387024.1_Nowickia_ferox_genome_assembly,_chromosome:_2	AUGUSTUS	exon	7559039	7559707	.	+	.	ID=g7022.t1.exon3;Parent=g7022.t1;
OW387024.1_Nowickia_ferox_genome_assembly,_chromosome:_2	AUGUSTUS	intron	7559708	7559769	1	+	.	ID=g7022.t1.intron3;Parent=g7022.t1;
OW387024.1_Nowickia_ferox_genome_assembly,_chromosome:_2	AUGUSTUS	CDS	7559770	7561197	1	+	0	ID=g7022.t1.CDS4;Parent=g7022.t1;
OW387024.1_Nowickia_ferox_genome_assembly,_chromosome:_2	AUGUSTUS	exon	7559770	7561197	.	+	.	ID=g7022.t1.exon4;Parent=g7022.t1;
OW387024.1_Nowickia_ferox_genome_assembly,_chromosome:_2	AUGUSTUS	intron	7561198	7561258	1	+	.	ID=g7022.t1.intron4;Parent=g7022.t1;
OW387024.1_Nowickia_ferox_genome_assembly,_chromosome:_2	AUGUSTUS	CDS	7561259	7561528	1	+	0	ID=g7022.t1.CDS5;Parent=g7022.t1;
OW387024.1_Nowickia_ferox_genome_assembly,_chromosome:_2	AUGUSTUS	exon	7561259	7561528	.	+	.	ID=g7022.t1.exon5;Parent=g7022.t1;
OW387024.1_Nowickia_ferox_genome_assembly,_chromosome:_2	AUGUSTUS	intron	7561529	7561594	1	+	.	ID=g7022.t1.intron5;Parent=g7022.t1;
OW387024.1_Nowickia_ferox_genome_assembly,_chromosome:_2	AUGUSTUS	CDS	7561595	7561897	1	+	0	ID=g7022.t1.CDS6;Parent=g7022.t1;
OW387024.1_Nowickia_ferox_genome_assembly,_chromosome:_2	AUGUSTUS	exon	7561595	7561897	.	+	.	ID=g7022.t1.exon6;Parent=g7022.t1;
OW387024.1_Nowickia_ferox_genome_assembly,_chromosome:_2	AUGUSTUS	intron	7561898	7562342	1	+	.	ID=g7022.t1.intron6;Parent=g7022.t1;
OW387024.1_Nowickia_ferox_genome_assembly,_chromosome:_2	AUGUSTUS	CDS	7562343	7562483	1	+	0	ID=g7022.t1.CDS7;Parent=g7022.t1;
OW387024.1_Nowickia_ferox_genome_assembly,_chromosome:_2	AUGUSTUS	exon	7562343	7562483	.	+	.	ID=g7022.t1.exon7;Parent=g7022.t1;
OW387024.1_Nowickia_ferox_genome_assembly,_chromosome:_2	AUGUSTUS	stop_codon	7562481	7562483	.	+	0	ID=g7022.t1.stop1;Parent=g7022.t1;
OW387024.1_Nowickia_ferox_genome_assembly,_chromosome:_2	AUGUSTUS	gene	7564642	7571115	.	+	.	ID=g7023;
OW387024.1_Nowickia_ferox_genome_assembly,_chromosome:_2	AUGUSTUS	mRNA	7564642	7571115	1	+	.	ID=g7023.t1;Parent=g7023;
OW387024.1_Nowickia_ferox_genome_assembly,_chromosome:_2	AUGUSTUS	start_codon	7564642	7564644	.	+	0	ID=g7023.t1.start1;Parent=g7023.t1;
OW387024.1_Nowickia_ferox_genome_assembly,_chromosome:_2	AUGUSTUS	CDS	7564642	7565667	1	+	0	ID=g7023.t1.CDS1;Parent=g7023.t1;
OW387024.1_Nowickia_ferox_genome_assembly,_chromosome:_2	AUGUSTUS	exon	7564642	7565667	.	+	.	ID=g7023.t1.exon1;Parent=g7023.t1;
OW387024.1_Nowickia_ferox_genome_assembly,_chromosome:_2	AUGUSTUS	intron	7565668	7565729	1	+	.	ID=g7023.t1.intron1;Parent=g7023.t1;
OW387024.1_Nowickia_ferox_genome_assembly,_chromosome:_2	AUGUSTUS	CDS	7565730	7569171	1	+	0	ID=g7023.t1.CDS2;Parent=g7023.t1;
OW387024.1_Nowickia_ferox_genome_assembly,_chromosome:_2	AUGUSTUS	exon	7565730	7569171	.	+	.	ID=g7023.t1.exon2;Parent=g7023.t1;
OW387024.1_Nowickia_ferox_genome_assembly,_chromosome:_2	AUGUSTUS	intron	7569172	7570531	1	+	.	ID=g7023.t1.intron2;Parent=g7023.t1;
OW387024.1_Nowickia_ferox_genome_assembly,_chromosome:_2	AUGUSTUS	CDS	7570532	7571115	1	+	2	ID=g7023.t1.CDS3;Parent=g7023.t1;
OW387024.1_Nowickia_ferox_genome_assembly,_chromosome:_2	AUGUSTUS	exon	7570532	7571115	.	+	.	ID=g7023.t1.exon3;Parent=g7023.t1;
OW387024.1_Nowickia_ferox_genome_assembly,_chromosome:_2	AUGUSTUS	stop_codon	7571113	7571115	.	+	0	ID=g7023.t1.stop1;Parent=g7023.t1;
OW387024.1_Nowickia_ferox_genome_assembly,_chromosome:_2	AUGUSTUS	gene	7575007	7576266	.	+	.	ID=g7024;
OW387024.1_Nowickia_ferox_genome_assembly,_chromosome:_2	AUGUSTUS	mRNA	7575007	7576266	1	+	.	ID=g7024.t1;Parent=g7024;
OW387024.1_Nowickia_ferox_genome_assembly,_chromosome:_2	AUGUSTUS	start_codon	7575007	7575009	.	+	0	ID=g7024.t1.start1;Parent=g7024.t1;
OW387024.1_Nowickia_ferox_genome_assembly,_chromosome:_2	AUGUSTUS	CDS	7575007	7575044	1	+	0	ID=g7024.t1.CDS1;Parent=g7024.t1;
OW387024.1_Nowickia_ferox_genome_assembly,_chromosome:_2	AUGUSTUS	exon	7575007	7575044	.	+	.	ID=g7024.t1.exon1;Parent=g7024.t1;
OW387024.1_Nowickia_ferox_genome_assembly,_chromosome:_2	AUGUSTUS	intron	7575045	7575104	1	+	.	ID=g7024.t1.intron1;Parent=g7024.t1;
OW387024.1_Nowickia_ferox_genome_assembly,_chromosome:_2	AUGUSTUS	CDS	7575105	7576266	1	+	1	ID=g7024.t1.CDS2;Parent=g7024.t1;
OW387024.1_Nowickia_ferox_genome_assembly,_chromosome:_2	AUGUSTUS	exon	7575105	7576266	.	+	.	ID=g7024.t1.exon2;Parent=g7024.t1;
OW387024.1_Nowickia_ferox_genome_assembly,_chromosome:_2	AUGUSTUS	stop_codon	7576264	7576266	.	+	0	ID=g7024.t1.stop1;Parent=g7024.t1;
OW387024.1_Nowickia_ferox_genome_assembly,_chromosome:_2	AUGUSTUS	gene	7684569	7710771	.	+	.	ID=g7025;
OW387024.1_Nowickia_ferox_genome_assembly,_chromosome:_2	AUGUSTUS	mRNA	7684569	7710771	0.8	+	.	ID=g7025.t1;Parent=g7025;
OW387024.1_Nowickia_ferox_genome_assembly,_chromosome:_2	AUGUSTUS	start_codon	7684569	7684571	.	+	0	ID=g7025.t1.start1;Parent=g7025.t1;
OW387024.1_Nowickia_ferox_genome_assembly,_chromosome:_2	AUGUSTUS	CDS	7684569	7684788	0.8	+	0	ID=g7025.t1.CDS1;Parent=g7025.t1;
OW387024.1_Nowickia_ferox_genome_assembly,_chromosome:_2	AUGUSTUS	exon	7684569	7684788	.	+	.	ID=g7025.t1.exon1;Parent=g7025.t1;
OW387024.1_Nowickia_ferox_genome_assembly,_chromosome:_2	AUGUSTUS	intron	7684789	7686271	0.86	+	.	ID=g7025.t1.intron1;Parent=g7025.t1;
OW387024.1_Nowickia_ferox_genome_assembly,_chromosome:_2	AUGUSTUS	CDS	7686272	7686507	1	+	2	ID=g7025.t1.CDS2;Parent=g7025.t1;
OW387024.1_Nowickia_ferox_genome_assembly,_chromosome:_2	AUGUSTUS	exon	7686272	7686507	.	+	.	ID=g7025.t1.exon2;Parent=g7025.t1;
OW387024.1_Nowickia_ferox_genome_assembly,_chromosome:_2	AUGUSTUS	intron	7686508	7692185	1	+	.	ID=g7025.t1.intron2;Parent=g7025.t1;
OW387024.1_Nowickia_ferox_genome_assembly,_chromosome:_2	AUGUSTUS	CDS	7692186	7692367	1	+	0	ID=g7025.t1.CDS3;Parent=g7025.t1;
OW387024.1_Nowickia_ferox_genome_assembly,_chromosome:_2	AUGUSTUS	exon	7692186	7692367	.	+	.	ID=g7025.t1.exon3;Parent=g7025.t1;
OW387024.1_Nowickia_ferox_genome_assembly,_chromosome:_2	AUGUSTUS	intron	7692368	7692442	1	+	.	ID=g7025.t1.intron3;Parent=g7025.t1;
OW387024.1_Nowickia_ferox_genome_assembly,_chromosome:_2	AUGUSTUS	CDS	7692443	7692596	1	+	1	ID=g7025.t1.CDS4;Parent=g7025.t1;
OW387024.1_Nowickia_ferox_genome_assembly,_chromosome:_2	AUGUSTUS	exon	7692443	7692596	.	+	.	ID=g7025.t1.exon4;Parent=g7025.t1;
OW387024.1_Nowickia_ferox_genome_assembly,_chromosome:_2	AUGUSTUS	intron	7692597	7710384	1	+	.	ID=g7025.t1.intron4;Parent=g7025.t1;
OW387024.1_Nowickia_ferox_genome_assembly,_chromosome:_2	AUGUSTUS	CDS	7710385	7710771	1	+	0	ID=g7025.t1.CDS5;Parent=g7025.t1;
OW387024.1_Nowickia_ferox_genome_assembly,_chromosome:_2	AUGUSTUS	exon	7710385	7710771	.	+	.	ID=g7025.t1.exon5;Parent=g7025.t1;
OW387024.1_Nowickia_ferox_genome_assembly,_chromosome:_2	AUGUSTUS	stop_codon	7710769	7710771	.	+	0	ID=g7025.t1.stop1;Parent=g7025.t1;
OW387024.1_Nowickia_ferox_genome_assembly,_chromosome:_2	AUGUSTUS	gene	7729436	7735639	.	-	.	ID=g7026;
OW387024.1_Nowickia_ferox_genome_assembly,_chromosome:_2	AUGUSTUS	mRNA	7729436	7735639	1	-	.	ID=g7026.t1;Parent=g7026;
OW387024.1_Nowickia_ferox_genome_assembly,_chromosome:_2	AUGUSTUS	stop_codon	7729436	7729438	.	-	0	ID=g7026.t1.stop1;Parent=g7026.t1;
OW387024.1_Nowickia_ferox_genome_assembly,_chromosome:_2	AUGUSTUS	CDS	7729436	7729833	1	-	2	ID=g7026.t1.CDS1;Parent=g7026.t1;
OW387024.1_Nowickia_ferox_genome_assembly,_chromosome:_2	AUGUSTUS	exon	7729436	7729833	.	-	.	ID=g7026.t1.exon1;Parent=g7026.t1;
OW387024.1_Nowickia_ferox_genome_assembly,_chromosome:_2	AUGUSTUS	intron	7729834	7731480	1	-	.	ID=g7026.t1.intron1;Parent=g7026.t1;
OW387024.1_Nowickia_ferox_genome_assembly,_chromosome:_2	AUGUSTUS	CDS	7731481	7731760	1	-	0	ID=g7026.t1.CDS2;Parent=g7026.t1;
OW387024.1_Nowickia_ferox_genome_assembly,_chromosome:_2	AUGUSTUS	exon	7731481	7731760	.	-	.	ID=g7026.t1.exon2;Parent=g7026.t1;
OW387024.1_Nowickia_ferox_genome_assembly,_chromosome:_2	AUGUSTUS	intron	7731761	7731835	1	-	.	ID=g7026.t1.intron2;Parent=g7026.t1;
OW387024.1_Nowickia_ferox_genome_assembly,_chromosome:_2	AUGUSTUS	CDS	7731836	7732510	1	-	0	ID=g7026.t1.CDS3;Parent=g7026.t1;
OW387024.1_Nowickia_ferox_genome_assembly,_chromosome:_2	AUGUSTUS	exon	7731836	7732510	.	-	.	ID=g7026.t1.exon3;Parent=g7026.t1;
OW387024.1_Nowickia_ferox_genome_assembly,_chromosome:_2	AUGUSTUS	intron	7732511	7735054	1	-	.	ID=g7026.t1.intron3;Parent=g7026.t1;
OW387024.1_Nowickia_ferox_genome_assembly,_chromosome:_2	AUGUSTUS	CDS	7735055	7735639	1	-	0	ID=g7026.t1.CDS4;Parent=g7026.t1;
OW387024.1_Nowickia_ferox_genome_assembly,_chromosome:_2	AUGUSTUS	exon	7735055	7735639	.	-	.	ID=g7026.t1.exon4;Parent=g7026.t1;
OW387024.1_Nowickia_ferox_genome_assembly,_chromosome:_2	AUGUSTUS	start_codon	7735637	7735639	.	-	0	ID=g7026.t1.start1;Parent=g7026.t1;
OW387024.1_Nowickia_ferox_genome_assembly,_chromosome:_2	AUGUSTUS	gene	7738421	7742886	.	-	.	ID=g7027;
OW387024.1_Nowickia_ferox_genome_assembly,_chromosome:_2	AUGUSTUS	mRNA	7738421	7742886	1	-	.	ID=g7027.t1;Parent=g7027;
OW387024.1_Nowickia_ferox_genome_assembly,_chromosome:_2	AUGUSTUS	stop_codon	7738421	7738423	.	-	0	ID=g7027.t1.stop1;Parent=g7027.t1;
OW387024.1_Nowickia_ferox_genome_assembly,_chromosome:_2	AUGUSTUS	CDS	7738421	7738536	1	-	2	ID=g7027.t1.CDS1;Parent=g7027.t1;
OW387024.1_Nowickia_ferox_genome_assembly,_chromosome:_2	AUGUSTUS	exon	7738421	7738536	.	-	.	ID=g7027.t1.exon1;Parent=g7027.t1;
OW387024.1_Nowickia_ferox_genome_assembly,_chromosome:_2	AUGUSTUS	intron	7738537	7738606	1	-	.	ID=g7027.t1.intron1;Parent=g7027.t1;
OW387024.1_Nowickia_ferox_genome_assembly,_chromosome:_2	AUGUSTUS	CDS	7738607	7738725	1	-	1	ID=g7027.t1.CDS2;Parent=g7027.t1;
OW387024.1_Nowickia_ferox_genome_assembly,_chromosome:_2	AUGUSTUS	exon	7738607	7738725	.	-	.	ID=g7027.t1.exon2;Parent=g7027.t1;
OW387024.1_Nowickia_ferox_genome_assembly,_chromosome:_2	AUGUSTUS	intron	7738726	7741091	1	-	.	ID=g7027.t1.intron2;Parent=g7027.t1;
OW387024.1_Nowickia_ferox_genome_assembly,_chromosome:_2	AUGUSTUS	CDS	7741092	7741459	1	-	0	ID=g7027.t1.CDS3;Parent=g7027.t1;
OW387024.1_Nowickia_ferox_genome_assembly,_chromosome:_2	AUGUSTUS	exon	7741092	7741459	.	-	.	ID=g7027.t1.exon3;Parent=g7027.t1;
OW387024.1_Nowickia_ferox_genome_assembly,_chromosome:_2	AUGUSTUS	intron	7741460	7741533	1	-	.	ID=g7027.t1.intron3;Parent=g7027.t1;
OW387024.1_Nowickia_ferox_genome_assembly,_chromosome:_2	AUGUSTUS	CDS	7741534	7741756	1	-	1	ID=g7027.t1.CDS4;Parent=g7027.t1;
OW387024.1_Nowickia_ferox_genome_assembly,_chromosome:_2	AUGUSTUS	exon	7741534	7741756	.	-	.	ID=g7027.t1.exon4;Parent=g7027.t1;
OW387024.1_Nowickia_ferox_genome_assembly,_chromosome:_2	AUGUSTUS	intron	7741757	7741811	1	-	.	ID=g7027.t1.intron4;Parent=g7027.t1;
OW387024.1_Nowickia_ferox_genome_assembly,_chromosome:_2	AUGUSTUS	CDS	7741812	7741999	1	-	0	ID=g7027.t1.CDS5;Parent=g7027.t1;
OW387024.1_Nowickia_ferox_genome_assembly,_chromosome:_2	AUGUSTUS	exon	7741812	7741999	.	-	.	ID=g7027.t1.exon5;Parent=g7027.t1;
OW387024.1_Nowickia_ferox_genome_assembly,_chromosome:_2	AUGUSTUS	intron	7742000	7742067	1	-	.	ID=g7027.t1.intron5;Parent=g7027.t1;
OW387024.1_Nowickia_ferox_genome_assembly,_chromosome:_2	AUGUSTUS	CDS	7742068	7742239	1	-	1	ID=g7027.t1.CDS6;Parent=g7027.t1;
OW387024.1_Nowickia_ferox_genome_assembly,_chromosome:_2	AUGUSTUS	exon	7742068	7742239	.	-	.	ID=g7027.t1.exon6;Parent=g7027.t1;
OW387024.1_Nowickia_ferox_genome_assembly,_chromosome:_2	AUGUSTUS	intron	7742240	7742317	1	-	.	ID=g7027.t1.intron6;Parent=g7027.t1;
OW387024.1_Nowickia_ferox_genome_assembly,_chromosome:_2	AUGUSTUS	CDS	7742318	7742886	1	-	0	ID=g7027.t1.CDS7;Parent=g7027.t1;
OW387024.1_Nowickia_ferox_genome_assembly,_chromosome:_2	AUGUSTUS	exon	7742318	7742886	.	-	.	ID=g7027.t1.exon7;Parent=g7027.t1;
OW387024.1_Nowickia_ferox_genome_assembly,_chromosome:_2	AUGUSTUS	start_codon	7742884	7742886	.	-	0	ID=g7027.t1.start1;Parent=g7027.t1;
OW387024.1_Nowickia_ferox_genome_assembly,_chromosome:_2	AUGUSTUS	gene	7759161	7774268	.	-	.	ID=g7028;
OW387024.1_Nowickia_ferox_genome_assembly,_chromosome:_2	AUGUSTUS	mRNA	7759161	7774268	1	-	.	ID=g7028.t1;Parent=g7028;
OW387024.1_Nowickia_ferox_genome_assembly,_chromosome:_2	AUGUSTUS	stop_codon	7759161	7759163	.	-	0	ID=g7028.t1.stop1;Parent=g7028.t1;
OW387024.1_Nowickia_ferox_genome_assembly,_chromosome:_2	AUGUSTUS	CDS	7759161	7759318	1	-	2	ID=g7028.t1.CDS1;Parent=g7028.t1;
OW387024.1_Nowickia_ferox_genome_assembly,_chromosome:_2	AUGUSTUS	exon	7759161	7759318	.	-	.	ID=g7028.t1.exon1;Parent=g7028.t1;
OW387024.1_Nowickia_ferox_genome_assembly,_chromosome:_2	AUGUSTUS	intron	7759319	7759399	1	-	.	ID=g7028.t1.intron1;Parent=g7028.t1;
OW387024.1_Nowickia_ferox_genome_assembly,_chromosome:_2	AUGUSTUS	CDS	7759400	7760323	1	-	2	ID=g7028.t1.CDS2;Parent=g7028.t1;
OW387024.1_Nowickia_ferox_genome_assembly,_chromosome:_2	AUGUSTUS	exon	7759400	7760323	.	-	.	ID=g7028.t1.exon2;Parent=g7028.t1;
OW387024.1_Nowickia_ferox_genome_assembly,_chromosome:_2	AUGUSTUS	intron	7760324	7763293	1	-	.	ID=g7028.t1.intron2;Parent=g7028.t1;
OW387024.1_Nowickia_ferox_genome_assembly,_chromosome:_2	AUGUSTUS	CDS	7763294	7763582	1	-	0	ID=g7028.t1.CDS3;Parent=g7028.t1;
OW387024.1_Nowickia_ferox_genome_assembly,_chromosome:_2	AUGUSTUS	exon	7763294	7763582	.	-	.	ID=g7028.t1.exon3;Parent=g7028.t1;
OW387024.1_Nowickia_ferox_genome_assembly,_chromosome:_2	AUGUSTUS	intron	7763583	7763653	1	-	.	ID=g7028.t1.intron3;Parent=g7028.t1;
OW387024.1_Nowickia_ferox_genome_assembly,_chromosome:_2	AUGUSTUS	CDS	7763654	7763983	1	-	0	ID=g7028.t1.CDS4;Parent=g7028.t1;
OW387024.1_Nowickia_ferox_genome_assembly,_chromosome:_2	AUGUSTUS	exon	7763654	7763983	.	-	.	ID=g7028.t1.exon4;Parent=g7028.t1;
OW387024.1_Nowickia_ferox_genome_assembly,_chromosome:_2	AUGUSTUS	intron	7763984	7764093	1	-	.	ID=g7028.t1.intron4;Parent=g7028.t1;
OW387024.1_Nowickia_ferox_genome_assembly,_chromosome:_2	AUGUSTUS	CDS	7764094	7764405	1	-	0	ID=g7028.t1.CDS5;Parent=g7028.t1;
OW387024.1_Nowickia_ferox_genome_assembly,_chromosome:_2	AUGUSTUS	exon	7764094	7764405	.	-	.	ID=g7028.t1.exon5;Parent=g7028.t1;
OW387024.1_Nowickia_ferox_genome_assembly,_chromosome:_2	AUGUSTUS	intron	7764406	7765701	1	-	.	ID=g7028.t1.intron5;Parent=g7028.t1;
OW387024.1_Nowickia_ferox_genome_assembly,_chromosome:_2	AUGUSTUS	CDS	7765702	7765897	1	-	1	ID=g7028.t1.CDS6;Parent=g7028.t1;
OW387024.1_Nowickia_ferox_genome_assembly,_chromosome:_2	AUGUSTUS	exon	7765702	7765897	.	-	.	ID=g7028.t1.exon6;Parent=g7028.t1;
OW387024.1_Nowickia_ferox_genome_assembly,_chromosome:_2	AUGUSTUS	intron	7765898	7765963	1	-	.	ID=g7028.t1.intron6;Parent=g7028.t1;
OW387024.1_Nowickia_ferox_genome_assembly,_chromosome:_2	AUGUSTUS	CDS	7765964	7766151	1	-	0	ID=g7028.t1.CDS7;Parent=g7028.t1;
OW387024.1_Nowickia_ferox_genome_assembly,_chromosome:_2	AUGUSTUS	exon	7765964	7766151	.	-	.	ID=g7028.t1.exon7;Parent=g7028.t1;
OW387024.1_Nowickia_ferox_genome_assembly,_chromosome:_2	AUGUSTUS	intron	7766152	7766448	1	-	.	ID=g7028.t1.intron7;Parent=g7028.t1;
OW387024.1_Nowickia_ferox_genome_assembly,_chromosome:_2	AUGUSTUS	CDS	7766449	7767704	1	-	2	ID=g7028.t1.CDS8;Parent=g7028.t1;
OW387024.1_Nowickia_ferox_genome_assembly,_chromosome:_2	AUGUSTUS	exon	7766449	7767704	.	-	.	ID=g7028.t1.exon8;Parent=g7028.t1;
OW387024.1_Nowickia_ferox_genome_assembly,_chromosome:_2	AUGUSTUS	intron	7767705	7769611	1	-	.	ID=g7028.t1.intron8;Parent=g7028.t1;
OW387024.1_Nowickia_ferox_genome_assembly,_chromosome:_2	AUGUSTUS	CDS	7769612	7771551	1	-	1	ID=g7028.t1.CDS9;Parent=g7028.t1;
OW387024.1_Nowickia_ferox_genome_assembly,_chromosome:_2	AUGUSTUS	exon	7769612	7771551	.	-	.	ID=g7028.t1.exon9;Parent=g7028.t1;
OW387024.1_Nowickia_ferox_genome_assembly,_chromosome:_2	AUGUSTUS	intron	7771552	7772314	1	-	.	ID=g7028.t1.intron9;Parent=g7028.t1;
OW387024.1_Nowickia_ferox_genome_assembly,_chromosome:_2	AUGUSTUS	CDS	7772315	7773569	1	-	2	ID=g7028.t1.CDS10;Parent=g7028.t1;
OW387024.1_Nowickia_ferox_genome_assembly,_chromosome:_2	AUGUSTUS	exon	7772315	7773569	.	-	.	ID=g7028.t1.exon10;Parent=g7028.t1;
OW387024.1_Nowickia_ferox_genome_assembly,_chromosome:_2	AUGUSTUS	intron	7773570	7773646	1	-	.	ID=g7028.t1.intron10;Parent=g7028.t1;
OW387024.1_Nowickia_ferox_genome_assembly,_chromosome:_2	AUGUSTUS	CDS	7773647	7774268	1	-	0	ID=g7028.t1.CDS11;Parent=g7028.t1;
OW387024.1_Nowickia_ferox_genome_assembly,_chromosome:_2	AUGUSTUS	exon	7773647	7774268	.	-	.	ID=g7028.t1.exon11;Parent=g7028.t1;
OW387024.1_Nowickia_ferox_genome_assembly,_chromosome:_2	AUGUSTUS	start_codon	7774266	7774268	.	-	0	ID=g7028.t1.start1;Parent=g7028.t1;
OW387024.1_Nowickia_ferox_genome_assembly,_chromosome:_2	AUGUSTUS	mRNA	7759161	7774268	1	-	.	ID=g7028.t2;Parent=g7028;
OW387024.1_Nowickia_ferox_genome_assembly,_chromosome:_2	AUGUSTUS	stop_codon	7759161	7759163	.	-	0	ID=g7028.t2.stop1;Parent=g7028.t2;
OW387024.1_Nowickia_ferox_genome_assembly,_chromosome:_2	AUGUSTUS	CDS	7759161	7759318	1	-	2	ID=g7028.t2.CDS1;Parent=g7028.t2;
OW387024.1_Nowickia_ferox_genome_assembly,_chromosome:_2	AUGUSTUS	exon	7759161	7759318	.	-	.	ID=g7028.t2.exon1;Parent=g7028.t2;
OW387024.1_Nowickia_ferox_genome_assembly,_chromosome:_2	AUGUSTUS	intron	7759319	7759399	1	-	.	ID=g7028.t2.intron1;Parent=g7028.t2;
OW387024.1_Nowickia_ferox_genome_assembly,_chromosome:_2	AUGUSTUS	CDS	7759400	7760323	1	-	2	ID=g7028.t2.CDS2;Parent=g7028.t2;
OW387024.1_Nowickia_ferox_genome_assembly,_chromosome:_2	AUGUSTUS	exon	7759400	7760323	.	-	.	ID=g7028.t2.exon2;Parent=g7028.t2;
OW387024.1_Nowickia_ferox_genome_assembly,_chromosome:_2	AUGUSTUS	intron	7760324	7763293	1	-	.	ID=g7028.t2.intron2;Parent=g7028.t2;
OW387024.1_Nowickia_ferox_genome_assembly,_chromosome:_2	AUGUSTUS	CDS	7763294	7763582	1	-	0	ID=g7028.t2.CDS3;Parent=g7028.t2;
OW387024.1_Nowickia_ferox_genome_assembly,_chromosome:_2	AUGUSTUS	exon	7763294	7763582	.	-	.	ID=g7028.t2.exon3;Parent=g7028.t2;
OW387024.1_Nowickia_ferox_genome_assembly,_chromosome:_2	AUGUSTUS	intron	7763583	7763653	1	-	.	ID=g7028.t2.intron3;Parent=g7028.t2;
OW387024.1_Nowickia_ferox_genome_assembly,_chromosome:_2	AUGUSTUS	CDS	7763654	7764004	1	-	0	ID=g7028.t2.CDS4;Parent=g7028.t2;
OW387024.1_Nowickia_ferox_genome_assembly,_chromosome:_2	AUGUSTUS	exon	7763654	7764004	.	-	.	ID=g7028.t2.exon4;Parent=g7028.t2;
OW387024.1_Nowickia_ferox_genome_assembly,_chromosome:_2	AUGUSTUS	intron	7764005	7764093	1	-	.	ID=g7028.t2.intron4;Parent=g7028.t2;
OW387024.1_Nowickia_ferox_genome_assembly,_chromosome:_2	AUGUSTUS	CDS	7764094	7764405	1	-	0	ID=g7028.t2.CDS5;Parent=g7028.t2;
OW387024.1_Nowickia_ferox_genome_assembly,_chromosome:_2	AUGUSTUS	exon	7764094	7764405	.	-	.	ID=g7028.t2.exon5;Parent=g7028.t2;
OW387024.1_Nowickia_ferox_genome_assembly,_chromosome:_2	AUGUSTUS	intron	7764406	7765701	1	-	.	ID=g7028.t2.intron5;Parent=g7028.t2;
OW387024.1_Nowickia_ferox_genome_assembly,_chromosome:_2	AUGUSTUS	CDS	7765702	7765897	1	-	1	ID=g7028.t2.CDS6;Parent=g7028.t2;
OW387024.1_Nowickia_ferox_genome_assembly,_chromosome:_2	AUGUSTUS	exon	7765702	7765897	.	-	.	ID=g7028.t2.exon6;Parent=g7028.t2;
OW387024.1_Nowickia_ferox_genome_assembly,_chromosome:_2	AUGUSTUS	intron	7765898	7765963	1	-	.	ID=g7028.t2.intron6;Parent=g7028.t2;
OW387024.1_Nowickia_ferox_genome_assembly,_chromosome:_2	AUGUSTUS	CDS	7765964	7766151	1	-	0	ID=g7028.t2.CDS7;Parent=g7028.t2;
OW387024.1_Nowickia_ferox_genome_assembly,_chromosome:_2	AUGUSTUS	exon	7765964	7766151	.	-	.	ID=g7028.t2.exon7;Parent=g7028.t2;
OW387024.1_Nowickia_ferox_genome_assembly,_chromosome:_2	AUGUSTUS	intron	7766152	7766448	1	-	.	ID=g7028.t2.intron7;Parent=g7028.t2;
OW387024.1_Nowickia_ferox_genome_assembly,_chromosome:_2	AUGUSTUS	CDS	7766449	7767704	1	-	2	ID=g7028.t2.CDS8;Parent=g7028.t2;
OW387024.1_Nowickia_ferox_genome_assembly,_chromosome:_2	AUGUSTUS	exon	7766449	7767704	.	-	.	ID=g7028.t2.exon8;Parent=g7028.t2;
OW387024.1_Nowickia_ferox_genome_assembly,_chromosome:_2	AUGUSTUS	intron	7767705	7769611	1	-	.	ID=g7028.t2.intron8;Parent=g7028.t2;
OW387024.1_Nowickia_ferox_genome_assembly,_chromosome:_2	AUGUSTUS	CDS	7769612	7771551	1	-	1	ID=g7028.t2.CDS9;Parent=g7028.t2;
OW387024.1_Nowickia_ferox_genome_assembly,_chromosome:_2	AUGUSTUS	exon	7769612	7771551	.	-	.	ID=g7028.t2.exon9;Parent=g7028.t2;
OW387024.1_Nowickia_ferox_genome_assembly,_chromosome:_2	AUGUSTUS	intron	7771552	7772314	1	-	.	ID=g7028.t2.intron9;Parent=g7028.t2;
OW387024.1_Nowickia_ferox_genome_assembly,_chromosome:_2	AUGUSTUS	CDS	7772315	7773569	1	-	2	ID=g7028.t2.CDS10;Parent=g7028.t2;
OW387024.1_Nowickia_ferox_genome_assembly,_chromosome:_2	AUGUSTUS	exon	7772315	7773569	.	-	.	ID=g7028.t2.exon10;Parent=g7028.t2;
OW387024.1_Nowickia_ferox_genome_assembly,_chromosome:_2	AUGUSTUS	intron	7773570	7773646	1	-	.	ID=g7028.t2.intron10;Parent=g7028.t2;
OW387024.1_Nowickia_ferox_genome_assembly,_chromosome:_2	AUGUSTUS	CDS	7773647	7774268	1	-	0	ID=g7028.t2.CDS11;Parent=g7028.t2;
OW387024.1_Nowickia_ferox_genome_assembly,_chromosome:_2	AUGUSTUS	exon	7773647	7774268	.	-	.	ID=g7028.t2.exon11;Parent=g7028.t2;
OW387024.1_Nowickia_ferox_genome_assembly,_chromosome:_2	AUGUSTUS	start_codon	7774266	7774268	.	-	0	ID=g7028.t2.start1;Parent=g7028.t2;
OW387024.1_Nowickia_ferox_genome_assembly,_chromosome:_2	GeneMark.hmm3	mRNA	7759161	7763683	.	-	.	ID=g7028.t3;Parent=g7028;
OW387024.1_Nowickia_ferox_genome_assembly,_chromosome:_2	GeneMark.hmm3	stop_codon	7759161	7759163	.	-	0	ID=g7028.t3.stop1;Parent=g7028.t3;
OW387024.1_Nowickia_ferox_genome_assembly,_chromosome:_2	GeneMark.hmm3	CDS	7759161	7759318	.	-	2	ID=g7028.t3.CDS1;Parent=g7028.t3;
OW387024.1_Nowickia_ferox_genome_assembly,_chromosome:_2	GeneMark.hmm3	exon	7759161	7759318	0	-	.	ID=g7028.t3.exon1;Parent=g7028.t3;
OW387024.1_Nowickia_ferox_genome_assembly,_chromosome:_2	GeneMark.hmm3	intron	7759319	7759399	.	-	2	ID=g7028.t3.intron1;Parent=g7028.t3;
OW387024.1_Nowickia_ferox_genome_assembly,_chromosome:_2	GeneMark.hmm3	CDS	7759400	7760323	.	-	2	ID=g7028.t3.CDS2;Parent=g7028.t3;
OW387024.1_Nowickia_ferox_genome_assembly,_chromosome:_2	GeneMark.hmm3	exon	7759400	7760323	0	-	.	ID=g7028.t3.exon2;Parent=g7028.t3;
OW387024.1_Nowickia_ferox_genome_assembly,_chromosome:_2	GeneMark.hmm3	intron	7760324	7763293	.	-	0	ID=g7028.t3.intron2;Parent=g7028.t3;
OW387024.1_Nowickia_ferox_genome_assembly,_chromosome:_2	GeneMark.hmm3	CDS	7763294	7763582	.	-	0	ID=g7028.t3.CDS3;Parent=g7028.t3;
OW387024.1_Nowickia_ferox_genome_assembly,_chromosome:_2	GeneMark.hmm3	exon	7763294	7763582	0	-	.	ID=g7028.t3.exon3;Parent=g7028.t3;
OW387024.1_Nowickia_ferox_genome_assembly,_chromosome:_2	GeneMark.hmm3	intron	7763583	7763653	.	-	0	ID=g7028.t3.intron3;Parent=g7028.t3;
OW387024.1_Nowickia_ferox_genome_assembly,_chromosome:_2	GeneMark.hmm3	CDS	7763654	7763683	.	-	0	ID=g7028.t3.CDS4;Parent=g7028.t3;
OW387024.1_Nowickia_ferox_genome_assembly,_chromosome:_2	GeneMark.hmm3	exon	7763654	7763683	0	-	.	ID=g7028.t3.exon4;Parent=g7028.t3;
OW387024.1_Nowickia_ferox_genome_assembly,_chromosome:_2	GeneMark.hmm3	start_codon	7763681	7763683	.	-	0	ID=g7028.t3.start1;Parent=g7028.t3;
OW387024.1_Nowickia_ferox_genome_assembly,_chromosome:_2	AUGUSTUS	gene	7776579	7781629	.	-	.	ID=g7029;
OW387024.1_Nowickia_ferox_genome_assembly,_chromosome:_2	AUGUSTUS	mRNA	7776579	7781629	0.64	-	.	ID=g7029.t1;Parent=g7029;
OW387024.1_Nowickia_ferox_genome_assembly,_chromosome:_2	AUGUSTUS	stop_codon	7776579	7776581	.	-	0	ID=g7029.t1.stop1;Parent=g7029.t1;
OW387024.1_Nowickia_ferox_genome_assembly,_chromosome:_2	AUGUSTUS	CDS	7776579	7777929	0.71	-	1	ID=g7029.t1.CDS1;Parent=g7029.t1;
OW387024.1_Nowickia_ferox_genome_assembly,_chromosome:_2	AUGUSTUS	exon	7776579	7777929	.	-	.	ID=g7029.t1.exon1;Parent=g7029.t1;
OW387024.1_Nowickia_ferox_genome_assembly,_chromosome:_2	AUGUSTUS	intron	7777930	7779033	0.7	-	.	ID=g7029.t1.intron1;Parent=g7029.t1;
OW387024.1_Nowickia_ferox_genome_assembly,_chromosome:_2	AUGUSTUS	CDS	7779034	7780250	0.71	-	0	ID=g7029.t1.CDS2;Parent=g7029.t1;
OW387024.1_Nowickia_ferox_genome_assembly,_chromosome:_2	AUGUSTUS	exon	7779034	7780250	.	-	.	ID=g7029.t1.exon2;Parent=g7029.t1;
OW387024.1_Nowickia_ferox_genome_assembly,_chromosome:_2	AUGUSTUS	intron	7780251	7780388	1	-	.	ID=g7029.t1.intron2;Parent=g7029.t1;
OW387024.1_Nowickia_ferox_genome_assembly,_chromosome:_2	AUGUSTUS	CDS	7780389	7780759	0.99	-	2	ID=g7029.t1.CDS3;Parent=g7029.t1;
OW387024.1_Nowickia_ferox_genome_assembly,_chromosome:_2	AUGUSTUS	exon	7780389	7780759	.	-	.	ID=g7029.t1.exon3;Parent=g7029.t1;
OW387024.1_Nowickia_ferox_genome_assembly,_chromosome:_2	AUGUSTUS	intron	7780760	7781553	0.9	-	.	ID=g7029.t1.intron3;Parent=g7029.t1;
OW387024.1_Nowickia_ferox_genome_assembly,_chromosome:_2	AUGUSTUS	CDS	7781554	7781629	1	-	0	ID=g7029.t1.CDS4;Parent=g7029.t1;
OW387024.1_Nowickia_ferox_genome_assembly,_chromosome:_2	AUGUSTUS	exon	7781554	7781629	.	-	.	ID=g7029.t1.exon4;Parent=g7029.t1;
OW387024.1_Nowickia_ferox_genome_assembly,_chromosome:_2	AUGUSTUS	start_codon	7781627	7781629	.	-	0	ID=g7029.t1.start1;Parent=g7029.t1;
OW387024.1_Nowickia_ferox_genome_assembly,_chromosome:_2	AUGUSTUS	gene	7794911	7803192	.	+	.	ID=g7030;
OW387024.1_Nowickia_ferox_genome_assembly,_chromosome:_2	AUGUSTUS	mRNA	7794911	7803192	1	+	.	ID=g7030.t1;Parent=g7030;
OW387024.1_Nowickia_ferox_genome_assembly,_chromosome:_2	AUGUSTUS	start_codon	7794911	7794913	.	+	0	ID=g7030.t1.start1;Parent=g7030.t1;
OW387024.1_Nowickia_ferox_genome_assembly,_chromosome:_2	AUGUSTUS	CDS	7794911	7794955	1	+	0	ID=g7030.t1.CDS1;Parent=g7030.t1;
OW387024.1_Nowickia_ferox_genome_assembly,_chromosome:_2	AUGUSTUS	exon	7794911	7794955	.	+	.	ID=g7030.t1.exon1;Parent=g7030.t1;
OW387024.1_Nowickia_ferox_genome_assembly,_chromosome:_2	AUGUSTUS	intron	7794956	7800322	1	+	.	ID=g7030.t1.intron1;Parent=g7030.t1;
OW387024.1_Nowickia_ferox_genome_assembly,_chromosome:_2	AUGUSTUS	CDS	7800323	7801378	1	+	0	ID=g7030.t1.CDS2;Parent=g7030.t1;
OW387024.1_Nowickia_ferox_genome_assembly,_chromosome:_2	AUGUSTUS	exon	7800323	7801378	.	+	.	ID=g7030.t1.exon2;Parent=g7030.t1;
OW387024.1_Nowickia_ferox_genome_assembly,_chromosome:_2	AUGUSTUS	intron	7801379	7801437	1	+	.	ID=g7030.t1.intron2;Parent=g7030.t1;
OW387024.1_Nowickia_ferox_genome_assembly,_chromosome:_2	AUGUSTUS	CDS	7801438	7801593	1	+	0	ID=g7030.t1.CDS3;Parent=g7030.t1;
OW387024.1_Nowickia_ferox_genome_assembly,_chromosome:_2	AUGUSTUS	exon	7801438	7801593	.	+	.	ID=g7030.t1.exon3;Parent=g7030.t1;
OW387024.1_Nowickia_ferox_genome_assembly,_chromosome:_2	AUGUSTUS	intron	7801594	7801667	1	+	.	ID=g7030.t1.intron3;Parent=g7030.t1;
OW387024.1_Nowickia_ferox_genome_assembly,_chromosome:_2	AUGUSTUS	CDS	7801668	7802090	1	+	0	ID=g7030.t1.CDS4;Parent=g7030.t1;
OW387024.1_Nowickia_ferox_genome_assembly,_chromosome:_2	AUGUSTUS	exon	7801668	7802090	.	+	.	ID=g7030.t1.exon4;Parent=g7030.t1;
OW387024.1_Nowickia_ferox_genome_assembly,_chromosome:_2	AUGUSTUS	intron	7802091	7802985	1	+	.	ID=g7030.t1.intron4;Parent=g7030.t1;
OW387024.1_Nowickia_ferox_genome_assembly,_chromosome:_2	AUGUSTUS	CDS	7802986	7803192	1	+	0	ID=g7030.t1.CDS5;Parent=g7030.t1;
OW387024.1_Nowickia_ferox_genome_assembly,_chromosome:_2	AUGUSTUS	exon	7802986	7803192	.	+	.	ID=g7030.t1.exon5;Parent=g7030.t1;
OW387024.1_Nowickia_ferox_genome_assembly,_chromosome:_2	AUGUSTUS	stop_codon	7803190	7803192	.	+	0	ID=g7030.t1.stop1;Parent=g7030.t1;
OW387024.1_Nowickia_ferox_genome_assembly,_chromosome:_2	AUGUSTUS	gene	7809123	7810592	.	+	.	ID=g7031;
OW387024.1_Nowickia_ferox_genome_assembly,_chromosome:_2	AUGUSTUS	mRNA	7809123	7810528	0.78	+	.	ID=g7031.t1;Parent=g7031;
OW387024.1_Nowickia_ferox_genome_assembly,_chromosome:_2	AUGUSTUS	start_codon	7809123	7809125	.	+	0	ID=g7031.t1.start1;Parent=g7031.t1;
OW387024.1_Nowickia_ferox_genome_assembly,_chromosome:_2	AUGUSTUS	CDS	7809123	7810426	0.99	+	0	ID=g7031.t1.CDS1;Parent=g7031.t1;
OW387024.1_Nowickia_ferox_genome_assembly,_chromosome:_2	AUGUSTUS	exon	7809123	7810426	.	+	.	ID=g7031.t1.exon1;Parent=g7031.t1;
OW387024.1_Nowickia_ferox_genome_assembly,_chromosome:_2	AUGUSTUS	intron	7810427	7810512	0.79	+	.	ID=g7031.t1.intron1;Parent=g7031.t1;
OW387024.1_Nowickia_ferox_genome_assembly,_chromosome:_2	AUGUSTUS	CDS	7810513	7810528	0.79	+	1	ID=g7031.t1.CDS2;Parent=g7031.t1;
OW387024.1_Nowickia_ferox_genome_assembly,_chromosome:_2	AUGUSTUS	exon	7810513	7810528	.	+	.	ID=g7031.t1.exon2;Parent=g7031.t1;
OW387024.1_Nowickia_ferox_genome_assembly,_chromosome:_2	AUGUSTUS	stop_codon	7810526	7810528	.	+	0	ID=g7031.t1.stop1;Parent=g7031.t1;
OW387024.1_Nowickia_ferox_genome_assembly,_chromosome:_2	GeneMark.hmm3	mRNA	7809123	7810592	.	+	.	ID=g7031.t2;Parent=g7031;
OW387024.1_Nowickia_ferox_genome_assembly,_chromosome:_2	GeneMark.hmm3	CDS	7809123	7810592	.	+	0	ID=g7031.t2.CDS1;Parent=g7031.t2;
OW387024.1_Nowickia_ferox_genome_assembly,_chromosome:_2	GeneMark.hmm3	exon	7809123	7810592	.	+	0	ID=g7031.t2.exon1;Parent=g7031.t2;
OW387024.1_Nowickia_ferox_genome_assembly,_chromosome:_2	AUGUSTUS	gene	7810615	7810815	.	+	.	ID=g7032;
OW387024.1_Nowickia_ferox_genome_assembly,_chromosome:_2	AUGUSTUS	mRNA	7810615	7810815	1	+	.	ID=g7032.t1;Parent=g7032;
OW387024.1_Nowickia_ferox_genome_assembly,_chromosome:_2	AUGUSTUS	start_codon	7810615	7810617	.	+	0	ID=g7032.t1.start1;Parent=g7032.t1;
OW387024.1_Nowickia_ferox_genome_assembly,_chromosome:_2	AUGUSTUS	CDS	7810615	7810815	1	+	0	ID=g7032.t1.CDS1;Parent=g7032.t1;
OW387024.1_Nowickia_ferox_genome_assembly,_chromosome:_2	AUGUSTUS	exon	7810615	7810815	.	+	.	ID=g7032.t1.exon1;Parent=g7032.t1;
OW387024.1_Nowickia_ferox_genome_assembly,_chromosome:_2	AUGUSTUS	stop_codon	7810813	7810815	.	+	0	ID=g7032.t1.stop1;Parent=g7032.t1;
OW387024.1_Nowickia_ferox_genome_assembly,_chromosome:_2	AUGUSTUS	gene	7810975	7813815	.	+	.	ID=g7033;
OW387024.1_Nowickia_ferox_genome_assembly,_chromosome:_2	AUGUSTUS	mRNA	7810975	7813815	1	+	.	ID=g7033.t1;Parent=g7033;
OW387024.1_Nowickia_ferox_genome_assembly,_chromosome:_2	AUGUSTUS	start_codon	7810975	7810977	.	+	0	ID=g7033.t1.start1;Parent=g7033.t1;
OW387024.1_Nowickia_ferox_genome_assembly,_chromosome:_2	AUGUSTUS	CDS	7810975	7813815	1	+	0	ID=g7033.t1.CDS1;Parent=g7033.t1;
OW387024.1_Nowickia_ferox_genome_assembly,_chromosome:_2	AUGUSTUS	exon	7810975	7813815	.	+	.	ID=g7033.t1.exon1;Parent=g7033.t1;
OW387024.1_Nowickia_ferox_genome_assembly,_chromosome:_2	AUGUSTUS	stop_codon	7813813	7813815	.	+	0	ID=g7033.t1.stop1;Parent=g7033.t1;
OW387024.1_Nowickia_ferox_genome_assembly,_chromosome:_2	AUGUSTUS	gene	7814015	7814302	.	+	.	ID=g7034;
OW387024.1_Nowickia_ferox_genome_assembly,_chromosome:_2	AUGUSTUS	mRNA	7814015	7814302	0.96	+	.	ID=g7034.t1;Parent=g7034;
OW387024.1_Nowickia_ferox_genome_assembly,_chromosome:_2	AUGUSTUS	start_codon	7814015	7814017	.	+	0	ID=g7034.t1.start1;Parent=g7034.t1;
OW387024.1_Nowickia_ferox_genome_assembly,_chromosome:_2	AUGUSTUS	CDS	7814015	7814302	0.96	+	0	ID=g7034.t1.CDS1;Parent=g7034.t1;
OW387024.1_Nowickia_ferox_genome_assembly,_chromosome:_2	AUGUSTUS	exon	7814015	7814302	.	+	.	ID=g7034.t1.exon1;Parent=g7034.t1;
OW387024.1_Nowickia_ferox_genome_assembly,_chromosome:_2	AUGUSTUS	stop_codon	7814300	7814302	.	+	0	ID=g7034.t1.stop1;Parent=g7034.t1;
OW387024.1_Nowickia_ferox_genome_assembly,_chromosome:_2	AUGUSTUS	gene	7816529	7823179	.	-	.	ID=g7035;
OW387024.1_Nowickia_ferox_genome_assembly,_chromosome:_2	AUGUSTUS	mRNA	7816529	7823179	1	-	.	ID=g7035.t1;Parent=g7035;
OW387024.1_Nowickia_ferox_genome_assembly,_chromosome:_2	AUGUSTUS	stop_codon	7816529	7816531	.	-	0	ID=g7035.t1.stop1;Parent=g7035.t1;
OW387024.1_Nowickia_ferox_genome_assembly,_chromosome:_2	AUGUSTUS	CDS	7816529	7816621	1	-	0	ID=g7035.t1.CDS1;Parent=g7035.t1;
OW387024.1_Nowickia_ferox_genome_assembly,_chromosome:_2	AUGUSTUS	exon	7816529	7816621	.	-	.	ID=g7035.t1.exon1;Parent=g7035.t1;
OW387024.1_Nowickia_ferox_genome_assembly,_chromosome:_2	AUGUSTUS	intron	7816622	7816692	1	-	.	ID=g7035.t1.intron1;Parent=g7035.t1;
OW387024.1_Nowickia_ferox_genome_assembly,_chromosome:_2	AUGUSTUS	CDS	7816693	7816833	1	-	0	ID=g7035.t1.CDS2;Parent=g7035.t1;
OW387024.1_Nowickia_ferox_genome_assembly,_chromosome:_2	AUGUSTUS	exon	7816693	7816833	.	-	.	ID=g7035.t1.exon2;Parent=g7035.t1;
OW387024.1_Nowickia_ferox_genome_assembly,_chromosome:_2	AUGUSTUS	intron	7816834	7819872	1	-	.	ID=g7035.t1.intron2;Parent=g7035.t1;
OW387024.1_Nowickia_ferox_genome_assembly,_chromosome:_2	AUGUSTUS	CDS	7819873	7820077	1	-	1	ID=g7035.t1.CDS3;Parent=g7035.t1;
OW387024.1_Nowickia_ferox_genome_assembly,_chromosome:_2	AUGUSTUS	exon	7819873	7820077	.	-	.	ID=g7035.t1.exon3;Parent=g7035.t1;
OW387024.1_Nowickia_ferox_genome_assembly,_chromosome:_2	AUGUSTUS	intron	7820078	7820137	1	-	.	ID=g7035.t1.intron3;Parent=g7035.t1;
OW387024.1_Nowickia_ferox_genome_assembly,_chromosome:_2	AUGUSTUS	CDS	7820138	7820198	1	-	2	ID=g7035.t1.CDS4;Parent=g7035.t1;
OW387024.1_Nowickia_ferox_genome_assembly,_chromosome:_2	AUGUSTUS	exon	7820138	7820198	.	-	.	ID=g7035.t1.exon4;Parent=g7035.t1;
OW387024.1_Nowickia_ferox_genome_assembly,_chromosome:_2	AUGUSTUS	intron	7820199	7823055	1	-	.	ID=g7035.t1.intron4;Parent=g7035.t1;
OW387024.1_Nowickia_ferox_genome_assembly,_chromosome:_2	AUGUSTUS	CDS	7823056	7823179	1	-	0	ID=g7035.t1.CDS5;Parent=g7035.t1;
OW387024.1_Nowickia_ferox_genome_assembly,_chromosome:_2	AUGUSTUS	exon	7823056	7823179	.	-	.	ID=g7035.t1.exon5;Parent=g7035.t1;
OW387024.1_Nowickia_ferox_genome_assembly,_chromosome:_2	AUGUSTUS	start_codon	7823177	7823179	.	-	0	ID=g7035.t1.start1;Parent=g7035.t1;
OW387024.1_Nowickia_ferox_genome_assembly,_chromosome:_2	AUGUSTUS	gene	7824787	7843642	.	+	.	ID=g7036;
OW387024.1_Nowickia_ferox_genome_assembly,_chromosome:_2	AUGUSTUS	mRNA	7824787	7843642	1	+	.	ID=g7036.t1;Parent=g7036;
OW387024.1_Nowickia_ferox_genome_assembly,_chromosome:_2	AUGUSTUS	start_codon	7824787	7824789	.	+	0	ID=g7036.t1.start1;Parent=g7036.t1;
OW387024.1_Nowickia_ferox_genome_assembly,_chromosome:_2	AUGUSTUS	CDS	7824787	7824844	1	+	0	ID=g7036.t1.CDS1;Parent=g7036.t1;
OW387024.1_Nowickia_ferox_genome_assembly,_chromosome:_2	AUGUSTUS	exon	7824787	7824844	.	+	.	ID=g7036.t1.exon1;Parent=g7036.t1;
OW387024.1_Nowickia_ferox_genome_assembly,_chromosome:_2	AUGUSTUS	intron	7824845	7826652	1	+	.	ID=g7036.t1.intron1;Parent=g7036.t1;
OW387024.1_Nowickia_ferox_genome_assembly,_chromosome:_2	AUGUSTUS	CDS	7826653	7826887	1	+	2	ID=g7036.t1.CDS2;Parent=g7036.t1;
OW387024.1_Nowickia_ferox_genome_assembly,_chromosome:_2	AUGUSTUS	exon	7826653	7826887	.	+	.	ID=g7036.t1.exon2;Parent=g7036.t1;
OW387024.1_Nowickia_ferox_genome_assembly,_chromosome:_2	AUGUSTUS	intron	7826888	7826959	1	+	.	ID=g7036.t1.intron2;Parent=g7036.t1;
OW387024.1_Nowickia_ferox_genome_assembly,_chromosome:_2	AUGUSTUS	CDS	7826960	7827236	1	+	1	ID=g7036.t1.CDS3;Parent=g7036.t1;
OW387024.1_Nowickia_ferox_genome_assembly,_chromosome:_2	AUGUSTUS	exon	7826960	7827236	.	+	.	ID=g7036.t1.exon3;Parent=g7036.t1;
OW387024.1_Nowickia_ferox_genome_assembly,_chromosome:_2	AUGUSTUS	intron	7827237	7827309	1	+	.	ID=g7036.t1.intron3;Parent=g7036.t1;
OW387024.1_Nowickia_ferox_genome_assembly,_chromosome:_2	AUGUSTUS	CDS	7827310	7827538	1	+	0	ID=g7036.t1.CDS4;Parent=g7036.t1;
OW387024.1_Nowickia_ferox_genome_assembly,_chromosome:_2	AUGUSTUS	exon	7827310	7827538	.	+	.	ID=g7036.t1.exon4;Parent=g7036.t1;
OW387024.1_Nowickia_ferox_genome_assembly,_chromosome:_2	AUGUSTUS	intron	7827539	7827611	1	+	.	ID=g7036.t1.intron4;Parent=g7036.t1;
OW387024.1_Nowickia_ferox_genome_assembly,_chromosome:_2	AUGUSTUS	CDS	7827612	7827805	1	+	2	ID=g7036.t1.CDS5;Parent=g7036.t1;
OW387024.1_Nowickia_ferox_genome_assembly,_chromosome:_2	AUGUSTUS	exon	7827612	7827805	.	+	.	ID=g7036.t1.exon5;Parent=g7036.t1;
OW387024.1_Nowickia_ferox_genome_assembly,_chromosome:_2	AUGUSTUS	intron	7827806	7827865	1	+	.	ID=g7036.t1.intron5;Parent=g7036.t1;
OW387024.1_Nowickia_ferox_genome_assembly,_chromosome:_2	AUGUSTUS	CDS	7827866	7828037	1	+	0	ID=g7036.t1.CDS6;Parent=g7036.t1;
OW387024.1_Nowickia_ferox_genome_assembly,_chromosome:_2	AUGUSTUS	exon	7827866	7828037	.	+	.	ID=g7036.t1.exon6;Parent=g7036.t1;
OW387024.1_Nowickia_ferox_genome_assembly,_chromosome:_2	AUGUSTUS	intron	7828038	7828109	1	+	.	ID=g7036.t1.intron6;Parent=g7036.t1;
OW387024.1_Nowickia_ferox_genome_assembly,_chromosome:_2	AUGUSTUS	CDS	7828110	7828385	1	+	2	ID=g7036.t1.CDS7;Parent=g7036.t1;
OW387024.1_Nowickia_ferox_genome_assembly,_chromosome:_2	AUGUSTUS	exon	7828110	7828385	.	+	.	ID=g7036.t1.exon7;Parent=g7036.t1;
OW387024.1_Nowickia_ferox_genome_assembly,_chromosome:_2	AUGUSTUS	intron	7828386	7828447	1	+	.	ID=g7036.t1.intron7;Parent=g7036.t1;
OW387024.1_Nowickia_ferox_genome_assembly,_chromosome:_2	AUGUSTUS	CDS	7828448	7828807	1	+	2	ID=g7036.t1.CDS8;Parent=g7036.t1;
OW387024.1_Nowickia_ferox_genome_assembly,_chromosome:_2	AUGUSTUS	exon	7828448	7828807	.	+	.	ID=g7036.t1.exon8;Parent=g7036.t1;
OW387024.1_Nowickia_ferox_genome_assembly,_chromosome:_2	AUGUSTUS	intron	7828808	7829582	1	+	.	ID=g7036.t1.intron8;Parent=g7036.t1;
OW387024.1_Nowickia_ferox_genome_assembly,_chromosome:_2	AUGUSTUS	CDS	7829583	7830572	1	+	2	ID=g7036.t1.CDS9;Parent=g7036.t1;
OW387024.1_Nowickia_ferox_genome_assembly,_chromosome:_2	AUGUSTUS	exon	7829583	7830572	.	+	.	ID=g7036.t1.exon9;Parent=g7036.t1;
OW387024.1_Nowickia_ferox_genome_assembly,_chromosome:_2	AUGUSTUS	intron	7830573	7830644	1	+	.	ID=g7036.t1.intron9;Parent=g7036.t1;
OW387024.1_Nowickia_ferox_genome_assembly,_chromosome:_2	AUGUSTUS	CDS	7830645	7830950	1	+	2	ID=g7036.t1.CDS10;Parent=g7036.t1;
OW387024.1_Nowickia_ferox_genome_assembly,_chromosome:_2	AUGUSTUS	exon	7830645	7830950	.	+	.	ID=g7036.t1.exon10;Parent=g7036.t1;
OW387024.1_Nowickia_ferox_genome_assembly,_chromosome:_2	AUGUSTUS	intron	7830951	7831019	1	+	.	ID=g7036.t1.intron10;Parent=g7036.t1;
OW387024.1_Nowickia_ferox_genome_assembly,_chromosome:_2	AUGUSTUS	CDS	7831020	7831408	1	+	2	ID=g7036.t1.CDS11;Parent=g7036.t1;
OW387024.1_Nowickia_ferox_genome_assembly,_chromosome:_2	AUGUSTUS	exon	7831020	7831408	.	+	.	ID=g7036.t1.exon11;Parent=g7036.t1;
OW387024.1_Nowickia_ferox_genome_assembly,_chromosome:_2	AUGUSTUS	intron	7831409	7835899	1	+	.	ID=g7036.t1.intron11;Parent=g7036.t1;
OW387024.1_Nowickia_ferox_genome_assembly,_chromosome:_2	AUGUSTUS	CDS	7835900	7836588	1	+	0	ID=g7036.t1.CDS12;Parent=g7036.t1;
OW387024.1_Nowickia_ferox_genome_assembly,_chromosome:_2	AUGUSTUS	exon	7835900	7836588	.	+	.	ID=g7036.t1.exon12;Parent=g7036.t1;
OW387024.1_Nowickia_ferox_genome_assembly,_chromosome:_2	AUGUSTUS	intron	7836589	7839431	1	+	.	ID=g7036.t1.intron12;Parent=g7036.t1;
OW387024.1_Nowickia_ferox_genome_assembly,_chromosome:_2	AUGUSTUS	CDS	7839432	7839598	1	+	1	ID=g7036.t1.CDS13;Parent=g7036.t1;
OW387024.1_Nowickia_ferox_genome_assembly,_chromosome:_2	AUGUSTUS	exon	7839432	7839598	.	+	.	ID=g7036.t1.exon13;Parent=g7036.t1;
OW387024.1_Nowickia_ferox_genome_assembly,_chromosome:_2	AUGUSTUS	intron	7839599	7839676	1	+	.	ID=g7036.t1.intron13;Parent=g7036.t1;
OW387024.1_Nowickia_ferox_genome_assembly,_chromosome:_2	AUGUSTUS	CDS	7839677	7839900	1	+	2	ID=g7036.t1.CDS14;Parent=g7036.t1;
OW387024.1_Nowickia_ferox_genome_assembly,_chromosome:_2	AUGUSTUS	exon	7839677	7839900	.	+	.	ID=g7036.t1.exon14;Parent=g7036.t1;
OW387024.1_Nowickia_ferox_genome_assembly,_chromosome:_2	AUGUSTUS	intron	7839901	7839963	1	+	.	ID=g7036.t1.intron14;Parent=g7036.t1;
OW387024.1_Nowickia_ferox_genome_assembly,_chromosome:_2	AUGUSTUS	CDS	7839964	7840149	1	+	0	ID=g7036.t1.CDS15;Parent=g7036.t1;
OW387024.1_Nowickia_ferox_genome_assembly,_chromosome:_2	AUGUSTUS	exon	7839964	7840149	.	+	.	ID=g7036.t1.exon15;Parent=g7036.t1;
OW387024.1_Nowickia_ferox_genome_assembly,_chromosome:_2	AUGUSTUS	intron	7840150	7842024	1	+	.	ID=g7036.t1.intron15;Parent=g7036.t1;
OW387024.1_Nowickia_ferox_genome_assembly,_chromosome:_2	AUGUSTUS	CDS	7842025	7842849	1	+	0	ID=g7036.t1.CDS16;Parent=g7036.t1;
OW387024.1_Nowickia_ferox_genome_assembly,_chromosome:_2	AUGUSTUS	exon	7842025	7842849	.	+	.	ID=g7036.t1.exon16;Parent=g7036.t1;
OW387024.1_Nowickia_ferox_genome_assembly,_chromosome:_2	AUGUSTUS	intron	7842850	7843363	1	+	.	ID=g7036.t1.intron16;Parent=g7036.t1;
OW387024.1_Nowickia_ferox_genome_assembly,_chromosome:_2	AUGUSTUS	CDS	7843364	7843642	1	+	0	ID=g7036.t1.CDS17;Parent=g7036.t1;
OW387024.1_Nowickia_ferox_genome_assembly,_chromosome:_2	AUGUSTUS	exon	7843364	7843642	.	+	.	ID=g7036.t1.exon17;Parent=g7036.t1;
OW387024.1_Nowickia_ferox_genome_assembly,_chromosome:_2	AUGUSTUS	stop_codon	7843640	7843642	.	+	0	ID=g7036.t1.stop1;Parent=g7036.t1;
OW387024.1_Nowickia_ferox_genome_assembly,_chromosome:_2	AUGUSTUS	gene	7850486	7851497	.	-	.	ID=g7037;
OW387024.1_Nowickia_ferox_genome_assembly,_chromosome:_2	AUGUSTUS	mRNA	7850486	7851497	1	-	.	ID=g7037.t1;Parent=g7037;
OW387024.1_Nowickia_ferox_genome_assembly,_chromosome:_2	AUGUSTUS	stop_codon	7850486	7850488	.	-	0	ID=g7037.t1.stop1;Parent=g7037.t1;
OW387024.1_Nowickia_ferox_genome_assembly,_chromosome:_2	AUGUSTUS	CDS	7850486	7850545	1	-	0	ID=g7037.t1.CDS1;Parent=g7037.t1;
OW387024.1_Nowickia_ferox_genome_assembly,_chromosome:_2	AUGUSTUS	exon	7850486	7850545	.	-	.	ID=g7037.t1.exon1;Parent=g7037.t1;
OW387024.1_Nowickia_ferox_genome_assembly,_chromosome:_2	AUGUSTUS	intron	7850546	7850618	1	-	.	ID=g7037.t1.intron1;Parent=g7037.t1;
OW387024.1_Nowickia_ferox_genome_assembly,_chromosome:_2	AUGUSTUS	CDS	7850619	7850786	1	-	0	ID=g7037.t1.CDS2;Parent=g7037.t1;
OW387024.1_Nowickia_ferox_genome_assembly,_chromosome:_2	AUGUSTUS	exon	7850619	7850786	.	-	.	ID=g7037.t1.exon2;Parent=g7037.t1;
OW387024.1_Nowickia_ferox_genome_assembly,_chromosome:_2	AUGUSTUS	intron	7850787	7850863	1	-	.	ID=g7037.t1.intron2;Parent=g7037.t1;
OW387024.1_Nowickia_ferox_genome_assembly,_chromosome:_2	AUGUSTUS	CDS	7850864	7851055	1	-	0	ID=g7037.t1.CDS3;Parent=g7037.t1;
OW387024.1_Nowickia_ferox_genome_assembly,_chromosome:_2	AUGUSTUS	exon	7850864	7851055	.	-	.	ID=g7037.t1.exon3;Parent=g7037.t1;
OW387024.1_Nowickia_ferox_genome_assembly,_chromosome:_2	AUGUSTUS	intron	7851056	7851320	1	-	.	ID=g7037.t1.intron3;Parent=g7037.t1;
OW387024.1_Nowickia_ferox_genome_assembly,_chromosome:_2	AUGUSTUS	CDS	7851321	7851497	1	-	0	ID=g7037.t1.CDS4;Parent=g7037.t1;
OW387024.1_Nowickia_ferox_genome_assembly,_chromosome:_2	AUGUSTUS	exon	7851321	7851497	.	-	.	ID=g7037.t1.exon4;Parent=g7037.t1;
OW387024.1_Nowickia_ferox_genome_assembly,_chromosome:_2	AUGUSTUS	start_codon	7851495	7851497	.	-	0	ID=g7037.t1.start1;Parent=g7037.t1;
OW387024.1_Nowickia_ferox_genome_assembly,_chromosome:_2	AUGUSTUS	gene	7851650	7853259	.	+	.	ID=g7038;
OW387024.1_Nowickia_ferox_genome_assembly,_chromosome:_2	AUGUSTUS	mRNA	7851650	7853259	1	+	.	ID=g7038.t1;Parent=g7038;
OW387024.1_Nowickia_ferox_genome_assembly,_chromosome:_2	AUGUSTUS	start_codon	7851650	7851652	.	+	0	ID=g7038.t1.start1;Parent=g7038.t1;
OW387024.1_Nowickia_ferox_genome_assembly,_chromosome:_2	AUGUSTUS	CDS	7851650	7852412	1	+	0	ID=g7038.t1.CDS1;Parent=g7038.t1;
OW387024.1_Nowickia_ferox_genome_assembly,_chromosome:_2	AUGUSTUS	exon	7851650	7852412	.	+	.	ID=g7038.t1.exon1;Parent=g7038.t1;
OW387024.1_Nowickia_ferox_genome_assembly,_chromosome:_2	AUGUSTUS	intron	7852413	7852933	1	+	.	ID=g7038.t1.intron1;Parent=g7038.t1;
OW387024.1_Nowickia_ferox_genome_assembly,_chromosome:_2	AUGUSTUS	CDS	7852934	7853259	1	+	2	ID=g7038.t1.CDS2;Parent=g7038.t1;
OW387024.1_Nowickia_ferox_genome_assembly,_chromosome:_2	AUGUSTUS	exon	7852934	7853259	.	+	.	ID=g7038.t1.exon2;Parent=g7038.t1;
OW387024.1_Nowickia_ferox_genome_assembly,_chromosome:_2	AUGUSTUS	stop_codon	7853257	7853259	.	+	0	ID=g7038.t1.stop1;Parent=g7038.t1;
OW387024.1_Nowickia_ferox_genome_assembly,_chromosome:_2	AUGUSTUS	gene	7853300	7862243	.	-	.	ID=g7039;
OW387024.1_Nowickia_ferox_genome_assembly,_chromosome:_2	AUGUSTUS	mRNA	7853300	7862243	1	-	.	ID=g7039.t1;Parent=g7039;
OW387024.1_Nowickia_ferox_genome_assembly,_chromosome:_2	AUGUSTUS	stop_codon	7853300	7853302	.	-	0	ID=g7039.t1.stop1;Parent=g7039.t1;
OW387024.1_Nowickia_ferox_genome_assembly,_chromosome:_2	AUGUSTUS	CDS	7853300	7853320	1	-	0	ID=g7039.t1.CDS1;Parent=g7039.t1;
OW387024.1_Nowickia_ferox_genome_assembly,_chromosome:_2	AUGUSTUS	exon	7853300	7853320	.	-	.	ID=g7039.t1.exon1;Parent=g7039.t1;
OW387024.1_Nowickia_ferox_genome_assembly,_chromosome:_2	AUGUSTUS	intron	7853321	7853375	1	-	.	ID=g7039.t1.intron1;Parent=g7039.t1;
OW387024.1_Nowickia_ferox_genome_assembly,_chromosome:_2	AUGUSTUS	CDS	7853376	7853408	1	-	0	ID=g7039.t1.CDS2;Parent=g7039.t1;
OW387024.1_Nowickia_ferox_genome_assembly,_chromosome:_2	AUGUSTUS	exon	7853376	7853408	.	-	.	ID=g7039.t1.exon2;Parent=g7039.t1;
OW387024.1_Nowickia_ferox_genome_assembly,_chromosome:_2	AUGUSTUS	intron	7853409	7853881	1	-	.	ID=g7039.t1.intron2;Parent=g7039.t1;
OW387024.1_Nowickia_ferox_genome_assembly,_chromosome:_2	AUGUSTUS	CDS	7853882	7854041	1	-	1	ID=g7039.t1.CDS3;Parent=g7039.t1;
OW387024.1_Nowickia_ferox_genome_assembly,_chromosome:_2	AUGUSTUS	exon	7853882	7854041	.	-	.	ID=g7039.t1.exon3;Parent=g7039.t1;
OW387024.1_Nowickia_ferox_genome_assembly,_chromosome:_2	AUGUSTUS	intron	7854042	7854099	1	-	.	ID=g7039.t1.intron3;Parent=g7039.t1;
OW387024.1_Nowickia_ferox_genome_assembly,_chromosome:_2	AUGUSTUS	CDS	7854100	7854377	1	-	0	ID=g7039.t1.CDS4;Parent=g7039.t1;
OW387024.1_Nowickia_ferox_genome_assembly,_chromosome:_2	AUGUSTUS	exon	7854100	7854377	.	-	.	ID=g7039.t1.exon4;Parent=g7039.t1;
OW387024.1_Nowickia_ferox_genome_assembly,_chromosome:_2	AUGUSTUS	intron	7854378	7854457	1	-	.	ID=g7039.t1.intron4;Parent=g7039.t1;
OW387024.1_Nowickia_ferox_genome_assembly,_chromosome:_2	AUGUSTUS	CDS	7854458	7854549	1	-	2	ID=g7039.t1.CDS5;Parent=g7039.t1;
OW387024.1_Nowickia_ferox_genome_assembly,_chromosome:_2	AUGUSTUS	exon	7854458	7854549	.	-	.	ID=g7039.t1.exon5;Parent=g7039.t1;
OW387024.1_Nowickia_ferox_genome_assembly,_chromosome:_2	AUGUSTUS	intron	7854550	7855662	1	-	.	ID=g7039.t1.intron5;Parent=g7039.t1;
OW387024.1_Nowickia_ferox_genome_assembly,_chromosome:_2	AUGUSTUS	CDS	7855663	7855846	1	-	0	ID=g7039.t1.CDS6;Parent=g7039.t1;
OW387024.1_Nowickia_ferox_genome_assembly,_chromosome:_2	AUGUSTUS	exon	7855663	7855846	.	-	.	ID=g7039.t1.exon6;Parent=g7039.t1;
OW387024.1_Nowickia_ferox_genome_assembly,_chromosome:_2	AUGUSTUS	intron	7855847	7855916	1	-	.	ID=g7039.t1.intron6;Parent=g7039.t1;
OW387024.1_Nowickia_ferox_genome_assembly,_chromosome:_2	AUGUSTUS	CDS	7855917	7856109	1	-	1	ID=g7039.t1.CDS7;Parent=g7039.t1;
OW387024.1_Nowickia_ferox_genome_assembly,_chromosome:_2	AUGUSTUS	exon	7855917	7856109	.	-	.	ID=g7039.t1.exon7;Parent=g7039.t1;
OW387024.1_Nowickia_ferox_genome_assembly,_chromosome:_2	AUGUSTUS	intron	7856110	7856179	1	-	.	ID=g7039.t1.intron7;Parent=g7039.t1;
OW387024.1_Nowickia_ferox_genome_assembly,_chromosome:_2	AUGUSTUS	CDS	7856180	7857747	1	-	0	ID=g7039.t1.CDS8;Parent=g7039.t1;
OW387024.1_Nowickia_ferox_genome_assembly,_chromosome:_2	AUGUSTUS	exon	7856180	7857747	.	-	.	ID=g7039.t1.exon8;Parent=g7039.t1;
OW387024.1_Nowickia_ferox_genome_assembly,_chromosome:_2	AUGUSTUS	intron	7857748	7859448	1	-	.	ID=g7039.t1.intron8;Parent=g7039.t1;
OW387024.1_Nowickia_ferox_genome_assembly,_chromosome:_2	AUGUSTUS	CDS	7859449	7860487	1	-	1	ID=g7039.t1.CDS9;Parent=g7039.t1;
OW387024.1_Nowickia_ferox_genome_assembly,_chromosome:_2	AUGUSTUS	exon	7859449	7860487	.	-	.	ID=g7039.t1.exon9;Parent=g7039.t1;
OW387024.1_Nowickia_ferox_genome_assembly,_chromosome:_2	AUGUSTUS	intron	7860488	7860684	1	-	.	ID=g7039.t1.intron9;Parent=g7039.t1;
OW387024.1_Nowickia_ferox_genome_assembly,_chromosome:_2	AUGUSTUS	CDS	7860685	7860864	1	-	1	ID=g7039.t1.CDS10;Parent=g7039.t1;
OW387024.1_Nowickia_ferox_genome_assembly,_chromosome:_2	AUGUSTUS	exon	7860685	7860864	.	-	.	ID=g7039.t1.exon10;Parent=g7039.t1;
OW387024.1_Nowickia_ferox_genome_assembly,_chromosome:_2	AUGUSTUS	intron	7860865	7861346	1	-	.	ID=g7039.t1.intron10;Parent=g7039.t1;
OW387024.1_Nowickia_ferox_genome_assembly,_chromosome:_2	AUGUSTUS	CDS	7861347	7862134	1	-	0	ID=g7039.t1.CDS11;Parent=g7039.t1;
OW387024.1_Nowickia_ferox_genome_assembly,_chromosome:_2	AUGUSTUS	exon	7861347	7862134	.	-	.	ID=g7039.t1.exon11;Parent=g7039.t1;
OW387024.1_Nowickia_ferox_genome_assembly,_chromosome:_2	AUGUSTUS	intron	7862135	7862195	1	-	.	ID=g7039.t1.intron11;Parent=g7039.t1;
OW387024.1_Nowickia_ferox_genome_assembly,_chromosome:_2	AUGUSTUS	CDS	7862196	7862243	1	-	0	ID=g7039.t1.CDS12;Parent=g7039.t1;
OW387024.1_Nowickia_ferox_genome_assembly,_chromosome:_2	AUGUSTUS	exon	7862196	7862243	.	-	.	ID=g7039.t1.exon12;Parent=g7039.t1;
OW387024.1_Nowickia_ferox_genome_assembly,_chromosome:_2	AUGUSTUS	start_codon	7862241	7862243	.	-	0	ID=g7039.t1.start1;Parent=g7039.t1;
OW387024.1_Nowickia_ferox_genome_assembly,_chromosome:_2	AUGUSTUS	gene	7862939	7866743	.	+	.	ID=g7040;
OW387024.1_Nowickia_ferox_genome_assembly,_chromosome:_2	AUGUSTUS	mRNA	7862939	7866743	1	+	.	ID=g7040.t1;Parent=g7040;
OW387024.1_Nowickia_ferox_genome_assembly,_chromosome:_2	AUGUSTUS	start_codon	7862939	7862941	.	+	0	ID=g7040.t1.start1;Parent=g7040.t1;
OW387024.1_Nowickia_ferox_genome_assembly,_chromosome:_2	AUGUSTUS	CDS	7862939	7863070	1	+	0	ID=g7040.t1.CDS1;Parent=g7040.t1;
OW387024.1_Nowickia_ferox_genome_assembly,_chromosome:_2	AUGUSTUS	exon	7862939	7863070	.	+	.	ID=g7040.t1.exon1;Parent=g7040.t1;
OW387024.1_Nowickia_ferox_genome_assembly,_chromosome:_2	AUGUSTUS	intron	7863071	7863145	1	+	.	ID=g7040.t1.intron1;Parent=g7040.t1;
OW387024.1_Nowickia_ferox_genome_assembly,_chromosome:_2	AUGUSTUS	CDS	7863146	7863310	1	+	0	ID=g7040.t1.CDS2;Parent=g7040.t1;
OW387024.1_Nowickia_ferox_genome_assembly,_chromosome:_2	AUGUSTUS	exon	7863146	7863310	.	+	.	ID=g7040.t1.exon2;Parent=g7040.t1;
OW387024.1_Nowickia_ferox_genome_assembly,_chromosome:_2	AUGUSTUS	intron	7863311	7863378	1	+	.	ID=g7040.t1.intron2;Parent=g7040.t1;
OW387024.1_Nowickia_ferox_genome_assembly,_chromosome:_2	AUGUSTUS	CDS	7863379	7863757	1	+	0	ID=g7040.t1.CDS3;Parent=g7040.t1;
OW387024.1_Nowickia_ferox_genome_assembly,_chromosome:_2	AUGUSTUS	exon	7863379	7863757	.	+	.	ID=g7040.t1.exon3;Parent=g7040.t1;
OW387024.1_Nowickia_ferox_genome_assembly,_chromosome:_2	AUGUSTUS	intron	7863758	7865265	1	+	.	ID=g7040.t1.intron3;Parent=g7040.t1;
OW387024.1_Nowickia_ferox_genome_assembly,_chromosome:_2	AUGUSTUS	CDS	7865266	7866743	1	+	2	ID=g7040.t1.CDS4;Parent=g7040.t1;
OW387024.1_Nowickia_ferox_genome_assembly,_chromosome:_2	AUGUSTUS	exon	7865266	7866743	.	+	.	ID=g7040.t1.exon4;Parent=g7040.t1;
OW387024.1_Nowickia_ferox_genome_assembly,_chromosome:_2	AUGUSTUS	stop_codon	7866741	7866743	.	+	0	ID=g7040.t1.stop1;Parent=g7040.t1;
OW387024.1_Nowickia_ferox_genome_assembly,_chromosome:_2	AUGUSTUS	gene	7912696	7913196	.	-	.	ID=g7041;
OW387024.1_Nowickia_ferox_genome_assembly,_chromosome:_2	AUGUSTUS	mRNA	7912696	7913196	1	-	.	ID=g7041.t1;Parent=g7041;
OW387024.1_Nowickia_ferox_genome_assembly,_chromosome:_2	AUGUSTUS	stop_codon	7912696	7912698	.	-	0	ID=g7041.t1.stop1;Parent=g7041.t1;
OW387024.1_Nowickia_ferox_genome_assembly,_chromosome:_2	AUGUSTUS	CDS	7912696	7912897	1	-	1	ID=g7041.t1.CDS1;Parent=g7041.t1;
OW387024.1_Nowickia_ferox_genome_assembly,_chromosome:_2	AUGUSTUS	exon	7912696	7912897	.	-	.	ID=g7041.t1.exon1;Parent=g7041.t1;
OW387024.1_Nowickia_ferox_genome_assembly,_chromosome:_2	AUGUSTUS	intron	7912898	7913161	1	-	.	ID=g7041.t1.intron1;Parent=g7041.t1;
OW387024.1_Nowickia_ferox_genome_assembly,_chromosome:_2	AUGUSTUS	CDS	7913162	7913196	1	-	0	ID=g7041.t1.CDS2;Parent=g7041.t1;
OW387024.1_Nowickia_ferox_genome_assembly,_chromosome:_2	AUGUSTUS	exon	7913162	7913196	.	-	.	ID=g7041.t1.exon2;Parent=g7041.t1;
OW387024.1_Nowickia_ferox_genome_assembly,_chromosome:_2	AUGUSTUS	start_codon	7913194	7913196	.	-	0	ID=g7041.t1.start1;Parent=g7041.t1;
OW387024.1_Nowickia_ferox_genome_assembly,_chromosome:_2	AUGUSTUS	gene	7916544	7919113	.	-	.	ID=g7042;
OW387024.1_Nowickia_ferox_genome_assembly,_chromosome:_2	AUGUSTUS	mRNA	7916544	7919113	1	-	.	ID=g7042.t1;Parent=g7042;
OW387024.1_Nowickia_ferox_genome_assembly,_chromosome:_2	AUGUSTUS	stop_codon	7916544	7916546	.	-	0	ID=g7042.t1.stop1;Parent=g7042.t1;
OW387024.1_Nowickia_ferox_genome_assembly,_chromosome:_2	AUGUSTUS	CDS	7916544	7916745	1	-	1	ID=g7042.t1.CDS1;Parent=g7042.t1;
OW387024.1_Nowickia_ferox_genome_assembly,_chromosome:_2	AUGUSTUS	exon	7916544	7916745	.	-	.	ID=g7042.t1.exon1;Parent=g7042.t1;
OW387024.1_Nowickia_ferox_genome_assembly,_chromosome:_2	AUGUSTUS	intron	7916746	7918931	1	-	.	ID=g7042.t1.intron1;Parent=g7042.t1;
OW387024.1_Nowickia_ferox_genome_assembly,_chromosome:_2	AUGUSTUS	CDS	7918932	7919113	1	-	0	ID=g7042.t1.CDS2;Parent=g7042.t1;
OW387024.1_Nowickia_ferox_genome_assembly,_chromosome:_2	AUGUSTUS	exon	7918932	7919113	.	-	.	ID=g7042.t1.exon2;Parent=g7042.t1;
OW387024.1_Nowickia_ferox_genome_assembly,_chromosome:_2	AUGUSTUS	start_codon	7919111	7919113	.	-	0	ID=g7042.t1.start1;Parent=g7042.t1;
OW387024.1_Nowickia_ferox_genome_assembly,_chromosome:_2	AUGUSTUS	gene	7924763	7927713	.	-	.	ID=g7043;
OW387024.1_Nowickia_ferox_genome_assembly,_chromosome:_2	AUGUSTUS	mRNA	7924763	7927713	1	-	.	ID=g7043.t1;Parent=g7043;
OW387024.1_Nowickia_ferox_genome_assembly,_chromosome:_2	AUGUSTUS	stop_codon	7924763	7924765	.	-	0	ID=g7043.t1.stop1;Parent=g7043.t1;
OW387024.1_Nowickia_ferox_genome_assembly,_chromosome:_2	AUGUSTUS	CDS	7924763	7924918	1	-	0	ID=g7043.t1.CDS1;Parent=g7043.t1;
OW387024.1_Nowickia_ferox_genome_assembly,_chromosome:_2	AUGUSTUS	exon	7924763	7924918	.	-	.	ID=g7043.t1.exon1;Parent=g7043.t1;
OW387024.1_Nowickia_ferox_genome_assembly,_chromosome:_2	AUGUSTUS	intron	7924919	7925080	1	-	.	ID=g7043.t1.intron1;Parent=g7043.t1;
OW387024.1_Nowickia_ferox_genome_assembly,_chromosome:_2	AUGUSTUS	CDS	7925081	7925379	1	-	2	ID=g7043.t1.CDS2;Parent=g7043.t1;
OW387024.1_Nowickia_ferox_genome_assembly,_chromosome:_2	AUGUSTUS	exon	7925081	7925379	.	-	.	ID=g7043.t1.exon2;Parent=g7043.t1;
OW387024.1_Nowickia_ferox_genome_assembly,_chromosome:_2	AUGUSTUS	intron	7925380	7925458	1	-	.	ID=g7043.t1.intron2;Parent=g7043.t1;
OW387024.1_Nowickia_ferox_genome_assembly,_chromosome:_2	AUGUSTUS	CDS	7925459	7925806	1	-	2	ID=g7043.t1.CDS3;Parent=g7043.t1;
OW387024.1_Nowickia_ferox_genome_assembly,_chromosome:_2	AUGUSTUS	exon	7925459	7925806	.	-	.	ID=g7043.t1.exon3;Parent=g7043.t1;
OW387024.1_Nowickia_ferox_genome_assembly,_chromosome:_2	AUGUSTUS	intron	7925807	7927652	1	-	.	ID=g7043.t1.intron3;Parent=g7043.t1;
OW387024.1_Nowickia_ferox_genome_assembly,_chromosome:_2	AUGUSTUS	CDS	7927653	7927713	1	-	0	ID=g7043.t1.CDS4;Parent=g7043.t1;
OW387024.1_Nowickia_ferox_genome_assembly,_chromosome:_2	AUGUSTUS	exon	7927653	7927713	.	-	.	ID=g7043.t1.exon4;Parent=g7043.t1;
OW387024.1_Nowickia_ferox_genome_assembly,_chromosome:_2	AUGUSTUS	start_codon	7927711	7927713	.	-	0	ID=g7043.t1.start1;Parent=g7043.t1;
OW387024.1_Nowickia_ferox_genome_assembly,_chromosome:_2	GeneMark.hmm3	mRNA	7924763	7927680	.	-	.	ID=g7043.t2;Parent=g7043;
OW387024.1_Nowickia_ferox_genome_assembly,_chromosome:_2	GeneMark.hmm3	stop_codon	7924763	7924765	.	-	0	ID=g7043.t2.stop1;Parent=g7043.t2;
OW387024.1_Nowickia_ferox_genome_assembly,_chromosome:_2	GeneMark.hmm3	CDS	7924763	7924918	.	-	0	ID=g7043.t2.CDS1;Parent=g7043.t2;
OW387024.1_Nowickia_ferox_genome_assembly,_chromosome:_2	GeneMark.hmm3	exon	7924763	7924918	0	-	.	ID=g7043.t2.exon1;Parent=g7043.t2;
OW387024.1_Nowickia_ferox_genome_assembly,_chromosome:_2	GeneMark.hmm3	intron	7924919	7925080	.	-	2	ID=g7043.t2.intron1;Parent=g7043.t2;
OW387024.1_Nowickia_ferox_genome_assembly,_chromosome:_2	GeneMark.hmm3	CDS	7925081	7925379	.	-	2	ID=g7043.t2.CDS2;Parent=g7043.t2;
OW387024.1_Nowickia_ferox_genome_assembly,_chromosome:_2	GeneMark.hmm3	exon	7925081	7925379	0	-	.	ID=g7043.t2.exon2;Parent=g7043.t2;
OW387024.1_Nowickia_ferox_genome_assembly,_chromosome:_2	GeneMark.hmm3	intron	7925380	7925458	.	-	2	ID=g7043.t2.intron2;Parent=g7043.t2;
OW387024.1_Nowickia_ferox_genome_assembly,_chromosome:_2	GeneMark.hmm3	CDS	7925459	7925806	.	-	2	ID=g7043.t2.CDS3;Parent=g7043.t2;
OW387024.1_Nowickia_ferox_genome_assembly,_chromosome:_2	GeneMark.hmm3	exon	7925459	7925806	0	-	.	ID=g7043.t2.exon3;Parent=g7043.t2;
OW387024.1_Nowickia_ferox_genome_assembly,_chromosome:_2	GeneMark.hmm3	intron	7925807	7927652	.	-	0	ID=g7043.t2.intron3;Parent=g7043.t2;
OW387024.1_Nowickia_ferox_genome_assembly,_chromosome:_2	GeneMark.hmm3	CDS	7927653	7927680	.	-	0	ID=g7043.t2.CDS4;Parent=g7043.t2;
OW387024.1_Nowickia_ferox_genome_assembly,_chromosome:_2	GeneMark.hmm3	exon	7927653	7927680	0	-	.	ID=g7043.t2.exon4;Parent=g7043.t2;
OW387024.1_Nowickia_ferox_genome_assembly,_chromosome:_2	GeneMark.hmm3	start_codon	7927678	7927680	.	-	0	ID=g7043.t2.start1;Parent=g7043.t2;
OW387024.1_Nowickia_ferox_genome_assembly,_chromosome:_2	AUGUSTUS	gene	7957746	7961468	.	-	.	ID=g7044;
OW387024.1_Nowickia_ferox_genome_assembly,_chromosome:_2	AUGUSTUS	mRNA	7957746	7961468	1	-	.	ID=g7044.t1;Parent=g7044;
OW387024.1_Nowickia_ferox_genome_assembly,_chromosome:_2	AUGUSTUS	stop_codon	7957746	7957748	.	-	0	ID=g7044.t1.stop1;Parent=g7044.t1;
OW387024.1_Nowickia_ferox_genome_assembly,_chromosome:_2	AUGUSTUS	CDS	7957746	7961468	1	-	0	ID=g7044.t1.CDS1;Parent=g7044.t1;
OW387024.1_Nowickia_ferox_genome_assembly,_chromosome:_2	AUGUSTUS	exon	7957746	7961468	.	-	.	ID=g7044.t1.exon1;Parent=g7044.t1;
OW387024.1_Nowickia_ferox_genome_assembly,_chromosome:_2	AUGUSTUS	start_codon	7961466	7961468	.	-	0	ID=g7044.t1.start1;Parent=g7044.t1;
OW387024.1_Nowickia_ferox_genome_assembly,_chromosome:_2	AUGUSTUS	gene	8031383	8032804	.	+	.	ID=g7045;
OW387024.1_Nowickia_ferox_genome_assembly,_chromosome:_2	AUGUSTUS	mRNA	8031383	8032804	0.39	+	.	ID=g7045.t1;Parent=g7045;
OW387024.1_Nowickia_ferox_genome_assembly,_chromosome:_2	AUGUSTUS	start_codon	8031383	8031385	.	+	0	ID=g7045.t1.start1;Parent=g7045.t1;
OW387024.1_Nowickia_ferox_genome_assembly,_chromosome:_2	AUGUSTUS	CDS	8031383	8031407	0.84	+	0	ID=g7045.t1.CDS1;Parent=g7045.t1;
OW387024.1_Nowickia_ferox_genome_assembly,_chromosome:_2	AUGUSTUS	exon	8031383	8031407	.	+	.	ID=g7045.t1.exon1;Parent=g7045.t1;
OW387024.1_Nowickia_ferox_genome_assembly,_chromosome:_2	AUGUSTUS	intron	8031408	8032553	0.39	+	.	ID=g7045.t1.intron1;Parent=g7045.t1;
OW387024.1_Nowickia_ferox_genome_assembly,_chromosome:_2	AUGUSTUS	CDS	8032554	8032804	0.82	+	2	ID=g7045.t1.CDS2;Parent=g7045.t1;
OW387024.1_Nowickia_ferox_genome_assembly,_chromosome:_2	AUGUSTUS	exon	8032554	8032804	.	+	.	ID=g7045.t1.exon2;Parent=g7045.t1;
OW387024.1_Nowickia_ferox_genome_assembly,_chromosome:_2	AUGUSTUS	stop_codon	8032802	8032804	.	+	0	ID=g7045.t1.stop1;Parent=g7045.t1;
OW387024.1_Nowickia_ferox_genome_assembly,_chromosome:_2	AUGUSTUS	gene	8033642	8038513	.	-	.	ID=g7046;
OW387024.1_Nowickia_ferox_genome_assembly,_chromosome:_2	AUGUSTUS	mRNA	8033642	8038513	1	-	.	ID=g7046.t1;Parent=g7046;
OW387024.1_Nowickia_ferox_genome_assembly,_chromosome:_2	AUGUSTUS	stop_codon	8033642	8033644	.	-	0	ID=g7046.t1.stop1;Parent=g7046.t1;
OW387024.1_Nowickia_ferox_genome_assembly,_chromosome:_2	AUGUSTUS	CDS	8033642	8034492	1	-	2	ID=g7046.t1.CDS1;Parent=g7046.t1;
OW387024.1_Nowickia_ferox_genome_assembly,_chromosome:_2	AUGUSTUS	exon	8033642	8034492	.	-	.	ID=g7046.t1.exon1;Parent=g7046.t1;
OW387024.1_Nowickia_ferox_genome_assembly,_chromosome:_2	AUGUSTUS	intron	8034493	8034553	1	-	.	ID=g7046.t1.intron1;Parent=g7046.t1;
OW387024.1_Nowickia_ferox_genome_assembly,_chromosome:_2	AUGUSTUS	CDS	8034554	8038199	1	-	0	ID=g7046.t1.CDS2;Parent=g7046.t1;
OW387024.1_Nowickia_ferox_genome_assembly,_chromosome:_2	AUGUSTUS	exon	8034554	8038199	.	-	.	ID=g7046.t1.exon2;Parent=g7046.t1;
OW387024.1_Nowickia_ferox_genome_assembly,_chromosome:_2	AUGUSTUS	intron	8038200	8038438	1	-	.	ID=g7046.t1.intron2;Parent=g7046.t1;
OW387024.1_Nowickia_ferox_genome_assembly,_chromosome:_2	AUGUSTUS	CDS	8038439	8038513	1	-	0	ID=g7046.t1.CDS3;Parent=g7046.t1;
OW387024.1_Nowickia_ferox_genome_assembly,_chromosome:_2	AUGUSTUS	exon	8038439	8038513	.	-	.	ID=g7046.t1.exon3;Parent=g7046.t1;
OW387024.1_Nowickia_ferox_genome_assembly,_chromosome:_2	AUGUSTUS	start_codon	8038511	8038513	.	-	0	ID=g7046.t1.start1;Parent=g7046.t1;
OW387024.1_Nowickia_ferox_genome_assembly,_chromosome:_2	AUGUSTUS	gene	8049090	8052318	.	+	.	ID=g7047;
OW387024.1_Nowickia_ferox_genome_assembly,_chromosome:_2	AUGUSTUS	mRNA	8049090	8052318	1	+	.	ID=g7047.t1;Parent=g7047;
OW387024.1_Nowickia_ferox_genome_assembly,_chromosome:_2	AUGUSTUS	start_codon	8049090	8049092	.	+	0	ID=g7047.t1.start1;Parent=g7047.t1;
OW387024.1_Nowickia_ferox_genome_assembly,_chromosome:_2	AUGUSTUS	CDS	8049090	8049563	1	+	0	ID=g7047.t1.CDS1;Parent=g7047.t1;
OW387024.1_Nowickia_ferox_genome_assembly,_chromosome:_2	AUGUSTUS	exon	8049090	8049563	.	+	.	ID=g7047.t1.exon1;Parent=g7047.t1;
OW387024.1_Nowickia_ferox_genome_assembly,_chromosome:_2	AUGUSTUS	intron	8049564	8049640	1	+	.	ID=g7047.t1.intron1;Parent=g7047.t1;
OW387024.1_Nowickia_ferox_genome_assembly,_chromosome:_2	AUGUSTUS	CDS	8049641	8049744	1	+	0	ID=g7047.t1.CDS2;Parent=g7047.t1;
OW387024.1_Nowickia_ferox_genome_assembly,_chromosome:_2	AUGUSTUS	exon	8049641	8049744	.	+	.	ID=g7047.t1.exon2;Parent=g7047.t1;
OW387024.1_Nowickia_ferox_genome_assembly,_chromosome:_2	AUGUSTUS	intron	8049745	8052041	1	+	.	ID=g7047.t1.intron2;Parent=g7047.t1;
OW387024.1_Nowickia_ferox_genome_assembly,_chromosome:_2	AUGUSTUS	CDS	8052042	8052318	1	+	1	ID=g7047.t1.CDS3;Parent=g7047.t1;
OW387024.1_Nowickia_ferox_genome_assembly,_chromosome:_2	AUGUSTUS	exon	8052042	8052318	.	+	.	ID=g7047.t1.exon3;Parent=g7047.t1;
OW387024.1_Nowickia_ferox_genome_assembly,_chromosome:_2	AUGUSTUS	stop_codon	8052316	8052318	.	+	0	ID=g7047.t1.stop1;Parent=g7047.t1;
OW387024.1_Nowickia_ferox_genome_assembly,_chromosome:_2	AUGUSTUS	gene	8055299	8059589	.	+	.	ID=g7048;
OW387024.1_Nowickia_ferox_genome_assembly,_chromosome:_2	AUGUSTUS	mRNA	8055299	8059589	1	+	.	ID=g7048.t1;Parent=g7048;
OW387024.1_Nowickia_ferox_genome_assembly,_chromosome:_2	AUGUSTUS	start_codon	8055299	8055301	.	+	0	ID=g7048.t1.start1;Parent=g7048.t1;
OW387024.1_Nowickia_ferox_genome_assembly,_chromosome:_2	AUGUSTUS	CDS	8055299	8055778	1	+	0	ID=g7048.t1.CDS1;Parent=g7048.t1;
OW387024.1_Nowickia_ferox_genome_assembly,_chromosome:_2	AUGUSTUS	exon	8055299	8055778	.	+	.	ID=g7048.t1.exon1;Parent=g7048.t1;
OW387024.1_Nowickia_ferox_genome_assembly,_chromosome:_2	AUGUSTUS	intron	8055779	8059141	1	+	.	ID=g7048.t1.intron1;Parent=g7048.t1;
OW387024.1_Nowickia_ferox_genome_assembly,_chromosome:_2	AUGUSTUS	CDS	8059142	8059245	1	+	0	ID=g7048.t1.CDS2;Parent=g7048.t1;
OW387024.1_Nowickia_ferox_genome_assembly,_chromosome:_2	AUGUSTUS	exon	8059142	8059245	.	+	.	ID=g7048.t1.exon2;Parent=g7048.t1;
OW387024.1_Nowickia_ferox_genome_assembly,_chromosome:_2	AUGUSTUS	intron	8059246	8059318	1	+	.	ID=g7048.t1.intron2;Parent=g7048.t1;
OW387024.1_Nowickia_ferox_genome_assembly,_chromosome:_2	AUGUSTUS	CDS	8059319	8059589	1	+	1	ID=g7048.t1.CDS3;Parent=g7048.t1;
OW387024.1_Nowickia_ferox_genome_assembly,_chromosome:_2	AUGUSTUS	exon	8059319	8059589	.	+	.	ID=g7048.t1.exon3;Parent=g7048.t1;
OW387024.1_Nowickia_ferox_genome_assembly,_chromosome:_2	AUGUSTUS	stop_codon	8059587	8059589	.	+	0	ID=g7048.t1.stop1;Parent=g7048.t1;
OW387024.1_Nowickia_ferox_genome_assembly,_chromosome:_2	AUGUSTUS	gene	8059644	8060386	.	-	.	ID=g7049;
OW387024.1_Nowickia_ferox_genome_assembly,_chromosome:_2	AUGUSTUS	mRNA	8059644	8060386	0.84	-	.	ID=g7049.t1;Parent=g7049;
OW387024.1_Nowickia_ferox_genome_assembly,_chromosome:_2	AUGUSTUS	stop_codon	8059644	8059646	.	-	0	ID=g7049.t1.stop1;Parent=g7049.t1;
OW387024.1_Nowickia_ferox_genome_assembly,_chromosome:_2	AUGUSTUS	CDS	8059644	8059738	0.84	-	2	ID=g7049.t1.CDS1;Parent=g7049.t1;
OW387024.1_Nowickia_ferox_genome_assembly,_chromosome:_2	AUGUSTUS	exon	8059644	8059738	.	-	.	ID=g7049.t1.exon1;Parent=g7049.t1;
OW387024.1_Nowickia_ferox_genome_assembly,_chromosome:_2	AUGUSTUS	intron	8059739	8059794	0.84	-	.	ID=g7049.t1.intron1;Parent=g7049.t1;
OW387024.1_Nowickia_ferox_genome_assembly,_chromosome:_2	AUGUSTUS	CDS	8059795	8060386	0.84	-	0	ID=g7049.t1.CDS2;Parent=g7049.t1;
OW387024.1_Nowickia_ferox_genome_assembly,_chromosome:_2	AUGUSTUS	exon	8059795	8060386	.	-	.	ID=g7049.t1.exon2;Parent=g7049.t1;
OW387024.1_Nowickia_ferox_genome_assembly,_chromosome:_2	AUGUSTUS	start_codon	8060384	8060386	.	-	0	ID=g7049.t1.start1;Parent=g7049.t1;
OW387024.1_Nowickia_ferox_genome_assembly,_chromosome:_2	AUGUSTUS	gene	8062508	8063286	.	+	.	ID=g7050;
OW387024.1_Nowickia_ferox_genome_assembly,_chromosome:_2	AUGUSTUS	mRNA	8062508	8063286	0.99	+	.	ID=g7050.t1;Parent=g7050;
OW387024.1_Nowickia_ferox_genome_assembly,_chromosome:_2	AUGUSTUS	start_codon	8062508	8062510	.	+	0	ID=g7050.t1.start1;Parent=g7050.t1;
OW387024.1_Nowickia_ferox_genome_assembly,_chromosome:_2	AUGUSTUS	CDS	8062508	8062511	0.99	+	0	ID=g7050.t1.CDS1;Parent=g7050.t1;
OW387024.1_Nowickia_ferox_genome_assembly,_chromosome:_2	AUGUSTUS	exon	8062508	8062511	.	+	.	ID=g7050.t1.exon1;Parent=g7050.t1;
OW387024.1_Nowickia_ferox_genome_assembly,_chromosome:_2	AUGUSTUS	intron	8062512	8062628	0.99	+	.	ID=g7050.t1.intron1;Parent=g7050.t1;
OW387024.1_Nowickia_ferox_genome_assembly,_chromosome:_2	AUGUSTUS	CDS	8062629	8062845	0.99	+	2	ID=g7050.t1.CDS2;Parent=g7050.t1;
OW387024.1_Nowickia_ferox_genome_assembly,_chromosome:_2	AUGUSTUS	exon	8062629	8062845	.	+	.	ID=g7050.t1.exon2;Parent=g7050.t1;
OW387024.1_Nowickia_ferox_genome_assembly,_chromosome:_2	AUGUSTUS	intron	8062846	8062904	1	+	.	ID=g7050.t1.intron2;Parent=g7050.t1;
OW387024.1_Nowickia_ferox_genome_assembly,_chromosome:_2	AUGUSTUS	CDS	8062905	8063016	1	+	1	ID=g7050.t1.CDS3;Parent=g7050.t1;
OW387024.1_Nowickia_ferox_genome_assembly,_chromosome:_2	AUGUSTUS	exon	8062905	8063016	.	+	.	ID=g7050.t1.exon3;Parent=g7050.t1;
OW387024.1_Nowickia_ferox_genome_assembly,_chromosome:_2	AUGUSTUS	intron	8063017	8063076	1	+	.	ID=g7050.t1.intron3;Parent=g7050.t1;
OW387024.1_Nowickia_ferox_genome_assembly,_chromosome:_2	AUGUSTUS	CDS	8063077	8063286	1	+	0	ID=g7050.t1.CDS4;Parent=g7050.t1;
OW387024.1_Nowickia_ferox_genome_assembly,_chromosome:_2	AUGUSTUS	exon	8063077	8063286	.	+	.	ID=g7050.t1.exon4;Parent=g7050.t1;
OW387024.1_Nowickia_ferox_genome_assembly,_chromosome:_2	AUGUSTUS	stop_codon	8063284	8063286	.	+	0	ID=g7050.t1.stop1;Parent=g7050.t1;
OW387024.1_Nowickia_ferox_genome_assembly,_chromosome:_2	AUGUSTUS	gene	8064084	8067528	.	-	.	ID=g7051;
OW387024.1_Nowickia_ferox_genome_assembly,_chromosome:_2	AUGUSTUS	mRNA	8064084	8067528	1	-	.	ID=g7051.t1;Parent=g7051;
OW387024.1_Nowickia_ferox_genome_assembly,_chromosome:_2	AUGUSTUS	stop_codon	8064084	8064086	.	-	0	ID=g7051.t1.stop1;Parent=g7051.t1;
OW387024.1_Nowickia_ferox_genome_assembly,_chromosome:_2	AUGUSTUS	CDS	8064084	8064454	1	-	2	ID=g7051.t1.CDS1;Parent=g7051.t1;
OW387024.1_Nowickia_ferox_genome_assembly,_chromosome:_2	AUGUSTUS	exon	8064084	8064454	.	-	.	ID=g7051.t1.exon1;Parent=g7051.t1;
OW387024.1_Nowickia_ferox_genome_assembly,_chromosome:_2	AUGUSTUS	intron	8064455	8064513	1	-	.	ID=g7051.t1.intron1;Parent=g7051.t1;
OW387024.1_Nowickia_ferox_genome_assembly,_chromosome:_2	AUGUSTUS	CDS	8064514	8066017	1	-	0	ID=g7051.t1.CDS2;Parent=g7051.t1;
OW387024.1_Nowickia_ferox_genome_assembly,_chromosome:_2	AUGUSTUS	exon	8064514	8066017	.	-	.	ID=g7051.t1.exon2;Parent=g7051.t1;
OW387024.1_Nowickia_ferox_genome_assembly,_chromosome:_2	AUGUSTUS	intron	8066018	8066437	1	-	.	ID=g7051.t1.intron2;Parent=g7051.t1;
OW387024.1_Nowickia_ferox_genome_assembly,_chromosome:_2	AUGUSTUS	CDS	8066438	8066805	1	-	2	ID=g7051.t1.CDS3;Parent=g7051.t1;
OW387024.1_Nowickia_ferox_genome_assembly,_chromosome:_2	AUGUSTUS	exon	8066438	8066805	.	-	.	ID=g7051.t1.exon3;Parent=g7051.t1;
OW387024.1_Nowickia_ferox_genome_assembly,_chromosome:_2	AUGUSTUS	intron	8066806	8067072	1	-	.	ID=g7051.t1.intron3;Parent=g7051.t1;
OW387024.1_Nowickia_ferox_genome_assembly,_chromosome:_2	AUGUSTUS	CDS	8067073	8067353	1	-	1	ID=g7051.t1.CDS4;Parent=g7051.t1;
OW387024.1_Nowickia_ferox_genome_assembly,_chromosome:_2	AUGUSTUS	exon	8067073	8067353	.	-	.	ID=g7051.t1.exon4;Parent=g7051.t1;
OW387024.1_Nowickia_ferox_genome_assembly,_chromosome:_2	AUGUSTUS	intron	8067354	8067442	1	-	.	ID=g7051.t1.intron4;Parent=g7051.t1;
OW387024.1_Nowickia_ferox_genome_assembly,_chromosome:_2	AUGUSTUS	CDS	8067443	8067528	1	-	0	ID=g7051.t1.CDS5;Parent=g7051.t1;
OW387024.1_Nowickia_ferox_genome_assembly,_chromosome:_2	AUGUSTUS	exon	8067443	8067528	.	-	.	ID=g7051.t1.exon5;Parent=g7051.t1;
OW387024.1_Nowickia_ferox_genome_assembly,_chromosome:_2	AUGUSTUS	start_codon	8067526	8067528	.	-	0	ID=g7051.t1.start1;Parent=g7051.t1;
OW387024.1_Nowickia_ferox_genome_assembly,_chromosome:_2	AUGUSTUS	gene	8068287	8072669	.	+	.	ID=g7052;
OW387024.1_Nowickia_ferox_genome_assembly,_chromosome:_2	AUGUSTUS	mRNA	8068287	8072669	1	+	.	ID=g7052.t1;Parent=g7052;
OW387024.1_Nowickia_ferox_genome_assembly,_chromosome:_2	AUGUSTUS	start_codon	8068287	8068289	.	+	0	ID=g7052.t1.start1;Parent=g7052.t1;
OW387024.1_Nowickia_ferox_genome_assembly,_chromosome:_2	AUGUSTUS	CDS	8068287	8068320	1	+	0	ID=g7052.t1.CDS1;Parent=g7052.t1;
OW387024.1_Nowickia_ferox_genome_assembly,_chromosome:_2	AUGUSTUS	exon	8068287	8068320	.	+	.	ID=g7052.t1.exon1;Parent=g7052.t1;
OW387024.1_Nowickia_ferox_genome_assembly,_chromosome:_2	AUGUSTUS	intron	8068321	8068587	1	+	.	ID=g7052.t1.intron1;Parent=g7052.t1;
OW387024.1_Nowickia_ferox_genome_assembly,_chromosome:_2	AUGUSTUS	CDS	8068588	8069388	1	+	2	ID=g7052.t1.CDS2;Parent=g7052.t1;
OW387024.1_Nowickia_ferox_genome_assembly,_chromosome:_2	AUGUSTUS	exon	8068588	8069388	.	+	.	ID=g7052.t1.exon2;Parent=g7052.t1;
OW387024.1_Nowickia_ferox_genome_assembly,_chromosome:_2	AUGUSTUS	intron	8069389	8069493	1	+	.	ID=g7052.t1.intron2;Parent=g7052.t1;
OW387024.1_Nowickia_ferox_genome_assembly,_chromosome:_2	AUGUSTUS	CDS	8069494	8069634	1	+	2	ID=g7052.t1.CDS3;Parent=g7052.t1;
OW387024.1_Nowickia_ferox_genome_assembly,_chromosome:_2	AUGUSTUS	exon	8069494	8069634	.	+	.	ID=g7052.t1.exon3;Parent=g7052.t1;
OW387024.1_Nowickia_ferox_genome_assembly,_chromosome:_2	AUGUSTUS	intron	8069635	8070071	1	+	.	ID=g7052.t1.intron3;Parent=g7052.t1;
OW387024.1_Nowickia_ferox_genome_assembly,_chromosome:_2	AUGUSTUS	CDS	8070072	8070249	1	+	2	ID=g7052.t1.CDS4;Parent=g7052.t1;
OW387024.1_Nowickia_ferox_genome_assembly,_chromosome:_2	AUGUSTUS	exon	8070072	8070249	.	+	.	ID=g7052.t1.exon4;Parent=g7052.t1;
OW387024.1_Nowickia_ferox_genome_assembly,_chromosome:_2	AUGUSTUS	intron	8070250	8071478	1	+	.	ID=g7052.t1.intron4;Parent=g7052.t1;
OW387024.1_Nowickia_ferox_genome_assembly,_chromosome:_2	AUGUSTUS	CDS	8071479	8071750	1	+	1	ID=g7052.t1.CDS5;Parent=g7052.t1;
OW387024.1_Nowickia_ferox_genome_assembly,_chromosome:_2	AUGUSTUS	exon	8071479	8071750	.	+	.	ID=g7052.t1.exon5;Parent=g7052.t1;
OW387024.1_Nowickia_ferox_genome_assembly,_chromosome:_2	AUGUSTUS	intron	8071751	8072028	1	+	.	ID=g7052.t1.intron5;Parent=g7052.t1;
OW387024.1_Nowickia_ferox_genome_assembly,_chromosome:_2	AUGUSTUS	CDS	8072029	8072669	1	+	2	ID=g7052.t1.CDS6;Parent=g7052.t1;
OW387024.1_Nowickia_ferox_genome_assembly,_chromosome:_2	AUGUSTUS	exon	8072029	8072669	.	+	.	ID=g7052.t1.exon6;Parent=g7052.t1;
OW387024.1_Nowickia_ferox_genome_assembly,_chromosome:_2	AUGUSTUS	stop_codon	8072667	8072669	.	+	0	ID=g7052.t1.stop1;Parent=g7052.t1;
OW387024.1_Nowickia_ferox_genome_assembly,_chromosome:_2	AUGUSTUS	gene	8075288	8079752	.	+	.	ID=g7053;
OW387024.1_Nowickia_ferox_genome_assembly,_chromosome:_2	AUGUSTUS	mRNA	8075288	8079402	1	+	.	ID=g7053.t1;Parent=g7053;
OW387024.1_Nowickia_ferox_genome_assembly,_chromosome:_2	AUGUSTUS	start_codon	8075288	8075290	.	+	0	ID=g7053.t1.start1;Parent=g7053.t1;
OW387024.1_Nowickia_ferox_genome_assembly,_chromosome:_2	AUGUSTUS	CDS	8075288	8075386	1	+	0	ID=g7053.t1.CDS1;Parent=g7053.t1;
OW387024.1_Nowickia_ferox_genome_assembly,_chromosome:_2	AUGUSTUS	exon	8075288	8075386	.	+	.	ID=g7053.t1.exon1;Parent=g7053.t1;
OW387024.1_Nowickia_ferox_genome_assembly,_chromosome:_2	AUGUSTUS	intron	8075387	8075540	1	+	.	ID=g7053.t1.intron1;Parent=g7053.t1;
OW387024.1_Nowickia_ferox_genome_assembly,_chromosome:_2	AUGUSTUS	CDS	8075541	8076887	1	+	0	ID=g7053.t1.CDS2;Parent=g7053.t1;
OW387024.1_Nowickia_ferox_genome_assembly,_chromosome:_2	AUGUSTUS	exon	8075541	8076887	.	+	.	ID=g7053.t1.exon2;Parent=g7053.t1;
OW387024.1_Nowickia_ferox_genome_assembly,_chromosome:_2	AUGUSTUS	intron	8076888	8077705	1	+	.	ID=g7053.t1.intron2;Parent=g7053.t1;
OW387024.1_Nowickia_ferox_genome_assembly,_chromosome:_2	AUGUSTUS	CDS	8077706	8077879	1	+	0	ID=g7053.t1.CDS3;Parent=g7053.t1;
OW387024.1_Nowickia_ferox_genome_assembly,_chromosome:_2	AUGUSTUS	exon	8077706	8077879	.	+	.	ID=g7053.t1.exon3;Parent=g7053.t1;
OW387024.1_Nowickia_ferox_genome_assembly,_chromosome:_2	AUGUSTUS	intron	8077880	8079027	1	+	.	ID=g7053.t1.intron3;Parent=g7053.t1;
OW387024.1_Nowickia_ferox_genome_assembly,_chromosome:_2	AUGUSTUS	CDS	8079028	8079402	1	+	0	ID=g7053.t1.CDS4;Parent=g7053.t1;
OW387024.1_Nowickia_ferox_genome_assembly,_chromosome:_2	AUGUSTUS	exon	8079028	8079402	.	+	.	ID=g7053.t1.exon4;Parent=g7053.t1;
OW387024.1_Nowickia_ferox_genome_assembly,_chromosome:_2	AUGUSTUS	stop_codon	8079400	8079402	.	+	0	ID=g7053.t1.stop1;Parent=g7053.t1;
OW387024.1_Nowickia_ferox_genome_assembly,_chromosome:_2	GeneMark.hmm3	mRNA	8075288	8079752	.	+	.	ID=g7053.t2;Parent=g7053;
OW387024.1_Nowickia_ferox_genome_assembly,_chromosome:_2	GeneMark.hmm3	start_codon	8075288	8075290	.	+	0	ID=g7053.t2.start1;Parent=g7053.t2;
OW387024.1_Nowickia_ferox_genome_assembly,_chromosome:_2	GeneMark.hmm3	CDS	8075288	8075386	.	+	0	ID=g7053.t2.CDS1;Parent=g7053.t2;
OW387024.1_Nowickia_ferox_genome_assembly,_chromosome:_2	GeneMark.hmm3	exon	8075288	8075386	0	+	.	ID=g7053.t2.exon1;Parent=g7053.t2;
OW387024.1_Nowickia_ferox_genome_assembly,_chromosome:_2	GeneMark.hmm3	intron	8075387	8075540	.	+	0	ID=g7053.t2.intron1;Parent=g7053.t2;
OW387024.1_Nowickia_ferox_genome_assembly,_chromosome:_2	GeneMark.hmm3	CDS	8075541	8076887	.	+	0	ID=g7053.t2.CDS2;Parent=g7053.t2;
OW387024.1_Nowickia_ferox_genome_assembly,_chromosome:_2	GeneMark.hmm3	exon	8075541	8076887	0	+	.	ID=g7053.t2.exon2;Parent=g7053.t2;
OW387024.1_Nowickia_ferox_genome_assembly,_chromosome:_2	GeneMark.hmm3	intron	8076888	8077705	.	+	0	ID=g7053.t2.intron2;Parent=g7053.t2;
OW387024.1_Nowickia_ferox_genome_assembly,_chromosome:_2	GeneMark.hmm3	CDS	8077706	8077879	.	+	0	ID=g7053.t2.CDS3;Parent=g7053.t2;
OW387024.1_Nowickia_ferox_genome_assembly,_chromosome:_2	GeneMark.hmm3	exon	8077706	8077879	0	+	.	ID=g7053.t2.exon3;Parent=g7053.t2;
OW387024.1_Nowickia_ferox_genome_assembly,_chromosome:_2	GeneMark.hmm3	intron	8077880	8079602	.	+	0	ID=g7053.t2.intron3;Parent=g7053.t2;
OW387024.1_Nowickia_ferox_genome_assembly,_chromosome:_2	GeneMark.hmm3	CDS	8079603	8079752	.	+	0	ID=g7053.t2.CDS4;Parent=g7053.t2;
OW387024.1_Nowickia_ferox_genome_assembly,_chromosome:_2	GeneMark.hmm3	exon	8079603	8079752	0	+	.	ID=g7053.t2.exon4;Parent=g7053.t2;
OW387024.1_Nowickia_ferox_genome_assembly,_chromosome:_2	GeneMark.hmm3	stop_codon	8079750	8079752	.	+	0	ID=g7053.t2.stop1;Parent=g7053.t2;
OW387024.1_Nowickia_ferox_genome_assembly,_chromosome:_2	AUGUSTUS	gene	8105998	8116871	.	+	.	ID=g7054;
OW387024.1_Nowickia_ferox_genome_assembly,_chromosome:_2	AUGUSTUS	mRNA	8105998	8116871	1	+	.	ID=g7054.t1;Parent=g7054;
OW387024.1_Nowickia_ferox_genome_assembly,_chromosome:_2	AUGUSTUS	start_codon	8105998	8106000	.	+	0	ID=g7054.t1.start1;Parent=g7054.t1;
OW387024.1_Nowickia_ferox_genome_assembly,_chromosome:_2	AUGUSTUS	CDS	8105998	8106054	1	+	0	ID=g7054.t1.CDS1;Parent=g7054.t1;
OW387024.1_Nowickia_ferox_genome_assembly,_chromosome:_2	AUGUSTUS	exon	8105998	8106054	.	+	.	ID=g7054.t1.exon1;Parent=g7054.t1;
OW387024.1_Nowickia_ferox_genome_assembly,_chromosome:_2	AUGUSTUS	intron	8106055	8107014	1	+	.	ID=g7054.t1.intron1;Parent=g7054.t1;
OW387024.1_Nowickia_ferox_genome_assembly,_chromosome:_2	AUGUSTUS	CDS	8107015	8107244	1	+	0	ID=g7054.t1.CDS2;Parent=g7054.t1;
OW387024.1_Nowickia_ferox_genome_assembly,_chromosome:_2	AUGUSTUS	exon	8107015	8107244	.	+	.	ID=g7054.t1.exon2;Parent=g7054.t1;
OW387024.1_Nowickia_ferox_genome_assembly,_chromosome:_2	AUGUSTUS	intron	8107245	8109313	1	+	.	ID=g7054.t1.intron2;Parent=g7054.t1;
OW387024.1_Nowickia_ferox_genome_assembly,_chromosome:_2	AUGUSTUS	CDS	8109314	8109471	1	+	1	ID=g7054.t1.CDS3;Parent=g7054.t1;
OW387024.1_Nowickia_ferox_genome_assembly,_chromosome:_2	AUGUSTUS	exon	8109314	8109471	.	+	.	ID=g7054.t1.exon3;Parent=g7054.t1;
OW387024.1_Nowickia_ferox_genome_assembly,_chromosome:_2	AUGUSTUS	intron	8109472	8116437	1	+	.	ID=g7054.t1.intron3;Parent=g7054.t1;
OW387024.1_Nowickia_ferox_genome_assembly,_chromosome:_2	AUGUSTUS	CDS	8116438	8116618	1	+	2	ID=g7054.t1.CDS4;Parent=g7054.t1;
OW387024.1_Nowickia_ferox_genome_assembly,_chromosome:_2	AUGUSTUS	exon	8116438	8116618	.	+	.	ID=g7054.t1.exon4;Parent=g7054.t1;
OW387024.1_Nowickia_ferox_genome_assembly,_chromosome:_2	AUGUSTUS	intron	8116619	8116687	1	+	.	ID=g7054.t1.intron4;Parent=g7054.t1;
OW387024.1_Nowickia_ferox_genome_assembly,_chromosome:_2	AUGUSTUS	CDS	8116688	8116871	1	+	1	ID=g7054.t1.CDS5;Parent=g7054.t1;
OW387024.1_Nowickia_ferox_genome_assembly,_chromosome:_2	AUGUSTUS	exon	8116688	8116871	.	+	.	ID=g7054.t1.exon5;Parent=g7054.t1;
OW387024.1_Nowickia_ferox_genome_assembly,_chromosome:_2	AUGUSTUS	stop_codon	8116869	8116871	.	+	0	ID=g7054.t1.stop1;Parent=g7054.t1;
OW387024.1_Nowickia_ferox_genome_assembly,_chromosome:_2	AUGUSTUS	gene	8123768	8128582	.	+	.	ID=g7055;
OW387024.1_Nowickia_ferox_genome_assembly,_chromosome:_2	AUGUSTUS	mRNA	8123768	8128582	1	+	.	ID=g7055.t1;Parent=g7055;
OW387024.1_Nowickia_ferox_genome_assembly,_chromosome:_2	AUGUSTUS	start_codon	8123768	8123770	.	+	0	ID=g7055.t1.start1;Parent=g7055.t1;
OW387024.1_Nowickia_ferox_genome_assembly,_chromosome:_2	AUGUSTUS	CDS	8123768	8123779	1	+	0	ID=g7055.t1.CDS1;Parent=g7055.t1;
OW387024.1_Nowickia_ferox_genome_assembly,_chromosome:_2	AUGUSTUS	exon	8123768	8123779	.	+	.	ID=g7055.t1.exon1;Parent=g7055.t1;
OW387024.1_Nowickia_ferox_genome_assembly,_chromosome:_2	AUGUSTUS	intron	8123780	8124762	1	+	.	ID=g7055.t1.intron1;Parent=g7055.t1;
OW387024.1_Nowickia_ferox_genome_assembly,_chromosome:_2	AUGUSTUS	CDS	8124763	8126405	1	+	0	ID=g7055.t1.CDS2;Parent=g7055.t1;
OW387024.1_Nowickia_ferox_genome_assembly,_chromosome:_2	AUGUSTUS	exon	8124763	8126405	.	+	.	ID=g7055.t1.exon2;Parent=g7055.t1;
OW387024.1_Nowickia_ferox_genome_assembly,_chromosome:_2	AUGUSTUS	intron	8126406	8126513	1	+	.	ID=g7055.t1.intron2;Parent=g7055.t1;
OW387024.1_Nowickia_ferox_genome_assembly,_chromosome:_2	AUGUSTUS	CDS	8126514	8127151	1	+	1	ID=g7055.t1.CDS3;Parent=g7055.t1;
OW387024.1_Nowickia_ferox_genome_assembly,_chromosome:_2	AUGUSTUS	exon	8126514	8127151	.	+	.	ID=g7055.t1.exon3;Parent=g7055.t1;
OW387024.1_Nowickia_ferox_genome_assembly,_chromosome:_2	AUGUSTUS	intron	8127152	8127212	1	+	.	ID=g7055.t1.intron3;Parent=g7055.t1;
OW387024.1_Nowickia_ferox_genome_assembly,_chromosome:_2	AUGUSTUS	CDS	8127213	8128582	1	+	2	ID=g7055.t1.CDS4;Parent=g7055.t1;
OW387024.1_Nowickia_ferox_genome_assembly,_chromosome:_2	AUGUSTUS	exon	8127213	8128582	.	+	.	ID=g7055.t1.exon4;Parent=g7055.t1;
OW387024.1_Nowickia_ferox_genome_assembly,_chromosome:_2	AUGUSTUS	stop_codon	8128580	8128582	.	+	0	ID=g7055.t1.stop1;Parent=g7055.t1;
OW387024.1_Nowickia_ferox_genome_assembly,_chromosome:_2	AUGUSTUS	gene	8132022	8134040	.	+	.	ID=g7056;
OW387024.1_Nowickia_ferox_genome_assembly,_chromosome:_2	AUGUSTUS	mRNA	8132022	8134040	1	+	.	ID=g7056.t1;Parent=g7056;
OW387024.1_Nowickia_ferox_genome_assembly,_chromosome:_2	AUGUSTUS	CDS	8132022	8132024	1	+	0	ID=g7056.t1.CDS1;Parent=g7056.t1;
OW387024.1_Nowickia_ferox_genome_assembly,_chromosome:_2	AUGUSTUS	exon	8132022	8132024	.	+	.	ID=g7056.t1.exon1;Parent=g7056.t1;
OW387024.1_Nowickia_ferox_genome_assembly,_chromosome:_2	AUGUSTUS	start_codon	8132022	8132024	.	+	0	ID=g7056.t1.start1;Parent=g7056.t1;
OW387024.1_Nowickia_ferox_genome_assembly,_chromosome:_2	AUGUSTUS	intron	8132025	8132313	1	+	.	ID=g7056.t1.intron1;Parent=g7056.t1;
OW387024.1_Nowickia_ferox_genome_assembly,_chromosome:_2	AUGUSTUS	CDS	8132314	8132572	1	+	0	ID=g7056.t1.CDS2;Parent=g7056.t1;
OW387024.1_Nowickia_ferox_genome_assembly,_chromosome:_2	AUGUSTUS	exon	8132314	8132572	.	+	.	ID=g7056.t1.exon2;Parent=g7056.t1;
OW387024.1_Nowickia_ferox_genome_assembly,_chromosome:_2	AUGUSTUS	intron	8132573	8132643	1	+	.	ID=g7056.t1.intron2;Parent=g7056.t1;
OW387024.1_Nowickia_ferox_genome_assembly,_chromosome:_2	AUGUSTUS	CDS	8132644	8132741	1	+	2	ID=g7056.t1.CDS3;Parent=g7056.t1;
OW387024.1_Nowickia_ferox_genome_assembly,_chromosome:_2	AUGUSTUS	exon	8132644	8132741	.	+	.	ID=g7056.t1.exon3;Parent=g7056.t1;
OW387024.1_Nowickia_ferox_genome_assembly,_chromosome:_2	AUGUSTUS	intron	8132742	8133353	1	+	.	ID=g7056.t1.intron3;Parent=g7056.t1;
OW387024.1_Nowickia_ferox_genome_assembly,_chromosome:_2	AUGUSTUS	CDS	8133354	8133525	1	+	0	ID=g7056.t1.CDS4;Parent=g7056.t1;
OW387024.1_Nowickia_ferox_genome_assembly,_chromosome:_2	AUGUSTUS	exon	8133354	8133525	.	+	.	ID=g7056.t1.exon4;Parent=g7056.t1;
OW387024.1_Nowickia_ferox_genome_assembly,_chromosome:_2	AUGUSTUS	intron	8133526	8133786	1	+	.	ID=g7056.t1.intron4;Parent=g7056.t1;
OW387024.1_Nowickia_ferox_genome_assembly,_chromosome:_2	AUGUSTUS	CDS	8133787	8134040	1	+	2	ID=g7056.t1.CDS5;Parent=g7056.t1;
OW387024.1_Nowickia_ferox_genome_assembly,_chromosome:_2	AUGUSTUS	exon	8133787	8134040	.	+	.	ID=g7056.t1.exon5;Parent=g7056.t1;
OW387024.1_Nowickia_ferox_genome_assembly,_chromosome:_2	AUGUSTUS	stop_codon	8134038	8134040	.	+	0	ID=g7056.t1.stop1;Parent=g7056.t1;
OW387024.1_Nowickia_ferox_genome_assembly,_chromosome:_2	AUGUSTUS	gene	8140305	8150210	.	-	.	ID=g7057;
OW387024.1_Nowickia_ferox_genome_assembly,_chromosome:_2	AUGUSTUS	mRNA	8140305	8150210	0.98	-	.	ID=g7057.t1;Parent=g7057;
OW387024.1_Nowickia_ferox_genome_assembly,_chromosome:_2	AUGUSTUS	stop_codon	8140305	8140307	.	-	0	ID=g7057.t1.stop1;Parent=g7057.t1;
OW387024.1_Nowickia_ferox_genome_assembly,_chromosome:_2	AUGUSTUS	CDS	8140305	8140547	1	-	0	ID=g7057.t1.CDS1;Parent=g7057.t1;
OW387024.1_Nowickia_ferox_genome_assembly,_chromosome:_2	AUGUSTUS	exon	8140305	8140547	.	-	.	ID=g7057.t1.exon1;Parent=g7057.t1;
OW387024.1_Nowickia_ferox_genome_assembly,_chromosome:_2	AUGUSTUS	intron	8140548	8142835	1	-	.	ID=g7057.t1.intron1;Parent=g7057.t1;
OW387024.1_Nowickia_ferox_genome_assembly,_chromosome:_2	AUGUSTUS	CDS	8142836	8143197	1	-	2	ID=g7057.t1.CDS2;Parent=g7057.t1;
OW387024.1_Nowickia_ferox_genome_assembly,_chromosome:_2	AUGUSTUS	exon	8142836	8143197	.	-	.	ID=g7057.t1.exon2;Parent=g7057.t1;
OW387024.1_Nowickia_ferox_genome_assembly,_chromosome:_2	AUGUSTUS	intron	8143198	8143271	1	-	.	ID=g7057.t1.intron2;Parent=g7057.t1;
OW387024.1_Nowickia_ferox_genome_assembly,_chromosome:_2	AUGUSTUS	CDS	8143272	8147529	1	-	0	ID=g7057.t1.CDS3;Parent=g7057.t1;
OW387024.1_Nowickia_ferox_genome_assembly,_chromosome:_2	AUGUSTUS	exon	8143272	8147529	.	-	.	ID=g7057.t1.exon3;Parent=g7057.t1;
OW387024.1_Nowickia_ferox_genome_assembly,_chromosome:_2	AUGUSTUS	intron	8147530	8150204	0.98	-	.	ID=g7057.t1.intron3;Parent=g7057.t1;
OW387024.1_Nowickia_ferox_genome_assembly,_chromosome:_2	AUGUSTUS	CDS	8150205	8150210	0.98	-	0	ID=g7057.t1.CDS4;Parent=g7057.t1;
OW387024.1_Nowickia_ferox_genome_assembly,_chromosome:_2	AUGUSTUS	exon	8150205	8150210	.	-	.	ID=g7057.t1.exon4;Parent=g7057.t1;
OW387024.1_Nowickia_ferox_genome_assembly,_chromosome:_2	AUGUSTUS	start_codon	8150208	8150210	.	-	0	ID=g7057.t1.start1;Parent=g7057.t1;
OW387024.1_Nowickia_ferox_genome_assembly,_chromosome:_2	AUGUSTUS	gene	8184416	8204358	.	-	.	ID=g7058;
OW387024.1_Nowickia_ferox_genome_assembly,_chromosome:_2	AUGUSTUS	mRNA	8184416	8204358	0.99	-	.	ID=g7058.t1;Parent=g7058;
OW387024.1_Nowickia_ferox_genome_assembly,_chromosome:_2	AUGUSTUS	stop_codon	8184416	8184418	.	-	0	ID=g7058.t1.stop1;Parent=g7058.t1;
OW387024.1_Nowickia_ferox_genome_assembly,_chromosome:_2	AUGUSTUS	CDS	8184416	8185540	1	-	0	ID=g7058.t1.CDS1;Parent=g7058.t1;
OW387024.1_Nowickia_ferox_genome_assembly,_chromosome:_2	AUGUSTUS	exon	8184416	8185540	.	-	.	ID=g7058.t1.exon1;Parent=g7058.t1;
OW387024.1_Nowickia_ferox_genome_assembly,_chromosome:_2	AUGUSTUS	intron	8185541	8202741	1	-	.	ID=g7058.t1.intron1;Parent=g7058.t1;
OW387024.1_Nowickia_ferox_genome_assembly,_chromosome:_2	AUGUSTUS	CDS	8202742	8202894	1	-	0	ID=g7058.t1.CDS2;Parent=g7058.t1;
OW387024.1_Nowickia_ferox_genome_assembly,_chromosome:_2	AUGUSTUS	exon	8202742	8202894	.	-	.	ID=g7058.t1.exon2;Parent=g7058.t1;
OW387024.1_Nowickia_ferox_genome_assembly,_chromosome:_2	AUGUSTUS	intron	8202895	8204205	0.99	-	.	ID=g7058.t1.intron2;Parent=g7058.t1;
OW387024.1_Nowickia_ferox_genome_assembly,_chromosome:_2	AUGUSTUS	CDS	8204206	8204358	0.99	-	0	ID=g7058.t1.CDS3;Parent=g7058.t1;
OW387024.1_Nowickia_ferox_genome_assembly,_chromosome:_2	AUGUSTUS	exon	8204206	8204358	.	-	.	ID=g7058.t1.exon3;Parent=g7058.t1;
OW387024.1_Nowickia_ferox_genome_assembly,_chromosome:_2	AUGUSTUS	start_codon	8204356	8204358	.	-	0	ID=g7058.t1.start1;Parent=g7058.t1;
OW387024.1_Nowickia_ferox_genome_assembly,_chromosome:_2	AUGUSTUS	gene	8219015	8219679	.	-	.	ID=g7059;
OW387024.1_Nowickia_ferox_genome_assembly,_chromosome:_2	AUGUSTUS	mRNA	8219015	8219679	1	-	.	ID=g7059.t1;Parent=g7059;
OW387024.1_Nowickia_ferox_genome_assembly,_chromosome:_2	AUGUSTUS	stop_codon	8219015	8219017	.	-	0	ID=g7059.t1.stop1;Parent=g7059.t1;
OW387024.1_Nowickia_ferox_genome_assembly,_chromosome:_2	AUGUSTUS	CDS	8219015	8219259	1	-	2	ID=g7059.t1.CDS1;Parent=g7059.t1;
OW387024.1_Nowickia_ferox_genome_assembly,_chromosome:_2	AUGUSTUS	exon	8219015	8219259	.	-	.	ID=g7059.t1.exon1;Parent=g7059.t1;
OW387024.1_Nowickia_ferox_genome_assembly,_chromosome:_2	AUGUSTUS	intron	8219260	8219315	1	-	.	ID=g7059.t1.intron1;Parent=g7059.t1;
OW387024.1_Nowickia_ferox_genome_assembly,_chromosome:_2	AUGUSTUS	CDS	8219316	8219679	1	-	0	ID=g7059.t1.CDS2;Parent=g7059.t1;
OW387024.1_Nowickia_ferox_genome_assembly,_chromosome:_2	AUGUSTUS	exon	8219316	8219679	.	-	.	ID=g7059.t1.exon2;Parent=g7059.t1;
OW387024.1_Nowickia_ferox_genome_assembly,_chromosome:_2	AUGUSTUS	start_codon	8219677	8219679	.	-	0	ID=g7059.t1.start1;Parent=g7059.t1;
OW387024.1_Nowickia_ferox_genome_assembly,_chromosome:_2	AUGUSTUS	gene	8228967	8229547	.	-	.	ID=g7060;
OW387024.1_Nowickia_ferox_genome_assembly,_chromosome:_2	AUGUSTUS	mRNA	8228967	8229547	1	-	.	ID=g7060.t1;Parent=g7060;
OW387024.1_Nowickia_ferox_genome_assembly,_chromosome:_2	AUGUSTUS	stop_codon	8228967	8228969	.	-	0	ID=g7060.t1.stop1;Parent=g7060.t1;
OW387024.1_Nowickia_ferox_genome_assembly,_chromosome:_2	AUGUSTUS	CDS	8228967	8229115	1	-	2	ID=g7060.t1.CDS1;Parent=g7060.t1;
OW387024.1_Nowickia_ferox_genome_assembly,_chromosome:_2	AUGUSTUS	exon	8228967	8229115	.	-	.	ID=g7060.t1.exon1;Parent=g7060.t1;
OW387024.1_Nowickia_ferox_genome_assembly,_chromosome:_2	AUGUSTUS	intron	8229116	8229180	1	-	.	ID=g7060.t1.intron1;Parent=g7060.t1;
OW387024.1_Nowickia_ferox_genome_assembly,_chromosome:_2	AUGUSTUS	CDS	8229181	8229547	1	-	0	ID=g7060.t1.CDS2;Parent=g7060.t1;
OW387024.1_Nowickia_ferox_genome_assembly,_chromosome:_2	AUGUSTUS	exon	8229181	8229547	.	-	.	ID=g7060.t1.exon2;Parent=g7060.t1;
OW387024.1_Nowickia_ferox_genome_assembly,_chromosome:_2	AUGUSTUS	start_codon	8229545	8229547	.	-	0	ID=g7060.t1.start1;Parent=g7060.t1;
OW387024.1_Nowickia_ferox_genome_assembly,_chromosome:_2	AUGUSTUS	gene	8233497	8234143	.	-	.	ID=g7061;
OW387024.1_Nowickia_ferox_genome_assembly,_chromosome:_2	AUGUSTUS	mRNA	8233497	8234143	1	-	.	ID=g7061.t1;Parent=g7061;
OW387024.1_Nowickia_ferox_genome_assembly,_chromosome:_2	AUGUSTUS	stop_codon	8233497	8233499	.	-	0	ID=g7061.t1.stop1;Parent=g7061.t1;
OW387024.1_Nowickia_ferox_genome_assembly,_chromosome:_2	AUGUSTUS	CDS	8233497	8233744	1	-	2	ID=g7061.t1.CDS1;Parent=g7061.t1;
OW387024.1_Nowickia_ferox_genome_assembly,_chromosome:_2	AUGUSTUS	exon	8233497	8233744	.	-	.	ID=g7061.t1.exon1;Parent=g7061.t1;
OW387024.1_Nowickia_ferox_genome_assembly,_chromosome:_2	AUGUSTUS	intron	8233745	8233818	1	-	.	ID=g7061.t1.intron1;Parent=g7061.t1;
OW387024.1_Nowickia_ferox_genome_assembly,_chromosome:_2	AUGUSTUS	CDS	8233819	8234143	1	-	0	ID=g7061.t1.CDS2;Parent=g7061.t1;
OW387024.1_Nowickia_ferox_genome_assembly,_chromosome:_2	AUGUSTUS	exon	8233819	8234143	.	-	.	ID=g7061.t1.exon2;Parent=g7061.t1;
OW387024.1_Nowickia_ferox_genome_assembly,_chromosome:_2	AUGUSTUS	start_codon	8234141	8234143	.	-	0	ID=g7061.t1.start1;Parent=g7061.t1;
OW387024.1_Nowickia_ferox_genome_assembly,_chromosome:_2	AUGUSTUS	gene	8238445	8239125	.	+	.	ID=g7062;
OW387024.1_Nowickia_ferox_genome_assembly,_chromosome:_2	AUGUSTUS	mRNA	8238445	8239125	1	+	.	ID=g7062.t1;Parent=g7062;
OW387024.1_Nowickia_ferox_genome_assembly,_chromosome:_2	AUGUSTUS	start_codon	8238445	8238447	.	+	0	ID=g7062.t1.start1;Parent=g7062.t1;
OW387024.1_Nowickia_ferox_genome_assembly,_chromosome:_2	AUGUSTUS	CDS	8238445	8238766	1	+	0	ID=g7062.t1.CDS1;Parent=g7062.t1;
OW387024.1_Nowickia_ferox_genome_assembly,_chromosome:_2	AUGUSTUS	exon	8238445	8238766	.	+	.	ID=g7062.t1.exon1;Parent=g7062.t1;
OW387024.1_Nowickia_ferox_genome_assembly,_chromosome:_2	AUGUSTUS	intron	8238767	8238841	1	+	.	ID=g7062.t1.intron1;Parent=g7062.t1;
OW387024.1_Nowickia_ferox_genome_assembly,_chromosome:_2	AUGUSTUS	CDS	8238842	8239125	1	+	2	ID=g7062.t1.CDS2;Parent=g7062.t1;
OW387024.1_Nowickia_ferox_genome_assembly,_chromosome:_2	AUGUSTUS	exon	8238842	8239125	.	+	.	ID=g7062.t1.exon2;Parent=g7062.t1;
OW387024.1_Nowickia_ferox_genome_assembly,_chromosome:_2	AUGUSTUS	stop_codon	8239123	8239125	.	+	0	ID=g7062.t1.stop1;Parent=g7062.t1;
OW387024.1_Nowickia_ferox_genome_assembly,_chromosome:_2	AUGUSTUS	gene	8262378	8265810	.	+	.	ID=g7063;
OW387024.1_Nowickia_ferox_genome_assembly,_chromosome:_2	AUGUSTUS	mRNA	8262378	8265810	1	+	.	ID=g7063.t1;Parent=g7063;
OW387024.1_Nowickia_ferox_genome_assembly,_chromosome:_2	AUGUSTUS	start_codon	8262378	8262380	.	+	0	ID=g7063.t1.start1;Parent=g7063.t1;
OW387024.1_Nowickia_ferox_genome_assembly,_chromosome:_2	AUGUSTUS	CDS	8262378	8262545	1	+	0	ID=g7063.t1.CDS1;Parent=g7063.t1;
OW387024.1_Nowickia_ferox_genome_assembly,_chromosome:_2	AUGUSTUS	exon	8262378	8262545	.	+	.	ID=g7063.t1.exon1;Parent=g7063.t1;
OW387024.1_Nowickia_ferox_genome_assembly,_chromosome:_2	AUGUSTUS	intron	8262546	8264105	1	+	.	ID=g7063.t1.intron1;Parent=g7063.t1;
OW387024.1_Nowickia_ferox_genome_assembly,_chromosome:_2	AUGUSTUS	CDS	8264106	8264204	1	+	0	ID=g7063.t1.CDS2;Parent=g7063.t1;
OW387024.1_Nowickia_ferox_genome_assembly,_chromosome:_2	AUGUSTUS	exon	8264106	8264204	.	+	.	ID=g7063.t1.exon2;Parent=g7063.t1;
OW387024.1_Nowickia_ferox_genome_assembly,_chromosome:_2	AUGUSTUS	intron	8264205	8264711	1	+	.	ID=g7063.t1.intron2;Parent=g7063.t1;
OW387024.1_Nowickia_ferox_genome_assembly,_chromosome:_2	AUGUSTUS	CDS	8264712	8264795	1	+	0	ID=g7063.t1.CDS3;Parent=g7063.t1;
OW387024.1_Nowickia_ferox_genome_assembly,_chromosome:_2	AUGUSTUS	exon	8264712	8264795	.	+	.	ID=g7063.t1.exon3;Parent=g7063.t1;
OW387024.1_Nowickia_ferox_genome_assembly,_chromosome:_2	AUGUSTUS	intron	8264796	8264878	1	+	.	ID=g7063.t1.intron3;Parent=g7063.t1;
OW387024.1_Nowickia_ferox_genome_assembly,_chromosome:_2	AUGUSTUS	CDS	8264879	8265565	1	+	0	ID=g7063.t1.CDS4;Parent=g7063.t1;
OW387024.1_Nowickia_ferox_genome_assembly,_chromosome:_2	AUGUSTUS	exon	8264879	8265565	.	+	.	ID=g7063.t1.exon4;Parent=g7063.t1;
OW387024.1_Nowickia_ferox_genome_assembly,_chromosome:_2	AUGUSTUS	intron	8265566	8265621	1	+	.	ID=g7063.t1.intron4;Parent=g7063.t1;
OW387024.1_Nowickia_ferox_genome_assembly,_chromosome:_2	AUGUSTUS	CDS	8265622	8265810	1	+	0	ID=g7063.t1.CDS5;Parent=g7063.t1;
OW387024.1_Nowickia_ferox_genome_assembly,_chromosome:_2	AUGUSTUS	exon	8265622	8265810	.	+	.	ID=g7063.t1.exon5;Parent=g7063.t1;
OW387024.1_Nowickia_ferox_genome_assembly,_chromosome:_2	AUGUSTUS	stop_codon	8265808	8265810	.	+	0	ID=g7063.t1.stop1;Parent=g7063.t1;
OW387024.1_Nowickia_ferox_genome_assembly,_chromosome:_2	AUGUSTUS	gene	8271199	8274479	.	+	.	ID=g7064;
OW387024.1_Nowickia_ferox_genome_assembly,_chromosome:_2	AUGUSTUS	mRNA	8271199	8274479	1	+	.	ID=g7064.t1;Parent=g7064;
OW387024.1_Nowickia_ferox_genome_assembly,_chromosome:_2	AUGUSTUS	start_codon	8271199	8271201	.	+	0	ID=g7064.t1.start1;Parent=g7064.t1;
OW387024.1_Nowickia_ferox_genome_assembly,_chromosome:_2	AUGUSTUS	CDS	8271199	8271342	1	+	0	ID=g7064.t1.CDS1;Parent=g7064.t1;
OW387024.1_Nowickia_ferox_genome_assembly,_chromosome:_2	AUGUSTUS	exon	8271199	8271342	.	+	.	ID=g7064.t1.exon1;Parent=g7064.t1;
OW387024.1_Nowickia_ferox_genome_assembly,_chromosome:_2	AUGUSTUS	intron	8271343	8272451	1	+	.	ID=g7064.t1.intron1;Parent=g7064.t1;
OW387024.1_Nowickia_ferox_genome_assembly,_chromosome:_2	AUGUSTUS	CDS	8272452	8272550	1	+	0	ID=g7064.t1.CDS2;Parent=g7064.t1;
OW387024.1_Nowickia_ferox_genome_assembly,_chromosome:_2	AUGUSTUS	exon	8272452	8272550	.	+	.	ID=g7064.t1.exon2;Parent=g7064.t1;
OW387024.1_Nowickia_ferox_genome_assembly,_chromosome:_2	AUGUSTUS	intron	8272551	8272611	1	+	.	ID=g7064.t1.intron2;Parent=g7064.t1;
OW387024.1_Nowickia_ferox_genome_assembly,_chromosome:_2	AUGUSTUS	CDS	8272612	8272692	1	+	0	ID=g7064.t1.CDS3;Parent=g7064.t1;
OW387024.1_Nowickia_ferox_genome_assembly,_chromosome:_2	AUGUSTUS	exon	8272612	8272692	.	+	.	ID=g7064.t1.exon3;Parent=g7064.t1;
OW387024.1_Nowickia_ferox_genome_assembly,_chromosome:_2	AUGUSTUS	intron	8272693	8272779	1	+	.	ID=g7064.t1.intron3;Parent=g7064.t1;
OW387024.1_Nowickia_ferox_genome_assembly,_chromosome:_2	AUGUSTUS	CDS	8272780	8272938	1	+	0	ID=g7064.t1.CDS4;Parent=g7064.t1;
OW387024.1_Nowickia_ferox_genome_assembly,_chromosome:_2	AUGUSTUS	exon	8272780	8272938	.	+	.	ID=g7064.t1.exon4;Parent=g7064.t1;
OW387024.1_Nowickia_ferox_genome_assembly,_chromosome:_2	AUGUSTUS	intron	8272939	8273695	1	+	.	ID=g7064.t1.intron4;Parent=g7064.t1;
OW387024.1_Nowickia_ferox_genome_assembly,_chromosome:_2	AUGUSTUS	CDS	8273696	8273860	1	+	0	ID=g7064.t1.CDS5;Parent=g7064.t1;
OW387024.1_Nowickia_ferox_genome_assembly,_chromosome:_2	AUGUSTUS	exon	8273696	8273860	.	+	.	ID=g7064.t1.exon5;Parent=g7064.t1;
OW387024.1_Nowickia_ferox_genome_assembly,_chromosome:_2	AUGUSTUS	intron	8273861	8273933	1	+	.	ID=g7064.t1.intron5;Parent=g7064.t1;
OW387024.1_Nowickia_ferox_genome_assembly,_chromosome:_2	AUGUSTUS	CDS	8273934	8274275	1	+	0	ID=g7064.t1.CDS6;Parent=g7064.t1;
OW387024.1_Nowickia_ferox_genome_assembly,_chromosome:_2	AUGUSTUS	exon	8273934	8274275	.	+	.	ID=g7064.t1.exon6;Parent=g7064.t1;
OW387024.1_Nowickia_ferox_genome_assembly,_chromosome:_2	AUGUSTUS	intron	8274276	8274335	1	+	.	ID=g7064.t1.intron6;Parent=g7064.t1;
OW387024.1_Nowickia_ferox_genome_assembly,_chromosome:_2	AUGUSTUS	CDS	8274336	8274479	1	+	0	ID=g7064.t1.CDS7;Parent=g7064.t1;
OW387024.1_Nowickia_ferox_genome_assembly,_chromosome:_2	AUGUSTUS	exon	8274336	8274479	.	+	.	ID=g7064.t1.exon7;Parent=g7064.t1;
OW387024.1_Nowickia_ferox_genome_assembly,_chromosome:_2	AUGUSTUS	stop_codon	8274477	8274479	.	+	0	ID=g7064.t1.stop1;Parent=g7064.t1;
OW387024.1_Nowickia_ferox_genome_assembly,_chromosome:_2	AUGUSTUS	gene	8292570	8299822	.	+	.	ID=g7065;
OW387024.1_Nowickia_ferox_genome_assembly,_chromosome:_2	AUGUSTUS	mRNA	8292570	8299822	1	+	.	ID=g7065.t1;Parent=g7065;
OW387024.1_Nowickia_ferox_genome_assembly,_chromosome:_2	AUGUSTUS	start_codon	8292570	8292572	.	+	0	ID=g7065.t1.start1;Parent=g7065.t1;
OW387024.1_Nowickia_ferox_genome_assembly,_chromosome:_2	AUGUSTUS	CDS	8292570	8292707	1	+	0	ID=g7065.t1.CDS1;Parent=g7065.t1;
OW387024.1_Nowickia_ferox_genome_assembly,_chromosome:_2	AUGUSTUS	exon	8292570	8292707	.	+	.	ID=g7065.t1.exon1;Parent=g7065.t1;
OW387024.1_Nowickia_ferox_genome_assembly,_chromosome:_2	AUGUSTUS	intron	8292708	8296872	1	+	.	ID=g7065.t1.intron1;Parent=g7065.t1;
OW387024.1_Nowickia_ferox_genome_assembly,_chromosome:_2	AUGUSTUS	CDS	8296873	8296971	1	+	0	ID=g7065.t1.CDS2;Parent=g7065.t1;
OW387024.1_Nowickia_ferox_genome_assembly,_chromosome:_2	AUGUSTUS	exon	8296873	8296971	.	+	.	ID=g7065.t1.exon2;Parent=g7065.t1;
OW387024.1_Nowickia_ferox_genome_assembly,_chromosome:_2	AUGUSTUS	intron	8296972	8297694	1	+	.	ID=g7065.t1.intron2;Parent=g7065.t1;
OW387024.1_Nowickia_ferox_genome_assembly,_chromosome:_2	AUGUSTUS	CDS	8297695	8297778	1	+	0	ID=g7065.t1.CDS3;Parent=g7065.t1;
OW387024.1_Nowickia_ferox_genome_assembly,_chromosome:_2	AUGUSTUS	exon	8297695	8297778	.	+	.	ID=g7065.t1.exon3;Parent=g7065.t1;
OW387024.1_Nowickia_ferox_genome_assembly,_chromosome:_2	AUGUSTUS	intron	8297779	8297857	1	+	.	ID=g7065.t1.intron3;Parent=g7065.t1;
OW387024.1_Nowickia_ferox_genome_assembly,_chromosome:_2	AUGUSTUS	CDS	8297858	8298016	1	+	0	ID=g7065.t1.CDS4;Parent=g7065.t1;
OW387024.1_Nowickia_ferox_genome_assembly,_chromosome:_2	AUGUSTUS	exon	8297858	8298016	.	+	.	ID=g7065.t1.exon4;Parent=g7065.t1;
OW387024.1_Nowickia_ferox_genome_assembly,_chromosome:_2	AUGUSTUS	intron	8298017	8298075	1	+	.	ID=g7065.t1.intron4;Parent=g7065.t1;
OW387024.1_Nowickia_ferox_genome_assembly,_chromosome:_2	AUGUSTUS	CDS	8298076	8298261	1	+	0	ID=g7065.t1.CDS5;Parent=g7065.t1;
OW387024.1_Nowickia_ferox_genome_assembly,_chromosome:_2	AUGUSTUS	exon	8298076	8298261	.	+	.	ID=g7065.t1.exon5;Parent=g7065.t1;
OW387024.1_Nowickia_ferox_genome_assembly,_chromosome:_2	AUGUSTUS	intron	8298262	8299220	1	+	.	ID=g7065.t1.intron5;Parent=g7065.t1;
OW387024.1_Nowickia_ferox_genome_assembly,_chromosome:_2	AUGUSTUS	CDS	8299221	8299562	1	+	0	ID=g7065.t1.CDS6;Parent=g7065.t1;
OW387024.1_Nowickia_ferox_genome_assembly,_chromosome:_2	AUGUSTUS	exon	8299221	8299562	.	+	.	ID=g7065.t1.exon6;Parent=g7065.t1;
OW387024.1_Nowickia_ferox_genome_assembly,_chromosome:_2	AUGUSTUS	intron	8299563	8299630	1	+	.	ID=g7065.t1.intron6;Parent=g7065.t1;
OW387024.1_Nowickia_ferox_genome_assembly,_chromosome:_2	AUGUSTUS	CDS	8299631	8299822	1	+	0	ID=g7065.t1.CDS7;Parent=g7065.t1;
OW387024.1_Nowickia_ferox_genome_assembly,_chromosome:_2	AUGUSTUS	exon	8299631	8299822	.	+	.	ID=g7065.t1.exon7;Parent=g7065.t1;
OW387024.1_Nowickia_ferox_genome_assembly,_chromosome:_2	AUGUSTUS	stop_codon	8299820	8299822	.	+	0	ID=g7065.t1.stop1;Parent=g7065.t1;
OW387024.1_Nowickia_ferox_genome_assembly,_chromosome:_2	AUGUSTUS	gene	8399609	8400757	.	+	.	ID=g7066;
OW387024.1_Nowickia_ferox_genome_assembly,_chromosome:_2	AUGUSTUS	mRNA	8399609	8400757	1	+	.	ID=g7066.t1;Parent=g7066;
OW387024.1_Nowickia_ferox_genome_assembly,_chromosome:_2	AUGUSTUS	start_codon	8399609	8399611	.	+	0	ID=g7066.t1.start1;Parent=g7066.t1;
OW387024.1_Nowickia_ferox_genome_assembly,_chromosome:_2	AUGUSTUS	CDS	8399609	8400757	1	+	0	ID=g7066.t1.CDS1;Parent=g7066.t1;
OW387024.1_Nowickia_ferox_genome_assembly,_chromosome:_2	AUGUSTUS	exon	8399609	8400757	.	+	.	ID=g7066.t1.exon1;Parent=g7066.t1;
OW387024.1_Nowickia_ferox_genome_assembly,_chromosome:_2	AUGUSTUS	stop_codon	8400755	8400757	.	+	0	ID=g7066.t1.stop1;Parent=g7066.t1;
OW387024.1_Nowickia_ferox_genome_assembly,_chromosome:_2	AUGUSTUS	gene	8569142	8717254	.	+	.	ID=g7067;
OW387024.1_Nowickia_ferox_genome_assembly,_chromosome:_2	AUGUSTUS	mRNA	8569142	8717254	1	+	.	ID=g7067.t1;Parent=g7067;
OW387024.1_Nowickia_ferox_genome_assembly,_chromosome:_2	AUGUSTUS	start_codon	8569142	8569144	.	+	0	ID=g7067.t1.start1;Parent=g7067.t1;
OW387024.1_Nowickia_ferox_genome_assembly,_chromosome:_2	AUGUSTUS	CDS	8569142	8569334	1	+	0	ID=g7067.t1.CDS1;Parent=g7067.t1;
OW387024.1_Nowickia_ferox_genome_assembly,_chromosome:_2	AUGUSTUS	exon	8569142	8569334	.	+	.	ID=g7067.t1.exon1;Parent=g7067.t1;
OW387024.1_Nowickia_ferox_genome_assembly,_chromosome:_2	AUGUSTUS	intron	8569335	8577321	1	+	.	ID=g7067.t1.intron1;Parent=g7067.t1;
OW387024.1_Nowickia_ferox_genome_assembly,_chromosome:_2	AUGUSTUS	CDS	8577322	8577458	1	+	2	ID=g7067.t1.CDS2;Parent=g7067.t1;
OW387024.1_Nowickia_ferox_genome_assembly,_chromosome:_2	AUGUSTUS	exon	8577322	8577458	.	+	.	ID=g7067.t1.exon2;Parent=g7067.t1;
OW387024.1_Nowickia_ferox_genome_assembly,_chromosome:_2	AUGUSTUS	intron	8577459	8582590	1	+	.	ID=g7067.t1.intron2;Parent=g7067.t1;
OW387024.1_Nowickia_ferox_genome_assembly,_chromosome:_2	AUGUSTUS	CDS	8582591	8582716	1	+	0	ID=g7067.t1.CDS3;Parent=g7067.t1;
OW387024.1_Nowickia_ferox_genome_assembly,_chromosome:_2	AUGUSTUS	exon	8582591	8582716	.	+	.	ID=g7067.t1.exon3;Parent=g7067.t1;
OW387024.1_Nowickia_ferox_genome_assembly,_chromosome:_2	AUGUSTUS	intron	8582717	8610184	1	+	.	ID=g7067.t1.intron3;Parent=g7067.t1;
OW387024.1_Nowickia_ferox_genome_assembly,_chromosome:_2	AUGUSTUS	CDS	8610185	8610289	1	+	0	ID=g7067.t1.CDS4;Parent=g7067.t1;
OW387024.1_Nowickia_ferox_genome_assembly,_chromosome:_2	AUGUSTUS	exon	8610185	8610289	.	+	.	ID=g7067.t1.exon4;Parent=g7067.t1;
OW387024.1_Nowickia_ferox_genome_assembly,_chromosome:_2	AUGUSTUS	intron	8610290	8613979	1	+	.	ID=g7067.t1.intron4;Parent=g7067.t1;
OW387024.1_Nowickia_ferox_genome_assembly,_chromosome:_2	AUGUSTUS	CDS	8613980	8614071	1	+	0	ID=g7067.t1.CDS5;Parent=g7067.t1;
OW387024.1_Nowickia_ferox_genome_assembly,_chromosome:_2	AUGUSTUS	exon	8613980	8614071	.	+	.	ID=g7067.t1.exon5;Parent=g7067.t1;
OW387024.1_Nowickia_ferox_genome_assembly,_chromosome:_2	AUGUSTUS	intron	8614072	8621293	1	+	.	ID=g7067.t1.intron5;Parent=g7067.t1;
OW387024.1_Nowickia_ferox_genome_assembly,_chromosome:_2	AUGUSTUS	CDS	8621294	8621530	1	+	1	ID=g7067.t1.CDS6;Parent=g7067.t1;
OW387024.1_Nowickia_ferox_genome_assembly,_chromosome:_2	AUGUSTUS	exon	8621294	8621530	.	+	.	ID=g7067.t1.exon6;Parent=g7067.t1;
OW387024.1_Nowickia_ferox_genome_assembly,_chromosome:_2	AUGUSTUS	intron	8621531	8625316	1	+	.	ID=g7067.t1.intron6;Parent=g7067.t1;
OW387024.1_Nowickia_ferox_genome_assembly,_chromosome:_2	AUGUSTUS	CDS	8625317	8625475	1	+	1	ID=g7067.t1.CDS7;Parent=g7067.t1;
OW387024.1_Nowickia_ferox_genome_assembly,_chromosome:_2	AUGUSTUS	exon	8625317	8625475	.	+	.	ID=g7067.t1.exon7;Parent=g7067.t1;
OW387024.1_Nowickia_ferox_genome_assembly,_chromosome:_2	AUGUSTUS	intron	8625476	8646002	1	+	.	ID=g7067.t1.intron7;Parent=g7067.t1;
OW387024.1_Nowickia_ferox_genome_assembly,_chromosome:_2	AUGUSTUS	CDS	8646003	8646181	1	+	1	ID=g7067.t1.CDS8;Parent=g7067.t1;
OW387024.1_Nowickia_ferox_genome_assembly,_chromosome:_2	AUGUSTUS	exon	8646003	8646181	.	+	.	ID=g7067.t1.exon8;Parent=g7067.t1;
OW387024.1_Nowickia_ferox_genome_assembly,_chromosome:_2	AUGUSTUS	intron	8646182	8676395	1	+	.	ID=g7067.t1.intron8;Parent=g7067.t1;
OW387024.1_Nowickia_ferox_genome_assembly,_chromosome:_2	AUGUSTUS	CDS	8676396	8676583	1	+	2	ID=g7067.t1.CDS9;Parent=g7067.t1;
OW387024.1_Nowickia_ferox_genome_assembly,_chromosome:_2	AUGUSTUS	exon	8676396	8676583	.	+	.	ID=g7067.t1.exon9;Parent=g7067.t1;
OW387024.1_Nowickia_ferox_genome_assembly,_chromosome:_2	AUGUSTUS	intron	8676584	8692493	1	+	.	ID=g7067.t1.intron9;Parent=g7067.t1;
OW387024.1_Nowickia_ferox_genome_assembly,_chromosome:_2	AUGUSTUS	CDS	8692494	8693147	1	+	0	ID=g7067.t1.CDS10;Parent=g7067.t1;
OW387024.1_Nowickia_ferox_genome_assembly,_chromosome:_2	AUGUSTUS	exon	8692494	8693147	.	+	.	ID=g7067.t1.exon10;Parent=g7067.t1;
OW387024.1_Nowickia_ferox_genome_assembly,_chromosome:_2	AUGUSTUS	intron	8693148	8706277	1	+	.	ID=g7067.t1.intron10;Parent=g7067.t1;
OW387024.1_Nowickia_ferox_genome_assembly,_chromosome:_2	AUGUSTUS	CDS	8706278	8707209	1	+	0	ID=g7067.t1.CDS11;Parent=g7067.t1;
OW387024.1_Nowickia_ferox_genome_assembly,_chromosome:_2	AUGUSTUS	exon	8706278	8707209	.	+	.	ID=g7067.t1.exon11;Parent=g7067.t1;
OW387024.1_Nowickia_ferox_genome_assembly,_chromosome:_2	AUGUSTUS	intron	8707210	8716932	1	+	.	ID=g7067.t1.intron11;Parent=g7067.t1;
OW387024.1_Nowickia_ferox_genome_assembly,_chromosome:_2	AUGUSTUS	CDS	8716933	8717254	1	+	1	ID=g7067.t1.CDS12;Parent=g7067.t1;
OW387024.1_Nowickia_ferox_genome_assembly,_chromosome:_2	AUGUSTUS	exon	8716933	8717254	.	+	.	ID=g7067.t1.exon12;Parent=g7067.t1;
OW387024.1_Nowickia_ferox_genome_assembly,_chromosome:_2	AUGUSTUS	stop_codon	8717252	8717254	.	+	0	ID=g7067.t1.stop1;Parent=g7067.t1;
OW387024.1_Nowickia_ferox_genome_assembly,_chromosome:_2	AUGUSTUS	gene	8742232	8746525	.	+	.	ID=g7068;
OW387024.1_Nowickia_ferox_genome_assembly,_chromosome:_2	AUGUSTUS	mRNA	8742232	8746525	1	+	.	ID=g7068.t1;Parent=g7068;
OW387024.1_Nowickia_ferox_genome_assembly,_chromosome:_2	AUGUSTUS	start_codon	8742232	8742234	.	+	0	ID=g7068.t1.start1;Parent=g7068.t1;
OW387024.1_Nowickia_ferox_genome_assembly,_chromosome:_2	AUGUSTUS	CDS	8742232	8742280	1	+	0	ID=g7068.t1.CDS1;Parent=g7068.t1;
OW387024.1_Nowickia_ferox_genome_assembly,_chromosome:_2	AUGUSTUS	exon	8742232	8742280	.	+	.	ID=g7068.t1.exon1;Parent=g7068.t1;
OW387024.1_Nowickia_ferox_genome_assembly,_chromosome:_2	AUGUSTUS	intron	8742281	8746265	1	+	.	ID=g7068.t1.intron1;Parent=g7068.t1;
OW387024.1_Nowickia_ferox_genome_assembly,_chromosome:_2	AUGUSTUS	CDS	8746266	8746525	1	+	2	ID=g7068.t1.CDS2;Parent=g7068.t1;
OW387024.1_Nowickia_ferox_genome_assembly,_chromosome:_2	AUGUSTUS	exon	8746266	8746525	.	+	.	ID=g7068.t1.exon2;Parent=g7068.t1;
OW387024.1_Nowickia_ferox_genome_assembly,_chromosome:_2	AUGUSTUS	stop_codon	8746523	8746525	.	+	0	ID=g7068.t1.stop1;Parent=g7068.t1;
OW387024.1_Nowickia_ferox_genome_assembly,_chromosome:_2	AUGUSTUS	gene	8905638	8908761	.	+	.	ID=g7069;
OW387024.1_Nowickia_ferox_genome_assembly,_chromosome:_2	AUGUSTUS	mRNA	8905638	8908761	1	+	.	ID=g7069.t1;Parent=g7069;
OW387024.1_Nowickia_ferox_genome_assembly,_chromosome:_2	AUGUSTUS	start_codon	8905638	8905640	.	+	0	ID=g7069.t1.start1;Parent=g7069.t1;
OW387024.1_Nowickia_ferox_genome_assembly,_chromosome:_2	AUGUSTUS	CDS	8905638	8905727	1	+	0	ID=g7069.t1.CDS1;Parent=g7069.t1;
OW387024.1_Nowickia_ferox_genome_assembly,_chromosome:_2	AUGUSTUS	exon	8905638	8905727	.	+	.	ID=g7069.t1.exon1;Parent=g7069.t1;
OW387024.1_Nowickia_ferox_genome_assembly,_chromosome:_2	AUGUSTUS	intron	8905728	8907719	1	+	.	ID=g7069.t1.intron1;Parent=g7069.t1;
OW387024.1_Nowickia_ferox_genome_assembly,_chromosome:_2	AUGUSTUS	CDS	8907720	8908282	1	+	0	ID=g7069.t1.CDS2;Parent=g7069.t1;
OW387024.1_Nowickia_ferox_genome_assembly,_chromosome:_2	AUGUSTUS	exon	8907720	8908282	.	+	.	ID=g7069.t1.exon2;Parent=g7069.t1;
OW387024.1_Nowickia_ferox_genome_assembly,_chromosome:_2	AUGUSTUS	intron	8908283	8908353	1	+	.	ID=g7069.t1.intron2;Parent=g7069.t1;
OW387024.1_Nowickia_ferox_genome_assembly,_chromosome:_2	AUGUSTUS	CDS	8908354	8908508	1	+	1	ID=g7069.t1.CDS3;Parent=g7069.t1;
OW387024.1_Nowickia_ferox_genome_assembly,_chromosome:_2	AUGUSTUS	exon	8908354	8908508	.	+	.	ID=g7069.t1.exon3;Parent=g7069.t1;
OW387024.1_Nowickia_ferox_genome_assembly,_chromosome:_2	AUGUSTUS	intron	8908509	8908576	1	+	.	ID=g7069.t1.intron3;Parent=g7069.t1;
OW387024.1_Nowickia_ferox_genome_assembly,_chromosome:_2	AUGUSTUS	CDS	8908577	8908761	1	+	2	ID=g7069.t1.CDS4;Parent=g7069.t1;
OW387024.1_Nowickia_ferox_genome_assembly,_chromosome:_2	AUGUSTUS	exon	8908577	8908761	.	+	.	ID=g7069.t1.exon4;Parent=g7069.t1;
OW387024.1_Nowickia_ferox_genome_assembly,_chromosome:_2	AUGUSTUS	stop_codon	8908759	8908761	.	+	0	ID=g7069.t1.stop1;Parent=g7069.t1;
OW387024.1_Nowickia_ferox_genome_assembly,_chromosome:_2	AUGUSTUS	mRNA	8905638	8908761	1	+	.	ID=g7069.t2;Parent=g7069;
OW387024.1_Nowickia_ferox_genome_assembly,_chromosome:_2	AUGUSTUS	start_codon	8905638	8905640	.	+	0	ID=g7069.t2.start1;Parent=g7069.t2;
OW387024.1_Nowickia_ferox_genome_assembly,_chromosome:_2	AUGUSTUS	CDS	8905638	8905727	1	+	0	ID=g7069.t2.CDS1;Parent=g7069.t2;
OW387024.1_Nowickia_ferox_genome_assembly,_chromosome:_2	AUGUSTUS	exon	8905638	8905727	.	+	.	ID=g7069.t2.exon1;Parent=g7069.t2;
OW387024.1_Nowickia_ferox_genome_assembly,_chromosome:_2	AUGUSTUS	intron	8905728	8907719	1	+	.	ID=g7069.t2.intron1;Parent=g7069.t2;
OW387024.1_Nowickia_ferox_genome_assembly,_chromosome:_2	AUGUSTUS	CDS	8907720	8908282	1	+	0	ID=g7069.t2.CDS2;Parent=g7069.t2;
OW387024.1_Nowickia_ferox_genome_assembly,_chromosome:_2	AUGUSTUS	exon	8907720	8908282	.	+	.	ID=g7069.t2.exon2;Parent=g7069.t2;
OW387024.1_Nowickia_ferox_genome_assembly,_chromosome:_2	AUGUSTUS	intron	8908283	8908353	1	+	.	ID=g7069.t2.intron2;Parent=g7069.t2;
OW387024.1_Nowickia_ferox_genome_assembly,_chromosome:_2	AUGUSTUS	CDS	8908354	8908508	1	+	1	ID=g7069.t2.CDS3;Parent=g7069.t2;
OW387024.1_Nowickia_ferox_genome_assembly,_chromosome:_2	AUGUSTUS	exon	8908354	8908508	.	+	.	ID=g7069.t2.exon3;Parent=g7069.t2;
OW387024.1_Nowickia_ferox_genome_assembly,_chromosome:_2	AUGUSTUS	intron	8908509	8908573	1	+	.	ID=g7069.t2.intron3;Parent=g7069.t2;
OW387024.1_Nowickia_ferox_genome_assembly,_chromosome:_2	AUGUSTUS	CDS	8908574	8908761	1	+	2	ID=g7069.t2.CDS4;Parent=g7069.t2;
OW387024.1_Nowickia_ferox_genome_assembly,_chromosome:_2	AUGUSTUS	exon	8908574	8908761	.	+	.	ID=g7069.t2.exon4;Parent=g7069.t2;
OW387024.1_Nowickia_ferox_genome_assembly,_chromosome:_2	AUGUSTUS	stop_codon	8908759	8908761	.	+	0	ID=g7069.t2.stop1;Parent=g7069.t2;
OW387024.1_Nowickia_ferox_genome_assembly,_chromosome:_2	AUGUSTUS	gene	8910398	8911857	.	-	.	ID=g7070;
OW387024.1_Nowickia_ferox_genome_assembly,_chromosome:_2	AUGUSTUS	mRNA	8910398	8911857	0.76	-	.	ID=g7070.t1;Parent=g7070;
OW387024.1_Nowickia_ferox_genome_assembly,_chromosome:_2	AUGUSTUS	stop_codon	8910398	8910400	.	-	0	ID=g7070.t1.stop1;Parent=g7070.t1;
OW387024.1_Nowickia_ferox_genome_assembly,_chromosome:_2	AUGUSTUS	CDS	8910398	8910484	0.89	-	0	ID=g7070.t1.CDS1;Parent=g7070.t1;
OW387024.1_Nowickia_ferox_genome_assembly,_chromosome:_2	AUGUSTUS	exon	8910398	8910484	.	-	.	ID=g7070.t1.exon1;Parent=g7070.t1;
OW387024.1_Nowickia_ferox_genome_assembly,_chromosome:_2	AUGUSTUS	intron	8910485	8910547	1	-	.	ID=g7070.t1.intron1;Parent=g7070.t1;
OW387024.1_Nowickia_ferox_genome_assembly,_chromosome:_2	AUGUSTUS	CDS	8910548	8910847	1	-	0	ID=g7070.t1.CDS2;Parent=g7070.t1;
OW387024.1_Nowickia_ferox_genome_assembly,_chromosome:_2	AUGUSTUS	exon	8910548	8910847	.	-	.	ID=g7070.t1.exon2;Parent=g7070.t1;
OW387024.1_Nowickia_ferox_genome_assembly,_chromosome:_2	AUGUSTUS	intron	8910848	8910920	1	-	.	ID=g7070.t1.intron2;Parent=g7070.t1;
OW387024.1_Nowickia_ferox_genome_assembly,_chromosome:_2	AUGUSTUS	CDS	8910921	8911157	1	-	0	ID=g7070.t1.CDS3;Parent=g7070.t1;
OW387024.1_Nowickia_ferox_genome_assembly,_chromosome:_2	AUGUSTUS	exon	8910921	8911157	.	-	.	ID=g7070.t1.exon3;Parent=g7070.t1;
OW387024.1_Nowickia_ferox_genome_assembly,_chromosome:_2	AUGUSTUS	intron	8911158	8911839	0.97	-	.	ID=g7070.t1.intron3;Parent=g7070.t1;
OW387024.1_Nowickia_ferox_genome_assembly,_chromosome:_2	AUGUSTUS	CDS	8911840	8911857	0.86	-	0	ID=g7070.t1.CDS4;Parent=g7070.t1;
OW387024.1_Nowickia_ferox_genome_assembly,_chromosome:_2	AUGUSTUS	exon	8911840	8911857	.	-	.	ID=g7070.t1.exon4;Parent=g7070.t1;
OW387024.1_Nowickia_ferox_genome_assembly,_chromosome:_2	AUGUSTUS	start_codon	8911855	8911857	.	-	0	ID=g7070.t1.start1;Parent=g7070.t1;
OW387024.1_Nowickia_ferox_genome_assembly,_chromosome:_2	AUGUSTUS	gene	8911946	8915599	.	+	.	ID=g7071;
OW387024.1_Nowickia_ferox_genome_assembly,_chromosome:_2	AUGUSTUS	mRNA	8911946	8915599	0.7	+	.	ID=g7071.t1;Parent=g7071;
OW387024.1_Nowickia_ferox_genome_assembly,_chromosome:_2	AUGUSTUS	start_codon	8911946	8911948	.	+	0	ID=g7071.t1.start1;Parent=g7071.t1;
OW387024.1_Nowickia_ferox_genome_assembly,_chromosome:_2	AUGUSTUS	CDS	8911946	8911966	0.7	+	0	ID=g7071.t1.CDS1;Parent=g7071.t1;
OW387024.1_Nowickia_ferox_genome_assembly,_chromosome:_2	AUGUSTUS	exon	8911946	8911966	.	+	.	ID=g7071.t1.exon1;Parent=g7071.t1;
OW387024.1_Nowickia_ferox_genome_assembly,_chromosome:_2	AUGUSTUS	intron	8911967	8912130	0.7	+	.	ID=g7071.t1.intron1;Parent=g7071.t1;
OW387024.1_Nowickia_ferox_genome_assembly,_chromosome:_2	AUGUSTUS	CDS	8912131	8912846	0.7	+	0	ID=g7071.t1.CDS2;Parent=g7071.t1;
OW387024.1_Nowickia_ferox_genome_assembly,_chromosome:_2	AUGUSTUS	exon	8912131	8912846	.	+	.	ID=g7071.t1.exon2;Parent=g7071.t1;
OW387024.1_Nowickia_ferox_genome_assembly,_chromosome:_2	AUGUSTUS	intron	8912847	8912917	1	+	.	ID=g7071.t1.intron2;Parent=g7071.t1;
OW387024.1_Nowickia_ferox_genome_assembly,_chromosome:_2	AUGUSTUS	CDS	8912918	8913072	1	+	1	ID=g7071.t1.CDS3;Parent=g7071.t1;
OW387024.1_Nowickia_ferox_genome_assembly,_chromosome:_2	AUGUSTUS	exon	8912918	8913072	.	+	.	ID=g7071.t1.exon3;Parent=g7071.t1;
OW387024.1_Nowickia_ferox_genome_assembly,_chromosome:_2	AUGUSTUS	intron	8913073	8915363	1	+	.	ID=g7071.t1.intron3;Parent=g7071.t1;
OW387024.1_Nowickia_ferox_genome_assembly,_chromosome:_2	AUGUSTUS	CDS	8915364	8915599	1	+	2	ID=g7071.t1.CDS4;Parent=g7071.t1;
OW387024.1_Nowickia_ferox_genome_assembly,_chromosome:_2	AUGUSTUS	exon	8915364	8915599	.	+	.	ID=g7071.t1.exon4;Parent=g7071.t1;
OW387024.1_Nowickia_ferox_genome_assembly,_chromosome:_2	AUGUSTUS	stop_codon	8915597	8915599	.	+	0	ID=g7071.t1.stop1;Parent=g7071.t1;
OW387024.1_Nowickia_ferox_genome_assembly,_chromosome:_2	AUGUSTUS	gene	8916271	8921176	.	+	.	ID=g7072;
OW387024.1_Nowickia_ferox_genome_assembly,_chromosome:_2	AUGUSTUS	mRNA	8916271	8921176	1	+	.	ID=g7072.t1;Parent=g7072;
OW387024.1_Nowickia_ferox_genome_assembly,_chromosome:_2	AUGUSTUS	start_codon	8916271	8916273	.	+	0	ID=g7072.t1.start1;Parent=g7072.t1;
OW387024.1_Nowickia_ferox_genome_assembly,_chromosome:_2	AUGUSTUS	CDS	8916271	8916722	1	+	0	ID=g7072.t1.CDS1;Parent=g7072.t1;
OW387024.1_Nowickia_ferox_genome_assembly,_chromosome:_2	AUGUSTUS	exon	8916271	8916722	.	+	.	ID=g7072.t1.exon1;Parent=g7072.t1;
OW387024.1_Nowickia_ferox_genome_assembly,_chromosome:_2	AUGUSTUS	intron	8916723	8916789	1	+	.	ID=g7072.t1.intron1;Parent=g7072.t1;
OW387024.1_Nowickia_ferox_genome_assembly,_chromosome:_2	AUGUSTUS	CDS	8916790	8916944	1	+	1	ID=g7072.t1.CDS2;Parent=g7072.t1;
OW387024.1_Nowickia_ferox_genome_assembly,_chromosome:_2	AUGUSTUS	exon	8916790	8916944	.	+	.	ID=g7072.t1.exon2;Parent=g7072.t1;
OW387024.1_Nowickia_ferox_genome_assembly,_chromosome:_2	AUGUSTUS	intron	8916945	8917009	1	+	.	ID=g7072.t1.intron2;Parent=g7072.t1;
OW387024.1_Nowickia_ferox_genome_assembly,_chromosome:_2	AUGUSTUS	CDS	8917010	8917182	1	+	2	ID=g7072.t1.CDS3;Parent=g7072.t1;
OW387024.1_Nowickia_ferox_genome_assembly,_chromosome:_2	AUGUSTUS	exon	8917010	8917182	.	+	.	ID=g7072.t1.exon3;Parent=g7072.t1;
OW387024.1_Nowickia_ferox_genome_assembly,_chromosome:_2	AUGUSTUS	intron	8917183	8920046	1	+	.	ID=g7072.t1.intron3;Parent=g7072.t1;
OW387024.1_Nowickia_ferox_genome_assembly,_chromosome:_2	AUGUSTUS	CDS	8920047	8920609	1	+	0	ID=g7072.t1.CDS4;Parent=g7072.t1;
OW387024.1_Nowickia_ferox_genome_assembly,_chromosome:_2	AUGUSTUS	exon	8920047	8920609	.	+	.	ID=g7072.t1.exon4;Parent=g7072.t1;
OW387024.1_Nowickia_ferox_genome_assembly,_chromosome:_2	AUGUSTUS	intron	8920610	8920761	1	+	.	ID=g7072.t1.intron4;Parent=g7072.t1;
OW387024.1_Nowickia_ferox_genome_assembly,_chromosome:_2	AUGUSTUS	CDS	8920762	8920916	1	+	1	ID=g7072.t1.CDS5;Parent=g7072.t1;
OW387024.1_Nowickia_ferox_genome_assembly,_chromosome:_2	AUGUSTUS	exon	8920762	8920916	.	+	.	ID=g7072.t1.exon5;Parent=g7072.t1;
OW387024.1_Nowickia_ferox_genome_assembly,_chromosome:_2	AUGUSTUS	intron	8920917	8920994	1	+	.	ID=g7072.t1.intron5;Parent=g7072.t1;
OW387024.1_Nowickia_ferox_genome_assembly,_chromosome:_2	AUGUSTUS	CDS	8920995	8921176	1	+	2	ID=g7072.t1.CDS6;Parent=g7072.t1;
OW387024.1_Nowickia_ferox_genome_assembly,_chromosome:_2	AUGUSTUS	exon	8920995	8921176	.	+	.	ID=g7072.t1.exon6;Parent=g7072.t1;
OW387024.1_Nowickia_ferox_genome_assembly,_chromosome:_2	AUGUSTUS	stop_codon	8921174	8921176	.	+	0	ID=g7072.t1.stop1;Parent=g7072.t1;
OW387024.1_Nowickia_ferox_genome_assembly,_chromosome:_2	AUGUSTUS	mRNA	8916271	8921176	0.53	+	.	ID=g7072.t2;Parent=g7072;
OW387024.1_Nowickia_ferox_genome_assembly,_chromosome:_2	AUGUSTUS	start_codon	8916271	8916273	.	+	0	ID=g7072.t2.start1;Parent=g7072.t2;
OW387024.1_Nowickia_ferox_genome_assembly,_chromosome:_2	AUGUSTUS	CDS	8916271	8916722	1	+	0	ID=g7072.t2.CDS1;Parent=g7072.t2;
OW387024.1_Nowickia_ferox_genome_assembly,_chromosome:_2	AUGUSTUS	exon	8916271	8916722	.	+	.	ID=g7072.t2.exon1;Parent=g7072.t2;
OW387024.1_Nowickia_ferox_genome_assembly,_chromosome:_2	AUGUSTUS	intron	8916723	8916789	1	+	.	ID=g7072.t2.intron1;Parent=g7072.t2;
OW387024.1_Nowickia_ferox_genome_assembly,_chromosome:_2	AUGUSTUS	CDS	8916790	8916944	1	+	1	ID=g7072.t2.CDS2;Parent=g7072.t2;
OW387024.1_Nowickia_ferox_genome_assembly,_chromosome:_2	AUGUSTUS	exon	8916790	8916944	.	+	.	ID=g7072.t2.exon2;Parent=g7072.t2;
OW387024.1_Nowickia_ferox_genome_assembly,_chromosome:_2	AUGUSTUS	intron	8916945	8917009	1	+	.	ID=g7072.t2.intron2;Parent=g7072.t2;
OW387024.1_Nowickia_ferox_genome_assembly,_chromosome:_2	AUGUSTUS	CDS	8917010	8917179	0.53	+	2	ID=g7072.t2.CDS3;Parent=g7072.t2;
OW387024.1_Nowickia_ferox_genome_assembly,_chromosome:_2	AUGUSTUS	exon	8917010	8917179	.	+	.	ID=g7072.t2.exon3;Parent=g7072.t2;
OW387024.1_Nowickia_ferox_genome_assembly,_chromosome:_2	AUGUSTUS	intron	8917180	8920046	0.53	+	.	ID=g7072.t2.intron3;Parent=g7072.t2;
OW387024.1_Nowickia_ferox_genome_assembly,_chromosome:_2	AUGUSTUS	CDS	8920047	8920609	1	+	0	ID=g7072.t2.CDS4;Parent=g7072.t2;
OW387024.1_Nowickia_ferox_genome_assembly,_chromosome:_2	AUGUSTUS	exon	8920047	8920609	.	+	.	ID=g7072.t2.exon4;Parent=g7072.t2;
OW387024.1_Nowickia_ferox_genome_assembly,_chromosome:_2	AUGUSTUS	intron	8920610	8920761	1	+	.	ID=g7072.t2.intron4;Parent=g7072.t2;
OW387024.1_Nowickia_ferox_genome_assembly,_chromosome:_2	AUGUSTUS	CDS	8920762	8920916	1	+	1	ID=g7072.t2.CDS5;Parent=g7072.t2;
OW387024.1_Nowickia_ferox_genome_assembly,_chromosome:_2	AUGUSTUS	exon	8920762	8920916	.	+	.	ID=g7072.t2.exon5;Parent=g7072.t2;
OW387024.1_Nowickia_ferox_genome_assembly,_chromosome:_2	AUGUSTUS	intron	8920917	8920994	1	+	.	ID=g7072.t2.intron5;Parent=g7072.t2;
OW387024.1_Nowickia_ferox_genome_assembly,_chromosome:_2	AUGUSTUS	CDS	8920995	8921176	1	+	2	ID=g7072.t2.CDS6;Parent=g7072.t2;
OW387024.1_Nowickia_ferox_genome_assembly,_chromosome:_2	AUGUSTUS	exon	8920995	8921176	.	+	.	ID=g7072.t2.exon6;Parent=g7072.t2;
OW387024.1_Nowickia_ferox_genome_assembly,_chromosome:_2	AUGUSTUS	stop_codon	8921174	8921176	.	+	0	ID=g7072.t2.stop1;Parent=g7072.t2;
OW387024.1_Nowickia_ferox_genome_assembly,_chromosome:_2	AUGUSTUS	gene	8922870	8923930	.	+	.	ID=g7073;
OW387024.1_Nowickia_ferox_genome_assembly,_chromosome:_2	AUGUSTUS	mRNA	8922870	8923930	1	+	.	ID=g7073.t1;Parent=g7073;
OW387024.1_Nowickia_ferox_genome_assembly,_chromosome:_2	AUGUSTUS	start_codon	8922870	8922872	.	+	0	ID=g7073.t1.start1;Parent=g7073.t1;
OW387024.1_Nowickia_ferox_genome_assembly,_chromosome:_2	AUGUSTUS	CDS	8922870	8923429	1	+	0	ID=g7073.t1.CDS1;Parent=g7073.t1;
OW387024.1_Nowickia_ferox_genome_assembly,_chromosome:_2	AUGUSTUS	exon	8922870	8923429	.	+	.	ID=g7073.t1.exon1;Parent=g7073.t1;
OW387024.1_Nowickia_ferox_genome_assembly,_chromosome:_2	AUGUSTUS	intron	8923430	8923498	1	+	.	ID=g7073.t1.intron1;Parent=g7073.t1;
OW387024.1_Nowickia_ferox_genome_assembly,_chromosome:_2	AUGUSTUS	CDS	8923499	8923653	1	+	1	ID=g7073.t1.CDS2;Parent=g7073.t1;
OW387024.1_Nowickia_ferox_genome_assembly,_chromosome:_2	AUGUSTUS	exon	8923499	8923653	.	+	.	ID=g7073.t1.exon2;Parent=g7073.t1;
OW387024.1_Nowickia_ferox_genome_assembly,_chromosome:_2	AUGUSTUS	intron	8923654	8923739	1	+	.	ID=g7073.t1.intron2;Parent=g7073.t1;
OW387024.1_Nowickia_ferox_genome_assembly,_chromosome:_2	AUGUSTUS	CDS	8923740	8923930	1	+	2	ID=g7073.t1.CDS3;Parent=g7073.t1;
OW387024.1_Nowickia_ferox_genome_assembly,_chromosome:_2	AUGUSTUS	exon	8923740	8923930	.	+	.	ID=g7073.t1.exon3;Parent=g7073.t1;
OW387024.1_Nowickia_ferox_genome_assembly,_chromosome:_2	AUGUSTUS	stop_codon	8923928	8923930	.	+	0	ID=g7073.t1.stop1;Parent=g7073.t1;
OW387024.1_Nowickia_ferox_genome_assembly,_chromosome:_2	AUGUSTUS	gene	8935227	8938886	.	-	.	ID=g7074;
OW387024.1_Nowickia_ferox_genome_assembly,_chromosome:_2	AUGUSTUS	mRNA	8935227	8938886	1	-	.	ID=g7074.t1;Parent=g7074;
OW387024.1_Nowickia_ferox_genome_assembly,_chromosome:_2	AUGUSTUS	stop_codon	8935227	8935229	.	-	0	ID=g7074.t1.stop1;Parent=g7074.t1;
OW387024.1_Nowickia_ferox_genome_assembly,_chromosome:_2	AUGUSTUS	CDS	8935227	8935313	1	-	0	ID=g7074.t1.CDS1;Parent=g7074.t1;
OW387024.1_Nowickia_ferox_genome_assembly,_chromosome:_2	AUGUSTUS	exon	8935227	8935313	.	-	.	ID=g7074.t1.exon1;Parent=g7074.t1;
OW387024.1_Nowickia_ferox_genome_assembly,_chromosome:_2	AUGUSTUS	intron	8935314	8935379	1	-	.	ID=g7074.t1.intron1;Parent=g7074.t1;
OW387024.1_Nowickia_ferox_genome_assembly,_chromosome:_2	AUGUSTUS	CDS	8935380	8935832	1	-	0	ID=g7074.t1.CDS2;Parent=g7074.t1;
OW387024.1_Nowickia_ferox_genome_assembly,_chromosome:_2	AUGUSTUS	exon	8935380	8935832	.	-	.	ID=g7074.t1.exon2;Parent=g7074.t1;
OW387024.1_Nowickia_ferox_genome_assembly,_chromosome:_2	AUGUSTUS	intron	8935833	8935905	1	-	.	ID=g7074.t1.intron2;Parent=g7074.t1;
OW387024.1_Nowickia_ferox_genome_assembly,_chromosome:_2	AUGUSTUS	CDS	8935906	8936163	1	-	0	ID=g7074.t1.CDS3;Parent=g7074.t1;
OW387024.1_Nowickia_ferox_genome_assembly,_chromosome:_2	AUGUSTUS	exon	8935906	8936163	.	-	.	ID=g7074.t1.exon3;Parent=g7074.t1;
OW387024.1_Nowickia_ferox_genome_assembly,_chromosome:_2	AUGUSTUS	intron	8936164	8938544	1	-	.	ID=g7074.t1.intron3;Parent=g7074.t1;
OW387024.1_Nowickia_ferox_genome_assembly,_chromosome:_2	AUGUSTUS	CDS	8938545	8938650	1	-	1	ID=g7074.t1.CDS4;Parent=g7074.t1;
OW387024.1_Nowickia_ferox_genome_assembly,_chromosome:_2	AUGUSTUS	exon	8938545	8938650	.	-	.	ID=g7074.t1.exon4;Parent=g7074.t1;
OW387024.1_Nowickia_ferox_genome_assembly,_chromosome:_2	AUGUSTUS	intron	8938651	8938719	1	-	.	ID=g7074.t1.intron4;Parent=g7074.t1;
OW387024.1_Nowickia_ferox_genome_assembly,_chromosome:_2	AUGUSTUS	CDS	8938720	8938886	1	-	0	ID=g7074.t1.CDS5;Parent=g7074.t1;
OW387024.1_Nowickia_ferox_genome_assembly,_chromosome:_2	AUGUSTUS	exon	8938720	8938886	.	-	.	ID=g7074.t1.exon5;Parent=g7074.t1;
OW387024.1_Nowickia_ferox_genome_assembly,_chromosome:_2	AUGUSTUS	start_codon	8938884	8938886	.	-	0	ID=g7074.t1.start1;Parent=g7074.t1;
OW387024.1_Nowickia_ferox_genome_assembly,_chromosome:_2	AUGUSTUS	gene	8988843	8990795	.	+	.	ID=g7075;
OW387024.1_Nowickia_ferox_genome_assembly,_chromosome:_2	AUGUSTUS	mRNA	8988843	8990795	1	+	.	ID=g7075.t1;Parent=g7075;
OW387024.1_Nowickia_ferox_genome_assembly,_chromosome:_2	AUGUSTUS	start_codon	8988843	8988845	.	+	0	ID=g7075.t1.start1;Parent=g7075.t1;
OW387024.1_Nowickia_ferox_genome_assembly,_chromosome:_2	AUGUSTUS	CDS	8988843	8989010	1	+	0	ID=g7075.t1.CDS1;Parent=g7075.t1;
OW387024.1_Nowickia_ferox_genome_assembly,_chromosome:_2	AUGUSTUS	exon	8988843	8989010	.	+	.	ID=g7075.t1.exon1;Parent=g7075.t1;
OW387024.1_Nowickia_ferox_genome_assembly,_chromosome:_2	AUGUSTUS	intron	8989011	8989097	1	+	.	ID=g7075.t1.intron1;Parent=g7075.t1;
OW387024.1_Nowickia_ferox_genome_assembly,_chromosome:_2	AUGUSTUS	CDS	8989098	8990795	1	+	0	ID=g7075.t1.CDS2;Parent=g7075.t1;
OW387024.1_Nowickia_ferox_genome_assembly,_chromosome:_2	AUGUSTUS	exon	8989098	8990795	.	+	.	ID=g7075.t1.exon2;Parent=g7075.t1;
OW387024.1_Nowickia_ferox_genome_assembly,_chromosome:_2	AUGUSTUS	stop_codon	8990793	8990795	.	+	0	ID=g7075.t1.stop1;Parent=g7075.t1;
OW387024.1_Nowickia_ferox_genome_assembly,_chromosome:_2	AUGUSTUS	gene	9007219	9021884	.	-	.	ID=g7076;
OW387024.1_Nowickia_ferox_genome_assembly,_chromosome:_2	AUGUSTUS	mRNA	9007219	9021884	1	-	.	ID=g7076.t1;Parent=g7076;
OW387024.1_Nowickia_ferox_genome_assembly,_chromosome:_2	AUGUSTUS	stop_codon	9007219	9007221	.	-	0	ID=g7076.t1.stop1;Parent=g7076.t1;
OW387024.1_Nowickia_ferox_genome_assembly,_chromosome:_2	AUGUSTUS	CDS	9007219	9007309	1	-	1	ID=g7076.t1.CDS1;Parent=g7076.t1;
OW387024.1_Nowickia_ferox_genome_assembly,_chromosome:_2	AUGUSTUS	exon	9007219	9007309	.	-	.	ID=g7076.t1.exon1;Parent=g7076.t1;
OW387024.1_Nowickia_ferox_genome_assembly,_chromosome:_2	AUGUSTUS	intron	9007310	9007450	1	-	.	ID=g7076.t1.intron1;Parent=g7076.t1;
OW387024.1_Nowickia_ferox_genome_assembly,_chromosome:_2	AUGUSTUS	CDS	9007451	9007690	1	-	1	ID=g7076.t1.CDS2;Parent=g7076.t1;
OW387024.1_Nowickia_ferox_genome_assembly,_chromosome:_2	AUGUSTUS	exon	9007451	9007690	.	-	.	ID=g7076.t1.exon2;Parent=g7076.t1;
OW387024.1_Nowickia_ferox_genome_assembly,_chromosome:_2	AUGUSTUS	intron	9007691	9008655	1	-	.	ID=g7076.t1.intron2;Parent=g7076.t1;
OW387024.1_Nowickia_ferox_genome_assembly,_chromosome:_2	AUGUSTUS	CDS	9008656	9008730	1	-	1	ID=g7076.t1.CDS3;Parent=g7076.t1;
OW387024.1_Nowickia_ferox_genome_assembly,_chromosome:_2	AUGUSTUS	exon	9008656	9008730	.	-	.	ID=g7076.t1.exon3;Parent=g7076.t1;
OW387024.1_Nowickia_ferox_genome_assembly,_chromosome:_2	AUGUSTUS	intron	9008731	9009551	1	-	.	ID=g7076.t1.intron3;Parent=g7076.t1;
OW387024.1_Nowickia_ferox_genome_assembly,_chromosome:_2	AUGUSTUS	CDS	9009552	9009612	1	-	2	ID=g7076.t1.CDS4;Parent=g7076.t1;
OW387024.1_Nowickia_ferox_genome_assembly,_chromosome:_2	AUGUSTUS	exon	9009552	9009612	.	-	.	ID=g7076.t1.exon4;Parent=g7076.t1;
OW387024.1_Nowickia_ferox_genome_assembly,_chromosome:_2	AUGUSTUS	intron	9009613	9021790	1	-	.	ID=g7076.t1.intron4;Parent=g7076.t1;
OW387024.1_Nowickia_ferox_genome_assembly,_chromosome:_2	AUGUSTUS	CDS	9021791	9021884	1	-	0	ID=g7076.t1.CDS5;Parent=g7076.t1;
OW387024.1_Nowickia_ferox_genome_assembly,_chromosome:_2	AUGUSTUS	exon	9021791	9021884	.	-	.	ID=g7076.t1.exon5;Parent=g7076.t1;
OW387024.1_Nowickia_ferox_genome_assembly,_chromosome:_2	AUGUSTUS	start_codon	9021882	9021884	.	-	0	ID=g7076.t1.start1;Parent=g7076.t1;
OW387024.1_Nowickia_ferox_genome_assembly,_chromosome:_2	AUGUSTUS	gene	9034223	9034624	.	-	.	ID=g7077;
OW387024.1_Nowickia_ferox_genome_assembly,_chromosome:_2	AUGUSTUS	mRNA	9034223	9034624	1	-	.	ID=g7077.t1;Parent=g7077;
OW387024.1_Nowickia_ferox_genome_assembly,_chromosome:_2	AUGUSTUS	stop_codon	9034223	9034225	.	-	0	ID=g7077.t1.stop1;Parent=g7077.t1;
OW387024.1_Nowickia_ferox_genome_assembly,_chromosome:_2	AUGUSTUS	CDS	9034223	9034624	1	-	0	ID=g7077.t1.CDS1;Parent=g7077.t1;
OW387024.1_Nowickia_ferox_genome_assembly,_chromosome:_2	AUGUSTUS	exon	9034223	9034624	.	-	.	ID=g7077.t1.exon1;Parent=g7077.t1;
OW387024.1_Nowickia_ferox_genome_assembly,_chromosome:_2	AUGUSTUS	start_codon	9034622	9034624	.	-	0	ID=g7077.t1.start1;Parent=g7077.t1;
OW387024.1_Nowickia_ferox_genome_assembly,_chromosome:_2	AUGUSTUS	gene	9035029	9045414	.	-	.	ID=g7078;
OW387024.1_Nowickia_ferox_genome_assembly,_chromosome:_2	AUGUSTUS	mRNA	9035029	9045414	1	-	.	ID=g7078.t1;Parent=g7078;
OW387024.1_Nowickia_ferox_genome_assembly,_chromosome:_2	AUGUSTUS	stop_codon	9035029	9035031	.	-	0	ID=g7078.t1.stop1;Parent=g7078.t1;
OW387024.1_Nowickia_ferox_genome_assembly,_chromosome:_2	AUGUSTUS	CDS	9035029	9035223	1	-	0	ID=g7078.t1.CDS1;Parent=g7078.t1;
OW387024.1_Nowickia_ferox_genome_assembly,_chromosome:_2	AUGUSTUS	exon	9035029	9035223	.	-	.	ID=g7078.t1.exon1;Parent=g7078.t1;
OW387024.1_Nowickia_ferox_genome_assembly,_chromosome:_2	AUGUSTUS	intron	9035224	9036073	1	-	.	ID=g7078.t1.intron1;Parent=g7078.t1;
OW387024.1_Nowickia_ferox_genome_assembly,_chromosome:_2	AUGUSTUS	CDS	9036074	9036241	1	-	0	ID=g7078.t1.CDS2;Parent=g7078.t1;
OW387024.1_Nowickia_ferox_genome_assembly,_chromosome:_2	AUGUSTUS	exon	9036074	9036241	.	-	.	ID=g7078.t1.exon2;Parent=g7078.t1;
OW387024.1_Nowickia_ferox_genome_assembly,_chromosome:_2	AUGUSTUS	intron	9036242	9037572	1	-	.	ID=g7078.t1.intron2;Parent=g7078.t1;
OW387024.1_Nowickia_ferox_genome_assembly,_chromosome:_2	AUGUSTUS	CDS	9037573	9037991	1	-	2	ID=g7078.t1.CDS3;Parent=g7078.t1;
OW387024.1_Nowickia_ferox_genome_assembly,_chromosome:_2	AUGUSTUS	exon	9037573	9037991	.	-	.	ID=g7078.t1.exon3;Parent=g7078.t1;
OW387024.1_Nowickia_ferox_genome_assembly,_chromosome:_2	AUGUSTUS	intron	9037992	9038052	1	-	.	ID=g7078.t1.intron3;Parent=g7078.t1;
OW387024.1_Nowickia_ferox_genome_assembly,_chromosome:_2	AUGUSTUS	CDS	9038053	9038287	1	-	0	ID=g7078.t1.CDS4;Parent=g7078.t1;
OW387024.1_Nowickia_ferox_genome_assembly,_chromosome:_2	AUGUSTUS	exon	9038053	9038287	.	-	.	ID=g7078.t1.exon4;Parent=g7078.t1;
OW387024.1_Nowickia_ferox_genome_assembly,_chromosome:_2	AUGUSTUS	intron	9038288	9038344	1	-	.	ID=g7078.t1.intron4;Parent=g7078.t1;
OW387024.1_Nowickia_ferox_genome_assembly,_chromosome:_2	AUGUSTUS	CDS	9038345	9038496	1	-	2	ID=g7078.t1.CDS5;Parent=g7078.t1;
OW387024.1_Nowickia_ferox_genome_assembly,_chromosome:_2	AUGUSTUS	exon	9038345	9038496	.	-	.	ID=g7078.t1.exon5;Parent=g7078.t1;
OW387024.1_Nowickia_ferox_genome_assembly,_chromosome:_2	AUGUSTUS	intron	9038497	9038565	1	-	.	ID=g7078.t1.intron5;Parent=g7078.t1;
OW387024.1_Nowickia_ferox_genome_assembly,_chromosome:_2	AUGUSTUS	CDS	9038566	9038761	1	-	0	ID=g7078.t1.CDS6;Parent=g7078.t1;
OW387024.1_Nowickia_ferox_genome_assembly,_chromosome:_2	AUGUSTUS	exon	9038566	9038761	.	-	.	ID=g7078.t1.exon6;Parent=g7078.t1;
OW387024.1_Nowickia_ferox_genome_assembly,_chromosome:_2	AUGUSTUS	intron	9038762	9038829	1	-	.	ID=g7078.t1.intron6;Parent=g7078.t1;
OW387024.1_Nowickia_ferox_genome_assembly,_chromosome:_2	AUGUSTUS	CDS	9038830	9039045	1	-	0	ID=g7078.t1.CDS7;Parent=g7078.t1;
OW387024.1_Nowickia_ferox_genome_assembly,_chromosome:_2	AUGUSTUS	exon	9038830	9039045	.	-	.	ID=g7078.t1.exon7;Parent=g7078.t1;
OW387024.1_Nowickia_ferox_genome_assembly,_chromosome:_2	AUGUSTUS	intron	9039046	9040984	1	-	.	ID=g7078.t1.intron7;Parent=g7078.t1;
OW387024.1_Nowickia_ferox_genome_assembly,_chromosome:_2	AUGUSTUS	CDS	9040985	9041094	1	-	2	ID=g7078.t1.CDS8;Parent=g7078.t1;
OW387024.1_Nowickia_ferox_genome_assembly,_chromosome:_2	AUGUSTUS	exon	9040985	9041094	.	-	.	ID=g7078.t1.exon8;Parent=g7078.t1;
OW387024.1_Nowickia_ferox_genome_assembly,_chromosome:_2	AUGUSTUS	intron	9041095	9043292	1	-	.	ID=g7078.t1.intron8;Parent=g7078.t1;
OW387024.1_Nowickia_ferox_genome_assembly,_chromosome:_2	AUGUSTUS	CDS	9043293	9043944	1	-	0	ID=g7078.t1.CDS9;Parent=g7078.t1;
OW387024.1_Nowickia_ferox_genome_assembly,_chromosome:_2	AUGUSTUS	exon	9043293	9043944	.	-	.	ID=g7078.t1.exon9;Parent=g7078.t1;
OW387024.1_Nowickia_ferox_genome_assembly,_chromosome:_2	AUGUSTUS	intron	9043945	9045085	1	-	.	ID=g7078.t1.intron9;Parent=g7078.t1;
OW387024.1_Nowickia_ferox_genome_assembly,_chromosome:_2	AUGUSTUS	CDS	9045086	9045271	1	-	0	ID=g7078.t1.CDS10;Parent=g7078.t1;
OW387024.1_Nowickia_ferox_genome_assembly,_chromosome:_2	AUGUSTUS	exon	9045086	9045271	.	-	.	ID=g7078.t1.exon10;Parent=g7078.t1;
OW387024.1_Nowickia_ferox_genome_assembly,_chromosome:_2	AUGUSTUS	intron	9045272	9045339	1	-	.	ID=g7078.t1.intron10;Parent=g7078.t1;
OW387024.1_Nowickia_ferox_genome_assembly,_chromosome:_2	AUGUSTUS	CDS	9045340	9045414	1	-	0	ID=g7078.t1.CDS11;Parent=g7078.t1;
OW387024.1_Nowickia_ferox_genome_assembly,_chromosome:_2	AUGUSTUS	exon	9045340	9045414	.	-	.	ID=g7078.t1.exon11;Parent=g7078.t1;
OW387024.1_Nowickia_ferox_genome_assembly,_chromosome:_2	AUGUSTUS	start_codon	9045412	9045414	.	-	0	ID=g7078.t1.start1;Parent=g7078.t1;
OW387024.1_Nowickia_ferox_genome_assembly,_chromosome:_2	AUGUSTUS	gene	9052096	9053803	.	+	.	ID=g7079;
OW387024.1_Nowickia_ferox_genome_assembly,_chromosome:_2	AUGUSTUS	mRNA	9052096	9053803	1	+	.	ID=g7079.t1;Parent=g7079;
OW387024.1_Nowickia_ferox_genome_assembly,_chromosome:_2	AUGUSTUS	start_codon	9052096	9052098	.	+	0	ID=g7079.t1.start1;Parent=g7079.t1;
OW387024.1_Nowickia_ferox_genome_assembly,_chromosome:_2	AUGUSTUS	CDS	9052096	9052737	1	+	0	ID=g7079.t1.CDS1;Parent=g7079.t1;
OW387024.1_Nowickia_ferox_genome_assembly,_chromosome:_2	AUGUSTUS	exon	9052096	9052737	.	+	.	ID=g7079.t1.exon1;Parent=g7079.t1;
OW387024.1_Nowickia_ferox_genome_assembly,_chromosome:_2	AUGUSTUS	intron	9052738	9052801	1	+	.	ID=g7079.t1.intron1;Parent=g7079.t1;
OW387024.1_Nowickia_ferox_genome_assembly,_chromosome:_2	AUGUSTUS	CDS	9052802	9053803	1	+	0	ID=g7079.t1.CDS2;Parent=g7079.t1;
OW387024.1_Nowickia_ferox_genome_assembly,_chromosome:_2	AUGUSTUS	exon	9052802	9053803	.	+	.	ID=g7079.t1.exon2;Parent=g7079.t1;
OW387024.1_Nowickia_ferox_genome_assembly,_chromosome:_2	AUGUSTUS	stop_codon	9053801	9053803	.	+	0	ID=g7079.t1.stop1;Parent=g7079.t1;
OW387024.1_Nowickia_ferox_genome_assembly,_chromosome:_2	AUGUSTUS	gene	9054505	9056091	.	-	.	ID=g7080;
OW387024.1_Nowickia_ferox_genome_assembly,_chromosome:_2	AUGUSTUS	mRNA	9054505	9056091	1	-	.	ID=g7080.t1;Parent=g7080;
OW387024.1_Nowickia_ferox_genome_assembly,_chromosome:_2	AUGUSTUS	stop_codon	9054505	9054507	.	-	0	ID=g7080.t1.stop1;Parent=g7080.t1;
OW387024.1_Nowickia_ferox_genome_assembly,_chromosome:_2	AUGUSTUS	CDS	9054505	9054664	1	-	1	ID=g7080.t1.CDS1;Parent=g7080.t1;
OW387024.1_Nowickia_ferox_genome_assembly,_chromosome:_2	AUGUSTUS	exon	9054505	9054664	.	-	.	ID=g7080.t1.exon1;Parent=g7080.t1;
OW387024.1_Nowickia_ferox_genome_assembly,_chromosome:_2	AUGUSTUS	intron	9054665	9055470	1	-	.	ID=g7080.t1.intron1;Parent=g7080.t1;
OW387024.1_Nowickia_ferox_genome_assembly,_chromosome:_2	AUGUSTUS	CDS	9055471	9055694	1	-	0	ID=g7080.t1.CDS2;Parent=g7080.t1;
OW387024.1_Nowickia_ferox_genome_assembly,_chromosome:_2	AUGUSTUS	exon	9055471	9055694	.	-	.	ID=g7080.t1.exon2;Parent=g7080.t1;
OW387024.1_Nowickia_ferox_genome_assembly,_chromosome:_2	AUGUSTUS	intron	9055695	9055752	1	-	.	ID=g7080.t1.intron2;Parent=g7080.t1;
OW387024.1_Nowickia_ferox_genome_assembly,_chromosome:_2	AUGUSTUS	CDS	9055753	9055878	1	-	0	ID=g7080.t1.CDS3;Parent=g7080.t1;
OW387024.1_Nowickia_ferox_genome_assembly,_chromosome:_2	AUGUSTUS	exon	9055753	9055878	.	-	.	ID=g7080.t1.exon3;Parent=g7080.t1;
OW387024.1_Nowickia_ferox_genome_assembly,_chromosome:_2	AUGUSTUS	intron	9055879	9055959	1	-	.	ID=g7080.t1.intron3;Parent=g7080.t1;
OW387024.1_Nowickia_ferox_genome_assembly,_chromosome:_2	AUGUSTUS	CDS	9055960	9056091	1	-	0	ID=g7080.t1.CDS4;Parent=g7080.t1;
OW387024.1_Nowickia_ferox_genome_assembly,_chromosome:_2	AUGUSTUS	exon	9055960	9056091	.	-	.	ID=g7080.t1.exon4;Parent=g7080.t1;
OW387024.1_Nowickia_ferox_genome_assembly,_chromosome:_2	AUGUSTUS	start_codon	9056089	9056091	.	-	0	ID=g7080.t1.start1;Parent=g7080.t1;
OW387024.1_Nowickia_ferox_genome_assembly,_chromosome:_2	AUGUSTUS	mRNA	9054505	9056091	1	-	.	ID=g7080.t2;Parent=g7080;
OW387024.1_Nowickia_ferox_genome_assembly,_chromosome:_2	AUGUSTUS	stop_codon	9054505	9054507	.	-	0	ID=g7080.t2.stop1;Parent=g7080.t2;
OW387024.1_Nowickia_ferox_genome_assembly,_chromosome:_2	AUGUSTUS	CDS	9054505	9054664	1	-	1	ID=g7080.t2.CDS1;Parent=g7080.t2;
OW387024.1_Nowickia_ferox_genome_assembly,_chromosome:_2	AUGUSTUS	exon	9054505	9054664	.	-	.	ID=g7080.t2.exon1;Parent=g7080.t2;
OW387024.1_Nowickia_ferox_genome_assembly,_chromosome:_2	AUGUSTUS	intron	9054665	9055470	1	-	.	ID=g7080.t2.intron1;Parent=g7080.t2;
OW387024.1_Nowickia_ferox_genome_assembly,_chromosome:_2	AUGUSTUS	CDS	9055471	9055694	1	-	0	ID=g7080.t2.CDS2;Parent=g7080.t2;
OW387024.1_Nowickia_ferox_genome_assembly,_chromosome:_2	AUGUSTUS	exon	9055471	9055694	.	-	.	ID=g7080.t2.exon2;Parent=g7080.t2;
OW387024.1_Nowickia_ferox_genome_assembly,_chromosome:_2	AUGUSTUS	intron	9055695	9055752	1	-	.	ID=g7080.t2.intron2;Parent=g7080.t2;
OW387024.1_Nowickia_ferox_genome_assembly,_chromosome:_2	AUGUSTUS	CDS	9055753	9055884	1	-	0	ID=g7080.t2.CDS3;Parent=g7080.t2;
OW387024.1_Nowickia_ferox_genome_assembly,_chromosome:_2	AUGUSTUS	exon	9055753	9055884	.	-	.	ID=g7080.t2.exon3;Parent=g7080.t2;
OW387024.1_Nowickia_ferox_genome_assembly,_chromosome:_2	AUGUSTUS	intron	9055885	9055959	1	-	.	ID=g7080.t2.intron3;Parent=g7080.t2;
OW387024.1_Nowickia_ferox_genome_assembly,_chromosome:_2	AUGUSTUS	CDS	9055960	9056091	1	-	0	ID=g7080.t2.CDS4;Parent=g7080.t2;
OW387024.1_Nowickia_ferox_genome_assembly,_chromosome:_2	AUGUSTUS	exon	9055960	9056091	.	-	.	ID=g7080.t2.exon4;Parent=g7080.t2;
OW387024.1_Nowickia_ferox_genome_assembly,_chromosome:_2	AUGUSTUS	start_codon	9056089	9056091	.	-	0	ID=g7080.t2.start1;Parent=g7080.t2;
OW387024.1_Nowickia_ferox_genome_assembly,_chromosome:_2	AUGUSTUS	gene	9056135	9056614	.	-	.	ID=g7081;
OW387024.1_Nowickia_ferox_genome_assembly,_chromosome:_2	AUGUSTUS	mRNA	9056135	9056614	1	-	.	ID=g7081.t1;Parent=g7081;
OW387024.1_Nowickia_ferox_genome_assembly,_chromosome:_2	AUGUSTUS	stop_codon	9056135	9056137	.	-	0	ID=g7081.t1.stop1;Parent=g7081.t1;
OW387024.1_Nowickia_ferox_genome_assembly,_chromosome:_2	AUGUSTUS	CDS	9056135	9056320	1	-	0	ID=g7081.t1.CDS1;Parent=g7081.t1;
OW387024.1_Nowickia_ferox_genome_assembly,_chromosome:_2	AUGUSTUS	exon	9056135	9056320	.	-	.	ID=g7081.t1.exon1;Parent=g7081.t1;
OW387024.1_Nowickia_ferox_genome_assembly,_chromosome:_2	AUGUSTUS	intron	9056321	9056397	1	-	.	ID=g7081.t1.intron1;Parent=g7081.t1;
OW387024.1_Nowickia_ferox_genome_assembly,_chromosome:_2	AUGUSTUS	CDS	9056398	9056513	1	-	2	ID=g7081.t1.CDS2;Parent=g7081.t1;
OW387024.1_Nowickia_ferox_genome_assembly,_chromosome:_2	AUGUSTUS	exon	9056398	9056513	.	-	.	ID=g7081.t1.exon2;Parent=g7081.t1;
OW387024.1_Nowickia_ferox_genome_assembly,_chromosome:_2	AUGUSTUS	intron	9056514	9056583	1	-	.	ID=g7081.t1.intron2;Parent=g7081.t1;
OW387024.1_Nowickia_ferox_genome_assembly,_chromosome:_2	AUGUSTUS	CDS	9056584	9056614	1	-	0	ID=g7081.t1.CDS3;Parent=g7081.t1;
OW387024.1_Nowickia_ferox_genome_assembly,_chromosome:_2	AUGUSTUS	exon	9056584	9056614	.	-	.	ID=g7081.t1.exon3;Parent=g7081.t1;
OW387024.1_Nowickia_ferox_genome_assembly,_chromosome:_2	AUGUSTUS	start_codon	9056612	9056614	.	-	0	ID=g7081.t1.start1;Parent=g7081.t1;
OW387024.1_Nowickia_ferox_genome_assembly,_chromosome:_2	AUGUSTUS	mRNA	9056135	9056614	1	-	.	ID=g7081.t2;Parent=g7081;
OW387024.1_Nowickia_ferox_genome_assembly,_chromosome:_2	AUGUSTUS	stop_codon	9056135	9056137	.	-	0	ID=g7081.t2.stop1;Parent=g7081.t2;
OW387024.1_Nowickia_ferox_genome_assembly,_chromosome:_2	AUGUSTUS	CDS	9056135	9056335	1	-	0	ID=g7081.t2.CDS1;Parent=g7081.t2;
OW387024.1_Nowickia_ferox_genome_assembly,_chromosome:_2	AUGUSTUS	exon	9056135	9056335	.	-	.	ID=g7081.t2.exon1;Parent=g7081.t2;
OW387024.1_Nowickia_ferox_genome_assembly,_chromosome:_2	AUGUSTUS	intron	9056336	9056397	1	-	.	ID=g7081.t2.intron1;Parent=g7081.t2;
OW387024.1_Nowickia_ferox_genome_assembly,_chromosome:_2	AUGUSTUS	CDS	9056398	9056513	1	-	2	ID=g7081.t2.CDS2;Parent=g7081.t2;
OW387024.1_Nowickia_ferox_genome_assembly,_chromosome:_2	AUGUSTUS	exon	9056398	9056513	.	-	.	ID=g7081.t2.exon2;Parent=g7081.t2;
OW387024.1_Nowickia_ferox_genome_assembly,_chromosome:_2	AUGUSTUS	intron	9056514	9056583	1	-	.	ID=g7081.t2.intron2;Parent=g7081.t2;
OW387024.1_Nowickia_ferox_genome_assembly,_chromosome:_2	AUGUSTUS	CDS	9056584	9056614	1	-	0	ID=g7081.t2.CDS3;Parent=g7081.t2;
OW387024.1_Nowickia_ferox_genome_assembly,_chromosome:_2	AUGUSTUS	exon	9056584	9056614	.	-	.	ID=g7081.t2.exon3;Parent=g7081.t2;
OW387024.1_Nowickia_ferox_genome_assembly,_chromosome:_2	AUGUSTUS	start_codon	9056612	9056614	.	-	0	ID=g7081.t2.start1;Parent=g7081.t2;
OW387024.1_Nowickia_ferox_genome_assembly,_chromosome:_2	AUGUSTUS	gene	9059578	9062594	.	+	.	ID=g7082;
OW387024.1_Nowickia_ferox_genome_assembly,_chromosome:_2	AUGUSTUS	mRNA	9059578	9062594	1	+	.	ID=g7082.t1;Parent=g7082;
OW387024.1_Nowickia_ferox_genome_assembly,_chromosome:_2	AUGUSTUS	start_codon	9059578	9059580	.	+	0	ID=g7082.t1.start1;Parent=g7082.t1;
OW387024.1_Nowickia_ferox_genome_assembly,_chromosome:_2	AUGUSTUS	CDS	9059578	9060253	1	+	0	ID=g7082.t1.CDS1;Parent=g7082.t1;
OW387024.1_Nowickia_ferox_genome_assembly,_chromosome:_2	AUGUSTUS	exon	9059578	9060253	.	+	.	ID=g7082.t1.exon1;Parent=g7082.t1;
OW387024.1_Nowickia_ferox_genome_assembly,_chromosome:_2	AUGUSTUS	intron	9060254	9062415	1	+	.	ID=g7082.t1.intron1;Parent=g7082.t1;
OW387024.1_Nowickia_ferox_genome_assembly,_chromosome:_2	AUGUSTUS	CDS	9062416	9062594	1	+	2	ID=g7082.t1.CDS2;Parent=g7082.t1;
OW387024.1_Nowickia_ferox_genome_assembly,_chromosome:_2	AUGUSTUS	exon	9062416	9062594	.	+	.	ID=g7082.t1.exon2;Parent=g7082.t1;
OW387024.1_Nowickia_ferox_genome_assembly,_chromosome:_2	AUGUSTUS	stop_codon	9062592	9062594	.	+	0	ID=g7082.t1.stop1;Parent=g7082.t1;
OW387024.1_Nowickia_ferox_genome_assembly,_chromosome:_2	AUGUSTUS	gene	9066005	9066368	.	+	.	ID=g7083;
OW387024.1_Nowickia_ferox_genome_assembly,_chromosome:_2	AUGUSTUS	mRNA	9066005	9066368	1	+	.	ID=g7083.t1;Parent=g7083;
OW387024.1_Nowickia_ferox_genome_assembly,_chromosome:_2	AUGUSTUS	start_codon	9066005	9066007	.	+	0	ID=g7083.t1.start1;Parent=g7083.t1;
OW387024.1_Nowickia_ferox_genome_assembly,_chromosome:_2	AUGUSTUS	CDS	9066005	9066098	1	+	0	ID=g7083.t1.CDS1;Parent=g7083.t1;
OW387024.1_Nowickia_ferox_genome_assembly,_chromosome:_2	AUGUSTUS	exon	9066005	9066098	.	+	.	ID=g7083.t1.exon1;Parent=g7083.t1;
OW387024.1_Nowickia_ferox_genome_assembly,_chromosome:_2	AUGUSTUS	intron	9066099	9066159	1	+	.	ID=g7083.t1.intron1;Parent=g7083.t1;
OW387024.1_Nowickia_ferox_genome_assembly,_chromosome:_2	AUGUSTUS	CDS	9066160	9066368	1	+	2	ID=g7083.t1.CDS2;Parent=g7083.t1;
OW387024.1_Nowickia_ferox_genome_assembly,_chromosome:_2	AUGUSTUS	exon	9066160	9066368	.	+	.	ID=g7083.t1.exon2;Parent=g7083.t1;
OW387024.1_Nowickia_ferox_genome_assembly,_chromosome:_2	AUGUSTUS	stop_codon	9066366	9066368	.	+	0	ID=g7083.t1.stop1;Parent=g7083.t1;
OW387024.1_Nowickia_ferox_genome_assembly,_chromosome:_2	AUGUSTUS	gene	9088731	9091743	.	+	.	ID=g7084;
OW387024.1_Nowickia_ferox_genome_assembly,_chromosome:_2	AUGUSTUS	mRNA	9088731	9091743	1	+	.	ID=g7084.t1;Parent=g7084;
OW387024.1_Nowickia_ferox_genome_assembly,_chromosome:_2	AUGUSTUS	start_codon	9088731	9088733	.	+	0	ID=g7084.t1.start1;Parent=g7084.t1;
OW387024.1_Nowickia_ferox_genome_assembly,_chromosome:_2	AUGUSTUS	CDS	9088731	9088809	1	+	0	ID=g7084.t1.CDS1;Parent=g7084.t1;
OW387024.1_Nowickia_ferox_genome_assembly,_chromosome:_2	AUGUSTUS	exon	9088731	9088809	.	+	.	ID=g7084.t1.exon1;Parent=g7084.t1;
OW387024.1_Nowickia_ferox_genome_assembly,_chromosome:_2	AUGUSTUS	intron	9088810	9088861	1	+	.	ID=g7084.t1.intron1;Parent=g7084.t1;
OW387024.1_Nowickia_ferox_genome_assembly,_chromosome:_2	AUGUSTUS	CDS	9088862	9089062	1	+	2	ID=g7084.t1.CDS2;Parent=g7084.t1;
OW387024.1_Nowickia_ferox_genome_assembly,_chromosome:_2	AUGUSTUS	exon	9088862	9089062	.	+	.	ID=g7084.t1.exon2;Parent=g7084.t1;
OW387024.1_Nowickia_ferox_genome_assembly,_chromosome:_2	AUGUSTUS	intron	9089063	9091327	1	+	.	ID=g7084.t1.intron2;Parent=g7084.t1;
OW387024.1_Nowickia_ferox_genome_assembly,_chromosome:_2	AUGUSTUS	CDS	9091328	9091743	1	+	2	ID=g7084.t1.CDS3;Parent=g7084.t1;
OW387024.1_Nowickia_ferox_genome_assembly,_chromosome:_2	AUGUSTUS	exon	9091328	9091743	.	+	.	ID=g7084.t1.exon3;Parent=g7084.t1;
OW387024.1_Nowickia_ferox_genome_assembly,_chromosome:_2	AUGUSTUS	stop_codon	9091741	9091743	.	+	0	ID=g7084.t1.stop1;Parent=g7084.t1;
OW387024.1_Nowickia_ferox_genome_assembly,_chromosome:_2	AUGUSTUS	gene	9164031	9166721	.	-	.	ID=g7085;
OW387024.1_Nowickia_ferox_genome_assembly,_chromosome:_2	AUGUSTUS	mRNA	9164031	9166721	1	-	.	ID=g7085.t1;Parent=g7085;
OW387024.1_Nowickia_ferox_genome_assembly,_chromosome:_2	AUGUSTUS	stop_codon	9164031	9164033	.	-	0	ID=g7085.t1.stop1;Parent=g7085.t1;
OW387024.1_Nowickia_ferox_genome_assembly,_chromosome:_2	AUGUSTUS	CDS	9164031	9164262	1	-	1	ID=g7085.t1.CDS1;Parent=g7085.t1;
OW387024.1_Nowickia_ferox_genome_assembly,_chromosome:_2	AUGUSTUS	exon	9164031	9164262	.	-	.	ID=g7085.t1.exon1;Parent=g7085.t1;
OW387024.1_Nowickia_ferox_genome_assembly,_chromosome:_2	AUGUSTUS	intron	9164263	9166088	1	-	.	ID=g7085.t1.intron1;Parent=g7085.t1;
OW387024.1_Nowickia_ferox_genome_assembly,_chromosome:_2	AUGUSTUS	CDS	9166089	9166342	1	-	0	ID=g7085.t1.CDS2;Parent=g7085.t1;
OW387024.1_Nowickia_ferox_genome_assembly,_chromosome:_2	AUGUSTUS	exon	9166089	9166342	.	-	.	ID=g7085.t1.exon2;Parent=g7085.t1;
OW387024.1_Nowickia_ferox_genome_assembly,_chromosome:_2	AUGUSTUS	intron	9166343	9166403	1	-	.	ID=g7085.t1.intron2;Parent=g7085.t1;
OW387024.1_Nowickia_ferox_genome_assembly,_chromosome:_2	AUGUSTUS	CDS	9166404	9166523	1	-	0	ID=g7085.t1.CDS3;Parent=g7085.t1;
OW387024.1_Nowickia_ferox_genome_assembly,_chromosome:_2	AUGUSTUS	exon	9166404	9166523	.	-	.	ID=g7085.t1.exon3;Parent=g7085.t1;
OW387024.1_Nowickia_ferox_genome_assembly,_chromosome:_2	AUGUSTUS	intron	9166524	9166592	1	-	.	ID=g7085.t1.intron3;Parent=g7085.t1;
OW387024.1_Nowickia_ferox_genome_assembly,_chromosome:_2	AUGUSTUS	CDS	9166593	9166721	1	-	0	ID=g7085.t1.CDS4;Parent=g7085.t1;
OW387024.1_Nowickia_ferox_genome_assembly,_chromosome:_2	AUGUSTUS	exon	9166593	9166721	.	-	.	ID=g7085.t1.exon4;Parent=g7085.t1;
OW387024.1_Nowickia_ferox_genome_assembly,_chromosome:_2	AUGUSTUS	start_codon	9166719	9166721	.	-	0	ID=g7085.t1.start1;Parent=g7085.t1;
OW387024.1_Nowickia_ferox_genome_assembly,_chromosome:_2	AUGUSTUS	gene	9167546	9170659	.	+	.	ID=g7086;
OW387024.1_Nowickia_ferox_genome_assembly,_chromosome:_2	AUGUSTUS	mRNA	9167546	9170659	1	+	.	ID=g7086.t1;Parent=g7086;
OW387024.1_Nowickia_ferox_genome_assembly,_chromosome:_2	AUGUSTUS	start_codon	9167546	9167548	.	+	0	ID=g7086.t1.start1;Parent=g7086.t1;
OW387024.1_Nowickia_ferox_genome_assembly,_chromosome:_2	AUGUSTUS	CDS	9167546	9167656	1	+	0	ID=g7086.t1.CDS1;Parent=g7086.t1;
OW387024.1_Nowickia_ferox_genome_assembly,_chromosome:_2	AUGUSTUS	exon	9167546	9167656	.	+	.	ID=g7086.t1.exon1;Parent=g7086.t1;
OW387024.1_Nowickia_ferox_genome_assembly,_chromosome:_2	AUGUSTUS	intron	9167657	9169949	1	+	.	ID=g7086.t1.intron1;Parent=g7086.t1;
OW387024.1_Nowickia_ferox_genome_assembly,_chromosome:_2	AUGUSTUS	CDS	9169950	9170239	1	+	0	ID=g7086.t1.CDS2;Parent=g7086.t1;
OW387024.1_Nowickia_ferox_genome_assembly,_chromosome:_2	AUGUSTUS	exon	9169950	9170239	.	+	.	ID=g7086.t1.exon2;Parent=g7086.t1;
OW387024.1_Nowickia_ferox_genome_assembly,_chromosome:_2	AUGUSTUS	intron	9170240	9170301	1	+	.	ID=g7086.t1.intron2;Parent=g7086.t1;
OW387024.1_Nowickia_ferox_genome_assembly,_chromosome:_2	AUGUSTUS	CDS	9170302	9170412	1	+	1	ID=g7086.t1.CDS3;Parent=g7086.t1;
OW387024.1_Nowickia_ferox_genome_assembly,_chromosome:_2	AUGUSTUS	exon	9170302	9170412	.	+	.	ID=g7086.t1.exon3;Parent=g7086.t1;
OW387024.1_Nowickia_ferox_genome_assembly,_chromosome:_2	AUGUSTUS	intron	9170413	9170478	1	+	.	ID=g7086.t1.intron3;Parent=g7086.t1;
OW387024.1_Nowickia_ferox_genome_assembly,_chromosome:_2	AUGUSTUS	CDS	9170479	9170659	1	+	1	ID=g7086.t1.CDS4;Parent=g7086.t1;
OW387024.1_Nowickia_ferox_genome_assembly,_chromosome:_2	AUGUSTUS	exon	9170479	9170659	.	+	.	ID=g7086.t1.exon4;Parent=g7086.t1;
OW387024.1_Nowickia_ferox_genome_assembly,_chromosome:_2	AUGUSTUS	stop_codon	9170657	9170659	.	+	0	ID=g7086.t1.stop1;Parent=g7086.t1;
OW387024.1_Nowickia_ferox_genome_assembly,_chromosome:_2	AUGUSTUS	gene	9281176	9284079	.	-	.	ID=g7087;
OW387024.1_Nowickia_ferox_genome_assembly,_chromosome:_2	AUGUSTUS	mRNA	9281176	9284079	1	-	.	ID=g7087.t1;Parent=g7087;
OW387024.1_Nowickia_ferox_genome_assembly,_chromosome:_2	AUGUSTUS	stop_codon	9281176	9281178	.	-	0	ID=g7087.t1.stop1;Parent=g7087.t1;
OW387024.1_Nowickia_ferox_genome_assembly,_chromosome:_2	AUGUSTUS	CDS	9281176	9281591	1	-	2	ID=g7087.t1.CDS1;Parent=g7087.t1;
OW387024.1_Nowickia_ferox_genome_assembly,_chromosome:_2	AUGUSTUS	exon	9281176	9281591	.	-	.	ID=g7087.t1.exon1;Parent=g7087.t1;
OW387024.1_Nowickia_ferox_genome_assembly,_chromosome:_2	AUGUSTUS	intron	9281592	9283745	1	-	.	ID=g7087.t1.intron1;Parent=g7087.t1;
OW387024.1_Nowickia_ferox_genome_assembly,_chromosome:_2	AUGUSTUS	CDS	9283746	9283946	1	-	2	ID=g7087.t1.CDS2;Parent=g7087.t1;
OW387024.1_Nowickia_ferox_genome_assembly,_chromosome:_2	AUGUSTUS	exon	9283746	9283946	.	-	.	ID=g7087.t1.exon2;Parent=g7087.t1;
OW387024.1_Nowickia_ferox_genome_assembly,_chromosome:_2	AUGUSTUS	intron	9283947	9284000	1	-	.	ID=g7087.t1.intron2;Parent=g7087.t1;
OW387024.1_Nowickia_ferox_genome_assembly,_chromosome:_2	AUGUSTUS	CDS	9284001	9284079	1	-	0	ID=g7087.t1.CDS3;Parent=g7087.t1;
OW387024.1_Nowickia_ferox_genome_assembly,_chromosome:_2	AUGUSTUS	exon	9284001	9284079	.	-	.	ID=g7087.t1.exon3;Parent=g7087.t1;
OW387024.1_Nowickia_ferox_genome_assembly,_chromosome:_2	AUGUSTUS	start_codon	9284077	9284079	.	-	0	ID=g7087.t1.start1;Parent=g7087.t1;
OW387024.1_Nowickia_ferox_genome_assembly,_chromosome:_2	AUGUSTUS	gene	9409263	9410403	.	+	.	ID=g7088;
OW387024.1_Nowickia_ferox_genome_assembly,_chromosome:_2	AUGUSTUS	mRNA	9409263	9410403	0.59	+	.	ID=g7088.t1;Parent=g7088;
OW387024.1_Nowickia_ferox_genome_assembly,_chromosome:_2	AUGUSTUS	start_codon	9409263	9409265	.	+	0	ID=g7088.t1.start1;Parent=g7088.t1;
OW387024.1_Nowickia_ferox_genome_assembly,_chromosome:_2	AUGUSTUS	CDS	9409263	9409586	0.69	+	0	ID=g7088.t1.CDS1;Parent=g7088.t1;
OW387024.1_Nowickia_ferox_genome_assembly,_chromosome:_2	AUGUSTUS	exon	9409263	9409586	.	+	.	ID=g7088.t1.exon1;Parent=g7088.t1;
OW387024.1_Nowickia_ferox_genome_assembly,_chromosome:_2	AUGUSTUS	intron	9409587	9410355	0.7	+	.	ID=g7088.t1.intron1;Parent=g7088.t1;
OW387024.1_Nowickia_ferox_genome_assembly,_chromosome:_2	AUGUSTUS	CDS	9410356	9410403	0.7	+	0	ID=g7088.t1.CDS2;Parent=g7088.t1;
OW387024.1_Nowickia_ferox_genome_assembly,_chromosome:_2	AUGUSTUS	exon	9410356	9410403	.	+	.	ID=g7088.t1.exon2;Parent=g7088.t1;
OW387024.1_Nowickia_ferox_genome_assembly,_chromosome:_2	AUGUSTUS	stop_codon	9410401	9410403	.	+	0	ID=g7088.t1.stop1;Parent=g7088.t1;
OW387024.1_Nowickia_ferox_genome_assembly,_chromosome:_2	AUGUSTUS	gene	9437388	9439607	.	+	.	ID=g7089;
OW387024.1_Nowickia_ferox_genome_assembly,_chromosome:_2	AUGUSTUS	mRNA	9437388	9439607	1	+	.	ID=g7089.t1;Parent=g7089;
OW387024.1_Nowickia_ferox_genome_assembly,_chromosome:_2	AUGUSTUS	start_codon	9437388	9437390	.	+	0	ID=g7089.t1.start1;Parent=g7089.t1;
OW387024.1_Nowickia_ferox_genome_assembly,_chromosome:_2	AUGUSTUS	CDS	9437388	9439607	1	+	0	ID=g7089.t1.CDS1;Parent=g7089.t1;
OW387024.1_Nowickia_ferox_genome_assembly,_chromosome:_2	AUGUSTUS	exon	9437388	9439607	.	+	.	ID=g7089.t1.exon1;Parent=g7089.t1;
OW387024.1_Nowickia_ferox_genome_assembly,_chromosome:_2	AUGUSTUS	stop_codon	9439605	9439607	.	+	0	ID=g7089.t1.stop1;Parent=g7089.t1;
OW387024.1_Nowickia_ferox_genome_assembly,_chromosome:_2	AUGUSTUS	gene	9542857	9543525	.	-	.	ID=g7090;
OW387024.1_Nowickia_ferox_genome_assembly,_chromosome:_2	AUGUSTUS	mRNA	9542857	9543525	0.45	-	.	ID=g7090.t1;Parent=g7090;
OW387024.1_Nowickia_ferox_genome_assembly,_chromosome:_2	AUGUSTUS	stop_codon	9542857	9542859	.	-	0	ID=g7090.t1.stop1;Parent=g7090.t1;
OW387024.1_Nowickia_ferox_genome_assembly,_chromosome:_2	AUGUSTUS	CDS	9542857	9543050	0.47	-	2	ID=g7090.t1.CDS1;Parent=g7090.t1;
OW387024.1_Nowickia_ferox_genome_assembly,_chromosome:_2	AUGUSTUS	exon	9542857	9543050	.	-	.	ID=g7090.t1.exon1;Parent=g7090.t1;
OW387024.1_Nowickia_ferox_genome_assembly,_chromosome:_2	AUGUSTUS	intron	9543051	9543452	0.45	-	.	ID=g7090.t1.intron1;Parent=g7090.t1;
OW387024.1_Nowickia_ferox_genome_assembly,_chromosome:_2	AUGUSTUS	CDS	9543453	9543525	0.92	-	0	ID=g7090.t1.CDS2;Parent=g7090.t1;
OW387024.1_Nowickia_ferox_genome_assembly,_chromosome:_2	AUGUSTUS	exon	9543453	9543525	.	-	.	ID=g7090.t1.exon2;Parent=g7090.t1;
OW387024.1_Nowickia_ferox_genome_assembly,_chromosome:_2	AUGUSTUS	start_codon	9543523	9543525	.	-	0	ID=g7090.t1.start1;Parent=g7090.t1;
OW387024.1_Nowickia_ferox_genome_assembly,_chromosome:_2	AUGUSTUS	gene	9543828	9547456	.	-	.	ID=g7091;
OW387024.1_Nowickia_ferox_genome_assembly,_chromosome:_2	AUGUSTUS	mRNA	9543828	9547456	0.39	-	.	ID=g7091.t1;Parent=g7091;
OW387024.1_Nowickia_ferox_genome_assembly,_chromosome:_2	AUGUSTUS	stop_codon	9543828	9543830	.	-	0	ID=g7091.t1.stop1;Parent=g7091.t1;
OW387024.1_Nowickia_ferox_genome_assembly,_chromosome:_2	AUGUSTUS	CDS	9543828	9544079	0.61	-	0	ID=g7091.t1.CDS1;Parent=g7091.t1;
OW387024.1_Nowickia_ferox_genome_assembly,_chromosome:_2	AUGUSTUS	exon	9543828	9544079	.	-	.	ID=g7091.t1.exon1;Parent=g7091.t1;
OW387024.1_Nowickia_ferox_genome_assembly,_chromosome:_2	AUGUSTUS	intron	9544080	9547411	0.42	-	.	ID=g7091.t1.intron1;Parent=g7091.t1;
OW387024.1_Nowickia_ferox_genome_assembly,_chromosome:_2	AUGUSTUS	CDS	9547412	9547456	0.39	-	0	ID=g7091.t1.CDS2;Parent=g7091.t1;
OW387024.1_Nowickia_ferox_genome_assembly,_chromosome:_2	AUGUSTUS	exon	9547412	9547456	.	-	.	ID=g7091.t1.exon2;Parent=g7091.t1;
OW387024.1_Nowickia_ferox_genome_assembly,_chromosome:_2	AUGUSTUS	start_codon	9547454	9547456	.	-	0	ID=g7091.t1.start1;Parent=g7091.t1;
OW387024.1_Nowickia_ferox_genome_assembly,_chromosome:_2	AUGUSTUS	gene	9629998	9631587	.	-	.	ID=g7092;
OW387024.1_Nowickia_ferox_genome_assembly,_chromosome:_2	AUGUSTUS	mRNA	9629998	9631587	0.96	-	.	ID=g7092.t1;Parent=g7092;
OW387024.1_Nowickia_ferox_genome_assembly,_chromosome:_2	AUGUSTUS	stop_codon	9629998	9630000	.	-	0	ID=g7092.t1.stop1;Parent=g7092.t1;
OW387024.1_Nowickia_ferox_genome_assembly,_chromosome:_2	AUGUSTUS	CDS	9629998	9631587	0.96	-	0	ID=g7092.t1.CDS1;Parent=g7092.t1;
OW387024.1_Nowickia_ferox_genome_assembly,_chromosome:_2	AUGUSTUS	exon	9629998	9631587	.	-	.	ID=g7092.t1.exon1;Parent=g7092.t1;
OW387024.1_Nowickia_ferox_genome_assembly,_chromosome:_2	AUGUSTUS	start_codon	9631585	9631587	.	-	0	ID=g7092.t1.start1;Parent=g7092.t1;
OW387024.1_Nowickia_ferox_genome_assembly,_chromosome:_2	AUGUSTUS	gene	9667840	9668303	.	+	.	ID=g7093;
OW387024.1_Nowickia_ferox_genome_assembly,_chromosome:_2	AUGUSTUS	mRNA	9667840	9668303	0.61	+	.	ID=g7093.t1;Parent=g7093;
OW387024.1_Nowickia_ferox_genome_assembly,_chromosome:_2	AUGUSTUS	start_codon	9667840	9667842	.	+	0	ID=g7093.t1.start1;Parent=g7093.t1;
OW387024.1_Nowickia_ferox_genome_assembly,_chromosome:_2	AUGUSTUS	CDS	9667840	9668094	0.61	+	0	ID=g7093.t1.CDS1;Parent=g7093.t1;
OW387024.1_Nowickia_ferox_genome_assembly,_chromosome:_2	AUGUSTUS	exon	9667840	9668094	.	+	.	ID=g7093.t1.exon1;Parent=g7093.t1;
OW387024.1_Nowickia_ferox_genome_assembly,_chromosome:_2	AUGUSTUS	intron	9668095	9668237	1	+	.	ID=g7093.t1.intron1;Parent=g7093.t1;
OW387024.1_Nowickia_ferox_genome_assembly,_chromosome:_2	AUGUSTUS	CDS	9668238	9668303	1	+	0	ID=g7093.t1.CDS2;Parent=g7093.t1;
OW387024.1_Nowickia_ferox_genome_assembly,_chromosome:_2	AUGUSTUS	exon	9668238	9668303	.	+	.	ID=g7093.t1.exon2;Parent=g7093.t1;
OW387024.1_Nowickia_ferox_genome_assembly,_chromosome:_2	AUGUSTUS	stop_codon	9668301	9668303	.	+	0	ID=g7093.t1.stop1;Parent=g7093.t1;
OW387024.1_Nowickia_ferox_genome_assembly,_chromosome:_2	AUGUSTUS	gene	9671330	9671606	.	+	.	ID=g7094;
OW387024.1_Nowickia_ferox_genome_assembly,_chromosome:_2	AUGUSTUS	mRNA	9671330	9671606	0.29	+	.	ID=g7094.t1;Parent=g7094;
OW387024.1_Nowickia_ferox_genome_assembly,_chromosome:_2	AUGUSTUS	start_codon	9671330	9671332	.	+	0	ID=g7094.t1.start1;Parent=g7094.t1;
OW387024.1_Nowickia_ferox_genome_assembly,_chromosome:_2	AUGUSTUS	CDS	9671330	9671548	0.94	+	0	ID=g7094.t1.CDS1;Parent=g7094.t1;
OW387024.1_Nowickia_ferox_genome_assembly,_chromosome:_2	AUGUSTUS	exon	9671330	9671548	.	+	.	ID=g7094.t1.exon1;Parent=g7094.t1;
OW387024.1_Nowickia_ferox_genome_assembly,_chromosome:_2	AUGUSTUS	intron	9671549	9671600	0.29	+	.	ID=g7094.t1.intron1;Parent=g7094.t1;
OW387024.1_Nowickia_ferox_genome_assembly,_chromosome:_2	AUGUSTUS	CDS	9671601	9671606	0.29	+	0	ID=g7094.t1.CDS2;Parent=g7094.t1;
OW387024.1_Nowickia_ferox_genome_assembly,_chromosome:_2	AUGUSTUS	exon	9671601	9671606	.	+	.	ID=g7094.t1.exon2;Parent=g7094.t1;
OW387024.1_Nowickia_ferox_genome_assembly,_chromosome:_2	AUGUSTUS	stop_codon	9671604	9671606	.	+	0	ID=g7094.t1.stop1;Parent=g7094.t1;
OW387024.1_Nowickia_ferox_genome_assembly,_chromosome:_2	AUGUSTUS	gene	9816915	9817118	.	-	.	ID=g7095;
OW387024.1_Nowickia_ferox_genome_assembly,_chromosome:_2	AUGUSTUS	mRNA	9816915	9817118	0.34	-	.	ID=g7095.t1;Parent=g7095;
OW387024.1_Nowickia_ferox_genome_assembly,_chromosome:_2	AUGUSTUS	stop_codon	9816915	9816917	.	-	0	ID=g7095.t1.stop1;Parent=g7095.t1;
OW387024.1_Nowickia_ferox_genome_assembly,_chromosome:_2	AUGUSTUS	CDS	9816915	9817118	0.34	-	0	ID=g7095.t1.CDS1;Parent=g7095.t1;
OW387024.1_Nowickia_ferox_genome_assembly,_chromosome:_2	AUGUSTUS	exon	9816915	9817118	.	-	.	ID=g7095.t1.exon1;Parent=g7095.t1;
OW387024.1_Nowickia_ferox_genome_assembly,_chromosome:_2	AUGUSTUS	start_codon	9817116	9817118	.	-	0	ID=g7095.t1.start1;Parent=g7095.t1;
OW387024.1_Nowickia_ferox_genome_assembly,_chromosome:_2	AUGUSTUS	gene	10080228	10082099	.	+	.	ID=g7096;
OW387024.1_Nowickia_ferox_genome_assembly,_chromosome:_2	AUGUSTUS	mRNA	10080228	10082099	1	+	.	ID=g7096.t1;Parent=g7096;
OW387024.1_Nowickia_ferox_genome_assembly,_chromosome:_2	AUGUSTUS	start_codon	10080228	10080230	.	+	0	ID=g7096.t1.start1;Parent=g7096.t1;
OW387024.1_Nowickia_ferox_genome_assembly,_chromosome:_2	AUGUSTUS	CDS	10080228	10082099	1	+	0	ID=g7096.t1.CDS1;Parent=g7096.t1;
OW387024.1_Nowickia_ferox_genome_assembly,_chromosome:_2	AUGUSTUS	exon	10080228	10082099	.	+	.	ID=g7096.t1.exon1;Parent=g7096.t1;
OW387024.1_Nowickia_ferox_genome_assembly,_chromosome:_2	AUGUSTUS	stop_codon	10082097	10082099	.	+	0	ID=g7096.t1.stop1;Parent=g7096.t1;
OW387024.1_Nowickia_ferox_genome_assembly,_chromosome:_2	AUGUSTUS	gene	10082274	10082900	.	+	.	ID=g7097;
OW387024.1_Nowickia_ferox_genome_assembly,_chromosome:_2	AUGUSTUS	mRNA	10082274	10082900	1	+	.	ID=g7097.t1;Parent=g7097;
OW387024.1_Nowickia_ferox_genome_assembly,_chromosome:_2	AUGUSTUS	start_codon	10082274	10082276	.	+	0	ID=g7097.t1.start1;Parent=g7097.t1;
OW387024.1_Nowickia_ferox_genome_assembly,_chromosome:_2	AUGUSTUS	CDS	10082274	10082900	1	+	0	ID=g7097.t1.CDS1;Parent=g7097.t1;
OW387024.1_Nowickia_ferox_genome_assembly,_chromosome:_2	AUGUSTUS	exon	10082274	10082900	.	+	.	ID=g7097.t1.exon1;Parent=g7097.t1;
OW387024.1_Nowickia_ferox_genome_assembly,_chromosome:_2	AUGUSTUS	stop_codon	10082898	10082900	.	+	0	ID=g7097.t1.stop1;Parent=g7097.t1;
OW387024.1_Nowickia_ferox_genome_assembly,_chromosome:_2	AUGUSTUS	gene	10146342	10146968	.	-	.	ID=g7098;
OW387024.1_Nowickia_ferox_genome_assembly,_chromosome:_2	AUGUSTUS	mRNA	10146342	10146968	1	-	.	ID=g7098.t1;Parent=g7098;
OW387024.1_Nowickia_ferox_genome_assembly,_chromosome:_2	AUGUSTUS	stop_codon	10146342	10146344	.	-	0	ID=g7098.t1.stop1;Parent=g7098.t1;
OW387024.1_Nowickia_ferox_genome_assembly,_chromosome:_2	AUGUSTUS	CDS	10146342	10146877	1	-	2	ID=g7098.t1.CDS1;Parent=g7098.t1;
OW387024.1_Nowickia_ferox_genome_assembly,_chromosome:_2	AUGUSTUS	exon	10146342	10146877	.	-	.	ID=g7098.t1.exon1;Parent=g7098.t1;
OW387024.1_Nowickia_ferox_genome_assembly,_chromosome:_2	AUGUSTUS	intron	10146878	10146934	1	-	.	ID=g7098.t1.intron1;Parent=g7098.t1;
OW387024.1_Nowickia_ferox_genome_assembly,_chromosome:_2	AUGUSTUS	CDS	10146935	10146968	1	-	0	ID=g7098.t1.CDS2;Parent=g7098.t1;
OW387024.1_Nowickia_ferox_genome_assembly,_chromosome:_2	AUGUSTUS	exon	10146935	10146968	.	-	.	ID=g7098.t1.exon2;Parent=g7098.t1;
OW387024.1_Nowickia_ferox_genome_assembly,_chromosome:_2	AUGUSTUS	start_codon	10146966	10146968	.	-	0	ID=g7098.t1.start1;Parent=g7098.t1;
OW387024.1_Nowickia_ferox_genome_assembly,_chromosome:_2	AUGUSTUS	gene	10147253	10147745	.	+	.	ID=g7099;
OW387024.1_Nowickia_ferox_genome_assembly,_chromosome:_2	AUGUSTUS	mRNA	10147253	10147745	0.81	+	.	ID=g7099.t1;Parent=g7099;
OW387024.1_Nowickia_ferox_genome_assembly,_chromosome:_2	AUGUSTUS	start_codon	10147253	10147255	.	+	0	ID=g7099.t1.start1;Parent=g7099.t1;
OW387024.1_Nowickia_ferox_genome_assembly,_chromosome:_2	AUGUSTUS	CDS	10147253	10147283	0.94	+	0	ID=g7099.t1.CDS1;Parent=g7099.t1;
OW387024.1_Nowickia_ferox_genome_assembly,_chromosome:_2	AUGUSTUS	exon	10147253	10147283	.	+	.	ID=g7099.t1.exon1;Parent=g7099.t1;
OW387024.1_Nowickia_ferox_genome_assembly,_chromosome:_2	AUGUSTUS	intron	10147284	10147347	1	+	.	ID=g7099.t1.intron1;Parent=g7099.t1;
OW387024.1_Nowickia_ferox_genome_assembly,_chromosome:_2	AUGUSTUS	CDS	10147348	10147745	0.86	+	2	ID=g7099.t1.CDS2;Parent=g7099.t1;
OW387024.1_Nowickia_ferox_genome_assembly,_chromosome:_2	AUGUSTUS	exon	10147348	10147745	.	+	.	ID=g7099.t1.exon2;Parent=g7099.t1;
OW387024.1_Nowickia_ferox_genome_assembly,_chromosome:_2	AUGUSTUS	stop_codon	10147743	10147745	.	+	0	ID=g7099.t1.stop1;Parent=g7099.t1;
OW387024.1_Nowickia_ferox_genome_assembly,_chromosome:_2	AUGUSTUS	gene	10148243	10149450	.	+	.	ID=g7100;
OW387024.1_Nowickia_ferox_genome_assembly,_chromosome:_2	AUGUSTUS	mRNA	10148243	10149450	0.86	+	.	ID=g7100.t1;Parent=g7100;
OW387024.1_Nowickia_ferox_genome_assembly,_chromosome:_2	AUGUSTUS	start_codon	10148243	10148245	.	+	0	ID=g7100.t1.start1;Parent=g7100.t1;
OW387024.1_Nowickia_ferox_genome_assembly,_chromosome:_2	AUGUSTUS	CDS	10148243	10148270	0.86	+	0	ID=g7100.t1.CDS1;Parent=g7100.t1;
OW387024.1_Nowickia_ferox_genome_assembly,_chromosome:_2	AUGUSTUS	exon	10148243	10148270	.	+	.	ID=g7100.t1.exon1;Parent=g7100.t1;
OW387024.1_Nowickia_ferox_genome_assembly,_chromosome:_2	AUGUSTUS	intron	10148271	10148491	0.86	+	.	ID=g7100.t1.intron1;Parent=g7100.t1;
OW387024.1_Nowickia_ferox_genome_assembly,_chromosome:_2	AUGUSTUS	CDS	10148492	10149450	1	+	2	ID=g7100.t1.CDS2;Parent=g7100.t1;
OW387024.1_Nowickia_ferox_genome_assembly,_chromosome:_2	AUGUSTUS	exon	10148492	10149450	.	+	.	ID=g7100.t1.exon2;Parent=g7100.t1;
OW387024.1_Nowickia_ferox_genome_assembly,_chromosome:_2	AUGUSTUS	stop_codon	10149448	10149450	.	+	0	ID=g7100.t1.stop1;Parent=g7100.t1;
OW387024.1_Nowickia_ferox_genome_assembly,_chromosome:_2	AUGUSTUS	gene	10342443	10343709	.	+	.	ID=g7101;
OW387024.1_Nowickia_ferox_genome_assembly,_chromosome:_2	AUGUSTUS	mRNA	10342443	10343709	0.99	+	.	ID=g7101.t1;Parent=g7101;
OW387024.1_Nowickia_ferox_genome_assembly,_chromosome:_2	AUGUSTUS	start_codon	10342443	10342445	.	+	0	ID=g7101.t1.start1;Parent=g7101.t1;
OW387024.1_Nowickia_ferox_genome_assembly,_chromosome:_2	AUGUSTUS	CDS	10342443	10342808	1	+	0	ID=g7101.t1.CDS1;Parent=g7101.t1;
OW387024.1_Nowickia_ferox_genome_assembly,_chromosome:_2	AUGUSTUS	exon	10342443	10342808	.	+	.	ID=g7101.t1.exon1;Parent=g7101.t1;
OW387024.1_Nowickia_ferox_genome_assembly,_chromosome:_2	AUGUSTUS	intron	10342809	10343376	0.99	+	.	ID=g7101.t1.intron1;Parent=g7101.t1;
OW387024.1_Nowickia_ferox_genome_assembly,_chromosome:_2	AUGUSTUS	CDS	10343377	10343709	0.99	+	0	ID=g7101.t1.CDS2;Parent=g7101.t1;
OW387024.1_Nowickia_ferox_genome_assembly,_chromosome:_2	AUGUSTUS	exon	10343377	10343709	.	+	.	ID=g7101.t1.exon2;Parent=g7101.t1;
OW387024.1_Nowickia_ferox_genome_assembly,_chromosome:_2	AUGUSTUS	stop_codon	10343707	10343709	.	+	0	ID=g7101.t1.stop1;Parent=g7101.t1;
OW387024.1_Nowickia_ferox_genome_assembly,_chromosome:_2	GeneMark.hmm3	mRNA	10342443	10343709	.	+	.	ID=g7101.t2;Parent=g7101;
OW387024.1_Nowickia_ferox_genome_assembly,_chromosome:_2	GeneMark.hmm3	start_codon	10342443	10342445	.	+	0	ID=g7101.t2.start1;Parent=g7101.t2;
OW387024.1_Nowickia_ferox_genome_assembly,_chromosome:_2	GeneMark.hmm3	CDS	10342443	10342808	.	+	0	ID=g7101.t2.CDS1;Parent=g7101.t2;
OW387024.1_Nowickia_ferox_genome_assembly,_chromosome:_2	GeneMark.hmm3	exon	10342443	10342808	0	+	.	ID=g7101.t2.exon1;Parent=g7101.t2;
OW387024.1_Nowickia_ferox_genome_assembly,_chromosome:_2	GeneMark.hmm3	intron	10342809	10343373	.	+	0	ID=g7101.t2.intron1;Parent=g7101.t2;
OW387024.1_Nowickia_ferox_genome_assembly,_chromosome:_2	GeneMark.hmm3	CDS	10343374	10343709	.	+	0	ID=g7101.t2.CDS2;Parent=g7101.t2;
OW387024.1_Nowickia_ferox_genome_assembly,_chromosome:_2	GeneMark.hmm3	exon	10343374	10343709	0	+	.	ID=g7101.t2.exon2;Parent=g7101.t2;
OW387024.1_Nowickia_ferox_genome_assembly,_chromosome:_2	GeneMark.hmm3	stop_codon	10343707	10343709	.	+	0	ID=g7101.t2.stop1;Parent=g7101.t2;
OW387024.1_Nowickia_ferox_genome_assembly,_chromosome:_2	AUGUSTUS	gene	10343804	10344259	.	-	.	ID=g7102;
OW387024.1_Nowickia_ferox_genome_assembly,_chromosome:_2	AUGUSTUS	mRNA	10343804	10344259	0.56	-	.	ID=g7102.t1;Parent=g7102;
OW387024.1_Nowickia_ferox_genome_assembly,_chromosome:_2	AUGUSTUS	stop_codon	10343804	10343806	.	-	0	ID=g7102.t1.stop1;Parent=g7102.t1;
OW387024.1_Nowickia_ferox_genome_assembly,_chromosome:_2	AUGUSTUS	CDS	10343804	10344259	0.56	-	0	ID=g7102.t1.CDS1;Parent=g7102.t1;
OW387024.1_Nowickia_ferox_genome_assembly,_chromosome:_2	AUGUSTUS	exon	10343804	10344259	.	-	.	ID=g7102.t1.exon1;Parent=g7102.t1;
OW387024.1_Nowickia_ferox_genome_assembly,_chromosome:_2	AUGUSTUS	start_codon	10344257	10344259	.	-	0	ID=g7102.t1.start1;Parent=g7102.t1;
OW387024.1_Nowickia_ferox_genome_assembly,_chromosome:_2	AUGUSTUS	gene	10348940	10349737	.	+	.	ID=g7103;
OW387024.1_Nowickia_ferox_genome_assembly,_chromosome:_2	AUGUSTUS	mRNA	10348940	10349737	1	+	.	ID=g7103.t1;Parent=g7103;
OW387024.1_Nowickia_ferox_genome_assembly,_chromosome:_2	AUGUSTUS	start_codon	10348940	10348942	.	+	0	ID=g7103.t1.start1;Parent=g7103.t1;
OW387024.1_Nowickia_ferox_genome_assembly,_chromosome:_2	AUGUSTUS	CDS	10348940	10349737	1	+	0	ID=g7103.t1.CDS1;Parent=g7103.t1;
OW387024.1_Nowickia_ferox_genome_assembly,_chromosome:_2	AUGUSTUS	exon	10348940	10349737	.	+	.	ID=g7103.t1.exon1;Parent=g7103.t1;
OW387024.1_Nowickia_ferox_genome_assembly,_chromosome:_2	AUGUSTUS	stop_codon	10349735	10349737	.	+	0	ID=g7103.t1.stop1;Parent=g7103.t1;
OW387024.1_Nowickia_ferox_genome_assembly,_chromosome:_2	AUGUSTUS	gene	10351888	10352749	.	-	.	ID=g7104;
OW387024.1_Nowickia_ferox_genome_assembly,_chromosome:_2	AUGUSTUS	mRNA	10351888	10352749	1	-	.	ID=g7104.t1;Parent=g7104;
OW387024.1_Nowickia_ferox_genome_assembly,_chromosome:_2	AUGUSTUS	stop_codon	10351888	10351890	.	-	0	ID=g7104.t1.stop1;Parent=g7104.t1;
OW387024.1_Nowickia_ferox_genome_assembly,_chromosome:_2	AUGUSTUS	CDS	10351888	10352654	1	-	2	ID=g7104.t1.CDS1;Parent=g7104.t1;
OW387024.1_Nowickia_ferox_genome_assembly,_chromosome:_2	AUGUSTUS	exon	10351888	10352654	.	-	.	ID=g7104.t1.exon1;Parent=g7104.t1;
OW387024.1_Nowickia_ferox_genome_assembly,_chromosome:_2	AUGUSTUS	intron	10352655	10352724	1	-	.	ID=g7104.t1.intron1;Parent=g7104.t1;
OW387024.1_Nowickia_ferox_genome_assembly,_chromosome:_2	AUGUSTUS	CDS	10352725	10352749	1	-	0	ID=g7104.t1.CDS2;Parent=g7104.t1;
OW387024.1_Nowickia_ferox_genome_assembly,_chromosome:_2	AUGUSTUS	exon	10352725	10352749	.	-	.	ID=g7104.t1.exon2;Parent=g7104.t1;
OW387024.1_Nowickia_ferox_genome_assembly,_chromosome:_2	AUGUSTUS	start_codon	10352747	10352749	.	-	0	ID=g7104.t1.start1;Parent=g7104.t1;
OW387024.1_Nowickia_ferox_genome_assembly,_chromosome:_2	AUGUSTUS	gene	10356001	10356867	.	+	.	ID=g7105;
OW387024.1_Nowickia_ferox_genome_assembly,_chromosome:_2	AUGUSTUS	mRNA	10356001	10356867	1	+	.	ID=g7105.t1;Parent=g7105;
OW387024.1_Nowickia_ferox_genome_assembly,_chromosome:_2	AUGUSTUS	start_codon	10356001	10356003	.	+	0	ID=g7105.t1.start1;Parent=g7105.t1;
OW387024.1_Nowickia_ferox_genome_assembly,_chromosome:_2	AUGUSTUS	CDS	10356001	10356031	1	+	0	ID=g7105.t1.CDS1;Parent=g7105.t1;
OW387024.1_Nowickia_ferox_genome_assembly,_chromosome:_2	AUGUSTUS	exon	10356001	10356031	.	+	.	ID=g7105.t1.exon1;Parent=g7105.t1;
OW387024.1_Nowickia_ferox_genome_assembly,_chromosome:_2	AUGUSTUS	intron	10356032	10356097	1	+	.	ID=g7105.t1.intron1;Parent=g7105.t1;
OW387024.1_Nowickia_ferox_genome_assembly,_chromosome:_2	AUGUSTUS	CDS	10356098	10356867	1	+	2	ID=g7105.t1.CDS2;Parent=g7105.t1;
OW387024.1_Nowickia_ferox_genome_assembly,_chromosome:_2	AUGUSTUS	exon	10356098	10356867	.	+	.	ID=g7105.t1.exon2;Parent=g7105.t1;
OW387024.1_Nowickia_ferox_genome_assembly,_chromosome:_2	AUGUSTUS	stop_codon	10356865	10356867	.	+	0	ID=g7105.t1.stop1;Parent=g7105.t1;
OW387024.1_Nowickia_ferox_genome_assembly,_chromosome:_2	AUGUSTUS	gene	10360328	10361720	.	-	.	ID=g7106;
OW387024.1_Nowickia_ferox_genome_assembly,_chromosome:_2	AUGUSTUS	mRNA	10360328	10361720	1	-	.	ID=g7106.t1;Parent=g7106;
OW387024.1_Nowickia_ferox_genome_assembly,_chromosome:_2	AUGUSTUS	stop_codon	10360328	10360330	.	-	0	ID=g7106.t1.stop1;Parent=g7106.t1;
OW387024.1_Nowickia_ferox_genome_assembly,_chromosome:_2	AUGUSTUS	CDS	10360328	10361604	1	-	2	ID=g7106.t1.CDS1;Parent=g7106.t1;
OW387024.1_Nowickia_ferox_genome_assembly,_chromosome:_2	AUGUSTUS	exon	10360328	10361604	.	-	.	ID=g7106.t1.exon1;Parent=g7106.t1;
OW387024.1_Nowickia_ferox_genome_assembly,_chromosome:_2	AUGUSTUS	intron	10361605	10361671	1	-	.	ID=g7106.t1.intron1;Parent=g7106.t1;
OW387024.1_Nowickia_ferox_genome_assembly,_chromosome:_2	AUGUSTUS	CDS	10361672	10361720	1	-	0	ID=g7106.t1.CDS2;Parent=g7106.t1;
OW387024.1_Nowickia_ferox_genome_assembly,_chromosome:_2	AUGUSTUS	exon	10361672	10361720	.	-	.	ID=g7106.t1.exon2;Parent=g7106.t1;
OW387024.1_Nowickia_ferox_genome_assembly,_chromosome:_2	AUGUSTUS	start_codon	10361718	10361720	.	-	0	ID=g7106.t1.start1;Parent=g7106.t1;
OW387024.1_Nowickia_ferox_genome_assembly,_chromosome:_2	AUGUSTUS	gene	10365373	10367234	.	-	.	ID=g7107;
OW387024.1_Nowickia_ferox_genome_assembly,_chromosome:_2	AUGUSTUS	mRNA	10365373	10367234	1	-	.	ID=g7107.t1;Parent=g7107;
OW387024.1_Nowickia_ferox_genome_assembly,_chromosome:_2	AUGUSTUS	stop_codon	10365373	10365375	.	-	0	ID=g7107.t1.stop1;Parent=g7107.t1;
OW387024.1_Nowickia_ferox_genome_assembly,_chromosome:_2	AUGUSTUS	CDS	10365373	10365854	1	-	2	ID=g7107.t1.CDS1;Parent=g7107.t1;
OW387024.1_Nowickia_ferox_genome_assembly,_chromosome:_2	AUGUSTUS	exon	10365373	10365854	.	-	.	ID=g7107.t1.exon1;Parent=g7107.t1;
OW387024.1_Nowickia_ferox_genome_assembly,_chromosome:_2	AUGUSTUS	intron	10365855	10365920	1	-	.	ID=g7107.t1.intron1;Parent=g7107.t1;
OW387024.1_Nowickia_ferox_genome_assembly,_chromosome:_2	AUGUSTUS	CDS	10365921	10366073	1	-	2	ID=g7107.t1.CDS2;Parent=g7107.t1;
OW387024.1_Nowickia_ferox_genome_assembly,_chromosome:_2	AUGUSTUS	exon	10365921	10366073	.	-	.	ID=g7107.t1.exon2;Parent=g7107.t1;
OW387024.1_Nowickia_ferox_genome_assembly,_chromosome:_2	AUGUSTUS	intron	10366074	10366785	1	-	.	ID=g7107.t1.intron2;Parent=g7107.t1;
OW387024.1_Nowickia_ferox_genome_assembly,_chromosome:_2	AUGUSTUS	CDS	10366786	10367034	1	-	2	ID=g7107.t1.CDS3;Parent=g7107.t1;
OW387024.1_Nowickia_ferox_genome_assembly,_chromosome:_2	AUGUSTUS	exon	10366786	10367034	.	-	.	ID=g7107.t1.exon3;Parent=g7107.t1;
OW387024.1_Nowickia_ferox_genome_assembly,_chromosome:_2	AUGUSTUS	intron	10367035	10367113	1	-	.	ID=g7107.t1.intron3;Parent=g7107.t1;
OW387024.1_Nowickia_ferox_genome_assembly,_chromosome:_2	AUGUSTUS	CDS	10367114	10367234	1	-	0	ID=g7107.t1.CDS4;Parent=g7107.t1;
OW387024.1_Nowickia_ferox_genome_assembly,_chromosome:_2	AUGUSTUS	exon	10367114	10367234	.	-	.	ID=g7107.t1.exon4;Parent=g7107.t1;
OW387024.1_Nowickia_ferox_genome_assembly,_chromosome:_2	AUGUSTUS	start_codon	10367232	10367234	.	-	0	ID=g7107.t1.start1;Parent=g7107.t1;
OW387024.1_Nowickia_ferox_genome_assembly,_chromosome:_2	AUGUSTUS	gene	10368409	10369910	.	+	.	ID=g7108;
OW387024.1_Nowickia_ferox_genome_assembly,_chromosome:_2	AUGUSTUS	mRNA	10368409	10369910	1	+	.	ID=g7108.t1;Parent=g7108;
OW387024.1_Nowickia_ferox_genome_assembly,_chromosome:_2	AUGUSTUS	start_codon	10368409	10368411	.	+	0	ID=g7108.t1.start1;Parent=g7108.t1;
OW387024.1_Nowickia_ferox_genome_assembly,_chromosome:_2	AUGUSTUS	CDS	10368409	10368876	1	+	0	ID=g7108.t1.CDS1;Parent=g7108.t1;
OW387024.1_Nowickia_ferox_genome_assembly,_chromosome:_2	AUGUSTUS	exon	10368409	10368876	.	+	.	ID=g7108.t1.exon1;Parent=g7108.t1;
OW387024.1_Nowickia_ferox_genome_assembly,_chromosome:_2	AUGUSTUS	intron	10368877	10368941	1	+	.	ID=g7108.t1.intron1;Parent=g7108.t1;
OW387024.1_Nowickia_ferox_genome_assembly,_chromosome:_2	AUGUSTUS	CDS	10368942	10369910	1	+	0	ID=g7108.t1.CDS2;Parent=g7108.t1;
OW387024.1_Nowickia_ferox_genome_assembly,_chromosome:_2	AUGUSTUS	exon	10368942	10369910	.	+	.	ID=g7108.t1.exon2;Parent=g7108.t1;
OW387024.1_Nowickia_ferox_genome_assembly,_chromosome:_2	AUGUSTUS	stop_codon	10369908	10369910	.	+	0	ID=g7108.t1.stop1;Parent=g7108.t1;
OW387024.1_Nowickia_ferox_genome_assembly,_chromosome:_2	AUGUSTUS	gene	10383167	10386106	.	-	.	ID=g7109;
OW387024.1_Nowickia_ferox_genome_assembly,_chromosome:_2	AUGUSTUS	mRNA	10383167	10386106	1	-	.	ID=g7109.t1;Parent=g7109;
OW387024.1_Nowickia_ferox_genome_assembly,_chromosome:_2	AUGUSTUS	stop_codon	10383167	10383169	.	-	0	ID=g7109.t1.stop1;Parent=g7109.t1;
OW387024.1_Nowickia_ferox_genome_assembly,_chromosome:_2	AUGUSTUS	CDS	10383167	10383544	1	-	0	ID=g7109.t1.CDS1;Parent=g7109.t1;
OW387024.1_Nowickia_ferox_genome_assembly,_chromosome:_2	AUGUSTUS	exon	10383167	10383544	.	-	.	ID=g7109.t1.exon1;Parent=g7109.t1;
OW387024.1_Nowickia_ferox_genome_assembly,_chromosome:_2	AUGUSTUS	intron	10383545	10383614	1	-	.	ID=g7109.t1.intron1;Parent=g7109.t1;
OW387024.1_Nowickia_ferox_genome_assembly,_chromosome:_2	AUGUSTUS	CDS	10383615	10383907	1	-	2	ID=g7109.t1.CDS2;Parent=g7109.t1;
OW387024.1_Nowickia_ferox_genome_assembly,_chromosome:_2	AUGUSTUS	exon	10383615	10383907	.	-	.	ID=g7109.t1.exon2;Parent=g7109.t1;
OW387024.1_Nowickia_ferox_genome_assembly,_chromosome:_2	AUGUSTUS	intron	10383908	10385180	1	-	.	ID=g7109.t1.intron2;Parent=g7109.t1;
OW387024.1_Nowickia_ferox_genome_assembly,_chromosome:_2	AUGUSTUS	CDS	10385181	10385918	1	-	2	ID=g7109.t1.CDS3;Parent=g7109.t1;
OW387024.1_Nowickia_ferox_genome_assembly,_chromosome:_2	AUGUSTUS	exon	10385181	10385918	.	-	.	ID=g7109.t1.exon3;Parent=g7109.t1;
OW387024.1_Nowickia_ferox_genome_assembly,_chromosome:_2	AUGUSTUS	intron	10385919	10385988	1	-	.	ID=g7109.t1.intron3;Parent=g7109.t1;
OW387024.1_Nowickia_ferox_genome_assembly,_chromosome:_2	AUGUSTUS	CDS	10385989	10386106	1	-	0	ID=g7109.t1.CDS4;Parent=g7109.t1;
OW387024.1_Nowickia_ferox_genome_assembly,_chromosome:_2	AUGUSTUS	exon	10385989	10386106	.	-	.	ID=g7109.t1.exon4;Parent=g7109.t1;
OW387024.1_Nowickia_ferox_genome_assembly,_chromosome:_2	AUGUSTUS	start_codon	10386104	10386106	.	-	0	ID=g7109.t1.start1;Parent=g7109.t1;
OW387024.1_Nowickia_ferox_genome_assembly,_chromosome:_2	AUGUSTUS	gene	10389997	10390347	.	+	.	ID=g7110;
OW387024.1_Nowickia_ferox_genome_assembly,_chromosome:_2	AUGUSTUS	mRNA	10389997	10390347	0.99	+	.	ID=g7110.t1;Parent=g7110;
OW387024.1_Nowickia_ferox_genome_assembly,_chromosome:_2	AUGUSTUS	start_codon	10389997	10389999	.	+	0	ID=g7110.t1.start1;Parent=g7110.t1;
OW387024.1_Nowickia_ferox_genome_assembly,_chromosome:_2	AUGUSTUS	CDS	10389997	10390347	0.99	+	0	ID=g7110.t1.CDS1;Parent=g7110.t1;
OW387024.1_Nowickia_ferox_genome_assembly,_chromosome:_2	AUGUSTUS	exon	10389997	10390347	.	+	.	ID=g7110.t1.exon1;Parent=g7110.t1;
OW387024.1_Nowickia_ferox_genome_assembly,_chromosome:_2	AUGUSTUS	stop_codon	10390345	10390347	.	+	0	ID=g7110.t1.stop1;Parent=g7110.t1;
OW387024.1_Nowickia_ferox_genome_assembly,_chromosome:_2	AUGUSTUS	gene	10390985	10391757	.	-	.	ID=g7111;
OW387024.1_Nowickia_ferox_genome_assembly,_chromosome:_2	AUGUSTUS	mRNA	10390985	10391757	1	-	.	ID=g7111.t1;Parent=g7111;
OW387024.1_Nowickia_ferox_genome_assembly,_chromosome:_2	AUGUSTUS	stop_codon	10390985	10390987	.	-	0	ID=g7111.t1.stop1;Parent=g7111.t1;
OW387024.1_Nowickia_ferox_genome_assembly,_chromosome:_2	AUGUSTUS	CDS	10390985	10391145	1	-	2	ID=g7111.t1.CDS1;Parent=g7111.t1;
OW387024.1_Nowickia_ferox_genome_assembly,_chromosome:_2	AUGUSTUS	exon	10390985	10391145	.	-	.	ID=g7111.t1.exon1;Parent=g7111.t1;
OW387024.1_Nowickia_ferox_genome_assembly,_chromosome:_2	AUGUSTUS	intron	10391146	10391301	1	-	.	ID=g7111.t1.intron1;Parent=g7111.t1;
OW387024.1_Nowickia_ferox_genome_assembly,_chromosome:_2	AUGUSTUS	CDS	10391302	10391425	1	-	0	ID=g7111.t1.CDS2;Parent=g7111.t1;
OW387024.1_Nowickia_ferox_genome_assembly,_chromosome:_2	AUGUSTUS	exon	10391302	10391425	.	-	.	ID=g7111.t1.exon2;Parent=g7111.t1;
OW387024.1_Nowickia_ferox_genome_assembly,_chromosome:_2	AUGUSTUS	intron	10391426	10391482	1	-	.	ID=g7111.t1.intron2;Parent=g7111.t1;
OW387024.1_Nowickia_ferox_genome_assembly,_chromosome:_2	AUGUSTUS	CDS	10391483	10391659	1	-	0	ID=g7111.t1.CDS3;Parent=g7111.t1;
OW387024.1_Nowickia_ferox_genome_assembly,_chromosome:_2	AUGUSTUS	exon	10391483	10391659	.	-	.	ID=g7111.t1.exon3;Parent=g7111.t1;
OW387024.1_Nowickia_ferox_genome_assembly,_chromosome:_2	AUGUSTUS	intron	10391660	10391718	1	-	.	ID=g7111.t1.intron3;Parent=g7111.t1;
OW387024.1_Nowickia_ferox_genome_assembly,_chromosome:_2	AUGUSTUS	CDS	10391719	10391757	1	-	0	ID=g7111.t1.CDS4;Parent=g7111.t1;
OW387024.1_Nowickia_ferox_genome_assembly,_chromosome:_2	AUGUSTUS	exon	10391719	10391757	.	-	.	ID=g7111.t1.exon4;Parent=g7111.t1;
OW387024.1_Nowickia_ferox_genome_assembly,_chromosome:_2	AUGUSTUS	start_codon	10391755	10391757	.	-	0	ID=g7111.t1.start1;Parent=g7111.t1;
OW387024.1_Nowickia_ferox_genome_assembly,_chromosome:_2	AUGUSTUS	gene	10392494	10393234	.	+	.	ID=g7112;
OW387024.1_Nowickia_ferox_genome_assembly,_chromosome:_2	AUGUSTUS	mRNA	10392494	10393234	1	+	.	ID=g7112.t1;Parent=g7112;
OW387024.1_Nowickia_ferox_genome_assembly,_chromosome:_2	AUGUSTUS	start_codon	10392494	10392496	.	+	0	ID=g7112.t1.start1;Parent=g7112.t1;
OW387024.1_Nowickia_ferox_genome_assembly,_chromosome:_2	AUGUSTUS	CDS	10392494	10392515	1	+	0	ID=g7112.t1.CDS1;Parent=g7112.t1;
OW387024.1_Nowickia_ferox_genome_assembly,_chromosome:_2	AUGUSTUS	exon	10392494	10392515	.	+	.	ID=g7112.t1.exon1;Parent=g7112.t1;
OW387024.1_Nowickia_ferox_genome_assembly,_chromosome:_2	AUGUSTUS	intron	10392516	10392590	1	+	.	ID=g7112.t1.intron1;Parent=g7112.t1;
OW387024.1_Nowickia_ferox_genome_assembly,_chromosome:_2	AUGUSTUS	CDS	10392591	10393056	1	+	2	ID=g7112.t1.CDS2;Parent=g7112.t1;
OW387024.1_Nowickia_ferox_genome_assembly,_chromosome:_2	AUGUSTUS	exon	10392591	10393056	.	+	.	ID=g7112.t1.exon2;Parent=g7112.t1;
OW387024.1_Nowickia_ferox_genome_assembly,_chromosome:_2	AUGUSTUS	intron	10393057	10393110	1	+	.	ID=g7112.t1.intron2;Parent=g7112.t1;
OW387024.1_Nowickia_ferox_genome_assembly,_chromosome:_2	AUGUSTUS	CDS	10393111	10393234	1	+	1	ID=g7112.t1.CDS3;Parent=g7112.t1;
OW387024.1_Nowickia_ferox_genome_assembly,_chromosome:_2	AUGUSTUS	exon	10393111	10393234	.	+	.	ID=g7112.t1.exon3;Parent=g7112.t1;
OW387024.1_Nowickia_ferox_genome_assembly,_chromosome:_2	AUGUSTUS	stop_codon	10393232	10393234	.	+	0	ID=g7112.t1.stop1;Parent=g7112.t1;
OW387024.1_Nowickia_ferox_genome_assembly,_chromosome:_2	AUGUSTUS	gene	10394065	10395140	.	-	.	ID=g7113;
OW387024.1_Nowickia_ferox_genome_assembly,_chromosome:_2	AUGUSTUS	mRNA	10394065	10395140	1	-	.	ID=g7113.t1;Parent=g7113;
OW387024.1_Nowickia_ferox_genome_assembly,_chromosome:_2	AUGUSTUS	stop_codon	10394065	10394067	.	-	0	ID=g7113.t1.stop1;Parent=g7113.t1;
OW387024.1_Nowickia_ferox_genome_assembly,_chromosome:_2	AUGUSTUS	CDS	10394065	10394425	1	-	1	ID=g7113.t1.CDS1;Parent=g7113.t1;
OW387024.1_Nowickia_ferox_genome_assembly,_chromosome:_2	AUGUSTUS	exon	10394065	10394425	.	-	.	ID=g7113.t1.exon1;Parent=g7113.t1;
OW387024.1_Nowickia_ferox_genome_assembly,_chromosome:_2	AUGUSTUS	intron	10394426	10395039	1	-	.	ID=g7113.t1.intron1;Parent=g7113.t1;
OW387024.1_Nowickia_ferox_genome_assembly,_chromosome:_2	AUGUSTUS	CDS	10395040	10395140	1	-	0	ID=g7113.t1.CDS2;Parent=g7113.t1;
OW387024.1_Nowickia_ferox_genome_assembly,_chromosome:_2	AUGUSTUS	exon	10395040	10395140	.	-	.	ID=g7113.t1.exon2;Parent=g7113.t1;
OW387024.1_Nowickia_ferox_genome_assembly,_chromosome:_2	AUGUSTUS	start_codon	10395138	10395140	.	-	0	ID=g7113.t1.start1;Parent=g7113.t1;
OW387024.1_Nowickia_ferox_genome_assembly,_chromosome:_2	AUGUSTUS	gene	10396116	10397641	.	-	.	ID=g7114;
OW387024.1_Nowickia_ferox_genome_assembly,_chromosome:_2	AUGUSTUS	mRNA	10396116	10397641	1	-	.	ID=g7114.t1;Parent=g7114;
OW387024.1_Nowickia_ferox_genome_assembly,_chromosome:_2	AUGUSTUS	stop_codon	10396116	10396118	.	-	0	ID=g7114.t1.stop1;Parent=g7114.t1;
OW387024.1_Nowickia_ferox_genome_assembly,_chromosome:_2	AUGUSTUS	CDS	10396116	10396610	1	-	0	ID=g7114.t1.CDS1;Parent=g7114.t1;
OW387024.1_Nowickia_ferox_genome_assembly,_chromosome:_2	AUGUSTUS	exon	10396116	10396610	.	-	.	ID=g7114.t1.exon1;Parent=g7114.t1;
OW387024.1_Nowickia_ferox_genome_assembly,_chromosome:_2	AUGUSTUS	intron	10396611	10397425	1	-	.	ID=g7114.t1.intron1;Parent=g7114.t1;
OW387024.1_Nowickia_ferox_genome_assembly,_chromosome:_2	AUGUSTUS	CDS	10397426	10397641	1	-	0	ID=g7114.t1.CDS2;Parent=g7114.t1;
OW387024.1_Nowickia_ferox_genome_assembly,_chromosome:_2	AUGUSTUS	exon	10397426	10397641	.	-	.	ID=g7114.t1.exon2;Parent=g7114.t1;
OW387024.1_Nowickia_ferox_genome_assembly,_chromosome:_2	AUGUSTUS	start_codon	10397639	10397641	.	-	0	ID=g7114.t1.start1;Parent=g7114.t1;
OW387024.1_Nowickia_ferox_genome_assembly,_chromosome:_2	AUGUSTUS	gene	10401587	10405443	.	-	.	ID=g7115;
OW387024.1_Nowickia_ferox_genome_assembly,_chromosome:_2	AUGUSTUS	mRNA	10401587	10405443	1	-	.	ID=g7115.t1;Parent=g7115;
OW387024.1_Nowickia_ferox_genome_assembly,_chromosome:_2	AUGUSTUS	stop_codon	10401587	10401589	.	-	0	ID=g7115.t1.stop1;Parent=g7115.t1;
OW387024.1_Nowickia_ferox_genome_assembly,_chromosome:_2	AUGUSTUS	CDS	10401587	10402111	1	-	0	ID=g7115.t1.CDS1;Parent=g7115.t1;
OW387024.1_Nowickia_ferox_genome_assembly,_chromosome:_2	AUGUSTUS	exon	10401587	10402111	.	-	.	ID=g7115.t1.exon1;Parent=g7115.t1;
OW387024.1_Nowickia_ferox_genome_assembly,_chromosome:_2	AUGUSTUS	intron	10402112	10404927	1	-	.	ID=g7115.t1.intron1;Parent=g7115.t1;
OW387024.1_Nowickia_ferox_genome_assembly,_chromosome:_2	AUGUSTUS	CDS	10404928	10405443	1	-	0	ID=g7115.t1.CDS2;Parent=g7115.t1;
OW387024.1_Nowickia_ferox_genome_assembly,_chromosome:_2	AUGUSTUS	exon	10404928	10405443	.	-	.	ID=g7115.t1.exon2;Parent=g7115.t1;
OW387024.1_Nowickia_ferox_genome_assembly,_chromosome:_2	AUGUSTUS	start_codon	10405441	10405443	.	-	0	ID=g7115.t1.start1;Parent=g7115.t1;
OW387024.1_Nowickia_ferox_genome_assembly,_chromosome:_2	GeneMark.hmm3	mRNA	10401587	10405443	.	-	.	ID=g7115.t2;Parent=g7115;
OW387024.1_Nowickia_ferox_genome_assembly,_chromosome:_2	GeneMark.hmm3	stop_codon	10401587	10401589	.	-	0	ID=g7115.t2.stop1;Parent=g7115.t2;
OW387024.1_Nowickia_ferox_genome_assembly,_chromosome:_2	GeneMark.hmm3	CDS	10401587	10402111	.	-	0	ID=g7115.t2.CDS1;Parent=g7115.t2;
OW387024.1_Nowickia_ferox_genome_assembly,_chromosome:_2	GeneMark.hmm3	exon	10401587	10402111	0	-	.	ID=g7115.t2.exon1;Parent=g7115.t2;
OW387024.1_Nowickia_ferox_genome_assembly,_chromosome:_2	GeneMark.hmm3	intron	10402112	10405047	.	-	0	ID=g7115.t2.intron1;Parent=g7115.t2;
OW387024.1_Nowickia_ferox_genome_assembly,_chromosome:_2	GeneMark.hmm3	CDS	10405048	10405443	.	-	0	ID=g7115.t2.CDS2;Parent=g7115.t2;
OW387024.1_Nowickia_ferox_genome_assembly,_chromosome:_2	GeneMark.hmm3	exon	10405048	10405443	0	-	.	ID=g7115.t2.exon2;Parent=g7115.t2;
OW387024.1_Nowickia_ferox_genome_assembly,_chromosome:_2	GeneMark.hmm3	start_codon	10405441	10405443	.	-	0	ID=g7115.t2.start1;Parent=g7115.t2;
OW387024.1_Nowickia_ferox_genome_assembly,_chromosome:_2	AUGUSTUS	gene	10405783	10406142	.	-	.	ID=g7116;
OW387024.1_Nowickia_ferox_genome_assembly,_chromosome:_2	AUGUSTUS	mRNA	10405783	10406142	1	-	.	ID=g7116.t1;Parent=g7116;
OW387024.1_Nowickia_ferox_genome_assembly,_chromosome:_2	AUGUSTUS	stop_codon	10405783	10405785	.	-	0	ID=g7116.t1.stop1;Parent=g7116.t1;
OW387024.1_Nowickia_ferox_genome_assembly,_chromosome:_2	AUGUSTUS	CDS	10405783	10406142	1	-	0	ID=g7116.t1.CDS1;Parent=g7116.t1;
OW387024.1_Nowickia_ferox_genome_assembly,_chromosome:_2	AUGUSTUS	exon	10405783	10406142	.	-	.	ID=g7116.t1.exon1;Parent=g7116.t1;
OW387024.1_Nowickia_ferox_genome_assembly,_chromosome:_2	AUGUSTUS	start_codon	10406140	10406142	.	-	0	ID=g7116.t1.start1;Parent=g7116.t1;
OW387024.1_Nowickia_ferox_genome_assembly,_chromosome:_2	AUGUSTUS	gene	10410987	10413081	.	-	.	ID=g7117;
OW387024.1_Nowickia_ferox_genome_assembly,_chromosome:_2	AUGUSTUS	mRNA	10410987	10413081	1	-	.	ID=g7117.t1;Parent=g7117;
OW387024.1_Nowickia_ferox_genome_assembly,_chromosome:_2	AUGUSTUS	stop_codon	10410987	10410989	.	-	0	ID=g7117.t1.stop1;Parent=g7117.t1;
OW387024.1_Nowickia_ferox_genome_assembly,_chromosome:_2	AUGUSTUS	CDS	10410987	10411436	1	-	0	ID=g7117.t1.CDS1;Parent=g7117.t1;
OW387024.1_Nowickia_ferox_genome_assembly,_chromosome:_2	AUGUSTUS	exon	10410987	10411436	.	-	.	ID=g7117.t1.exon1;Parent=g7117.t1;
OW387024.1_Nowickia_ferox_genome_assembly,_chromosome:_2	AUGUSTUS	intron	10411437	10412697	1	-	.	ID=g7117.t1.intron1;Parent=g7117.t1;
OW387024.1_Nowickia_ferox_genome_assembly,_chromosome:_2	AUGUSTUS	CDS	10412698	10413081	1	-	0	ID=g7117.t1.CDS2;Parent=g7117.t1;
OW387024.1_Nowickia_ferox_genome_assembly,_chromosome:_2	AUGUSTUS	exon	10412698	10413081	.	-	.	ID=g7117.t1.exon2;Parent=g7117.t1;
OW387024.1_Nowickia_ferox_genome_assembly,_chromosome:_2	AUGUSTUS	start_codon	10413079	10413081	.	-	0	ID=g7117.t1.start1;Parent=g7117.t1;
OW387024.1_Nowickia_ferox_genome_assembly,_chromosome:_2	AUGUSTUS	gene	10414825	10415520	.	+	.	ID=g7118;
OW387024.1_Nowickia_ferox_genome_assembly,_chromosome:_2	AUGUSTUS	mRNA	10414825	10415520	1	+	.	ID=g7118.t1;Parent=g7118;
OW387024.1_Nowickia_ferox_genome_assembly,_chromosome:_2	AUGUSTUS	start_codon	10414825	10414827	.	+	0	ID=g7118.t1.start1;Parent=g7118.t1;
OW387024.1_Nowickia_ferox_genome_assembly,_chromosome:_2	AUGUSTUS	CDS	10414825	10415520	1	+	0	ID=g7118.t1.CDS1;Parent=g7118.t1;
OW387024.1_Nowickia_ferox_genome_assembly,_chromosome:_2	AUGUSTUS	exon	10414825	10415520	.	+	.	ID=g7118.t1.exon1;Parent=g7118.t1;
OW387024.1_Nowickia_ferox_genome_assembly,_chromosome:_2	AUGUSTUS	stop_codon	10415518	10415520	.	+	0	ID=g7118.t1.stop1;Parent=g7118.t1;
OW387024.1_Nowickia_ferox_genome_assembly,_chromosome:_2	AUGUSTUS	gene	10417518	10419137	.	-	.	ID=g7119;
OW387024.1_Nowickia_ferox_genome_assembly,_chromosome:_2	AUGUSTUS	mRNA	10417518	10419137	1	-	.	ID=g7119.t1;Parent=g7119;
OW387024.1_Nowickia_ferox_genome_assembly,_chromosome:_2	AUGUSTUS	stop_codon	10417518	10417520	.	-	0	ID=g7119.t1.stop1;Parent=g7119.t1;
OW387024.1_Nowickia_ferox_genome_assembly,_chromosome:_2	AUGUSTUS	CDS	10417518	10419137	1	-	0	ID=g7119.t1.CDS1;Parent=g7119.t1;
OW387024.1_Nowickia_ferox_genome_assembly,_chromosome:_2	AUGUSTUS	exon	10417518	10419137	.	-	.	ID=g7119.t1.exon1;Parent=g7119.t1;
OW387024.1_Nowickia_ferox_genome_assembly,_chromosome:_2	AUGUSTUS	start_codon	10419135	10419137	.	-	0	ID=g7119.t1.start1;Parent=g7119.t1;
OW387024.1_Nowickia_ferox_genome_assembly,_chromosome:_2	AUGUSTUS	gene	10423587	10430580	.	-	.	ID=g7120;
OW387024.1_Nowickia_ferox_genome_assembly,_chromosome:_2	AUGUSTUS	mRNA	10423587	10430580	1	-	.	ID=g7120.t1;Parent=g7120;
OW387024.1_Nowickia_ferox_genome_assembly,_chromosome:_2	AUGUSTUS	stop_codon	10423587	10423589	.	-	0	ID=g7120.t1.stop1;Parent=g7120.t1;
OW387024.1_Nowickia_ferox_genome_assembly,_chromosome:_2	AUGUSTUS	CDS	10423587	10423784	1	-	0	ID=g7120.t1.CDS1;Parent=g7120.t1;
OW387024.1_Nowickia_ferox_genome_assembly,_chromosome:_2	AUGUSTUS	exon	10423587	10423784	.	-	.	ID=g7120.t1.exon1;Parent=g7120.t1;
OW387024.1_Nowickia_ferox_genome_assembly,_chromosome:_2	AUGUSTUS	intron	10423785	10424468	1	-	.	ID=g7120.t1.intron1;Parent=g7120.t1;
OW387024.1_Nowickia_ferox_genome_assembly,_chromosome:_2	AUGUSTUS	CDS	10424469	10424770	1	-	2	ID=g7120.t1.CDS2;Parent=g7120.t1;
OW387024.1_Nowickia_ferox_genome_assembly,_chromosome:_2	AUGUSTUS	exon	10424469	10424770	.	-	.	ID=g7120.t1.exon2;Parent=g7120.t1;
OW387024.1_Nowickia_ferox_genome_assembly,_chromosome:_2	AUGUSTUS	intron	10424771	10426657	1	-	.	ID=g7120.t1.intron2;Parent=g7120.t1;
OW387024.1_Nowickia_ferox_genome_assembly,_chromosome:_2	AUGUSTUS	CDS	10426658	10427383	1	-	2	ID=g7120.t1.CDS3;Parent=g7120.t1;
OW387024.1_Nowickia_ferox_genome_assembly,_chromosome:_2	AUGUSTUS	exon	10426658	10427383	.	-	.	ID=g7120.t1.exon3;Parent=g7120.t1;
OW387024.1_Nowickia_ferox_genome_assembly,_chromosome:_2	AUGUSTUS	intron	10427384	10430456	1	-	.	ID=g7120.t1.intron3;Parent=g7120.t1;
OW387024.1_Nowickia_ferox_genome_assembly,_chromosome:_2	AUGUSTUS	CDS	10430457	10430580	1	-	0	ID=g7120.t1.CDS4;Parent=g7120.t1;
OW387024.1_Nowickia_ferox_genome_assembly,_chromosome:_2	AUGUSTUS	exon	10430457	10430580	.	-	.	ID=g7120.t1.exon4;Parent=g7120.t1;
OW387024.1_Nowickia_ferox_genome_assembly,_chromosome:_2	AUGUSTUS	start_codon	10430578	10430580	.	-	0	ID=g7120.t1.start1;Parent=g7120.t1;
OW387024.1_Nowickia_ferox_genome_assembly,_chromosome:_2	AUGUSTUS	gene	10433688	10436728	.	+	.	ID=g7121;
OW387024.1_Nowickia_ferox_genome_assembly,_chromosome:_2	AUGUSTUS	mRNA	10433688	10436728	1	+	.	ID=g7121.t1;Parent=g7121;
OW387024.1_Nowickia_ferox_genome_assembly,_chromosome:_2	AUGUSTUS	start_codon	10433688	10433690	.	+	0	ID=g7121.t1.start1;Parent=g7121.t1;
OW387024.1_Nowickia_ferox_genome_assembly,_chromosome:_2	AUGUSTUS	CDS	10433688	10433811	1	+	0	ID=g7121.t1.CDS1;Parent=g7121.t1;
OW387024.1_Nowickia_ferox_genome_assembly,_chromosome:_2	AUGUSTUS	exon	10433688	10433811	.	+	.	ID=g7121.t1.exon1;Parent=g7121.t1;
OW387024.1_Nowickia_ferox_genome_assembly,_chromosome:_2	AUGUSTUS	intron	10433812	10433891	1	+	.	ID=g7121.t1.intron1;Parent=g7121.t1;
OW387024.1_Nowickia_ferox_genome_assembly,_chromosome:_2	AUGUSTUS	CDS	10433892	10434486	1	+	2	ID=g7121.t1.CDS2;Parent=g7121.t1;
OW387024.1_Nowickia_ferox_genome_assembly,_chromosome:_2	AUGUSTUS	exon	10433892	10434486	.	+	.	ID=g7121.t1.exon2;Parent=g7121.t1;
OW387024.1_Nowickia_ferox_genome_assembly,_chromosome:_2	AUGUSTUS	intron	10434487	10435431	1	+	.	ID=g7121.t1.intron2;Parent=g7121.t1;
OW387024.1_Nowickia_ferox_genome_assembly,_chromosome:_2	AUGUSTUS	CDS	10435432	10435598	1	+	1	ID=g7121.t1.CDS3;Parent=g7121.t1;
OW387024.1_Nowickia_ferox_genome_assembly,_chromosome:_2	AUGUSTUS	exon	10435432	10435598	.	+	.	ID=g7121.t1.exon3;Parent=g7121.t1;
OW387024.1_Nowickia_ferox_genome_assembly,_chromosome:_2	AUGUSTUS	intron	10435599	10435784	1	+	.	ID=g7121.t1.intron3;Parent=g7121.t1;
OW387024.1_Nowickia_ferox_genome_assembly,_chromosome:_2	AUGUSTUS	CDS	10435785	10436155	1	+	2	ID=g7121.t1.CDS4;Parent=g7121.t1;
OW387024.1_Nowickia_ferox_genome_assembly,_chromosome:_2	AUGUSTUS	exon	10435785	10436155	.	+	.	ID=g7121.t1.exon4;Parent=g7121.t1;
OW387024.1_Nowickia_ferox_genome_assembly,_chromosome:_2	AUGUSTUS	intron	10436156	10436545	1	+	.	ID=g7121.t1.intron4;Parent=g7121.t1;
OW387024.1_Nowickia_ferox_genome_assembly,_chromosome:_2	AUGUSTUS	CDS	10436546	10436728	1	+	0	ID=g7121.t1.CDS5;Parent=g7121.t1;
OW387024.1_Nowickia_ferox_genome_assembly,_chromosome:_2	AUGUSTUS	exon	10436546	10436728	.	+	.	ID=g7121.t1.exon5;Parent=g7121.t1;
OW387024.1_Nowickia_ferox_genome_assembly,_chromosome:_2	AUGUSTUS	stop_codon	10436726	10436728	.	+	0	ID=g7121.t1.stop1;Parent=g7121.t1;
OW387024.1_Nowickia_ferox_genome_assembly,_chromosome:_2	AUGUSTUS	gene	10437057	10439431	.	-	.	ID=g7122;
OW387024.1_Nowickia_ferox_genome_assembly,_chromosome:_2	AUGUSTUS	mRNA	10437057	10439431	1	-	.	ID=g7122.t1;Parent=g7122;
OW387024.1_Nowickia_ferox_genome_assembly,_chromosome:_2	AUGUSTUS	stop_codon	10437057	10437059	.	-	0	ID=g7122.t1.stop1;Parent=g7122.t1;
OW387024.1_Nowickia_ferox_genome_assembly,_chromosome:_2	AUGUSTUS	CDS	10437057	10437234	1	-	1	ID=g7122.t1.CDS1;Parent=g7122.t1;
OW387024.1_Nowickia_ferox_genome_assembly,_chromosome:_2	AUGUSTUS	exon	10437057	10437234	.	-	.	ID=g7122.t1.exon1;Parent=g7122.t1;
OW387024.1_Nowickia_ferox_genome_assembly,_chromosome:_2	AUGUSTUS	intron	10437235	10437369	1	-	.	ID=g7122.t1.intron1;Parent=g7122.t1;
OW387024.1_Nowickia_ferox_genome_assembly,_chromosome:_2	AUGUSTUS	CDS	10437370	10437581	1	-	0	ID=g7122.t1.CDS2;Parent=g7122.t1;
OW387024.1_Nowickia_ferox_genome_assembly,_chromosome:_2	AUGUSTUS	exon	10437370	10437581	.	-	.	ID=g7122.t1.exon2;Parent=g7122.t1;
OW387024.1_Nowickia_ferox_genome_assembly,_chromosome:_2	AUGUSTUS	intron	10437582	10438801	1	-	.	ID=g7122.t1.intron2;Parent=g7122.t1;
OW387024.1_Nowickia_ferox_genome_assembly,_chromosome:_2	AUGUSTUS	CDS	10438802	10439078	1	-	1	ID=g7122.t1.CDS3;Parent=g7122.t1;
OW387024.1_Nowickia_ferox_genome_assembly,_chromosome:_2	AUGUSTUS	exon	10438802	10439078	.	-	.	ID=g7122.t1.exon3;Parent=g7122.t1;
OW387024.1_Nowickia_ferox_genome_assembly,_chromosome:_2	AUGUSTUS	intron	10439079	10439168	1	-	.	ID=g7122.t1.intron3;Parent=g7122.t1;
OW387024.1_Nowickia_ferox_genome_assembly,_chromosome:_2	AUGUSTUS	CDS	10439169	10439431	1	-	0	ID=g7122.t1.CDS4;Parent=g7122.t1;
OW387024.1_Nowickia_ferox_genome_assembly,_chromosome:_2	AUGUSTUS	exon	10439169	10439431	.	-	.	ID=g7122.t1.exon4;Parent=g7122.t1;
OW387024.1_Nowickia_ferox_genome_assembly,_chromosome:_2	AUGUSTUS	start_codon	10439429	10439431	.	-	0	ID=g7122.t1.start1;Parent=g7122.t1;
OW387024.1_Nowickia_ferox_genome_assembly,_chromosome:_2	AUGUSTUS	gene	10443408	10445621	.	-	.	ID=g7123;
OW387024.1_Nowickia_ferox_genome_assembly,_chromosome:_2	AUGUSTUS	mRNA	10443408	10445621	1	-	.	ID=g7123.t1;Parent=g7123;
OW387024.1_Nowickia_ferox_genome_assembly,_chromosome:_2	AUGUSTUS	stop_codon	10443408	10443410	.	-	0	ID=g7123.t1.stop1;Parent=g7123.t1;
OW387024.1_Nowickia_ferox_genome_assembly,_chromosome:_2	AUGUSTUS	CDS	10443408	10444018	1	-	2	ID=g7123.t1.CDS1;Parent=g7123.t1;
OW387024.1_Nowickia_ferox_genome_assembly,_chromosome:_2	AUGUSTUS	exon	10443408	10444018	.	-	.	ID=g7123.t1.exon1;Parent=g7123.t1;
OW387024.1_Nowickia_ferox_genome_assembly,_chromosome:_2	AUGUSTUS	intron	10444019	10444079	1	-	.	ID=g7123.t1.intron1;Parent=g7123.t1;
OW387024.1_Nowickia_ferox_genome_assembly,_chromosome:_2	AUGUSTUS	CDS	10444080	10445072	1	-	2	ID=g7123.t1.CDS2;Parent=g7123.t1;
OW387024.1_Nowickia_ferox_genome_assembly,_chromosome:_2	AUGUSTUS	exon	10444080	10445072	.	-	.	ID=g7123.t1.exon2;Parent=g7123.t1;
OW387024.1_Nowickia_ferox_genome_assembly,_chromosome:_2	AUGUSTUS	intron	10445073	10445572	1	-	.	ID=g7123.t1.intron2;Parent=g7123.t1;
OW387024.1_Nowickia_ferox_genome_assembly,_chromosome:_2	AUGUSTUS	CDS	10445573	10445621	1	-	0	ID=g7123.t1.CDS3;Parent=g7123.t1;
OW387024.1_Nowickia_ferox_genome_assembly,_chromosome:_2	AUGUSTUS	exon	10445573	10445621	.	-	.	ID=g7123.t1.exon3;Parent=g7123.t1;
OW387024.1_Nowickia_ferox_genome_assembly,_chromosome:_2	AUGUSTUS	start_codon	10445619	10445621	.	-	0	ID=g7123.t1.start1;Parent=g7123.t1;
OW387024.1_Nowickia_ferox_genome_assembly,_chromosome:_2	AUGUSTUS	gene	10456872	10466123	.	-	.	ID=g7124;
OW387024.1_Nowickia_ferox_genome_assembly,_chromosome:_2	AUGUSTUS	mRNA	10456872	10466011	1	-	.	ID=g7124.t1;Parent=g7124;
OW387024.1_Nowickia_ferox_genome_assembly,_chromosome:_2	AUGUSTUS	stop_codon	10456872	10456874	.	-	0	ID=g7124.t1.stop1;Parent=g7124.t1;
OW387024.1_Nowickia_ferox_genome_assembly,_chromosome:_2	AUGUSTUS	CDS	10456872	10457671	1	-	2	ID=g7124.t1.CDS1;Parent=g7124.t1;
OW387024.1_Nowickia_ferox_genome_assembly,_chromosome:_2	AUGUSTUS	exon	10456872	10457671	.	-	.	ID=g7124.t1.exon1;Parent=g7124.t1;
OW387024.1_Nowickia_ferox_genome_assembly,_chromosome:_2	AUGUSTUS	intron	10457672	10457733	1	-	.	ID=g7124.t1.intron1;Parent=g7124.t1;
OW387024.1_Nowickia_ferox_genome_assembly,_chromosome:_2	AUGUSTUS	CDS	10457734	10458000	1	-	2	ID=g7124.t1.CDS2;Parent=g7124.t1;
OW387024.1_Nowickia_ferox_genome_assembly,_chromosome:_2	AUGUSTUS	exon	10457734	10458000	.	-	.	ID=g7124.t1.exon2;Parent=g7124.t1;
OW387024.1_Nowickia_ferox_genome_assembly,_chromosome:_2	AUGUSTUS	intron	10458001	10458413	1	-	.	ID=g7124.t1.intron2;Parent=g7124.t1;
OW387024.1_Nowickia_ferox_genome_assembly,_chromosome:_2	AUGUSTUS	CDS	10458414	10459646	1	-	2	ID=g7124.t1.CDS3;Parent=g7124.t1;
OW387024.1_Nowickia_ferox_genome_assembly,_chromosome:_2	AUGUSTUS	exon	10458414	10459646	.	-	.	ID=g7124.t1.exon3;Parent=g7124.t1;
OW387024.1_Nowickia_ferox_genome_assembly,_chromosome:_2	AUGUSTUS	intron	10459647	10459715	1	-	.	ID=g7124.t1.intron3;Parent=g7124.t1;
OW387024.1_Nowickia_ferox_genome_assembly,_chromosome:_2	AUGUSTUS	CDS	10459716	10459863	1	-	0	ID=g7124.t1.CDS4;Parent=g7124.t1;
OW387024.1_Nowickia_ferox_genome_assembly,_chromosome:_2	AUGUSTUS	exon	10459716	10459863	.	-	.	ID=g7124.t1.exon4;Parent=g7124.t1;
OW387024.1_Nowickia_ferox_genome_assembly,_chromosome:_2	AUGUSTUS	intron	10459864	10461741	1	-	.	ID=g7124.t1.intron4;Parent=g7124.t1;
OW387024.1_Nowickia_ferox_genome_assembly,_chromosome:_2	AUGUSTUS	CDS	10461742	10461953	1	-	2	ID=g7124.t1.CDS5;Parent=g7124.t1;
OW387024.1_Nowickia_ferox_genome_assembly,_chromosome:_2	AUGUSTUS	exon	10461742	10461953	.	-	.	ID=g7124.t1.exon5;Parent=g7124.t1;
OW387024.1_Nowickia_ferox_genome_assembly,_chromosome:_2	AUGUSTUS	intron	10461954	10465935	1	-	.	ID=g7124.t1.intron5;Parent=g7124.t1;
OW387024.1_Nowickia_ferox_genome_assembly,_chromosome:_2	AUGUSTUS	CDS	10465936	10466011	1	-	0	ID=g7124.t1.CDS6;Parent=g7124.t1;
OW387024.1_Nowickia_ferox_genome_assembly,_chromosome:_2	AUGUSTUS	exon	10465936	10466011	.	-	.	ID=g7124.t1.exon6;Parent=g7124.t1;
OW387024.1_Nowickia_ferox_genome_assembly,_chromosome:_2	AUGUSTUS	start_codon	10466009	10466011	.	-	0	ID=g7124.t1.start1;Parent=g7124.t1;
OW387024.1_Nowickia_ferox_genome_assembly,_chromosome:_2	AUGUSTUS	mRNA	10456872	10466123	0.33	-	.	ID=g7124.t2;Parent=g7124;
OW387024.1_Nowickia_ferox_genome_assembly,_chromosome:_2	AUGUSTUS	stop_codon	10456872	10456874	.	-	0	ID=g7124.t2.stop1;Parent=g7124.t2;
OW387024.1_Nowickia_ferox_genome_assembly,_chromosome:_2	AUGUSTUS	CDS	10456872	10457671	1	-	2	ID=g7124.t2.CDS1;Parent=g7124.t2;
OW387024.1_Nowickia_ferox_genome_assembly,_chromosome:_2	AUGUSTUS	exon	10456872	10457671	.	-	.	ID=g7124.t2.exon1;Parent=g7124.t2;
OW387024.1_Nowickia_ferox_genome_assembly,_chromosome:_2	AUGUSTUS	intron	10457672	10457733	1	-	.	ID=g7124.t2.intron1;Parent=g7124.t2;
OW387024.1_Nowickia_ferox_genome_assembly,_chromosome:_2	AUGUSTUS	CDS	10457734	10458000	1	-	2	ID=g7124.t2.CDS2;Parent=g7124.t2;
OW387024.1_Nowickia_ferox_genome_assembly,_chromosome:_2	AUGUSTUS	exon	10457734	10458000	.	-	.	ID=g7124.t2.exon2;Parent=g7124.t2;
OW387024.1_Nowickia_ferox_genome_assembly,_chromosome:_2	AUGUSTUS	intron	10458001	10458413	1	-	.	ID=g7124.t2.intron2;Parent=g7124.t2;
OW387024.1_Nowickia_ferox_genome_assembly,_chromosome:_2	AUGUSTUS	CDS	10458414	10459646	1	-	2	ID=g7124.t2.CDS3;Parent=g7124.t2;
OW387024.1_Nowickia_ferox_genome_assembly,_chromosome:_2	AUGUSTUS	exon	10458414	10459646	.	-	.	ID=g7124.t2.exon3;Parent=g7124.t2;
OW387024.1_Nowickia_ferox_genome_assembly,_chromosome:_2	AUGUSTUS	intron	10459647	10459715	1	-	.	ID=g7124.t2.intron3;Parent=g7124.t2;
OW387024.1_Nowickia_ferox_genome_assembly,_chromosome:_2	AUGUSTUS	CDS	10459716	10459863	1	-	0	ID=g7124.t2.CDS4;Parent=g7124.t2;
OW387024.1_Nowickia_ferox_genome_assembly,_chromosome:_2	AUGUSTUS	exon	10459716	10459863	.	-	.	ID=g7124.t2.exon4;Parent=g7124.t2;
OW387024.1_Nowickia_ferox_genome_assembly,_chromosome:_2	AUGUSTUS	intron	10459864	10461741	1	-	.	ID=g7124.t2.intron4;Parent=g7124.t2;
OW387024.1_Nowickia_ferox_genome_assembly,_chromosome:_2	AUGUSTUS	CDS	10461742	10461953	1	-	2	ID=g7124.t2.CDS5;Parent=g7124.t2;
OW387024.1_Nowickia_ferox_genome_assembly,_chromosome:_2	AUGUSTUS	exon	10461742	10461953	.	-	.	ID=g7124.t2.exon5;Parent=g7124.t2;
OW387024.1_Nowickia_ferox_genome_assembly,_chromosome:_2	AUGUSTUS	intron	10461954	10465935	1	-	.	ID=g7124.t2.intron5;Parent=g7124.t2;
OW387024.1_Nowickia_ferox_genome_assembly,_chromosome:_2	AUGUSTUS	CDS	10465936	10466056	0.96	-	0	ID=g7124.t2.CDS6;Parent=g7124.t2;
OW387024.1_Nowickia_ferox_genome_assembly,_chromosome:_2	AUGUSTUS	exon	10465936	10466056	.	-	.	ID=g7124.t2.exon6;Parent=g7124.t2;
OW387024.1_Nowickia_ferox_genome_assembly,_chromosome:_2	AUGUSTUS	intron	10466057	10466117	0.33	-	.	ID=g7124.t2.intron6;Parent=g7124.t2;
OW387024.1_Nowickia_ferox_genome_assembly,_chromosome:_2	AUGUSTUS	CDS	10466118	10466123	0.33	-	0	ID=g7124.t2.CDS7;Parent=g7124.t2;
OW387024.1_Nowickia_ferox_genome_assembly,_chromosome:_2	AUGUSTUS	exon	10466118	10466123	.	-	.	ID=g7124.t2.exon7;Parent=g7124.t2;
OW387024.1_Nowickia_ferox_genome_assembly,_chromosome:_2	AUGUSTUS	start_codon	10466121	10466123	.	-	0	ID=g7124.t2.start1;Parent=g7124.t2;
OW387024.1_Nowickia_ferox_genome_assembly,_chromosome:_2	AUGUSTUS	gene	10514220	10515319	.	-	.	ID=g7125;
OW387024.1_Nowickia_ferox_genome_assembly,_chromosome:_2	AUGUSTUS	mRNA	10514220	10515319	0.41	-	.	ID=g7125.t1;Parent=g7125;
OW387024.1_Nowickia_ferox_genome_assembly,_chromosome:_2	AUGUSTUS	stop_codon	10514220	10514222	.	-	0	ID=g7125.t1.stop1;Parent=g7125.t1;
OW387024.1_Nowickia_ferox_genome_assembly,_chromosome:_2	AUGUSTUS	CDS	10514220	10514350	0.41	-	2	ID=g7125.t1.CDS1;Parent=g7125.t1;
OW387024.1_Nowickia_ferox_genome_assembly,_chromosome:_2	AUGUSTUS	exon	10514220	10514350	.	-	.	ID=g7125.t1.exon1;Parent=g7125.t1;
OW387024.1_Nowickia_ferox_genome_assembly,_chromosome:_2	AUGUSTUS	intron	10514351	10514631	0.45	-	.	ID=g7125.t1.intron1;Parent=g7125.t1;
OW387024.1_Nowickia_ferox_genome_assembly,_chromosome:_2	AUGUSTUS	CDS	10514632	10515319	1	-	0	ID=g7125.t1.CDS2;Parent=g7125.t1;
OW387024.1_Nowickia_ferox_genome_assembly,_chromosome:_2	AUGUSTUS	exon	10514632	10515319	.	-	.	ID=g7125.t1.exon2;Parent=g7125.t1;
OW387024.1_Nowickia_ferox_genome_assembly,_chromosome:_2	AUGUSTUS	start_codon	10515317	10515319	.	-	0	ID=g7125.t1.start1;Parent=g7125.t1;
OW387024.1_Nowickia_ferox_genome_assembly,_chromosome:_2	AUGUSTUS	gene	10539727	10544408	.	-	.	ID=g7126;
OW387024.1_Nowickia_ferox_genome_assembly,_chromosome:_2	AUGUSTUS	mRNA	10539727	10544408	1	-	.	ID=g7126.t1;Parent=g7126;
OW387024.1_Nowickia_ferox_genome_assembly,_chromosome:_2	AUGUSTUS	stop_codon	10539727	10539729	.	-	0	ID=g7126.t1.stop1;Parent=g7126.t1;
OW387024.1_Nowickia_ferox_genome_assembly,_chromosome:_2	AUGUSTUS	CDS	10539727	10539873	1	-	0	ID=g7126.t1.CDS1;Parent=g7126.t1;
OW387024.1_Nowickia_ferox_genome_assembly,_chromosome:_2	AUGUSTUS	exon	10539727	10539873	.	-	.	ID=g7126.t1.exon1;Parent=g7126.t1;
OW387024.1_Nowickia_ferox_genome_assembly,_chromosome:_2	AUGUSTUS	intron	10539874	10542304	1	-	.	ID=g7126.t1.intron1;Parent=g7126.t1;
OW387024.1_Nowickia_ferox_genome_assembly,_chromosome:_2	AUGUSTUS	CDS	10542305	10542445	1	-	0	ID=g7126.t1.CDS2;Parent=g7126.t1;
OW387024.1_Nowickia_ferox_genome_assembly,_chromosome:_2	AUGUSTUS	exon	10542305	10542445	.	-	.	ID=g7126.t1.exon2;Parent=g7126.t1;
OW387024.1_Nowickia_ferox_genome_assembly,_chromosome:_2	AUGUSTUS	intron	10542446	10542512	1	-	.	ID=g7126.t1.intron2;Parent=g7126.t1;
OW387024.1_Nowickia_ferox_genome_assembly,_chromosome:_2	AUGUSTUS	CDS	10542513	10542662	1	-	0	ID=g7126.t1.CDS3;Parent=g7126.t1;
OW387024.1_Nowickia_ferox_genome_assembly,_chromosome:_2	AUGUSTUS	exon	10542513	10542662	.	-	.	ID=g7126.t1.exon3;Parent=g7126.t1;
OW387024.1_Nowickia_ferox_genome_assembly,_chromosome:_2	AUGUSTUS	intron	10542663	10542724	1	-	.	ID=g7126.t1.intron3;Parent=g7126.t1;
OW387024.1_Nowickia_ferox_genome_assembly,_chromosome:_2	AUGUSTUS	CDS	10542725	10543005	1	-	2	ID=g7126.t1.CDS4;Parent=g7126.t1;
OW387024.1_Nowickia_ferox_genome_assembly,_chromosome:_2	AUGUSTUS	exon	10542725	10543005	.	-	.	ID=g7126.t1.exon4;Parent=g7126.t1;
OW387024.1_Nowickia_ferox_genome_assembly,_chromosome:_2	AUGUSTUS	intron	10543006	10543074	1	-	.	ID=g7126.t1.intron4;Parent=g7126.t1;
OW387024.1_Nowickia_ferox_genome_assembly,_chromosome:_2	AUGUSTUS	CDS	10543075	10543483	1	-	0	ID=g7126.t1.CDS5;Parent=g7126.t1;
OW387024.1_Nowickia_ferox_genome_assembly,_chromosome:_2	AUGUSTUS	exon	10543075	10543483	.	-	.	ID=g7126.t1.exon5;Parent=g7126.t1;
OW387024.1_Nowickia_ferox_genome_assembly,_chromosome:_2	AUGUSTUS	intron	10543484	10543556	1	-	.	ID=g7126.t1.intron5;Parent=g7126.t1;
OW387024.1_Nowickia_ferox_genome_assembly,_chromosome:_2	AUGUSTUS	CDS	10543557	10543643	1	-	0	ID=g7126.t1.CDS6;Parent=g7126.t1;
OW387024.1_Nowickia_ferox_genome_assembly,_chromosome:_2	AUGUSTUS	exon	10543557	10543643	.	-	.	ID=g7126.t1.exon6;Parent=g7126.t1;
OW387024.1_Nowickia_ferox_genome_assembly,_chromosome:_2	AUGUSTUS	intron	10543644	10543729	1	-	.	ID=g7126.t1.intron6;Parent=g7126.t1;
OW387024.1_Nowickia_ferox_genome_assembly,_chromosome:_2	AUGUSTUS	CDS	10543730	10543945	1	-	0	ID=g7126.t1.CDS7;Parent=g7126.t1;
OW387024.1_Nowickia_ferox_genome_assembly,_chromosome:_2	AUGUSTUS	exon	10543730	10543945	.	-	.	ID=g7126.t1.exon7;Parent=g7126.t1;
OW387024.1_Nowickia_ferox_genome_assembly,_chromosome:_2	AUGUSTUS	intron	10543946	10544069	1	-	.	ID=g7126.t1.intron7;Parent=g7126.t1;
OW387024.1_Nowickia_ferox_genome_assembly,_chromosome:_2	AUGUSTUS	CDS	10544070	10544408	1	-	0	ID=g7126.t1.CDS8;Parent=g7126.t1;
OW387024.1_Nowickia_ferox_genome_assembly,_chromosome:_2	AUGUSTUS	exon	10544070	10544408	.	-	.	ID=g7126.t1.exon8;Parent=g7126.t1;
OW387024.1_Nowickia_ferox_genome_assembly,_chromosome:_2	AUGUSTUS	start_codon	10544406	10544408	.	-	0	ID=g7126.t1.start1;Parent=g7126.t1;
OW387024.1_Nowickia_ferox_genome_assembly,_chromosome:_2	AUGUSTUS	gene	10582791	10585401	.	-	.	ID=g7127;
OW387024.1_Nowickia_ferox_genome_assembly,_chromosome:_2	AUGUSTUS	mRNA	10582791	10585401	0.72	-	.	ID=g7127.t1;Parent=g7127;
OW387024.1_Nowickia_ferox_genome_assembly,_chromosome:_2	AUGUSTUS	stop_codon	10582791	10582793	.	-	0	ID=g7127.t1.stop1;Parent=g7127.t1;
OW387024.1_Nowickia_ferox_genome_assembly,_chromosome:_2	AUGUSTUS	CDS	10582791	10583096	1	-	0	ID=g7127.t1.CDS1;Parent=g7127.t1;
OW387024.1_Nowickia_ferox_genome_assembly,_chromosome:_2	AUGUSTUS	exon	10582791	10583096	.	-	.	ID=g7127.t1.exon1;Parent=g7127.t1;
OW387024.1_Nowickia_ferox_genome_assembly,_chromosome:_2	AUGUSTUS	intron	10583097	10585398	0.72	-	.	ID=g7127.t1.intron1;Parent=g7127.t1;
OW387024.1_Nowickia_ferox_genome_assembly,_chromosome:_2	AUGUSTUS	CDS	10585399	10585401	0.72	-	0	ID=g7127.t1.CDS2;Parent=g7127.t1;
OW387024.1_Nowickia_ferox_genome_assembly,_chromosome:_2	AUGUSTUS	exon	10585399	10585401	.	-	.	ID=g7127.t1.exon2;Parent=g7127.t1;
OW387024.1_Nowickia_ferox_genome_assembly,_chromosome:_2	AUGUSTUS	start_codon	10585399	10585401	.	-	0	ID=g7127.t1.start1;Parent=g7127.t1;
OW387024.1_Nowickia_ferox_genome_assembly,_chromosome:_2	AUGUSTUS	gene	10612921	10613886	.	-	.	ID=g7128;
OW387024.1_Nowickia_ferox_genome_assembly,_chromosome:_2	AUGUSTUS	mRNA	10612921	10613886	1	-	.	ID=g7128.t1;Parent=g7128;
OW387024.1_Nowickia_ferox_genome_assembly,_chromosome:_2	AUGUSTUS	stop_codon	10612921	10612923	.	-	0	ID=g7128.t1.stop1;Parent=g7128.t1;
OW387024.1_Nowickia_ferox_genome_assembly,_chromosome:_2	AUGUSTUS	CDS	10612921	10613886	1	-	0	ID=g7128.t1.CDS1;Parent=g7128.t1;
OW387024.1_Nowickia_ferox_genome_assembly,_chromosome:_2	AUGUSTUS	exon	10612921	10613886	.	-	.	ID=g7128.t1.exon1;Parent=g7128.t1;
OW387024.1_Nowickia_ferox_genome_assembly,_chromosome:_2	AUGUSTUS	start_codon	10613884	10613886	.	-	0	ID=g7128.t1.start1;Parent=g7128.t1;
OW387024.1_Nowickia_ferox_genome_assembly,_chromosome:_2	AUGUSTUS	gene	10631110	10636412	.	-	.	ID=g7129;
OW387024.1_Nowickia_ferox_genome_assembly,_chromosome:_2	AUGUSTUS	mRNA	10631110	10636412	1	-	.	ID=g7129.t1;Parent=g7129;
OW387024.1_Nowickia_ferox_genome_assembly,_chromosome:_2	AUGUSTUS	stop_codon	10631110	10631112	.	-	0	ID=g7129.t1.stop1;Parent=g7129.t1;
OW387024.1_Nowickia_ferox_genome_assembly,_chromosome:_2	AUGUSTUS	CDS	10631110	10631148	1	-	0	ID=g7129.t1.CDS1;Parent=g7129.t1;
OW387024.1_Nowickia_ferox_genome_assembly,_chromosome:_2	AUGUSTUS	exon	10631110	10631148	.	-	.	ID=g7129.t1.exon1;Parent=g7129.t1;
OW387024.1_Nowickia_ferox_genome_assembly,_chromosome:_2	AUGUSTUS	intron	10631149	10636238	1	-	.	ID=g7129.t1.intron1;Parent=g7129.t1;
OW387024.1_Nowickia_ferox_genome_assembly,_chromosome:_2	AUGUSTUS	CDS	10636239	10636412	1	-	0	ID=g7129.t1.CDS2;Parent=g7129.t1;
OW387024.1_Nowickia_ferox_genome_assembly,_chromosome:_2	AUGUSTUS	exon	10636239	10636412	.	-	.	ID=g7129.t1.exon2;Parent=g7129.t1;
OW387024.1_Nowickia_ferox_genome_assembly,_chromosome:_2	AUGUSTUS	start_codon	10636410	10636412	.	-	0	ID=g7129.t1.start1;Parent=g7129.t1;
OW387024.1_Nowickia_ferox_genome_assembly,_chromosome:_2	AUGUSTUS	gene	10671494	10671866	.	+	.	ID=g7130;
OW387024.1_Nowickia_ferox_genome_assembly,_chromosome:_2	AUGUSTUS	mRNA	10671539	10671866	0.69	+	.	ID=g7130.t1;Parent=g7130;
OW387024.1_Nowickia_ferox_genome_assembly,_chromosome:_2	AUGUSTUS	start_codon	10671539	10671541	.	+	0	ID=g7130.t1.start1;Parent=g7130.t1;
OW387024.1_Nowickia_ferox_genome_assembly,_chromosome:_2	AUGUSTUS	CDS	10671539	10671691	0.69	+	0	ID=g7130.t1.CDS1;Parent=g7130.t1;
OW387024.1_Nowickia_ferox_genome_assembly,_chromosome:_2	AUGUSTUS	exon	10671539	10671691	.	+	.	ID=g7130.t1.exon1;Parent=g7130.t1;
OW387024.1_Nowickia_ferox_genome_assembly,_chromosome:_2	AUGUSTUS	intron	10671692	10671782	0.74	+	.	ID=g7130.t1.intron1;Parent=g7130.t1;
OW387024.1_Nowickia_ferox_genome_assembly,_chromosome:_2	AUGUSTUS	CDS	10671783	10671866	0.74	+	0	ID=g7130.t1.CDS2;Parent=g7130.t1;
OW387024.1_Nowickia_ferox_genome_assembly,_chromosome:_2	AUGUSTUS	exon	10671783	10671866	.	+	.	ID=g7130.t1.exon2;Parent=g7130.t1;
OW387024.1_Nowickia_ferox_genome_assembly,_chromosome:_2	AUGUSTUS	stop_codon	10671864	10671866	.	+	0	ID=g7130.t1.stop1;Parent=g7130.t1;
OW387024.1_Nowickia_ferox_genome_assembly,_chromosome:_2	AUGUSTUS	mRNA	10671494	10671866	0.39	+	.	ID=g7130.t2;Parent=g7130;
OW387024.1_Nowickia_ferox_genome_assembly,_chromosome:_2	AUGUSTUS	start_codon	10671494	10671496	.	+	0	ID=g7130.t2.start1;Parent=g7130.t2;
OW387024.1_Nowickia_ferox_genome_assembly,_chromosome:_2	AUGUSTUS	CDS	10671494	10671691	0.39	+	0	ID=g7130.t2.CDS1;Parent=g7130.t2;
OW387024.1_Nowickia_ferox_genome_assembly,_chromosome:_2	AUGUSTUS	exon	10671494	10671691	.	+	.	ID=g7130.t2.exon1;Parent=g7130.t2;
OW387024.1_Nowickia_ferox_genome_assembly,_chromosome:_2	AUGUSTUS	intron	10671692	10671782	0.69	+	.	ID=g7130.t2.intron1;Parent=g7130.t2;
OW387024.1_Nowickia_ferox_genome_assembly,_chromosome:_2	AUGUSTUS	CDS	10671783	10671866	0.77	+	0	ID=g7130.t2.CDS2;Parent=g7130.t2;
OW387024.1_Nowickia_ferox_genome_assembly,_chromosome:_2	AUGUSTUS	exon	10671783	10671866	.	+	.	ID=g7130.t2.exon2;Parent=g7130.t2;
OW387024.1_Nowickia_ferox_genome_assembly,_chromosome:_2	AUGUSTUS	stop_codon	10671864	10671866	.	+	0	ID=g7130.t2.stop1;Parent=g7130.t2;
OW387024.1_Nowickia_ferox_genome_assembly,_chromosome:_2	AUGUSTUS	gene	10673952	10723071	.	-	.	ID=g7131;
OW387024.1_Nowickia_ferox_genome_assembly,_chromosome:_2	AUGUSTUS	mRNA	10673952	10723071	0.63	-	.	ID=g7131.t1;Parent=g7131;
OW387024.1_Nowickia_ferox_genome_assembly,_chromosome:_2	AUGUSTUS	stop_codon	10673952	10673954	.	-	0	ID=g7131.t1.stop1;Parent=g7131.t1;
OW387024.1_Nowickia_ferox_genome_assembly,_chromosome:_2	AUGUSTUS	CDS	10673952	10674066	1	-	1	ID=g7131.t1.CDS1;Parent=g7131.t1;
OW387024.1_Nowickia_ferox_genome_assembly,_chromosome:_2	AUGUSTUS	exon	10673952	10674066	.	-	.	ID=g7131.t1.exon1;Parent=g7131.t1;
OW387024.1_Nowickia_ferox_genome_assembly,_chromosome:_2	AUGUSTUS	intron	10674067	10674667	1	-	.	ID=g7131.t1.intron1;Parent=g7131.t1;
OW387024.1_Nowickia_ferox_genome_assembly,_chromosome:_2	AUGUSTUS	CDS	10674668	10677702	1	-	0	ID=g7131.t1.CDS2;Parent=g7131.t1;
OW387024.1_Nowickia_ferox_genome_assembly,_chromosome:_2	AUGUSTUS	exon	10674668	10677702	.	-	.	ID=g7131.t1.exon2;Parent=g7131.t1;
OW387024.1_Nowickia_ferox_genome_assembly,_chromosome:_2	AUGUSTUS	intron	10677703	10688903	1	-	.	ID=g7131.t1.intron2;Parent=g7131.t1;
OW387024.1_Nowickia_ferox_genome_assembly,_chromosome:_2	AUGUSTUS	CDS	10688904	10689410	1	-	0	ID=g7131.t1.CDS3;Parent=g7131.t1;
OW387024.1_Nowickia_ferox_genome_assembly,_chromosome:_2	AUGUSTUS	exon	10688904	10689410	.	-	.	ID=g7131.t1.exon3;Parent=g7131.t1;
OW387024.1_Nowickia_ferox_genome_assembly,_chromosome:_2	AUGUSTUS	intron	10689411	10691486	1	-	.	ID=g7131.t1.intron3;Parent=g7131.t1;
OW387024.1_Nowickia_ferox_genome_assembly,_chromosome:_2	AUGUSTUS	CDS	10691487	10691681	1	-	0	ID=g7131.t1.CDS4;Parent=g7131.t1;
OW387024.1_Nowickia_ferox_genome_assembly,_chromosome:_2	AUGUSTUS	exon	10691487	10691681	.	-	.	ID=g7131.t1.exon4;Parent=g7131.t1;
OW387024.1_Nowickia_ferox_genome_assembly,_chromosome:_2	AUGUSTUS	intron	10691682	10693711	1	-	.	ID=g7131.t1.intron4;Parent=g7131.t1;
OW387024.1_Nowickia_ferox_genome_assembly,_chromosome:_2	AUGUSTUS	CDS	10693712	10693879	0.99	-	0	ID=g7131.t1.CDS5;Parent=g7131.t1;
OW387024.1_Nowickia_ferox_genome_assembly,_chromosome:_2	AUGUSTUS	exon	10693712	10693879	.	-	.	ID=g7131.t1.exon5;Parent=g7131.t1;
OW387024.1_Nowickia_ferox_genome_assembly,_chromosome:_2	AUGUSTUS	intron	10693880	10695561	0.99	-	.	ID=g7131.t1.intron5;Parent=g7131.t1;
OW387024.1_Nowickia_ferox_genome_assembly,_chromosome:_2	AUGUSTUS	CDS	10695562	10696722	1	-	0	ID=g7131.t1.CDS6;Parent=g7131.t1;
OW387024.1_Nowickia_ferox_genome_assembly,_chromosome:_2	AUGUSTUS	exon	10695562	10696722	.	-	.	ID=g7131.t1.exon6;Parent=g7131.t1;
OW387024.1_Nowickia_ferox_genome_assembly,_chromosome:_2	AUGUSTUS	intron	10696723	10697425	1	-	.	ID=g7131.t1.intron6;Parent=g7131.t1;
OW387024.1_Nowickia_ferox_genome_assembly,_chromosome:_2	AUGUSTUS	CDS	10697426	10697551	1	-	0	ID=g7131.t1.CDS7;Parent=g7131.t1;
OW387024.1_Nowickia_ferox_genome_assembly,_chromosome:_2	AUGUSTUS	exon	10697426	10697551	.	-	.	ID=g7131.t1.exon7;Parent=g7131.t1;
OW387024.1_Nowickia_ferox_genome_assembly,_chromosome:_2	AUGUSTUS	intron	10697552	10709295	1	-	.	ID=g7131.t1.intron7;Parent=g7131.t1;
OW387024.1_Nowickia_ferox_genome_assembly,_chromosome:_2	AUGUSTUS	CDS	10709296	10709643	1	-	0	ID=g7131.t1.CDS8;Parent=g7131.t1;
OW387024.1_Nowickia_ferox_genome_assembly,_chromosome:_2	AUGUSTUS	exon	10709296	10709643	.	-	.	ID=g7131.t1.exon8;Parent=g7131.t1;
OW387024.1_Nowickia_ferox_genome_assembly,_chromosome:_2	AUGUSTUS	intron	10709644	10710382	1	-	.	ID=g7131.t1.intron8;Parent=g7131.t1;
OW387024.1_Nowickia_ferox_genome_assembly,_chromosome:_2	AUGUSTUS	CDS	10710383	10710523	1	-	0	ID=g7131.t1.CDS9;Parent=g7131.t1;
OW387024.1_Nowickia_ferox_genome_assembly,_chromosome:_2	AUGUSTUS	exon	10710383	10710523	.	-	.	ID=g7131.t1.exon9;Parent=g7131.t1;
OW387024.1_Nowickia_ferox_genome_assembly,_chromosome:_2	AUGUSTUS	intron	10710524	10710592	1	-	.	ID=g7131.t1.intron9;Parent=g7131.t1;
OW387024.1_Nowickia_ferox_genome_assembly,_chromosome:_2	AUGUSTUS	CDS	10710593	10710836	1	-	1	ID=g7131.t1.CDS10;Parent=g7131.t1;
OW387024.1_Nowickia_ferox_genome_assembly,_chromosome:_2	AUGUSTUS	exon	10710593	10710836	.	-	.	ID=g7131.t1.exon10;Parent=g7131.t1;
OW387024.1_Nowickia_ferox_genome_assembly,_chromosome:_2	AUGUSTUS	intron	10710837	10710906	1	-	.	ID=g7131.t1.intron10;Parent=g7131.t1;
OW387024.1_Nowickia_ferox_genome_assembly,_chromosome:_2	AUGUSTUS	CDS	10710907	10711595	1	-	0	ID=g7131.t1.CDS11;Parent=g7131.t1;
OW387024.1_Nowickia_ferox_genome_assembly,_chromosome:_2	AUGUSTUS	exon	10710907	10711595	.	-	.	ID=g7131.t1.exon11;Parent=g7131.t1;
OW387024.1_Nowickia_ferox_genome_assembly,_chromosome:_2	AUGUSTUS	intron	10711596	10712755	1	-	.	ID=g7131.t1.intron11;Parent=g7131.t1;
OW387024.1_Nowickia_ferox_genome_assembly,_chromosome:_2	AUGUSTUS	CDS	10712756	10715272	1	-	0	ID=g7131.t1.CDS12;Parent=g7131.t1;
OW387024.1_Nowickia_ferox_genome_assembly,_chromosome:_2	AUGUSTUS	exon	10712756	10715272	.	-	.	ID=g7131.t1.exon12;Parent=g7131.t1;
OW387024.1_Nowickia_ferox_genome_assembly,_chromosome:_2	AUGUSTUS	intron	10715273	10723053	0.64	-	.	ID=g7131.t1.intron12;Parent=g7131.t1;
OW387024.1_Nowickia_ferox_genome_assembly,_chromosome:_2	AUGUSTUS	CDS	10723054	10723071	0.64	-	0	ID=g7131.t1.CDS13;Parent=g7131.t1;
OW387024.1_Nowickia_ferox_genome_assembly,_chromosome:_2	AUGUSTUS	exon	10723054	10723071	.	-	.	ID=g7131.t1.exon13;Parent=g7131.t1;
OW387024.1_Nowickia_ferox_genome_assembly,_chromosome:_2	AUGUSTUS	start_codon	10723069	10723071	.	-	0	ID=g7131.t1.start1;Parent=g7131.t1;
OW387024.1_Nowickia_ferox_genome_assembly,_chromosome:_2	AUGUSTUS	gene	10736938	10739352	.	-	.	ID=g7132;
OW387024.1_Nowickia_ferox_genome_assembly,_chromosome:_2	AUGUSTUS	mRNA	10736938	10739352	1	-	.	ID=g7132.t1;Parent=g7132;
OW387024.1_Nowickia_ferox_genome_assembly,_chromosome:_2	AUGUSTUS	stop_codon	10736938	10736940	.	-	0	ID=g7132.t1.stop1;Parent=g7132.t1;
OW387024.1_Nowickia_ferox_genome_assembly,_chromosome:_2	AUGUSTUS	CDS	10736938	10739352	1	-	0	ID=g7132.t1.CDS1;Parent=g7132.t1;
OW387024.1_Nowickia_ferox_genome_assembly,_chromosome:_2	AUGUSTUS	exon	10736938	10739352	.	-	.	ID=g7132.t1.exon1;Parent=g7132.t1;
OW387024.1_Nowickia_ferox_genome_assembly,_chromosome:_2	AUGUSTUS	start_codon	10739350	10739352	.	-	0	ID=g7132.t1.start1;Parent=g7132.t1;
OW387024.1_Nowickia_ferox_genome_assembly,_chromosome:_2	AUGUSTUS	gene	10741928	10744119	.	-	.	ID=g7133;
OW387024.1_Nowickia_ferox_genome_assembly,_chromosome:_2	AUGUSTUS	mRNA	10741928	10744119	1	-	.	ID=g7133.t1;Parent=g7133;
OW387024.1_Nowickia_ferox_genome_assembly,_chromosome:_2	AUGUSTUS	stop_codon	10741928	10741930	.	-	0	ID=g7133.t1.stop1;Parent=g7133.t1;
OW387024.1_Nowickia_ferox_genome_assembly,_chromosome:_2	AUGUSTUS	CDS	10741928	10741980	1	-	2	ID=g7133.t1.CDS1;Parent=g7133.t1;
OW387024.1_Nowickia_ferox_genome_assembly,_chromosome:_2	AUGUSTUS	exon	10741928	10741980	.	-	.	ID=g7133.t1.exon1;Parent=g7133.t1;
OW387024.1_Nowickia_ferox_genome_assembly,_chromosome:_2	AUGUSTUS	intron	10741981	10742051	1	-	.	ID=g7133.t1.intron1;Parent=g7133.t1;
OW387024.1_Nowickia_ferox_genome_assembly,_chromosome:_2	AUGUSTUS	CDS	10742052	10742271	1	-	0	ID=g7133.t1.CDS2;Parent=g7133.t1;
OW387024.1_Nowickia_ferox_genome_assembly,_chromosome:_2	AUGUSTUS	exon	10742052	10742271	.	-	.	ID=g7133.t1.exon2;Parent=g7133.t1;
OW387024.1_Nowickia_ferox_genome_assembly,_chromosome:_2	AUGUSTUS	intron	10742272	10742504	1	-	.	ID=g7133.t1.intron2;Parent=g7133.t1;
OW387024.1_Nowickia_ferox_genome_assembly,_chromosome:_2	AUGUSTUS	CDS	10742505	10742742	1	-	1	ID=g7133.t1.CDS3;Parent=g7133.t1;
OW387024.1_Nowickia_ferox_genome_assembly,_chromosome:_2	AUGUSTUS	exon	10742505	10742742	.	-	.	ID=g7133.t1.exon3;Parent=g7133.t1;
OW387024.1_Nowickia_ferox_genome_assembly,_chromosome:_2	AUGUSTUS	intron	10742743	10742802	1	-	.	ID=g7133.t1.intron3;Parent=g7133.t1;
OW387024.1_Nowickia_ferox_genome_assembly,_chromosome:_2	AUGUSTUS	CDS	10742803	10742981	1	-	0	ID=g7133.t1.CDS4;Parent=g7133.t1;
OW387024.1_Nowickia_ferox_genome_assembly,_chromosome:_2	AUGUSTUS	exon	10742803	10742981	.	-	.	ID=g7133.t1.exon4;Parent=g7133.t1;
OW387024.1_Nowickia_ferox_genome_assembly,_chromosome:_2	AUGUSTUS	intron	10742982	10743048	1	-	.	ID=g7133.t1.intron4;Parent=g7133.t1;
OW387024.1_Nowickia_ferox_genome_assembly,_chromosome:_2	AUGUSTUS	CDS	10743049	10744119	1	-	0	ID=g7133.t1.CDS5;Parent=g7133.t1;
OW387024.1_Nowickia_ferox_genome_assembly,_chromosome:_2	AUGUSTUS	exon	10743049	10744119	.	-	.	ID=g7133.t1.exon5;Parent=g7133.t1;
OW387024.1_Nowickia_ferox_genome_assembly,_chromosome:_2	AUGUSTUS	start_codon	10744117	10744119	.	-	0	ID=g7133.t1.start1;Parent=g7133.t1;
OW387024.1_Nowickia_ferox_genome_assembly,_chromosome:_2	AUGUSTUS	gene	10744372	10746452	.	+	.	ID=g7134;
OW387024.1_Nowickia_ferox_genome_assembly,_chromosome:_2	AUGUSTUS	mRNA	10744372	10746452	1	+	.	ID=g7134.t1;Parent=g7134;
OW387024.1_Nowickia_ferox_genome_assembly,_chromosome:_2	AUGUSTUS	start_codon	10744372	10744374	.	+	0	ID=g7134.t1.start1;Parent=g7134.t1;
OW387024.1_Nowickia_ferox_genome_assembly,_chromosome:_2	AUGUSTUS	CDS	10744372	10745281	1	+	0	ID=g7134.t1.CDS1;Parent=g7134.t1;
OW387024.1_Nowickia_ferox_genome_assembly,_chromosome:_2	AUGUSTUS	exon	10744372	10745281	.	+	.	ID=g7134.t1.exon1;Parent=g7134.t1;
OW387024.1_Nowickia_ferox_genome_assembly,_chromosome:_2	AUGUSTUS	intron	10745282	10745848	1	+	.	ID=g7134.t1.intron1;Parent=g7134.t1;
OW387024.1_Nowickia_ferox_genome_assembly,_chromosome:_2	AUGUSTUS	CDS	10745849	10746002	1	+	2	ID=g7134.t1.CDS2;Parent=g7134.t1;
OW387024.1_Nowickia_ferox_genome_assembly,_chromosome:_2	AUGUSTUS	exon	10745849	10746002	.	+	.	ID=g7134.t1.exon2;Parent=g7134.t1;
OW387024.1_Nowickia_ferox_genome_assembly,_chromosome:_2	AUGUSTUS	intron	10746003	10746064	1	+	.	ID=g7134.t1.intron2;Parent=g7134.t1;
OW387024.1_Nowickia_ferox_genome_assembly,_chromosome:_2	AUGUSTUS	CDS	10746065	10746452	1	+	1	ID=g7134.t1.CDS3;Parent=g7134.t1;
OW387024.1_Nowickia_ferox_genome_assembly,_chromosome:_2	AUGUSTUS	exon	10746065	10746452	.	+	.	ID=g7134.t1.exon3;Parent=g7134.t1;
OW387024.1_Nowickia_ferox_genome_assembly,_chromosome:_2	AUGUSTUS	stop_codon	10746450	10746452	.	+	0	ID=g7134.t1.stop1;Parent=g7134.t1;
OW387024.1_Nowickia_ferox_genome_assembly,_chromosome:_2	AUGUSTUS	gene	10746496	10748443	.	-	.	ID=g7135;
OW387024.1_Nowickia_ferox_genome_assembly,_chromosome:_2	AUGUSTUS	mRNA	10746496	10748443	1	-	.	ID=g7135.t1;Parent=g7135;
OW387024.1_Nowickia_ferox_genome_assembly,_chromosome:_2	AUGUSTUS	stop_codon	10746496	10746498	.	-	0	ID=g7135.t1.stop1;Parent=g7135.t1;
OW387024.1_Nowickia_ferox_genome_assembly,_chromosome:_2	AUGUSTUS	CDS	10746496	10746843	1	-	0	ID=g7135.t1.CDS1;Parent=g7135.t1;
OW387024.1_Nowickia_ferox_genome_assembly,_chromosome:_2	AUGUSTUS	exon	10746496	10746843	.	-	.	ID=g7135.t1.exon1;Parent=g7135.t1;
OW387024.1_Nowickia_ferox_genome_assembly,_chromosome:_2	AUGUSTUS	intron	10746844	10746910	1	-	.	ID=g7135.t1.intron1;Parent=g7135.t1;
OW387024.1_Nowickia_ferox_genome_assembly,_chromosome:_2	AUGUSTUS	CDS	10746911	10748443	1	-	0	ID=g7135.t1.CDS2;Parent=g7135.t1;
OW387024.1_Nowickia_ferox_genome_assembly,_chromosome:_2	AUGUSTUS	exon	10746911	10748443	.	-	.	ID=g7135.t1.exon2;Parent=g7135.t1;
OW387024.1_Nowickia_ferox_genome_assembly,_chromosome:_2	AUGUSTUS	start_codon	10748441	10748443	.	-	0	ID=g7135.t1.start1;Parent=g7135.t1;
OW387024.1_Nowickia_ferox_genome_assembly,_chromosome:_2	AUGUSTUS	gene	10753542	10774043	.	-	.	ID=g7136;
OW387024.1_Nowickia_ferox_genome_assembly,_chromosome:_2	AUGUSTUS	mRNA	10753542	10774043	1	-	.	ID=g7136.t1;Parent=g7136;
OW387024.1_Nowickia_ferox_genome_assembly,_chromosome:_2	AUGUSTUS	stop_codon	10753542	10753544	.	-	0	ID=g7136.t1.stop1;Parent=g7136.t1;
OW387024.1_Nowickia_ferox_genome_assembly,_chromosome:_2	AUGUSTUS	CDS	10753542	10753925	1	-	0	ID=g7136.t1.CDS1;Parent=g7136.t1;
OW387024.1_Nowickia_ferox_genome_assembly,_chromosome:_2	AUGUSTUS	exon	10753542	10753925	.	-	.	ID=g7136.t1.exon1;Parent=g7136.t1;
OW387024.1_Nowickia_ferox_genome_assembly,_chromosome:_2	AUGUSTUS	intron	10753926	10755618	1	-	.	ID=g7136.t1.intron1;Parent=g7136.t1;
OW387024.1_Nowickia_ferox_genome_assembly,_chromosome:_2	AUGUSTUS	CDS	10755619	10755711	1	-	0	ID=g7136.t1.CDS2;Parent=g7136.t1;
OW387024.1_Nowickia_ferox_genome_assembly,_chromosome:_2	AUGUSTUS	exon	10755619	10755711	.	-	.	ID=g7136.t1.exon2;Parent=g7136.t1;
OW387024.1_Nowickia_ferox_genome_assembly,_chromosome:_2	AUGUSTUS	intron	10755712	10755768	1	-	.	ID=g7136.t1.intron2;Parent=g7136.t1;
OW387024.1_Nowickia_ferox_genome_assembly,_chromosome:_2	AUGUSTUS	CDS	10755769	10755950	1	-	2	ID=g7136.t1.CDS3;Parent=g7136.t1;
OW387024.1_Nowickia_ferox_genome_assembly,_chromosome:_2	AUGUSTUS	exon	10755769	10755950	.	-	.	ID=g7136.t1.exon3;Parent=g7136.t1;
OW387024.1_Nowickia_ferox_genome_assembly,_chromosome:_2	AUGUSTUS	intron	10755951	10756166	1	-	.	ID=g7136.t1.intron3;Parent=g7136.t1;
OW387024.1_Nowickia_ferox_genome_assembly,_chromosome:_2	AUGUSTUS	CDS	10756167	10756453	1	-	1	ID=g7136.t1.CDS4;Parent=g7136.t1;
OW387024.1_Nowickia_ferox_genome_assembly,_chromosome:_2	AUGUSTUS	exon	10756167	10756453	.	-	.	ID=g7136.t1.exon4;Parent=g7136.t1;
OW387024.1_Nowickia_ferox_genome_assembly,_chromosome:_2	AUGUSTUS	intron	10756454	10773939	1	-	.	ID=g7136.t1.intron4;Parent=g7136.t1;
OW387024.1_Nowickia_ferox_genome_assembly,_chromosome:_2	AUGUSTUS	CDS	10773940	10774043	1	-	0	ID=g7136.t1.CDS5;Parent=g7136.t1;
OW387024.1_Nowickia_ferox_genome_assembly,_chromosome:_2	AUGUSTUS	exon	10773940	10774043	.	-	.	ID=g7136.t1.exon5;Parent=g7136.t1;
OW387024.1_Nowickia_ferox_genome_assembly,_chromosome:_2	AUGUSTUS	start_codon	10774041	10774043	.	-	0	ID=g7136.t1.start1;Parent=g7136.t1;
OW387024.1_Nowickia_ferox_genome_assembly,_chromosome:_2	AUGUSTUS	gene	10778719	10779092	.	+	.	ID=g7137;
OW387024.1_Nowickia_ferox_genome_assembly,_chromosome:_2	AUGUSTUS	mRNA	10778719	10779092	1	+	.	ID=g7137.t1;Parent=g7137;
OW387024.1_Nowickia_ferox_genome_assembly,_chromosome:_2	AUGUSTUS	start_codon	10778719	10778721	.	+	0	ID=g7137.t1.start1;Parent=g7137.t1;
OW387024.1_Nowickia_ferox_genome_assembly,_chromosome:_2	AUGUSTUS	CDS	10778719	10778790	1	+	0	ID=g7137.t1.CDS1;Parent=g7137.t1;
OW387024.1_Nowickia_ferox_genome_assembly,_chromosome:_2	AUGUSTUS	exon	10778719	10778790	.	+	.	ID=g7137.t1.exon1;Parent=g7137.t1;
OW387024.1_Nowickia_ferox_genome_assembly,_chromosome:_2	AUGUSTUS	intron	10778791	10778849	1	+	.	ID=g7137.t1.intron1;Parent=g7137.t1;
OW387024.1_Nowickia_ferox_genome_assembly,_chromosome:_2	AUGUSTUS	CDS	10778850	10779092	1	+	0	ID=g7137.t1.CDS2;Parent=g7137.t1;
OW387024.1_Nowickia_ferox_genome_assembly,_chromosome:_2	AUGUSTUS	exon	10778850	10779092	.	+	.	ID=g7137.t1.exon2;Parent=g7137.t1;
OW387024.1_Nowickia_ferox_genome_assembly,_chromosome:_2	AUGUSTUS	stop_codon	10779090	10779092	.	+	0	ID=g7137.t1.stop1;Parent=g7137.t1;
OW387024.1_Nowickia_ferox_genome_assembly,_chromosome:_2	AUGUSTUS	gene	10779377	10781589	.	+	.	ID=g7138;
OW387024.1_Nowickia_ferox_genome_assembly,_chromosome:_2	AUGUSTUS	mRNA	10779377	10781589	1	+	.	ID=g7138.t1;Parent=g7138;
OW387024.1_Nowickia_ferox_genome_assembly,_chromosome:_2	AUGUSTUS	start_codon	10779377	10779379	.	+	0	ID=g7138.t1.start1;Parent=g7138.t1;
OW387024.1_Nowickia_ferox_genome_assembly,_chromosome:_2	AUGUSTUS	CDS	10779377	10779526	1	+	0	ID=g7138.t1.CDS1;Parent=g7138.t1;
OW387024.1_Nowickia_ferox_genome_assembly,_chromosome:_2	AUGUSTUS	exon	10779377	10779526	.	+	.	ID=g7138.t1.exon1;Parent=g7138.t1;
OW387024.1_Nowickia_ferox_genome_assembly,_chromosome:_2	AUGUSTUS	intron	10779527	10780644	1	+	.	ID=g7138.t1.intron1;Parent=g7138.t1;
OW387024.1_Nowickia_ferox_genome_assembly,_chromosome:_2	AUGUSTUS	CDS	10780645	10781589	1	+	0	ID=g7138.t1.CDS2;Parent=g7138.t1;
OW387024.1_Nowickia_ferox_genome_assembly,_chromosome:_2	AUGUSTUS	exon	10780645	10781589	.	+	.	ID=g7138.t1.exon2;Parent=g7138.t1;
OW387024.1_Nowickia_ferox_genome_assembly,_chromosome:_2	AUGUSTUS	stop_codon	10781587	10781589	.	+	0	ID=g7138.t1.stop1;Parent=g7138.t1;
OW387024.1_Nowickia_ferox_genome_assembly,_chromosome:_2	AUGUSTUS	gene	10788581	10802572	.	-	.	ID=g7139;
OW387024.1_Nowickia_ferox_genome_assembly,_chromosome:_2	AUGUSTUS	mRNA	10788581	10802572	1	-	.	ID=g7139.t1;Parent=g7139;
OW387024.1_Nowickia_ferox_genome_assembly,_chromosome:_2	AUGUSTUS	stop_codon	10788581	10788583	.	-	0	ID=g7139.t1.stop1;Parent=g7139.t1;
OW387024.1_Nowickia_ferox_genome_assembly,_chromosome:_2	AUGUSTUS	CDS	10788581	10789404	1	-	2	ID=g7139.t1.CDS1;Parent=g7139.t1;
OW387024.1_Nowickia_ferox_genome_assembly,_chromosome:_2	AUGUSTUS	exon	10788581	10789404	.	-	.	ID=g7139.t1.exon1;Parent=g7139.t1;
OW387024.1_Nowickia_ferox_genome_assembly,_chromosome:_2	AUGUSTUS	intron	10789405	10792490	1	-	.	ID=g7139.t1.intron1;Parent=g7139.t1;
OW387024.1_Nowickia_ferox_genome_assembly,_chromosome:_2	AUGUSTUS	CDS	10792491	10793205	1	-	0	ID=g7139.t1.CDS2;Parent=g7139.t1;
OW387024.1_Nowickia_ferox_genome_assembly,_chromosome:_2	AUGUSTUS	exon	10792491	10793205	.	-	.	ID=g7139.t1.exon2;Parent=g7139.t1;
OW387024.1_Nowickia_ferox_genome_assembly,_chromosome:_2	AUGUSTUS	intron	10793206	10802383	1	-	.	ID=g7139.t1.intron2;Parent=g7139.t1;
OW387024.1_Nowickia_ferox_genome_assembly,_chromosome:_2	AUGUSTUS	CDS	10802384	10802572	1	-	0	ID=g7139.t1.CDS3;Parent=g7139.t1;
OW387024.1_Nowickia_ferox_genome_assembly,_chromosome:_2	AUGUSTUS	exon	10802384	10802572	.	-	.	ID=g7139.t1.exon3;Parent=g7139.t1;
OW387024.1_Nowickia_ferox_genome_assembly,_chromosome:_2	AUGUSTUS	start_codon	10802570	10802572	.	-	0	ID=g7139.t1.start1;Parent=g7139.t1;
OW387024.1_Nowickia_ferox_genome_assembly,_chromosome:_2	AUGUSTUS	gene	10829846	10830509	.	+	.	ID=g7140;
OW387024.1_Nowickia_ferox_genome_assembly,_chromosome:_2	AUGUSTUS	mRNA	10829846	10830509	1	+	.	ID=g7140.t1;Parent=g7140;
OW387024.1_Nowickia_ferox_genome_assembly,_chromosome:_2	AUGUSTUS	start_codon	10829846	10829848	.	+	0	ID=g7140.t1.start1;Parent=g7140.t1;
OW387024.1_Nowickia_ferox_genome_assembly,_chromosome:_2	AUGUSTUS	CDS	10829846	10829912	1	+	0	ID=g7140.t1.CDS1;Parent=g7140.t1;
OW387024.1_Nowickia_ferox_genome_assembly,_chromosome:_2	AUGUSTUS	exon	10829846	10829912	.	+	.	ID=g7140.t1.exon1;Parent=g7140.t1;
OW387024.1_Nowickia_ferox_genome_assembly,_chromosome:_2	AUGUSTUS	intron	10829913	10829967	1	+	.	ID=g7140.t1.intron1;Parent=g7140.t1;
OW387024.1_Nowickia_ferox_genome_assembly,_chromosome:_2	AUGUSTUS	CDS	10829968	10830509	1	+	2	ID=g7140.t1.CDS2;Parent=g7140.t1;
OW387024.1_Nowickia_ferox_genome_assembly,_chromosome:_2	AUGUSTUS	exon	10829968	10830509	.	+	.	ID=g7140.t1.exon2;Parent=g7140.t1;
OW387024.1_Nowickia_ferox_genome_assembly,_chromosome:_2	AUGUSTUS	stop_codon	10830507	10830509	.	+	0	ID=g7140.t1.stop1;Parent=g7140.t1;
OW387024.1_Nowickia_ferox_genome_assembly,_chromosome:_2	AUGUSTUS	gene	10831436	10833994	.	-	.	ID=g7141;
OW387024.1_Nowickia_ferox_genome_assembly,_chromosome:_2	AUGUSTUS	mRNA	10831436	10833994	1	-	.	ID=g7141.t1;Parent=g7141;
OW387024.1_Nowickia_ferox_genome_assembly,_chromosome:_2	AUGUSTUS	stop_codon	10831436	10831438	.	-	0	ID=g7141.t1.stop1;Parent=g7141.t1;
OW387024.1_Nowickia_ferox_genome_assembly,_chromosome:_2	AUGUSTUS	CDS	10831436	10833802	1	-	0	ID=g7141.t1.CDS1;Parent=g7141.t1;
OW387024.1_Nowickia_ferox_genome_assembly,_chromosome:_2	AUGUSTUS	exon	10831436	10833802	.	-	.	ID=g7141.t1.exon1;Parent=g7141.t1;
OW387024.1_Nowickia_ferox_genome_assembly,_chromosome:_2	AUGUSTUS	intron	10833803	10833871	1	-	.	ID=g7141.t1.intron1;Parent=g7141.t1;
OW387024.1_Nowickia_ferox_genome_assembly,_chromosome:_2	AUGUSTUS	CDS	10833872	10833994	1	-	0	ID=g7141.t1.CDS2;Parent=g7141.t1;
OW387024.1_Nowickia_ferox_genome_assembly,_chromosome:_2	AUGUSTUS	exon	10833872	10833994	.	-	.	ID=g7141.t1.exon2;Parent=g7141.t1;
OW387024.1_Nowickia_ferox_genome_assembly,_chromosome:_2	AUGUSTUS	start_codon	10833992	10833994	.	-	0	ID=g7141.t1.start1;Parent=g7141.t1;
OW387024.1_Nowickia_ferox_genome_assembly,_chromosome:_2	AUGUSTUS	gene	10834891	10849423	.	+	.	ID=g7142;
OW387024.1_Nowickia_ferox_genome_assembly,_chromosome:_2	AUGUSTUS	mRNA	10834891	10849423	1	+	.	ID=g7142.t1;Parent=g7142;
OW387024.1_Nowickia_ferox_genome_assembly,_chromosome:_2	AUGUSTUS	start_codon	10834891	10834893	.	+	0	ID=g7142.t1.start1;Parent=g7142.t1;
OW387024.1_Nowickia_ferox_genome_assembly,_chromosome:_2	AUGUSTUS	CDS	10834891	10835938	1	+	0	ID=g7142.t1.CDS1;Parent=g7142.t1;
OW387024.1_Nowickia_ferox_genome_assembly,_chromosome:_2	AUGUSTUS	exon	10834891	10835938	.	+	.	ID=g7142.t1.exon1;Parent=g7142.t1;
OW387024.1_Nowickia_ferox_genome_assembly,_chromosome:_2	AUGUSTUS	intron	10835939	10840974	1	+	.	ID=g7142.t1.intron1;Parent=g7142.t1;
OW387024.1_Nowickia_ferox_genome_assembly,_chromosome:_2	AUGUSTUS	CDS	10840975	10841904	1	+	2	ID=g7142.t1.CDS2;Parent=g7142.t1;
OW387024.1_Nowickia_ferox_genome_assembly,_chromosome:_2	AUGUSTUS	exon	10840975	10841904	.	+	.	ID=g7142.t1.exon2;Parent=g7142.t1;
OW387024.1_Nowickia_ferox_genome_assembly,_chromosome:_2	AUGUSTUS	intron	10841905	10846907	1	+	.	ID=g7142.t1.intron2;Parent=g7142.t1;
OW387024.1_Nowickia_ferox_genome_assembly,_chromosome:_2	AUGUSTUS	CDS	10846908	10847122	1	+	2	ID=g7142.t1.CDS3;Parent=g7142.t1;
OW387024.1_Nowickia_ferox_genome_assembly,_chromosome:_2	AUGUSTUS	exon	10846908	10847122	.	+	.	ID=g7142.t1.exon3;Parent=g7142.t1;
OW387024.1_Nowickia_ferox_genome_assembly,_chromosome:_2	AUGUSTUS	intron	10847123	10847185	1	+	.	ID=g7142.t1.intron3;Parent=g7142.t1;
OW387024.1_Nowickia_ferox_genome_assembly,_chromosome:_2	AUGUSTUS	CDS	10847186	10847395	1	+	0	ID=g7142.t1.CDS4;Parent=g7142.t1;
OW387024.1_Nowickia_ferox_genome_assembly,_chromosome:_2	AUGUSTUS	exon	10847186	10847395	.	+	.	ID=g7142.t1.exon4;Parent=g7142.t1;
OW387024.1_Nowickia_ferox_genome_assembly,_chromosome:_2	AUGUSTUS	intron	10847396	10847478	1	+	.	ID=g7142.t1.intron4;Parent=g7142.t1;
OW387024.1_Nowickia_ferox_genome_assembly,_chromosome:_2	AUGUSTUS	CDS	10847479	10848186	1	+	0	ID=g7142.t1.CDS5;Parent=g7142.t1;
OW387024.1_Nowickia_ferox_genome_assembly,_chromosome:_2	AUGUSTUS	exon	10847479	10848186	.	+	.	ID=g7142.t1.exon5;Parent=g7142.t1;
OW387024.1_Nowickia_ferox_genome_assembly,_chromosome:_2	AUGUSTUS	intron	10848187	10848799	1	+	.	ID=g7142.t1.intron5;Parent=g7142.t1;
OW387024.1_Nowickia_ferox_genome_assembly,_chromosome:_2	AUGUSTUS	CDS	10848800	10849423	1	+	0	ID=g7142.t1.CDS6;Parent=g7142.t1;
OW387024.1_Nowickia_ferox_genome_assembly,_chromosome:_2	AUGUSTUS	exon	10848800	10849423	.	+	.	ID=g7142.t1.exon6;Parent=g7142.t1;
OW387024.1_Nowickia_ferox_genome_assembly,_chromosome:_2	AUGUSTUS	stop_codon	10849421	10849423	.	+	0	ID=g7142.t1.stop1;Parent=g7142.t1;
OW387024.1_Nowickia_ferox_genome_assembly,_chromosome:_2	GeneMark.hmm3	mRNA	10834894	10849423	.	+	.	ID=g7142.t2;Parent=g7142;
OW387024.1_Nowickia_ferox_genome_assembly,_chromosome:_2	GeneMark.hmm3	start_codon	10834894	10834896	.	+	0	ID=g7142.t2.start1;Parent=g7142.t2;
OW387024.1_Nowickia_ferox_genome_assembly,_chromosome:_2	GeneMark.hmm3	CDS	10834894	10835938	.	+	0	ID=g7142.t2.CDS1;Parent=g7142.t2;
OW387024.1_Nowickia_ferox_genome_assembly,_chromosome:_2	GeneMark.hmm3	exon	10834894	10835938	0	+	.	ID=g7142.t2.exon1;Parent=g7142.t2;
OW387024.1_Nowickia_ferox_genome_assembly,_chromosome:_2	GeneMark.hmm3	intron	10835939	10840974	.	+	2	ID=g7142.t2.intron1;Parent=g7142.t2;
OW387024.1_Nowickia_ferox_genome_assembly,_chromosome:_2	GeneMark.hmm3	CDS	10840975	10841904	.	+	2	ID=g7142.t2.CDS2;Parent=g7142.t2;
OW387024.1_Nowickia_ferox_genome_assembly,_chromosome:_2	GeneMark.hmm3	exon	10840975	10841904	0	+	.	ID=g7142.t2.exon2;Parent=g7142.t2;
OW387024.1_Nowickia_ferox_genome_assembly,_chromosome:_2	GeneMark.hmm3	intron	10841905	10846907	.	+	2	ID=g7142.t2.intron2;Parent=g7142.t2;
OW387024.1_Nowickia_ferox_genome_assembly,_chromosome:_2	GeneMark.hmm3	CDS	10846908	10847122	.	+	2	ID=g7142.t2.CDS3;Parent=g7142.t2;
OW387024.1_Nowickia_ferox_genome_assembly,_chromosome:_2	GeneMark.hmm3	exon	10846908	10847122	0	+	.	ID=g7142.t2.exon3;Parent=g7142.t2;
OW387024.1_Nowickia_ferox_genome_assembly,_chromosome:_2	GeneMark.hmm3	intron	10847123	10847185	.	+	0	ID=g7142.t2.intron3;Parent=g7142.t2;
OW387024.1_Nowickia_ferox_genome_assembly,_chromosome:_2	GeneMark.hmm3	CDS	10847186	10847395	.	+	0	ID=g7142.t2.CDS4;Parent=g7142.t2;
OW387024.1_Nowickia_ferox_genome_assembly,_chromosome:_2	GeneMark.hmm3	exon	10847186	10847395	0	+	.	ID=g7142.t2.exon4;Parent=g7142.t2;
OW387024.1_Nowickia_ferox_genome_assembly,_chromosome:_2	GeneMark.hmm3	intron	10847396	10847478	.	+	0	ID=g7142.t2.intron4;Parent=g7142.t2;
OW387024.1_Nowickia_ferox_genome_assembly,_chromosome:_2	GeneMark.hmm3	CDS	10847479	10848186	.	+	0	ID=g7142.t2.CDS5;Parent=g7142.t2;
OW387024.1_Nowickia_ferox_genome_assembly,_chromosome:_2	GeneMark.hmm3	exon	10847479	10848186	0	+	.	ID=g7142.t2.exon5;Parent=g7142.t2;
OW387024.1_Nowickia_ferox_genome_assembly,_chromosome:_2	GeneMark.hmm3	intron	10848187	10848799	.	+	0	ID=g7142.t2.intron5;Parent=g7142.t2;
OW387024.1_Nowickia_ferox_genome_assembly,_chromosome:_2	GeneMark.hmm3	CDS	10848800	10849423	.	+	0	ID=g7142.t2.CDS6;Parent=g7142.t2;
OW387024.1_Nowickia_ferox_genome_assembly,_chromosome:_2	GeneMark.hmm3	exon	10848800	10849423	0	+	.	ID=g7142.t2.exon6;Parent=g7142.t2;
OW387024.1_Nowickia_ferox_genome_assembly,_chromosome:_2	GeneMark.hmm3	stop_codon	10849421	10849423	.	+	0	ID=g7142.t2.stop1;Parent=g7142.t2;
OW387024.1_Nowickia_ferox_genome_assembly,_chromosome:_2	AUGUSTUS	gene	10851879	10853359	.	-	.	ID=g7143;
OW387024.1_Nowickia_ferox_genome_assembly,_chromosome:_2	AUGUSTUS	mRNA	10851879	10853359	1	-	.	ID=g7143.t1;Parent=g7143;
OW387024.1_Nowickia_ferox_genome_assembly,_chromosome:_2	AUGUSTUS	stop_codon	10851879	10851881	.	-	0	ID=g7143.t1.stop1;Parent=g7143.t1;
OW387024.1_Nowickia_ferox_genome_assembly,_chromosome:_2	AUGUSTUS	CDS	10851879	10852272	1	-	1	ID=g7143.t1.CDS1;Parent=g7143.t1;
OW387024.1_Nowickia_ferox_genome_assembly,_chromosome:_2	AUGUSTUS	exon	10851879	10852272	.	-	.	ID=g7143.t1.exon1;Parent=g7143.t1;
OW387024.1_Nowickia_ferox_genome_assembly,_chromosome:_2	AUGUSTUS	intron	10852273	10852337	1	-	.	ID=g7143.t1.intron1;Parent=g7143.t1;
OW387024.1_Nowickia_ferox_genome_assembly,_chromosome:_2	AUGUSTUS	CDS	10852338	10852703	1	-	1	ID=g7143.t1.CDS2;Parent=g7143.t1;
OW387024.1_Nowickia_ferox_genome_assembly,_chromosome:_2	AUGUSTUS	exon	10852338	10852703	.	-	.	ID=g7143.t1.exon2;Parent=g7143.t1;
OW387024.1_Nowickia_ferox_genome_assembly,_chromosome:_2	AUGUSTUS	intron	10852704	10852763	1	-	.	ID=g7143.t1.intron2;Parent=g7143.t1;
OW387024.1_Nowickia_ferox_genome_assembly,_chromosome:_2	AUGUSTUS	CDS	10852764	10853202	1	-	2	ID=g7143.t1.CDS3;Parent=g7143.t1;
OW387024.1_Nowickia_ferox_genome_assembly,_chromosome:_2	AUGUSTUS	exon	10852764	10853202	.	-	.	ID=g7143.t1.exon3;Parent=g7143.t1;
OW387024.1_Nowickia_ferox_genome_assembly,_chromosome:_2	AUGUSTUS	intron	10853203	10853319	1	-	.	ID=g7143.t1.intron3;Parent=g7143.t1;
OW387024.1_Nowickia_ferox_genome_assembly,_chromosome:_2	AUGUSTUS	CDS	10853320	10853359	1	-	0	ID=g7143.t1.CDS4;Parent=g7143.t1;
OW387024.1_Nowickia_ferox_genome_assembly,_chromosome:_2	AUGUSTUS	exon	10853320	10853359	.	-	.	ID=g7143.t1.exon4;Parent=g7143.t1;
OW387024.1_Nowickia_ferox_genome_assembly,_chromosome:_2	AUGUSTUS	start_codon	10853357	10853359	.	-	0	ID=g7143.t1.start1;Parent=g7143.t1;
OW387024.1_Nowickia_ferox_genome_assembly,_chromosome:_2	AUGUSTUS	gene	10854097	10855549	.	+	.	ID=g7144;
OW387024.1_Nowickia_ferox_genome_assembly,_chromosome:_2	AUGUSTUS	mRNA	10854097	10855549	1	+	.	ID=g7144.t1;Parent=g7144;
OW387024.1_Nowickia_ferox_genome_assembly,_chromosome:_2	AUGUSTUS	start_codon	10854097	10854099	.	+	0	ID=g7144.t1.start1;Parent=g7144.t1;
OW387024.1_Nowickia_ferox_genome_assembly,_chromosome:_2	AUGUSTUS	CDS	10854097	10854217	1	+	0	ID=g7144.t1.CDS1;Parent=g7144.t1;
OW387024.1_Nowickia_ferox_genome_assembly,_chromosome:_2	AUGUSTUS	exon	10854097	10854217	.	+	.	ID=g7144.t1.exon1;Parent=g7144.t1;
OW387024.1_Nowickia_ferox_genome_assembly,_chromosome:_2	AUGUSTUS	intron	10854218	10854284	1	+	.	ID=g7144.t1.intron1;Parent=g7144.t1;
OW387024.1_Nowickia_ferox_genome_assembly,_chromosome:_2	AUGUSTUS	CDS	10854285	10855048	1	+	2	ID=g7144.t1.CDS2;Parent=g7144.t1;
OW387024.1_Nowickia_ferox_genome_assembly,_chromosome:_2	AUGUSTUS	exon	10854285	10855048	.	+	.	ID=g7144.t1.exon2;Parent=g7144.t1;
OW387024.1_Nowickia_ferox_genome_assembly,_chromosome:_2	AUGUSTUS	intron	10855049	10855111	1	+	.	ID=g7144.t1.intron2;Parent=g7144.t1;
OW387024.1_Nowickia_ferox_genome_assembly,_chromosome:_2	AUGUSTUS	CDS	10855112	10855549	1	+	0	ID=g7144.t1.CDS3;Parent=g7144.t1;
OW387024.1_Nowickia_ferox_genome_assembly,_chromosome:_2	AUGUSTUS	exon	10855112	10855549	.	+	.	ID=g7144.t1.exon3;Parent=g7144.t1;
OW387024.1_Nowickia_ferox_genome_assembly,_chromosome:_2	AUGUSTUS	stop_codon	10855547	10855549	.	+	0	ID=g7144.t1.stop1;Parent=g7144.t1;
OW387024.1_Nowickia_ferox_genome_assembly,_chromosome:_2	AUGUSTUS	gene	10861040	10862128	.	-	.	ID=g7145;
OW387024.1_Nowickia_ferox_genome_assembly,_chromosome:_2	AUGUSTUS	mRNA	10861040	10862128	1	-	.	ID=g7145.t1;Parent=g7145;
OW387024.1_Nowickia_ferox_genome_assembly,_chromosome:_2	AUGUSTUS	stop_codon	10861040	10861042	.	-	0	ID=g7145.t1.stop1;Parent=g7145.t1;
OW387024.1_Nowickia_ferox_genome_assembly,_chromosome:_2	AUGUSTUS	CDS	10861040	10862128	1	-	0	ID=g7145.t1.CDS1;Parent=g7145.t1;
OW387024.1_Nowickia_ferox_genome_assembly,_chromosome:_2	AUGUSTUS	exon	10861040	10862128	.	-	.	ID=g7145.t1.exon1;Parent=g7145.t1;
OW387024.1_Nowickia_ferox_genome_assembly,_chromosome:_2	AUGUSTUS	start_codon	10862126	10862128	.	-	0	ID=g7145.t1.start1;Parent=g7145.t1;
OW387024.1_Nowickia_ferox_genome_assembly,_chromosome:_2	AUGUSTUS	gene	10864732	10865355	.	-	.	ID=g7146;
OW387024.1_Nowickia_ferox_genome_assembly,_chromosome:_2	AUGUSTUS	mRNA	10864732	10865355	1	-	.	ID=g7146.t1;Parent=g7146;
OW387024.1_Nowickia_ferox_genome_assembly,_chromosome:_2	AUGUSTUS	stop_codon	10864732	10864734	.	-	0	ID=g7146.t1.stop1;Parent=g7146.t1;
OW387024.1_Nowickia_ferox_genome_assembly,_chromosome:_2	AUGUSTUS	CDS	10864732	10864867	1	-	1	ID=g7146.t1.CDS1;Parent=g7146.t1;
OW387024.1_Nowickia_ferox_genome_assembly,_chromosome:_2	AUGUSTUS	exon	10864732	10864867	.	-	.	ID=g7146.t1.exon1;Parent=g7146.t1;
OW387024.1_Nowickia_ferox_genome_assembly,_chromosome:_2	AUGUSTUS	intron	10864868	10864966	1	-	.	ID=g7146.t1.intron1;Parent=g7146.t1;
OW387024.1_Nowickia_ferox_genome_assembly,_chromosome:_2	AUGUSTUS	CDS	10864967	10865118	1	-	0	ID=g7146.t1.CDS2;Parent=g7146.t1;
OW387024.1_Nowickia_ferox_genome_assembly,_chromosome:_2	AUGUSTUS	exon	10864967	10865118	.	-	.	ID=g7146.t1.exon2;Parent=g7146.t1;
OW387024.1_Nowickia_ferox_genome_assembly,_chromosome:_2	AUGUSTUS	intron	10865119	10865178	1	-	.	ID=g7146.t1.intron2;Parent=g7146.t1;
OW387024.1_Nowickia_ferox_genome_assembly,_chromosome:_2	AUGUSTUS	CDS	10865179	10865355	1	-	0	ID=g7146.t1.CDS3;Parent=g7146.t1;
OW387024.1_Nowickia_ferox_genome_assembly,_chromosome:_2	AUGUSTUS	exon	10865179	10865355	.	-	.	ID=g7146.t1.exon3;Parent=g7146.t1;
OW387024.1_Nowickia_ferox_genome_assembly,_chromosome:_2	AUGUSTUS	start_codon	10865353	10865355	.	-	0	ID=g7146.t1.start1;Parent=g7146.t1;
OW387024.1_Nowickia_ferox_genome_assembly,_chromosome:_2	AUGUSTUS	gene	10867130	10869952	.	+	.	ID=g7147;
```
