## Supplemental File S2 for "The genome of *Istocheta aldrichi* (Diptera: Tachinidae), a parasitoid of the Japanese beetle, *Popillia japonica* (Coleoptera: Scarabaeidae)": CAKZFG010000001.1_Nowickia_ferox.gff3 (part 14 of 50)

```
OW387024.1_Nowickia_ferox_genome_assembly,_chromosome:_2	AUGUSTUS	mRNA	10867130	10869952	1	+	.	ID=g7147.t1;Parent=g7147;
OW387024.1_Nowickia_ferox_genome_assembly,_chromosome:_2	AUGUSTUS	start_codon	10867130	10867132	.	+	0	ID=g7147.t1.start1;Parent=g7147.t1;
OW387024.1_Nowickia_ferox_genome_assembly,_chromosome:_2	AUGUSTUS	CDS	10867130	10867270	1	+	0	ID=g7147.t1.CDS1;Parent=g7147.t1;
OW387024.1_Nowickia_ferox_genome_assembly,_chromosome:_2	AUGUSTUS	exon	10867130	10867270	.	+	.	ID=g7147.t1.exon1;Parent=g7147.t1;
OW387024.1_Nowickia_ferox_genome_assembly,_chromosome:_2	AUGUSTUS	intron	10867271	10867374	1	+	.	ID=g7147.t1.intron1;Parent=g7147.t1;
OW387024.1_Nowickia_ferox_genome_assembly,_chromosome:_2	AUGUSTUS	CDS	10867375	10867625	1	+	0	ID=g7147.t1.CDS2;Parent=g7147.t1;
OW387024.1_Nowickia_ferox_genome_assembly,_chromosome:_2	AUGUSTUS	exon	10867375	10867625	.	+	.	ID=g7147.t1.exon2;Parent=g7147.t1;
OW387024.1_Nowickia_ferox_genome_assembly,_chromosome:_2	AUGUSTUS	intron	10867626	10867881	1	+	.	ID=g7147.t1.intron2;Parent=g7147.t1;
OW387024.1_Nowickia_ferox_genome_assembly,_chromosome:_2	AUGUSTUS	CDS	10867882	10868091	1	+	1	ID=g7147.t1.CDS3;Parent=g7147.t1;
OW387024.1_Nowickia_ferox_genome_assembly,_chromosome:_2	AUGUSTUS	exon	10867882	10868091	.	+	.	ID=g7147.t1.exon3;Parent=g7147.t1;
OW387024.1_Nowickia_ferox_genome_assembly,_chromosome:_2	AUGUSTUS	intron	10868092	10868157	1	+	.	ID=g7147.t1.intron3;Parent=g7147.t1;
OW387024.1_Nowickia_ferox_genome_assembly,_chromosome:_2	AUGUSTUS	CDS	10868158	10868378	1	+	1	ID=g7147.t1.CDS4;Parent=g7147.t1;
OW387024.1_Nowickia_ferox_genome_assembly,_chromosome:_2	AUGUSTUS	exon	10868158	10868378	.	+	.	ID=g7147.t1.exon4;Parent=g7147.t1;
OW387024.1_Nowickia_ferox_genome_assembly,_chromosome:_2	AUGUSTUS	intron	10868379	10868435	1	+	.	ID=g7147.t1.intron4;Parent=g7147.t1;
OW387024.1_Nowickia_ferox_genome_assembly,_chromosome:_2	AUGUSTUS	CDS	10868436	10868534	1	+	2	ID=g7147.t1.CDS5;Parent=g7147.t1;
OW387024.1_Nowickia_ferox_genome_assembly,_chromosome:_2	AUGUSTUS	exon	10868436	10868534	.	+	.	ID=g7147.t1.exon5;Parent=g7147.t1;
OW387024.1_Nowickia_ferox_genome_assembly,_chromosome:_2	AUGUSTUS	intron	10868535	10868597	1	+	.	ID=g7147.t1.intron5;Parent=g7147.t1;
OW387024.1_Nowickia_ferox_genome_assembly,_chromosome:_2	AUGUSTUS	CDS	10868598	10868744	1	+	2	ID=g7147.t1.CDS6;Parent=g7147.t1;
OW387024.1_Nowickia_ferox_genome_assembly,_chromosome:_2	AUGUSTUS	exon	10868598	10868744	.	+	.	ID=g7147.t1.exon6;Parent=g7147.t1;
OW387024.1_Nowickia_ferox_genome_assembly,_chromosome:_2	AUGUSTUS	intron	10868745	10869412	1	+	.	ID=g7147.t1.intron6;Parent=g7147.t1;
OW387024.1_Nowickia_ferox_genome_assembly,_chromosome:_2	AUGUSTUS	CDS	10869413	10869595	1	+	2	ID=g7147.t1.CDS7;Parent=g7147.t1;
OW387024.1_Nowickia_ferox_genome_assembly,_chromosome:_2	AUGUSTUS	exon	10869413	10869595	.	+	.	ID=g7147.t1.exon7;Parent=g7147.t1;
OW387024.1_Nowickia_ferox_genome_assembly,_chromosome:_2	AUGUSTUS	intron	10869596	10869683	1	+	.	ID=g7147.t1.intron7;Parent=g7147.t1;
OW387024.1_Nowickia_ferox_genome_assembly,_chromosome:_2	AUGUSTUS	CDS	10869684	10869952	1	+	2	ID=g7147.t1.CDS8;Parent=g7147.t1;
OW387024.1_Nowickia_ferox_genome_assembly,_chromosome:_2	AUGUSTUS	exon	10869684	10869952	.	+	.	ID=g7147.t1.exon8;Parent=g7147.t1;
OW387024.1_Nowickia_ferox_genome_assembly,_chromosome:_2	AUGUSTUS	stop_codon	10869950	10869952	.	+	0	ID=g7147.t1.stop1;Parent=g7147.t1;
OW387024.1_Nowickia_ferox_genome_assembly,_chromosome:_2	AUGUSTUS	mRNA	10867130	10869952	1	+	.	ID=g7147.t2;Parent=g7147;
OW387024.1_Nowickia_ferox_genome_assembly,_chromosome:_2	AUGUSTUS	start_codon	10867130	10867132	.	+	0	ID=g7147.t2.start1;Parent=g7147.t2;
OW387024.1_Nowickia_ferox_genome_assembly,_chromosome:_2	AUGUSTUS	CDS	10867130	10867270	1	+	0	ID=g7147.t2.CDS1;Parent=g7147.t2;
OW387024.1_Nowickia_ferox_genome_assembly,_chromosome:_2	AUGUSTUS	exon	10867130	10867270	.	+	.	ID=g7147.t2.exon1;Parent=g7147.t2;
OW387024.1_Nowickia_ferox_genome_assembly,_chromosome:_2	AUGUSTUS	intron	10867271	10867374	1	+	.	ID=g7147.t2.intron1;Parent=g7147.t2;
OW387024.1_Nowickia_ferox_genome_assembly,_chromosome:_2	AUGUSTUS	CDS	10867375	10867625	1	+	0	ID=g7147.t2.CDS2;Parent=g7147.t2;
OW387024.1_Nowickia_ferox_genome_assembly,_chromosome:_2	AUGUSTUS	exon	10867375	10867625	.	+	.	ID=g7147.t2.exon2;Parent=g7147.t2;
OW387024.1_Nowickia_ferox_genome_assembly,_chromosome:_2	AUGUSTUS	intron	10867626	10867881	1	+	.	ID=g7147.t2.intron2;Parent=g7147.t2;
OW387024.1_Nowickia_ferox_genome_assembly,_chromosome:_2	AUGUSTUS	CDS	10867882	10868091	1	+	1	ID=g7147.t2.CDS3;Parent=g7147.t2;
OW387024.1_Nowickia_ferox_genome_assembly,_chromosome:_2	AUGUSTUS	exon	10867882	10868091	.	+	.	ID=g7147.t2.exon3;Parent=g7147.t2;
OW387024.1_Nowickia_ferox_genome_assembly,_chromosome:_2	AUGUSTUS	intron	10868092	10868157	1	+	.	ID=g7147.t2.intron3;Parent=g7147.t2;
OW387024.1_Nowickia_ferox_genome_assembly,_chromosome:_2	AUGUSTUS	CDS	10868158	10868378	1	+	1	ID=g7147.t2.CDS4;Parent=g7147.t2;
OW387024.1_Nowickia_ferox_genome_assembly,_chromosome:_2	AUGUSTUS	exon	10868158	10868378	.	+	.	ID=g7147.t2.exon4;Parent=g7147.t2;
OW387024.1_Nowickia_ferox_genome_assembly,_chromosome:_2	AUGUSTUS	intron	10868379	10868435	1	+	.	ID=g7147.t2.intron4;Parent=g7147.t2;
OW387024.1_Nowickia_ferox_genome_assembly,_chromosome:_2	AUGUSTUS	CDS	10868436	10868534	1	+	2	ID=g7147.t2.CDS5;Parent=g7147.t2;
OW387024.1_Nowickia_ferox_genome_assembly,_chromosome:_2	AUGUSTUS	exon	10868436	10868534	.	+	.	ID=g7147.t2.exon5;Parent=g7147.t2;
OW387024.1_Nowickia_ferox_genome_assembly,_chromosome:_2	AUGUSTUS	intron	10868535	10868597	1	+	.	ID=g7147.t2.intron5;Parent=g7147.t2;
OW387024.1_Nowickia_ferox_genome_assembly,_chromosome:_2	AUGUSTUS	CDS	10868598	10868780	1	+	2	ID=g7147.t2.CDS6;Parent=g7147.t2;
OW387024.1_Nowickia_ferox_genome_assembly,_chromosome:_2	AUGUSTUS	exon	10868598	10868780	.	+	.	ID=g7147.t2.exon6;Parent=g7147.t2;
OW387024.1_Nowickia_ferox_genome_assembly,_chromosome:_2	AUGUSTUS	intron	10868781	10869412	1	+	.	ID=g7147.t2.intron6;Parent=g7147.t2;
OW387024.1_Nowickia_ferox_genome_assembly,_chromosome:_2	AUGUSTUS	CDS	10869413	10869595	1	+	2	ID=g7147.t2.CDS7;Parent=g7147.t2;
OW387024.1_Nowickia_ferox_genome_assembly,_chromosome:_2	AUGUSTUS	exon	10869413	10869595	.	+	.	ID=g7147.t2.exon7;Parent=g7147.t2;
OW387024.1_Nowickia_ferox_genome_assembly,_chromosome:_2	AUGUSTUS	intron	10869596	10869683	1	+	.	ID=g7147.t2.intron7;Parent=g7147.t2;
OW387024.1_Nowickia_ferox_genome_assembly,_chromosome:_2	AUGUSTUS	CDS	10869684	10869952	1	+	2	ID=g7147.t2.CDS8;Parent=g7147.t2;
OW387024.1_Nowickia_ferox_genome_assembly,_chromosome:_2	AUGUSTUS	exon	10869684	10869952	.	+	.	ID=g7147.t2.exon8;Parent=g7147.t2;
OW387024.1_Nowickia_ferox_genome_assembly,_chromosome:_2	AUGUSTUS	stop_codon	10869950	10869952	.	+	0	ID=g7147.t2.stop1;Parent=g7147.t2;
OW387024.1_Nowickia_ferox_genome_assembly,_chromosome:_2	AUGUSTUS	gene	10870081	10871013	.	-	.	ID=g7148;
OW387024.1_Nowickia_ferox_genome_assembly,_chromosome:_2	AUGUSTUS	mRNA	10870081	10871013	1	-	.	ID=g7148.t1;Parent=g7148;
OW387024.1_Nowickia_ferox_genome_assembly,_chromosome:_2	AUGUSTUS	stop_codon	10870081	10870083	.	-	0	ID=g7148.t1.stop1;Parent=g7148.t1;
OW387024.1_Nowickia_ferox_genome_assembly,_chromosome:_2	AUGUSTUS	CDS	10870081	10870845	1	-	0	ID=g7148.t1.CDS1;Parent=g7148.t1;
OW387024.1_Nowickia_ferox_genome_assembly,_chromosome:_2	AUGUSTUS	exon	10870081	10870845	.	-	.	ID=g7148.t1.exon1;Parent=g7148.t1;
OW387024.1_Nowickia_ferox_genome_assembly,_chromosome:_2	AUGUSTUS	intron	10870846	10870908	1	-	.	ID=g7148.t1.intron1;Parent=g7148.t1;
OW387024.1_Nowickia_ferox_genome_assembly,_chromosome:_2	AUGUSTUS	CDS	10870909	10871013	1	-	0	ID=g7148.t1.CDS2;Parent=g7148.t1;
OW387024.1_Nowickia_ferox_genome_assembly,_chromosome:_2	AUGUSTUS	exon	10870909	10871013	.	-	.	ID=g7148.t1.exon2;Parent=g7148.t1;
OW387024.1_Nowickia_ferox_genome_assembly,_chromosome:_2	AUGUSTUS	start_codon	10871011	10871013	.	-	0	ID=g7148.t1.start1;Parent=g7148.t1;
OW387024.1_Nowickia_ferox_genome_assembly,_chromosome:_2	AUGUSTUS	gene	10871795	10874453	.	+	.	ID=g7149;
OW387024.1_Nowickia_ferox_genome_assembly,_chromosome:_2	AUGUSTUS	mRNA	10871795	10874453	1	+	.	ID=g7149.t1;Parent=g7149;
OW387024.1_Nowickia_ferox_genome_assembly,_chromosome:_2	AUGUSTUS	start_codon	10871795	10871797	.	+	0	ID=g7149.t1.start1;Parent=g7149.t1;
OW387024.1_Nowickia_ferox_genome_assembly,_chromosome:_2	AUGUSTUS	CDS	10871795	10871888	1	+	0	ID=g7149.t1.CDS1;Parent=g7149.t1;
OW387024.1_Nowickia_ferox_genome_assembly,_chromosome:_2	AUGUSTUS	exon	10871795	10871888	.	+	.	ID=g7149.t1.exon1;Parent=g7149.t1;
OW387024.1_Nowickia_ferox_genome_assembly,_chromosome:_2	AUGUSTUS	intron	10871889	10871960	1	+	.	ID=g7149.t1.intron1;Parent=g7149.t1;
OW387024.1_Nowickia_ferox_genome_assembly,_chromosome:_2	AUGUSTUS	CDS	10871961	10872595	1	+	2	ID=g7149.t1.CDS2;Parent=g7149.t1;
OW387024.1_Nowickia_ferox_genome_assembly,_chromosome:_2	AUGUSTUS	exon	10871961	10872595	.	+	.	ID=g7149.t1.exon2;Parent=g7149.t1;
OW387024.1_Nowickia_ferox_genome_assembly,_chromosome:_2	AUGUSTUS	intron	10872596	10872781	1	+	.	ID=g7149.t1.intron2;Parent=g7149.t1;
OW387024.1_Nowickia_ferox_genome_assembly,_chromosome:_2	AUGUSTUS	CDS	10872782	10872861	1	+	0	ID=g7149.t1.CDS3;Parent=g7149.t1;
OW387024.1_Nowickia_ferox_genome_assembly,_chromosome:_2	AUGUSTUS	exon	10872782	10872861	.	+	.	ID=g7149.t1.exon3;Parent=g7149.t1;
OW387024.1_Nowickia_ferox_genome_assembly,_chromosome:_2	AUGUSTUS	intron	10872862	10872942	1	+	.	ID=g7149.t1.intron3;Parent=g7149.t1;
OW387024.1_Nowickia_ferox_genome_assembly,_chromosome:_2	AUGUSTUS	CDS	10872943	10873332	1	+	1	ID=g7149.t1.CDS4;Parent=g7149.t1;
OW387024.1_Nowickia_ferox_genome_assembly,_chromosome:_2	AUGUSTUS	exon	10872943	10873332	.	+	.	ID=g7149.t1.exon4;Parent=g7149.t1;
OW387024.1_Nowickia_ferox_genome_assembly,_chromosome:_2	AUGUSTUS	intron	10873333	10873812	1	+	.	ID=g7149.t1.intron4;Parent=g7149.t1;
OW387024.1_Nowickia_ferox_genome_assembly,_chromosome:_2	AUGUSTUS	CDS	10873813	10874179	1	+	1	ID=g7149.t1.CDS5;Parent=g7149.t1;
OW387024.1_Nowickia_ferox_genome_assembly,_chromosome:_2	AUGUSTUS	exon	10873813	10874179	.	+	.	ID=g7149.t1.exon5;Parent=g7149.t1;
OW387024.1_Nowickia_ferox_genome_assembly,_chromosome:_2	AUGUSTUS	intron	10874180	10874249	1	+	.	ID=g7149.t1.intron5;Parent=g7149.t1;
OW387024.1_Nowickia_ferox_genome_assembly,_chromosome:_2	AUGUSTUS	CDS	10874250	10874453	1	+	0	ID=g7149.t1.CDS6;Parent=g7149.t1;
OW387024.1_Nowickia_ferox_genome_assembly,_chromosome:_2	AUGUSTUS	exon	10874250	10874453	.	+	.	ID=g7149.t1.exon6;Parent=g7149.t1;
OW387024.1_Nowickia_ferox_genome_assembly,_chromosome:_2	AUGUSTUS	stop_codon	10874451	10874453	.	+	0	ID=g7149.t1.stop1;Parent=g7149.t1;
OW387024.1_Nowickia_ferox_genome_assembly,_chromosome:_2	AUGUSTUS	gene	10874590	10879351	.	-	.	ID=g7150;
OW387024.1_Nowickia_ferox_genome_assembly,_chromosome:_2	AUGUSTUS	mRNA	10874590	10879351	0.91	-	.	ID=g7150.t1;Parent=g7150;
OW387024.1_Nowickia_ferox_genome_assembly,_chromosome:_2	AUGUSTUS	stop_codon	10874590	10874592	.	-	0	ID=g7150.t1.stop1;Parent=g7150.t1;
OW387024.1_Nowickia_ferox_genome_assembly,_chromosome:_2	AUGUSTUS	CDS	10874590	10874664	1	-	0	ID=g7150.t1.CDS1;Parent=g7150.t1;
OW387024.1_Nowickia_ferox_genome_assembly,_chromosome:_2	AUGUSTUS	exon	10874590	10874664	.	-	.	ID=g7150.t1.exon1;Parent=g7150.t1;
OW387024.1_Nowickia_ferox_genome_assembly,_chromosome:_2	AUGUSTUS	intron	10874665	10874737	1	-	.	ID=g7150.t1.intron1;Parent=g7150.t1;
OW387024.1_Nowickia_ferox_genome_assembly,_chromosome:_2	AUGUSTUS	CDS	10874738	10875391	1	-	0	ID=g7150.t1.CDS2;Parent=g7150.t1;
OW387024.1_Nowickia_ferox_genome_assembly,_chromosome:_2	AUGUSTUS	exon	10874738	10875391	.	-	.	ID=g7150.t1.exon2;Parent=g7150.t1;
OW387024.1_Nowickia_ferox_genome_assembly,_chromosome:_2	AUGUSTUS	intron	10875392	10875483	1	-	.	ID=g7150.t1.intron2;Parent=g7150.t1;
OW387024.1_Nowickia_ferox_genome_assembly,_chromosome:_2	AUGUSTUS	CDS	10875484	10875894	1	-	0	ID=g7150.t1.CDS3;Parent=g7150.t1;
OW387024.1_Nowickia_ferox_genome_assembly,_chromosome:_2	AUGUSTUS	exon	10875484	10875894	.	-	.	ID=g7150.t1.exon3;Parent=g7150.t1;
OW387024.1_Nowickia_ferox_genome_assembly,_chromosome:_2	AUGUSTUS	intron	10875895	10879348	0.91	-	.	ID=g7150.t1.intron3;Parent=g7150.t1;
OW387024.1_Nowickia_ferox_genome_assembly,_chromosome:_2	AUGUSTUS	CDS	10879349	10879351	0.91	-	0	ID=g7150.t1.CDS4;Parent=g7150.t1;
OW387024.1_Nowickia_ferox_genome_assembly,_chromosome:_2	AUGUSTUS	exon	10879349	10879351	.	-	.	ID=g7150.t1.exon4;Parent=g7150.t1;
OW387024.1_Nowickia_ferox_genome_assembly,_chromosome:_2	AUGUSTUS	start_codon	10879349	10879351	.	-	0	ID=g7150.t1.start1;Parent=g7150.t1;
OW387024.1_Nowickia_ferox_genome_assembly,_chromosome:_2	AUGUSTUS	gene	10922593	10922974	.	+	.	ID=g7151;
OW387024.1_Nowickia_ferox_genome_assembly,_chromosome:_2	AUGUSTUS	mRNA	10922593	10922974	0.7	+	.	ID=g7151.t1;Parent=g7151;
OW387024.1_Nowickia_ferox_genome_assembly,_chromosome:_2	AUGUSTUS	start_codon	10922593	10922595	.	+	0	ID=g7151.t1.start1;Parent=g7151.t1;
OW387024.1_Nowickia_ferox_genome_assembly,_chromosome:_2	AUGUSTUS	CDS	10922593	10922811	0.7	+	0	ID=g7151.t1.CDS1;Parent=g7151.t1;
OW387024.1_Nowickia_ferox_genome_assembly,_chromosome:_2	AUGUSTUS	exon	10922593	10922811	.	+	.	ID=g7151.t1.exon1;Parent=g7151.t1;
OW387024.1_Nowickia_ferox_genome_assembly,_chromosome:_2	AUGUSTUS	intron	10922812	10922890	0.7	+	.	ID=g7151.t1.intron1;Parent=g7151.t1;
OW387024.1_Nowickia_ferox_genome_assembly,_chromosome:_2	AUGUSTUS	CDS	10922891	10922974	0.87	+	0	ID=g7151.t1.CDS2;Parent=g7151.t1;
OW387024.1_Nowickia_ferox_genome_assembly,_chromosome:_2	AUGUSTUS	exon	10922891	10922974	.	+	.	ID=g7151.t1.exon2;Parent=g7151.t1;
OW387024.1_Nowickia_ferox_genome_assembly,_chromosome:_2	AUGUSTUS	stop_codon	10922972	10922974	.	+	0	ID=g7151.t1.stop1;Parent=g7151.t1;
OW387024.1_Nowickia_ferox_genome_assembly,_chromosome:_2	AUGUSTUS	gene	10923001	10923433	.	+	.	ID=g7152;
OW387024.1_Nowickia_ferox_genome_assembly,_chromosome:_2	AUGUSTUS	mRNA	10923001	10923433	1	+	.	ID=g7152.t1;Parent=g7152;
OW387024.1_Nowickia_ferox_genome_assembly,_chromosome:_2	AUGUSTUS	start_codon	10923001	10923003	.	+	0	ID=g7152.t1.start1;Parent=g7152.t1;
OW387024.1_Nowickia_ferox_genome_assembly,_chromosome:_2	AUGUSTUS	CDS	10923001	10923154	1	+	0	ID=g7152.t1.CDS1;Parent=g7152.t1;
OW387024.1_Nowickia_ferox_genome_assembly,_chromosome:_2	AUGUSTUS	exon	10923001	10923154	.	+	.	ID=g7152.t1.exon1;Parent=g7152.t1;
OW387024.1_Nowickia_ferox_genome_assembly,_chromosome:_2	AUGUSTUS	intron	10923155	10923299	1	+	.	ID=g7152.t1.intron1;Parent=g7152.t1;
OW387024.1_Nowickia_ferox_genome_assembly,_chromosome:_2	AUGUSTUS	CDS	10923300	10923433	1	+	2	ID=g7152.t1.CDS2;Parent=g7152.t1;
OW387024.1_Nowickia_ferox_genome_assembly,_chromosome:_2	AUGUSTUS	exon	10923300	10923433	.	+	.	ID=g7152.t1.exon2;Parent=g7152.t1;
OW387024.1_Nowickia_ferox_genome_assembly,_chromosome:_2	AUGUSTUS	stop_codon	10923431	10923433	.	+	0	ID=g7152.t1.stop1;Parent=g7152.t1;
OW387024.1_Nowickia_ferox_genome_assembly,_chromosome:_2	AUGUSTUS	gene	10963247	10964402	.	-	.	ID=g7153;
OW387024.1_Nowickia_ferox_genome_assembly,_chromosome:_2	AUGUSTUS	mRNA	10963247	10964402	1	-	.	ID=g7153.t1;Parent=g7153;
OW387024.1_Nowickia_ferox_genome_assembly,_chromosome:_2	AUGUSTUS	stop_codon	10963247	10963249	.	-	0	ID=g7153.t1.stop1;Parent=g7153.t1;
OW387024.1_Nowickia_ferox_genome_assembly,_chromosome:_2	AUGUSTUS	CDS	10963247	10963697	1	-	1	ID=g7153.t1.CDS1;Parent=g7153.t1;
OW387024.1_Nowickia_ferox_genome_assembly,_chromosome:_2	AUGUSTUS	exon	10963247	10963697	.	-	.	ID=g7153.t1.exon1;Parent=g7153.t1;
OW387024.1_Nowickia_ferox_genome_assembly,_chromosome:_2	AUGUSTUS	intron	10963698	10963755	1	-	.	ID=g7153.t1.intron1;Parent=g7153.t1;
OW387024.1_Nowickia_ferox_genome_assembly,_chromosome:_2	AUGUSTUS	CDS	10963756	10964402	1	-	0	ID=g7153.t1.CDS2;Parent=g7153.t1;
OW387024.1_Nowickia_ferox_genome_assembly,_chromosome:_2	AUGUSTUS	exon	10963756	10964402	.	-	.	ID=g7153.t1.exon2;Parent=g7153.t1;
OW387024.1_Nowickia_ferox_genome_assembly,_chromosome:_2	AUGUSTUS	start_codon	10964400	10964402	.	-	0	ID=g7153.t1.start1;Parent=g7153.t1;
OW387024.1_Nowickia_ferox_genome_assembly,_chromosome:_2	AUGUSTUS	gene	10965557	10966662	.	+	.	ID=g7154;
OW387024.1_Nowickia_ferox_genome_assembly,_chromosome:_2	AUGUSTUS	mRNA	10965557	10966662	1	+	.	ID=g7154.t1;Parent=g7154;
OW387024.1_Nowickia_ferox_genome_assembly,_chromosome:_2	AUGUSTUS	start_codon	10965557	10965559	.	+	0	ID=g7154.t1.start1;Parent=g7154.t1;
OW387024.1_Nowickia_ferox_genome_assembly,_chromosome:_2	AUGUSTUS	CDS	10965557	10965668	1	+	0	ID=g7154.t1.CDS1;Parent=g7154.t1;
OW387024.1_Nowickia_ferox_genome_assembly,_chromosome:_2	AUGUSTUS	exon	10965557	10965668	.	+	.	ID=g7154.t1.exon1;Parent=g7154.t1;
OW387024.1_Nowickia_ferox_genome_assembly,_chromosome:_2	AUGUSTUS	intron	10965669	10965727	1	+	.	ID=g7154.t1.intron1;Parent=g7154.t1;
OW387024.1_Nowickia_ferox_genome_assembly,_chromosome:_2	AUGUSTUS	CDS	10965728	10966662	1	+	2	ID=g7154.t1.CDS2;Parent=g7154.t1;
OW387024.1_Nowickia_ferox_genome_assembly,_chromosome:_2	AUGUSTUS	exon	10965728	10966662	.	+	.	ID=g7154.t1.exon2;Parent=g7154.t1;
OW387024.1_Nowickia_ferox_genome_assembly,_chromosome:_2	AUGUSTUS	stop_codon	10966660	10966662	.	+	0	ID=g7154.t1.stop1;Parent=g7154.t1;
OW387024.1_Nowickia_ferox_genome_assembly,_chromosome:_2	AUGUSTUS	gene	10968276	10980493	.	-	.	ID=g7155;
OW387024.1_Nowickia_ferox_genome_assembly,_chromosome:_2	AUGUSTUS	mRNA	10968276	10980493	1	-	.	ID=g7155.t1;Parent=g7155;
OW387024.1_Nowickia_ferox_genome_assembly,_chromosome:_2	AUGUSTUS	stop_codon	10968276	10968278	.	-	0	ID=g7155.t1.stop1;Parent=g7155.t1;
OW387024.1_Nowickia_ferox_genome_assembly,_chromosome:_2	AUGUSTUS	CDS	10968276	10968891	1	-	1	ID=g7155.t1.CDS1;Parent=g7155.t1;
OW387024.1_Nowickia_ferox_genome_assembly,_chromosome:_2	AUGUSTUS	exon	10968276	10968891	.	-	.	ID=g7155.t1.exon1;Parent=g7155.t1;
OW387024.1_Nowickia_ferox_genome_assembly,_chromosome:_2	AUGUSTUS	intron	10968892	10968955	1	-	.	ID=g7155.t1.intron1;Parent=g7155.t1;
OW387024.1_Nowickia_ferox_genome_assembly,_chromosome:_2	AUGUSTUS	CDS	10968956	10969178	1	-	2	ID=g7155.t1.CDS2;Parent=g7155.t1;
OW387024.1_Nowickia_ferox_genome_assembly,_chromosome:_2	AUGUSTUS	exon	10968956	10969178	.	-	.	ID=g7155.t1.exon2;Parent=g7155.t1;
OW387024.1_Nowickia_ferox_genome_assembly,_chromosome:_2	AUGUSTUS	intron	10969179	10970291	1	-	.	ID=g7155.t1.intron2;Parent=g7155.t1;
OW387024.1_Nowickia_ferox_genome_assembly,_chromosome:_2	AUGUSTUS	CDS	10970292	10971971	1	-	2	ID=g7155.t1.CDS3;Parent=g7155.t1;
OW387024.1_Nowickia_ferox_genome_assembly,_chromosome:_2	AUGUSTUS	exon	10970292	10971971	.	-	.	ID=g7155.t1.exon3;Parent=g7155.t1;
OW387024.1_Nowickia_ferox_genome_assembly,_chromosome:_2	AUGUSTUS	intron	10971972	10972433	1	-	.	ID=g7155.t1.intron3;Parent=g7155.t1;
OW387024.1_Nowickia_ferox_genome_assembly,_chromosome:_2	AUGUSTUS	CDS	10972434	10975440	1	-	0	ID=g7155.t1.CDS4;Parent=g7155.t1;
OW387024.1_Nowickia_ferox_genome_assembly,_chromosome:_2	AUGUSTUS	exon	10972434	10975440	.	-	.	ID=g7155.t1.exon4;Parent=g7155.t1;
OW387024.1_Nowickia_ferox_genome_assembly,_chromosome:_2	AUGUSTUS	intron	10975441	10976956	1	-	.	ID=g7155.t1.intron4;Parent=g7155.t1;
OW387024.1_Nowickia_ferox_genome_assembly,_chromosome:_2	AUGUSTUS	CDS	10976957	10979191	1	-	0	ID=g7155.t1.CDS5;Parent=g7155.t1;
OW387024.1_Nowickia_ferox_genome_assembly,_chromosome:_2	AUGUSTUS	exon	10976957	10979191	.	-	.	ID=g7155.t1.exon5;Parent=g7155.t1;
OW387024.1_Nowickia_ferox_genome_assembly,_chromosome:_2	AUGUSTUS	intron	10979192	10980418	1	-	.	ID=g7155.t1.intron5;Parent=g7155.t1;
OW387024.1_Nowickia_ferox_genome_assembly,_chromosome:_2	AUGUSTUS	CDS	10980419	10980493	1	-	0	ID=g7155.t1.CDS6;Parent=g7155.t1;
OW387024.1_Nowickia_ferox_genome_assembly,_chromosome:_2	AUGUSTUS	exon	10980419	10980493	.	-	.	ID=g7155.t1.exon6;Parent=g7155.t1;
OW387024.1_Nowickia_ferox_genome_assembly,_chromosome:_2	AUGUSTUS	start_codon	10980491	10980493	.	-	0	ID=g7155.t1.start1;Parent=g7155.t1;
OW387024.1_Nowickia_ferox_genome_assembly,_chromosome:_2	AUGUSTUS	gene	10981546	10997002	.	+	.	ID=g7156;
OW387024.1_Nowickia_ferox_genome_assembly,_chromosome:_2	AUGUSTUS	mRNA	10981546	10997002	1	+	.	ID=g7156.t1;Parent=g7156;
OW387024.1_Nowickia_ferox_genome_assembly,_chromosome:_2	AUGUSTUS	start_codon	10981546	10981548	.	+	0	ID=g7156.t1.start1;Parent=g7156.t1;
OW387024.1_Nowickia_ferox_genome_assembly,_chromosome:_2	AUGUSTUS	CDS	10981546	10981619	1	+	0	ID=g7156.t1.CDS1;Parent=g7156.t1;
OW387024.1_Nowickia_ferox_genome_assembly,_chromosome:_2	AUGUSTUS	exon	10981546	10981619	.	+	.	ID=g7156.t1.exon1;Parent=g7156.t1;
OW387024.1_Nowickia_ferox_genome_assembly,_chromosome:_2	AUGUSTUS	intron	10981620	10991752	1	+	.	ID=g7156.t1.intron1;Parent=g7156.t1;
OW387024.1_Nowickia_ferox_genome_assembly,_chromosome:_2	AUGUSTUS	CDS	10991753	10994468	1	+	1	ID=g7156.t1.CDS2;Parent=g7156.t1;
OW387024.1_Nowickia_ferox_genome_assembly,_chromosome:_2	AUGUSTUS	exon	10991753	10994468	.	+	.	ID=g7156.t1.exon2;Parent=g7156.t1;
OW387024.1_Nowickia_ferox_genome_assembly,_chromosome:_2	AUGUSTUS	intron	10994469	10996486	1	+	.	ID=g7156.t1.intron2;Parent=g7156.t1;
OW387024.1_Nowickia_ferox_genome_assembly,_chromosome:_2	AUGUSTUS	CDS	10996487	10997002	1	+	0	ID=g7156.t1.CDS3;Parent=g7156.t1;
OW387024.1_Nowickia_ferox_genome_assembly,_chromosome:_2	AUGUSTUS	exon	10996487	10997002	.	+	.	ID=g7156.t1.exon3;Parent=g7156.t1;
OW387024.1_Nowickia_ferox_genome_assembly,_chromosome:_2	AUGUSTUS	stop_codon	10997000	10997002	.	+	0	ID=g7156.t1.stop1;Parent=g7156.t1;
OW387024.1_Nowickia_ferox_genome_assembly,_chromosome:_2	AUGUSTUS	gene	10999170	11003285	.	-	.	ID=g7157;
OW387024.1_Nowickia_ferox_genome_assembly,_chromosome:_2	AUGUSTUS	mRNA	10999170	11003285	1	-	.	ID=g7157.t1;Parent=g7157;
OW387024.1_Nowickia_ferox_genome_assembly,_chromosome:_2	AUGUSTUS	stop_codon	10999170	10999172	.	-	0	ID=g7157.t1.stop1;Parent=g7157.t1;
OW387024.1_Nowickia_ferox_genome_assembly,_chromosome:_2	AUGUSTUS	CDS	10999170	10999631	1	-	0	ID=g7157.t1.CDS1;Parent=g7157.t1;
OW387024.1_Nowickia_ferox_genome_assembly,_chromosome:_2	AUGUSTUS	exon	10999170	10999631	.	-	.	ID=g7157.t1.exon1;Parent=g7157.t1;
OW387024.1_Nowickia_ferox_genome_assembly,_chromosome:_2	AUGUSTUS	intron	10999632	10999698	1	-	.	ID=g7157.t1.intron1;Parent=g7157.t1;
OW387024.1_Nowickia_ferox_genome_assembly,_chromosome:_2	AUGUSTUS	CDS	10999699	11000366	1	-	2	ID=g7157.t1.CDS2;Parent=g7157.t1;
OW387024.1_Nowickia_ferox_genome_assembly,_chromosome:_2	AUGUSTUS	exon	10999699	11000366	.	-	.	ID=g7157.t1.exon2;Parent=g7157.t1;
OW387024.1_Nowickia_ferox_genome_assembly,_chromosome:_2	AUGUSTUS	intron	11000367	11001778	1	-	.	ID=g7157.t1.intron2;Parent=g7157.t1;
OW387024.1_Nowickia_ferox_genome_assembly,_chromosome:_2	AUGUSTUS	CDS	11001779	11003285	1	-	0	ID=g7157.t1.CDS3;Parent=g7157.t1;
OW387024.1_Nowickia_ferox_genome_assembly,_chromosome:_2	AUGUSTUS	exon	11001779	11003285	.	-	.	ID=g7157.t1.exon3;Parent=g7157.t1;
OW387024.1_Nowickia_ferox_genome_assembly,_chromosome:_2	AUGUSTUS	start_codon	11003283	11003285	.	-	0	ID=g7157.t1.start1;Parent=g7157.t1;
OW387024.1_Nowickia_ferox_genome_assembly,_chromosome:_2	AUGUSTUS	gene	11006523	11009934	.	-	.	ID=g7158;
OW387024.1_Nowickia_ferox_genome_assembly,_chromosome:_2	AUGUSTUS	mRNA	11006523	11009934	1	-	.	ID=g7158.t1;Parent=g7158;
OW387024.1_Nowickia_ferox_genome_assembly,_chromosome:_2	AUGUSTUS	stop_codon	11006523	11006525	.	-	0	ID=g7158.t1.stop1;Parent=g7158.t1;
OW387024.1_Nowickia_ferox_genome_assembly,_chromosome:_2	AUGUSTUS	CDS	11006523	11006570	1	-	0	ID=g7158.t1.CDS1;Parent=g7158.t1;
OW387024.1_Nowickia_ferox_genome_assembly,_chromosome:_2	AUGUSTUS	exon	11006523	11006570	.	-	.	ID=g7158.t1.exon1;Parent=g7158.t1;
OW387024.1_Nowickia_ferox_genome_assembly,_chromosome:_2	AUGUSTUS	intron	11006571	11008106	1	-	.	ID=g7158.t1.intron1;Parent=g7158.t1;
OW387024.1_Nowickia_ferox_genome_assembly,_chromosome:_2	AUGUSTUS	CDS	11008107	11008210	1	-	2	ID=g7158.t1.CDS2;Parent=g7158.t1;
OW387024.1_Nowickia_ferox_genome_assembly,_chromosome:_2	AUGUSTUS	exon	11008107	11008210	.	-	.	ID=g7158.t1.exon2;Parent=g7158.t1;
OW387024.1_Nowickia_ferox_genome_assembly,_chromosome:_2	AUGUSTUS	intron	11008211	11008445	1	-	.	ID=g7158.t1.intron2;Parent=g7158.t1;
OW387024.1_Nowickia_ferox_genome_assembly,_chromosome:_2	AUGUSTUS	CDS	11008446	11009138	1	-	2	ID=g7158.t1.CDS3;Parent=g7158.t1;
OW387024.1_Nowickia_ferox_genome_assembly,_chromosome:_2	AUGUSTUS	exon	11008446	11009138	.	-	.	ID=g7158.t1.exon3;Parent=g7158.t1;
OW387024.1_Nowickia_ferox_genome_assembly,_chromosome:_2	AUGUSTUS	intron	11009139	11009828	1	-	.	ID=g7158.t1.intron3;Parent=g7158.t1;
OW387024.1_Nowickia_ferox_genome_assembly,_chromosome:_2	AUGUSTUS	CDS	11009829	11009934	1	-	0	ID=g7158.t1.CDS4;Parent=g7158.t1;
OW387024.1_Nowickia_ferox_genome_assembly,_chromosome:_2	AUGUSTUS	exon	11009829	11009934	.	-	.	ID=g7158.t1.exon4;Parent=g7158.t1;
OW387024.1_Nowickia_ferox_genome_assembly,_chromosome:_2	AUGUSTUS	start_codon	11009932	11009934	.	-	0	ID=g7158.t1.start1;Parent=g7158.t1;
OW387024.1_Nowickia_ferox_genome_assembly,_chromosome:_2	AUGUSTUS	gene	11013010	11019545	.	+	.	ID=g7159;
OW387024.1_Nowickia_ferox_genome_assembly,_chromosome:_2	AUGUSTUS	mRNA	11013010	11019545	1	+	.	ID=g7159.t1;Parent=g7159;
OW387024.1_Nowickia_ferox_genome_assembly,_chromosome:_2	AUGUSTUS	start_codon	11013010	11013012	.	+	0	ID=g7159.t1.start1;Parent=g7159.t1;
OW387024.1_Nowickia_ferox_genome_assembly,_chromosome:_2	AUGUSTUS	CDS	11013010	11013124	1	+	0	ID=g7159.t1.CDS1;Parent=g7159.t1;
OW387024.1_Nowickia_ferox_genome_assembly,_chromosome:_2	AUGUSTUS	exon	11013010	11013124	.	+	.	ID=g7159.t1.exon1;Parent=g7159.t1;
OW387024.1_Nowickia_ferox_genome_assembly,_chromosome:_2	AUGUSTUS	intron	11013125	11013917	1	+	.	ID=g7159.t1.intron1;Parent=g7159.t1;
OW387024.1_Nowickia_ferox_genome_assembly,_chromosome:_2	AUGUSTUS	CDS	11013918	11014780	1	+	2	ID=g7159.t1.CDS2;Parent=g7159.t1;
OW387024.1_Nowickia_ferox_genome_assembly,_chromosome:_2	AUGUSTUS	exon	11013918	11014780	.	+	.	ID=g7159.t1.exon2;Parent=g7159.t1;
OW387024.1_Nowickia_ferox_genome_assembly,_chromosome:_2	AUGUSTUS	intron	11014781	11015593	1	+	.	ID=g7159.t1.intron2;Parent=g7159.t1;
OW387024.1_Nowickia_ferox_genome_assembly,_chromosome:_2	AUGUSTUS	CDS	11015594	11016566	1	+	0	ID=g7159.t1.CDS3;Parent=g7159.t1;
OW387024.1_Nowickia_ferox_genome_assembly,_chromosome:_2	AUGUSTUS	exon	11015594	11016566	.	+	.	ID=g7159.t1.exon3;Parent=g7159.t1;
OW387024.1_Nowickia_ferox_genome_assembly,_chromosome:_2	AUGUSTUS	intron	11016567	11016634	1	+	.	ID=g7159.t1.intron3;Parent=g7159.t1;
OW387024.1_Nowickia_ferox_genome_assembly,_chromosome:_2	AUGUSTUS	CDS	11016635	11016819	1	+	2	ID=g7159.t1.CDS4;Parent=g7159.t1;
OW387024.1_Nowickia_ferox_genome_assembly,_chromosome:_2	AUGUSTUS	exon	11016635	11016819	.	+	.	ID=g7159.t1.exon4;Parent=g7159.t1;
OW387024.1_Nowickia_ferox_genome_assembly,_chromosome:_2	AUGUSTUS	intron	11016820	11016921	1	+	.	ID=g7159.t1.intron4;Parent=g7159.t1;
OW387024.1_Nowickia_ferox_genome_assembly,_chromosome:_2	AUGUSTUS	CDS	11016922	11017934	1	+	0	ID=g7159.t1.CDS5;Parent=g7159.t1;
OW387024.1_Nowickia_ferox_genome_assembly,_chromosome:_2	AUGUSTUS	exon	11016922	11017934	.	+	.	ID=g7159.t1.exon5;Parent=g7159.t1;
OW387024.1_Nowickia_ferox_genome_assembly,_chromosome:_2	AUGUSTUS	intron	11017935	11018563	1	+	.	ID=g7159.t1.intron5;Parent=g7159.t1;
OW387024.1_Nowickia_ferox_genome_assembly,_chromosome:_2	AUGUSTUS	CDS	11018564	11018690	1	+	1	ID=g7159.t1.CDS6;Parent=g7159.t1;
OW387024.1_Nowickia_ferox_genome_assembly,_chromosome:_2	AUGUSTUS	exon	11018564	11018690	.	+	.	ID=g7159.t1.exon6;Parent=g7159.t1;
OW387024.1_Nowickia_ferox_genome_assembly,_chromosome:_2	AUGUSTUS	intron	11018691	11018956	1	+	.	ID=g7159.t1.intron6;Parent=g7159.t1;
OW387024.1_Nowickia_ferox_genome_assembly,_chromosome:_2	AUGUSTUS	CDS	11018957	11019124	1	+	0	ID=g7159.t1.CDS7;Parent=g7159.t1;
OW387024.1_Nowickia_ferox_genome_assembly,_chromosome:_2	AUGUSTUS	exon	11018957	11019124	.	+	.	ID=g7159.t1.exon7;Parent=g7159.t1;
OW387024.1_Nowickia_ferox_genome_assembly,_chromosome:_2	AUGUSTUS	intron	11019125	11019185	1	+	.	ID=g7159.t1.intron7;Parent=g7159.t1;
OW387024.1_Nowickia_ferox_genome_assembly,_chromosome:_2	AUGUSTUS	CDS	11019186	11019545	1	+	0	ID=g7159.t1.CDS8;Parent=g7159.t1;
OW387024.1_Nowickia_ferox_genome_assembly,_chromosome:_2	AUGUSTUS	exon	11019186	11019545	.	+	.	ID=g7159.t1.exon8;Parent=g7159.t1;
OW387024.1_Nowickia_ferox_genome_assembly,_chromosome:_2	AUGUSTUS	stop_codon	11019543	11019545	.	+	0	ID=g7159.t1.stop1;Parent=g7159.t1;
OW387024.1_Nowickia_ferox_genome_assembly,_chromosome:_2	AUGUSTUS	gene	11020374	11020926	.	+	.	ID=g7160;
OW387024.1_Nowickia_ferox_genome_assembly,_chromosome:_2	AUGUSTUS	mRNA	11020374	11020926	1	+	.	ID=g7160.t1;Parent=g7160;
OW387024.1_Nowickia_ferox_genome_assembly,_chromosome:_2	AUGUSTUS	start_codon	11020374	11020376	.	+	0	ID=g7160.t1.start1;Parent=g7160.t1;
OW387024.1_Nowickia_ferox_genome_assembly,_chromosome:_2	AUGUSTUS	CDS	11020374	11020415	1	+	0	ID=g7160.t1.CDS1;Parent=g7160.t1;
OW387024.1_Nowickia_ferox_genome_assembly,_chromosome:_2	AUGUSTUS	exon	11020374	11020415	.	+	.	ID=g7160.t1.exon1;Parent=g7160.t1;
OW387024.1_Nowickia_ferox_genome_assembly,_chromosome:_2	AUGUSTUS	intron	11020416	11020476	1	+	.	ID=g7160.t1.intron1;Parent=g7160.t1;
OW387024.1_Nowickia_ferox_genome_assembly,_chromosome:_2	AUGUSTUS	CDS	11020477	11020749	1	+	0	ID=g7160.t1.CDS2;Parent=g7160.t1;
OW387024.1_Nowickia_ferox_genome_assembly,_chromosome:_2	AUGUSTUS	exon	11020477	11020749	.	+	.	ID=g7160.t1.exon2;Parent=g7160.t1;
OW387024.1_Nowickia_ferox_genome_assembly,_chromosome:_2	AUGUSTUS	intron	11020750	11020815	1	+	.	ID=g7160.t1.intron2;Parent=g7160.t1;
OW387024.1_Nowickia_ferox_genome_assembly,_chromosome:_2	AUGUSTUS	CDS	11020816	11020926	1	+	0	ID=g7160.t1.CDS3;Parent=g7160.t1;
OW387024.1_Nowickia_ferox_genome_assembly,_chromosome:_2	AUGUSTUS	exon	11020816	11020926	.	+	.	ID=g7160.t1.exon3;Parent=g7160.t1;
OW387024.1_Nowickia_ferox_genome_assembly,_chromosome:_2	AUGUSTUS	stop_codon	11020924	11020926	.	+	0	ID=g7160.t1.stop1;Parent=g7160.t1;
OW387024.1_Nowickia_ferox_genome_assembly,_chromosome:_2	AUGUSTUS	gene	11023394	11027597	.	+	.	ID=g7161;
OW387024.1_Nowickia_ferox_genome_assembly,_chromosome:_2	AUGUSTUS	mRNA	11023394	11027597	1	+	.	ID=g7161.t1;Parent=g7161;
OW387024.1_Nowickia_ferox_genome_assembly,_chromosome:_2	AUGUSTUS	start_codon	11023394	11023396	.	+	0	ID=g7161.t1.start1;Parent=g7161.t1;
OW387024.1_Nowickia_ferox_genome_assembly,_chromosome:_2	AUGUSTUS	CDS	11023394	11023585	1	+	0	ID=g7161.t1.CDS1;Parent=g7161.t1;
OW387024.1_Nowickia_ferox_genome_assembly,_chromosome:_2	AUGUSTUS	exon	11023394	11023585	.	+	.	ID=g7161.t1.exon1;Parent=g7161.t1;
OW387024.1_Nowickia_ferox_genome_assembly,_chromosome:_2	AUGUSTUS	intron	11023586	11023640	1	+	.	ID=g7161.t1.intron1;Parent=g7161.t1;
OW387024.1_Nowickia_ferox_genome_assembly,_chromosome:_2	AUGUSTUS	CDS	11023641	11024009	1	+	0	ID=g7161.t1.CDS2;Parent=g7161.t1;
OW387024.1_Nowickia_ferox_genome_assembly,_chromosome:_2	AUGUSTUS	exon	11023641	11024009	.	+	.	ID=g7161.t1.exon2;Parent=g7161.t1;
OW387024.1_Nowickia_ferox_genome_assembly,_chromosome:_2	AUGUSTUS	intron	11024010	11024220	1	+	.	ID=g7161.t1.intron2;Parent=g7161.t1;
OW387024.1_Nowickia_ferox_genome_assembly,_chromosome:_2	AUGUSTUS	CDS	11024221	11024441	1	+	0	ID=g7161.t1.CDS3;Parent=g7161.t1;
OW387024.1_Nowickia_ferox_genome_assembly,_chromosome:_2	AUGUSTUS	exon	11024221	11024441	.	+	.	ID=g7161.t1.exon3;Parent=g7161.t1;
OW387024.1_Nowickia_ferox_genome_assembly,_chromosome:_2	AUGUSTUS	intron	11024442	11024503	1	+	.	ID=g7161.t1.intron3;Parent=g7161.t1;
OW387024.1_Nowickia_ferox_genome_assembly,_chromosome:_2	AUGUSTUS	CDS	11024504	11024767	1	+	1	ID=g7161.t1.CDS4;Parent=g7161.t1;
OW387024.1_Nowickia_ferox_genome_assembly,_chromosome:_2	AUGUSTUS	exon	11024504	11024767	.	+	.	ID=g7161.t1.exon4;Parent=g7161.t1;
OW387024.1_Nowickia_ferox_genome_assembly,_chromosome:_2	AUGUSTUS	intron	11024768	11025821	1	+	.	ID=g7161.t1.intron4;Parent=g7161.t1;
OW387024.1_Nowickia_ferox_genome_assembly,_chromosome:_2	AUGUSTUS	CDS	11025822	11026161	1	+	1	ID=g7161.t1.CDS5;Parent=g7161.t1;
OW387024.1_Nowickia_ferox_genome_assembly,_chromosome:_2	AUGUSTUS	exon	11025822	11026161	.	+	.	ID=g7161.t1.exon5;Parent=g7161.t1;
OW387024.1_Nowickia_ferox_genome_assembly,_chromosome:_2	AUGUSTUS	intron	11026162	11026267	1	+	.	ID=g7161.t1.intron5;Parent=g7161.t1;
OW387024.1_Nowickia_ferox_genome_assembly,_chromosome:_2	AUGUSTUS	CDS	11026268	11026427	1	+	0	ID=g7161.t1.CDS6;Parent=g7161.t1;
OW387024.1_Nowickia_ferox_genome_assembly,_chromosome:_2	AUGUSTUS	exon	11026268	11026427	.	+	.	ID=g7161.t1.exon6;Parent=g7161.t1;
OW387024.1_Nowickia_ferox_genome_assembly,_chromosome:_2	AUGUSTUS	intron	11026428	11027412	1	+	.	ID=g7161.t1.intron6;Parent=g7161.t1;
OW387024.1_Nowickia_ferox_genome_assembly,_chromosome:_2	AUGUSTUS	CDS	11027413	11027597	1	+	2	ID=g7161.t1.CDS7;Parent=g7161.t1;
OW387024.1_Nowickia_ferox_genome_assembly,_chromosome:_2	AUGUSTUS	exon	11027413	11027597	.	+	.	ID=g7161.t1.exon7;Parent=g7161.t1;
OW387024.1_Nowickia_ferox_genome_assembly,_chromosome:_2	AUGUSTUS	stop_codon	11027595	11027597	.	+	0	ID=g7161.t1.stop1;Parent=g7161.t1;
OW387024.1_Nowickia_ferox_genome_assembly,_chromosome:_2	AUGUSTUS	gene	11028490	11029828	.	-	.	ID=g7162;
OW387024.1_Nowickia_ferox_genome_assembly,_chromosome:_2	AUGUSTUS	mRNA	11028490	11029828	1	-	.	ID=g7162.t1;Parent=g7162;
OW387024.1_Nowickia_ferox_genome_assembly,_chromosome:_2	AUGUSTUS	stop_codon	11028490	11028492	.	-	0	ID=g7162.t1.stop1;Parent=g7162.t1;
OW387024.1_Nowickia_ferox_genome_assembly,_chromosome:_2	AUGUSTUS	CDS	11028490	11028634	1	-	1	ID=g7162.t1.CDS1;Parent=g7162.t1;
OW387024.1_Nowickia_ferox_genome_assembly,_chromosome:_2	AUGUSTUS	exon	11028490	11028634	.	-	.	ID=g7162.t1.exon1;Parent=g7162.t1;
OW387024.1_Nowickia_ferox_genome_assembly,_chromosome:_2	AUGUSTUS	intron	11028635	11028752	1	-	.	ID=g7162.t1.intron1;Parent=g7162.t1;
OW387024.1_Nowickia_ferox_genome_assembly,_chromosome:_2	AUGUSTUS	CDS	11028753	11029828	1	-	0	ID=g7162.t1.CDS2;Parent=g7162.t1;
OW387024.1_Nowickia_ferox_genome_assembly,_chromosome:_2	AUGUSTUS	exon	11028753	11029828	.	-	.	ID=g7162.t1.exon2;Parent=g7162.t1;
OW387024.1_Nowickia_ferox_genome_assembly,_chromosome:_2	AUGUSTUS	start_codon	11029826	11029828	.	-	0	ID=g7162.t1.start1;Parent=g7162.t1;
OW387024.1_Nowickia_ferox_genome_assembly,_chromosome:_2	AUGUSTUS	gene	11030621	11039519	.	+	.	ID=g7163;
OW387024.1_Nowickia_ferox_genome_assembly,_chromosome:_2	AUGUSTUS	mRNA	11030621	11039519	1	+	.	ID=g7163.t1;Parent=g7163;
OW387024.1_Nowickia_ferox_genome_assembly,_chromosome:_2	AUGUSTUS	start_codon	11030621	11030623	.	+	0	ID=g7163.t1.start1;Parent=g7163.t1;
OW387024.1_Nowickia_ferox_genome_assembly,_chromosome:_2	AUGUSTUS	CDS	11030621	11032097	1	+	0	ID=g7163.t1.CDS1;Parent=g7163.t1;
OW387024.1_Nowickia_ferox_genome_assembly,_chromosome:_2	AUGUSTUS	exon	11030621	11032097	.	+	.	ID=g7163.t1.exon1;Parent=g7163.t1;
OW387024.1_Nowickia_ferox_genome_assembly,_chromosome:_2	AUGUSTUS	intron	11032098	11032177	1	+	.	ID=g7163.t1.intron1;Parent=g7163.t1;
OW387024.1_Nowickia_ferox_genome_assembly,_chromosome:_2	AUGUSTUS	CDS	11032178	11033113	1	+	2	ID=g7163.t1.CDS2;Parent=g7163.t1;
OW387024.1_Nowickia_ferox_genome_assembly,_chromosome:_2	AUGUSTUS	exon	11032178	11033113	.	+	.	ID=g7163.t1.exon2;Parent=g7163.t1;
OW387024.1_Nowickia_ferox_genome_assembly,_chromosome:_2	AUGUSTUS	intron	11033114	11035009	1	+	.	ID=g7163.t1.intron2;Parent=g7163.t1;
OW387024.1_Nowickia_ferox_genome_assembly,_chromosome:_2	AUGUSTUS	CDS	11035010	11036432	1	+	2	ID=g7163.t1.CDS3;Parent=g7163.t1;
OW387024.1_Nowickia_ferox_genome_assembly,_chromosome:_2	AUGUSTUS	exon	11035010	11036432	.	+	.	ID=g7163.t1.exon3;Parent=g7163.t1;
OW387024.1_Nowickia_ferox_genome_assembly,_chromosome:_2	AUGUSTUS	intron	11036433	11039317	1	+	.	ID=g7163.t1.intron3;Parent=g7163.t1;
OW387024.1_Nowickia_ferox_genome_assembly,_chromosome:_2	AUGUSTUS	CDS	11039318	11039519	1	+	1	ID=g7163.t1.CDS4;Parent=g7163.t1;
OW387024.1_Nowickia_ferox_genome_assembly,_chromosome:_2	AUGUSTUS	exon	11039318	11039519	.	+	.	ID=g7163.t1.exon4;Parent=g7163.t1;
OW387024.1_Nowickia_ferox_genome_assembly,_chromosome:_2	AUGUSTUS	stop_codon	11039517	11039519	.	+	0	ID=g7163.t1.stop1;Parent=g7163.t1;
OW387024.1_Nowickia_ferox_genome_assembly,_chromosome:_2	AUGUSTUS	gene	11041653	11043070	.	-	.	ID=g7164;
OW387024.1_Nowickia_ferox_genome_assembly,_chromosome:_2	AUGUSTUS	mRNA	11041653	11043070	1	-	.	ID=g7164.t1;Parent=g7164;
OW387024.1_Nowickia_ferox_genome_assembly,_chromosome:_2	AUGUSTUS	stop_codon	11041653	11041655	.	-	0	ID=g7164.t1.stop1;Parent=g7164.t1;
OW387024.1_Nowickia_ferox_genome_assembly,_chromosome:_2	AUGUSTUS	CDS	11041653	11041752	1	-	1	ID=g7164.t1.CDS1;Parent=g7164.t1;
OW387024.1_Nowickia_ferox_genome_assembly,_chromosome:_2	AUGUSTUS	exon	11041653	11041752	.	-	.	ID=g7164.t1.exon1;Parent=g7164.t1;
OW387024.1_Nowickia_ferox_genome_assembly,_chromosome:_2	AUGUSTUS	intron	11041753	11041828	1	-	.	ID=g7164.t1.intron1;Parent=g7164.t1;
OW387024.1_Nowickia_ferox_genome_assembly,_chromosome:_2	AUGUSTUS	CDS	11041829	11042070	1	-	0	ID=g7164.t1.CDS2;Parent=g7164.t1;
OW387024.1_Nowickia_ferox_genome_assembly,_chromosome:_2	AUGUSTUS	exon	11041829	11042070	.	-	.	ID=g7164.t1.exon2;Parent=g7164.t1;
OW387024.1_Nowickia_ferox_genome_assembly,_chromosome:_2	AUGUSTUS	intron	11042071	11042380	1	-	.	ID=g7164.t1.intron2;Parent=g7164.t1;
OW387024.1_Nowickia_ferox_genome_assembly,_chromosome:_2	AUGUSTUS	CDS	11042381	11043070	1	-	0	ID=g7164.t1.CDS3;Parent=g7164.t1;
OW387024.1_Nowickia_ferox_genome_assembly,_chromosome:_2	AUGUSTUS	exon	11042381	11043070	.	-	.	ID=g7164.t1.exon3;Parent=g7164.t1;
OW387024.1_Nowickia_ferox_genome_assembly,_chromosome:_2	AUGUSTUS	start_codon	11043068	11043070	.	-	0	ID=g7164.t1.start1;Parent=g7164.t1;
OW387024.1_Nowickia_ferox_genome_assembly,_chromosome:_2	AUGUSTUS	gene	11045117	11046778	.	+	.	ID=g7165;
OW387024.1_Nowickia_ferox_genome_assembly,_chromosome:_2	AUGUSTUS	mRNA	11045117	11046778	1	+	.	ID=g7165.t1;Parent=g7165;
OW387024.1_Nowickia_ferox_genome_assembly,_chromosome:_2	AUGUSTUS	start_codon	11045117	11045119	.	+	0	ID=g7165.t1.start1;Parent=g7165.t1;
OW387024.1_Nowickia_ferox_genome_assembly,_chromosome:_2	AUGUSTUS	CDS	11045117	11045139	1	+	0	ID=g7165.t1.CDS1;Parent=g7165.t1;
OW387024.1_Nowickia_ferox_genome_assembly,_chromosome:_2	AUGUSTUS	exon	11045117	11045139	.	+	.	ID=g7165.t1.exon1;Parent=g7165.t1;
OW387024.1_Nowickia_ferox_genome_assembly,_chromosome:_2	AUGUSTUS	intron	11045140	11045697	1	+	.	ID=g7165.t1.intron1;Parent=g7165.t1;
OW387024.1_Nowickia_ferox_genome_assembly,_chromosome:_2	AUGUSTUS	CDS	11045698	11046778	1	+	1	ID=g7165.t1.CDS2;Parent=g7165.t1;
OW387024.1_Nowickia_ferox_genome_assembly,_chromosome:_2	AUGUSTUS	exon	11045698	11046778	.	+	.	ID=g7165.t1.exon2;Parent=g7165.t1;
OW387024.1_Nowickia_ferox_genome_assembly,_chromosome:_2	AUGUSTUS	stop_codon	11046776	11046778	.	+	0	ID=g7165.t1.stop1;Parent=g7165.t1;
OW387024.1_Nowickia_ferox_genome_assembly,_chromosome:_2	AUGUSTUS	gene	11048200	11049421	.	-	.	ID=g7166;
OW387024.1_Nowickia_ferox_genome_assembly,_chromosome:_2	AUGUSTUS	mRNA	11048200	11049421	1	-	.	ID=g7166.t1;Parent=g7166;
OW387024.1_Nowickia_ferox_genome_assembly,_chromosome:_2	AUGUSTUS	stop_codon	11048200	11048202	.	-	0	ID=g7166.t1.stop1;Parent=g7166.t1;
OW387024.1_Nowickia_ferox_genome_assembly,_chromosome:_2	AUGUSTUS	CDS	11048200	11048297	1	-	2	ID=g7166.t1.CDS1;Parent=g7166.t1;
OW387024.1_Nowickia_ferox_genome_assembly,_chromosome:_2	AUGUSTUS	exon	11048200	11048297	.	-	.	ID=g7166.t1.exon1;Parent=g7166.t1;
OW387024.1_Nowickia_ferox_genome_assembly,_chromosome:_2	AUGUSTUS	intron	11048298	11048602	1	-	.	ID=g7166.t1.intron1;Parent=g7166.t1;
OW387024.1_Nowickia_ferox_genome_assembly,_chromosome:_2	AUGUSTUS	CDS	11048603	11048764	1	-	2	ID=g7166.t1.CDS2;Parent=g7166.t1;
OW387024.1_Nowickia_ferox_genome_assembly,_chromosome:_2	AUGUSTUS	exon	11048603	11048764	.	-	.	ID=g7166.t1.exon2;Parent=g7166.t1;
OW387024.1_Nowickia_ferox_genome_assembly,_chromosome:_2	AUGUSTUS	intron	11048765	11048822	1	-	.	ID=g7166.t1.intron2;Parent=g7166.t1;
OW387024.1_Nowickia_ferox_genome_assembly,_chromosome:_2	AUGUSTUS	CDS	11048823	11049252	1	-	0	ID=g7166.t1.CDS3;Parent=g7166.t1;
OW387024.1_Nowickia_ferox_genome_assembly,_chromosome:_2	AUGUSTUS	exon	11048823	11049252	.	-	.	ID=g7166.t1.exon3;Parent=g7166.t1;
OW387024.1_Nowickia_ferox_genome_assembly,_chromosome:_2	AUGUSTUS	intron	11049253	11049313	1	-	.	ID=g7166.t1.intron3;Parent=g7166.t1;
OW387024.1_Nowickia_ferox_genome_assembly,_chromosome:_2	AUGUSTUS	CDS	11049314	11049421	1	-	0	ID=g7166.t1.CDS4;Parent=g7166.t1;
OW387024.1_Nowickia_ferox_genome_assembly,_chromosome:_2	AUGUSTUS	exon	11049314	11049421	.	-	.	ID=g7166.t1.exon4;Parent=g7166.t1;
OW387024.1_Nowickia_ferox_genome_assembly,_chromosome:_2	AUGUSTUS	start_codon	11049419	11049421	.	-	0	ID=g7166.t1.start1;Parent=g7166.t1;
OW387024.1_Nowickia_ferox_genome_assembly,_chromosome:_2	AUGUSTUS	gene	11049935	11050762	.	+	.	ID=g7167;
OW387024.1_Nowickia_ferox_genome_assembly,_chromosome:_2	AUGUSTUS	mRNA	11049935	11050762	1	+	.	ID=g7167.t1;Parent=g7167;
OW387024.1_Nowickia_ferox_genome_assembly,_chromosome:_2	AUGUSTUS	start_codon	11049935	11049937	.	+	0	ID=g7167.t1.start1;Parent=g7167.t1;
OW387024.1_Nowickia_ferox_genome_assembly,_chromosome:_2	AUGUSTUS	CDS	11049935	11050762	1	+	0	ID=g7167.t1.CDS1;Parent=g7167.t1;
OW387024.1_Nowickia_ferox_genome_assembly,_chromosome:_2	AUGUSTUS	exon	11049935	11050762	.	+	.	ID=g7167.t1.exon1;Parent=g7167.t1;
OW387024.1_Nowickia_ferox_genome_assembly,_chromosome:_2	AUGUSTUS	stop_codon	11050760	11050762	.	+	0	ID=g7167.t1.stop1;Parent=g7167.t1;
OW387024.1_Nowickia_ferox_genome_assembly,_chromosome:_2	AUGUSTUS	gene	11052286	11053155	.	+	.	ID=g7168;
OW387024.1_Nowickia_ferox_genome_assembly,_chromosome:_2	AUGUSTUS	mRNA	11052286	11053155	1	+	.	ID=g7168.t1;Parent=g7168;
OW387024.1_Nowickia_ferox_genome_assembly,_chromosome:_2	AUGUSTUS	start_codon	11052286	11052288	.	+	0	ID=g7168.t1.start1;Parent=g7168.t1;
OW387024.1_Nowickia_ferox_genome_assembly,_chromosome:_2	AUGUSTUS	CDS	11052286	11053155	1	+	0	ID=g7168.t1.CDS1;Parent=g7168.t1;
OW387024.1_Nowickia_ferox_genome_assembly,_chromosome:_2	AUGUSTUS	exon	11052286	11053155	.	+	.	ID=g7168.t1.exon1;Parent=g7168.t1;
OW387024.1_Nowickia_ferox_genome_assembly,_chromosome:_2	AUGUSTUS	stop_codon	11053153	11053155	.	+	0	ID=g7168.t1.stop1;Parent=g7168.t1;
OW387024.1_Nowickia_ferox_genome_assembly,_chromosome:_2	AUGUSTUS	gene	11053756	11056043	.	-	.	ID=g7169;
OW387024.1_Nowickia_ferox_genome_assembly,_chromosome:_2	AUGUSTUS	mRNA	11053756	11056043	1	-	.	ID=g7169.t1;Parent=g7169;
OW387024.1_Nowickia_ferox_genome_assembly,_chromosome:_2	AUGUSTUS	stop_codon	11053756	11053758	.	-	0	ID=g7169.t1.stop1;Parent=g7169.t1;
OW387024.1_Nowickia_ferox_genome_assembly,_chromosome:_2	AUGUSTUS	CDS	11053756	11053851	1	-	0	ID=g7169.t1.CDS1;Parent=g7169.t1;
OW387024.1_Nowickia_ferox_genome_assembly,_chromosome:_2	AUGUSTUS	exon	11053756	11053851	.	-	.	ID=g7169.t1.exon1;Parent=g7169.t1;
OW387024.1_Nowickia_ferox_genome_assembly,_chromosome:_2	AUGUSTUS	intron	11053852	11055731	1	-	.	ID=g7169.t1.intron1;Parent=g7169.t1;
OW387024.1_Nowickia_ferox_genome_assembly,_chromosome:_2	AUGUSTUS	CDS	11055732	11055836	1	-	0	ID=g7169.t1.CDS2;Parent=g7169.t1;
OW387024.1_Nowickia_ferox_genome_assembly,_chromosome:_2	AUGUSTUS	exon	11055732	11055836	.	-	.	ID=g7169.t1.exon2;Parent=g7169.t1;
OW387024.1_Nowickia_ferox_genome_assembly,_chromosome:_2	AUGUSTUS	intron	11055837	11055893	1	-	.	ID=g7169.t1.intron2;Parent=g7169.t1;
OW387024.1_Nowickia_ferox_genome_assembly,_chromosome:_2	AUGUSTUS	CDS	11055894	11056043	1	-	0	ID=g7169.t1.CDS3;Parent=g7169.t1;
OW387024.1_Nowickia_ferox_genome_assembly,_chromosome:_2	AUGUSTUS	exon	11055894	11056043	.	-	.	ID=g7169.t1.exon3;Parent=g7169.t1;
OW387024.1_Nowickia_ferox_genome_assembly,_chromosome:_2	AUGUSTUS	start_codon	11056041	11056043	.	-	0	ID=g7169.t1.start1;Parent=g7169.t1;
OW387024.1_Nowickia_ferox_genome_assembly,_chromosome:_2	AUGUSTUS	gene	11057196	11070188	.	+	.	ID=g7170;
OW387024.1_Nowickia_ferox_genome_assembly,_chromosome:_2	AUGUSTUS	mRNA	11057196	11070188	1	+	.	ID=g7170.t1;Parent=g7170;
OW387024.1_Nowickia_ferox_genome_assembly,_chromosome:_2	AUGUSTUS	start_codon	11057196	11057198	.	+	0	ID=g7170.t1.start1;Parent=g7170.t1;
OW387024.1_Nowickia_ferox_genome_assembly,_chromosome:_2	AUGUSTUS	CDS	11057196	11057304	1	+	0	ID=g7170.t1.CDS1;Parent=g7170.t1;
OW387024.1_Nowickia_ferox_genome_assembly,_chromosome:_2	AUGUSTUS	exon	11057196	11057304	.	+	.	ID=g7170.t1.exon1;Parent=g7170.t1;
OW387024.1_Nowickia_ferox_genome_assembly,_chromosome:_2	AUGUSTUS	intron	11057305	11058750	1	+	.	ID=g7170.t1.intron1;Parent=g7170.t1;
OW387024.1_Nowickia_ferox_genome_assembly,_chromosome:_2	AUGUSTUS	CDS	11058751	11059884	1	+	2	ID=g7170.t1.CDS2;Parent=g7170.t1;
OW387024.1_Nowickia_ferox_genome_assembly,_chromosome:_2	AUGUSTUS	exon	11058751	11059884	.	+	.	ID=g7170.t1.exon2;Parent=g7170.t1;
OW387024.1_Nowickia_ferox_genome_assembly,_chromosome:_2	AUGUSTUS	intron	11059885	11059975	1	+	.	ID=g7170.t1.intron2;Parent=g7170.t1;
OW387024.1_Nowickia_ferox_genome_assembly,_chromosome:_2	AUGUSTUS	CDS	11059976	11060533	1	+	2	ID=g7170.t1.CDS3;Parent=g7170.t1;
OW387024.1_Nowickia_ferox_genome_assembly,_chromosome:_2	AUGUSTUS	exon	11059976	11060533	.	+	.	ID=g7170.t1.exon3;Parent=g7170.t1;
OW387024.1_Nowickia_ferox_genome_assembly,_chromosome:_2	AUGUSTUS	intron	11060534	11065762	1	+	.	ID=g7170.t1.intron3;Parent=g7170.t1;
OW387024.1_Nowickia_ferox_genome_assembly,_chromosome:_2	AUGUSTUS	CDS	11065763	11067471	1	+	2	ID=g7170.t1.CDS4;Parent=g7170.t1;
OW387024.1_Nowickia_ferox_genome_assembly,_chromosome:_2	AUGUSTUS	exon	11065763	11067471	.	+	.	ID=g7170.t1.exon4;Parent=g7170.t1;
OW387024.1_Nowickia_ferox_genome_assembly,_chromosome:_2	AUGUSTUS	intron	11067472	11067974	1	+	.	ID=g7170.t1.intron4;Parent=g7170.t1;
OW387024.1_Nowickia_ferox_genome_assembly,_chromosome:_2	AUGUSTUS	CDS	11067975	11068192	1	+	0	ID=g7170.t1.CDS5;Parent=g7170.t1;
OW387024.1_Nowickia_ferox_genome_assembly,_chromosome:_2	AUGUSTUS	exon	11067975	11068192	.	+	.	ID=g7170.t1.exon5;Parent=g7170.t1;
OW387024.1_Nowickia_ferox_genome_assembly,_chromosome:_2	AUGUSTUS	intron	11068193	11068275	1	+	.	ID=g7170.t1.intron5;Parent=g7170.t1;
OW387024.1_Nowickia_ferox_genome_assembly,_chromosome:_2	AUGUSTUS	CDS	11068276	11068457	1	+	1	ID=g7170.t1.CDS6;Parent=g7170.t1;
OW387024.1_Nowickia_ferox_genome_assembly,_chromosome:_2	AUGUSTUS	exon	11068276	11068457	.	+	.	ID=g7170.t1.exon6;Parent=g7170.t1;
OW387024.1_Nowickia_ferox_genome_assembly,_chromosome:_2	AUGUSTUS	intron	11068458	11069464	1	+	.	ID=g7170.t1.intron6;Parent=g7170.t1;
OW387024.1_Nowickia_ferox_genome_assembly,_chromosome:_2	AUGUSTUS	CDS	11069465	11069538	1	+	2	ID=g7170.t1.CDS7;Parent=g7170.t1;
OW387024.1_Nowickia_ferox_genome_assembly,_chromosome:_2	AUGUSTUS	exon	11069465	11069538	.	+	.	ID=g7170.t1.exon7;Parent=g7170.t1;
OW387024.1_Nowickia_ferox_genome_assembly,_chromosome:_2	AUGUSTUS	intron	11069539	11069612	1	+	.	ID=g7170.t1.intron7;Parent=g7170.t1;
OW387024.1_Nowickia_ferox_genome_assembly,_chromosome:_2	AUGUSTUS	CDS	11069613	11069783	1	+	0	ID=g7170.t1.CDS8;Parent=g7170.t1;
OW387024.1_Nowickia_ferox_genome_assembly,_chromosome:_2	AUGUSTUS	exon	11069613	11069783	.	+	.	ID=g7170.t1.exon8;Parent=g7170.t1;
OW387024.1_Nowickia_ferox_genome_assembly,_chromosome:_2	AUGUSTUS	intron	11069784	11069861	1	+	.	ID=g7170.t1.intron8;Parent=g7170.t1;
OW387024.1_Nowickia_ferox_genome_assembly,_chromosome:_2	AUGUSTUS	CDS	11069862	11069966	1	+	0	ID=g7170.t1.CDS9;Parent=g7170.t1;
OW387024.1_Nowickia_ferox_genome_assembly,_chromosome:_2	AUGUSTUS	exon	11069862	11069966	.	+	.	ID=g7170.t1.exon9;Parent=g7170.t1;
OW387024.1_Nowickia_ferox_genome_assembly,_chromosome:_2	AUGUSTUS	intron	11069967	11070038	1	+	.	ID=g7170.t1.intron9;Parent=g7170.t1;
OW387024.1_Nowickia_ferox_genome_assembly,_chromosome:_2	AUGUSTUS	CDS	11070039	11070188	1	+	0	ID=g7170.t1.CDS10;Parent=g7170.t1;
OW387024.1_Nowickia_ferox_genome_assembly,_chromosome:_2	AUGUSTUS	exon	11070039	11070188	.	+	.	ID=g7170.t1.exon10;Parent=g7170.t1;
OW387024.1_Nowickia_ferox_genome_assembly,_chromosome:_2	AUGUSTUS	stop_codon	11070186	11070188	.	+	0	ID=g7170.t1.stop1;Parent=g7170.t1;
OW387024.1_Nowickia_ferox_genome_assembly,_chromosome:_2	AUGUSTUS	mRNA	11057196	11070188	1	+	.	ID=g7170.t2;Parent=g7170;
OW387024.1_Nowickia_ferox_genome_assembly,_chromosome:_2	AUGUSTUS	start_codon	11057196	11057198	.	+	0	ID=g7170.t2.start1;Parent=g7170.t2;
OW387024.1_Nowickia_ferox_genome_assembly,_chromosome:_2	AUGUSTUS	CDS	11057196	11057304	1	+	0	ID=g7170.t2.CDS1;Parent=g7170.t2;
OW387024.1_Nowickia_ferox_genome_assembly,_chromosome:_2	AUGUSTUS	exon	11057196	11057304	.	+	.	ID=g7170.t2.exon1;Parent=g7170.t2;
OW387024.1_Nowickia_ferox_genome_assembly,_chromosome:_2	AUGUSTUS	intron	11057305	11058750	1	+	.	ID=g7170.t2.intron1;Parent=g7170.t2;
OW387024.1_Nowickia_ferox_genome_assembly,_chromosome:_2	AUGUSTUS	CDS	11058751	11059884	1	+	2	ID=g7170.t2.CDS2;Parent=g7170.t2;
OW387024.1_Nowickia_ferox_genome_assembly,_chromosome:_2	AUGUSTUS	exon	11058751	11059884	.	+	.	ID=g7170.t2.exon2;Parent=g7170.t2;
OW387024.1_Nowickia_ferox_genome_assembly,_chromosome:_2	AUGUSTUS	intron	11059885	11059951	1	+	.	ID=g7170.t2.intron2;Parent=g7170.t2;
OW387024.1_Nowickia_ferox_genome_assembly,_chromosome:_2	AUGUSTUS	CDS	11059952	11060533	1	+	2	ID=g7170.t2.CDS3;Parent=g7170.t2;
OW387024.1_Nowickia_ferox_genome_assembly,_chromosome:_2	AUGUSTUS	exon	11059952	11060533	.	+	.	ID=g7170.t2.exon3;Parent=g7170.t2;
OW387024.1_Nowickia_ferox_genome_assembly,_chromosome:_2	AUGUSTUS	intron	11060534	11065762	1	+	.	ID=g7170.t2.intron3;Parent=g7170.t2;
OW387024.1_Nowickia_ferox_genome_assembly,_chromosome:_2	AUGUSTUS	CDS	11065763	11067471	1	+	2	ID=g7170.t2.CDS4;Parent=g7170.t2;
OW387024.1_Nowickia_ferox_genome_assembly,_chromosome:_2	AUGUSTUS	exon	11065763	11067471	.	+	.	ID=g7170.t2.exon4;Parent=g7170.t2;
OW387024.1_Nowickia_ferox_genome_assembly,_chromosome:_2	AUGUSTUS	intron	11067472	11067974	1	+	.	ID=g7170.t2.intron4;Parent=g7170.t2;
OW387024.1_Nowickia_ferox_genome_assembly,_chromosome:_2	AUGUSTUS	CDS	11067975	11068192	1	+	0	ID=g7170.t2.CDS5;Parent=g7170.t2;
OW387024.1_Nowickia_ferox_genome_assembly,_chromosome:_2	AUGUSTUS	exon	11067975	11068192	.	+	.	ID=g7170.t2.exon5;Parent=g7170.t2;
OW387024.1_Nowickia_ferox_genome_assembly,_chromosome:_2	AUGUSTUS	intron	11068193	11068275	1	+	.	ID=g7170.t2.intron5;Parent=g7170.t2;
OW387024.1_Nowickia_ferox_genome_assembly,_chromosome:_2	AUGUSTUS	CDS	11068276	11068457	1	+	1	ID=g7170.t2.CDS6;Parent=g7170.t2;
OW387024.1_Nowickia_ferox_genome_assembly,_chromosome:_2	AUGUSTUS	exon	11068276	11068457	.	+	.	ID=g7170.t2.exon6;Parent=g7170.t2;
OW387024.1_Nowickia_ferox_genome_assembly,_chromosome:_2	AUGUSTUS	intron	11068458	11069464	1	+	.	ID=g7170.t2.intron6;Parent=g7170.t2;
OW387024.1_Nowickia_ferox_genome_assembly,_chromosome:_2	AUGUSTUS	CDS	11069465	11069538	1	+	2	ID=g7170.t2.CDS7;Parent=g7170.t2;
OW387024.1_Nowickia_ferox_genome_assembly,_chromosome:_2	AUGUSTUS	exon	11069465	11069538	.	+	.	ID=g7170.t2.exon7;Parent=g7170.t2;
OW387024.1_Nowickia_ferox_genome_assembly,_chromosome:_2	AUGUSTUS	intron	11069539	11069612	1	+	.	ID=g7170.t2.intron7;Parent=g7170.t2;
OW387024.1_Nowickia_ferox_genome_assembly,_chromosome:_2	AUGUSTUS	CDS	11069613	11069783	1	+	0	ID=g7170.t2.CDS8;Parent=g7170.t2;
OW387024.1_Nowickia_ferox_genome_assembly,_chromosome:_2	AUGUSTUS	exon	11069613	11069783	.	+	.	ID=g7170.t2.exon8;Parent=g7170.t2;
OW387024.1_Nowickia_ferox_genome_assembly,_chromosome:_2	AUGUSTUS	intron	11069784	11069861	1	+	.	ID=g7170.t2.intron8;Parent=g7170.t2;
OW387024.1_Nowickia_ferox_genome_assembly,_chromosome:_2	AUGUSTUS	CDS	11069862	11069966	1	+	0	ID=g7170.t2.CDS9;Parent=g7170.t2;
OW387024.1_Nowickia_ferox_genome_assembly,_chromosome:_2	AUGUSTUS	exon	11069862	11069966	.	+	.	ID=g7170.t2.exon9;Parent=g7170.t2;
OW387024.1_Nowickia_ferox_genome_assembly,_chromosome:_2	AUGUSTUS	intron	11069967	11070038	1	+	.	ID=g7170.t2.intron9;Parent=g7170.t2;
OW387024.1_Nowickia_ferox_genome_assembly,_chromosome:_2	AUGUSTUS	CDS	11070039	11070188	1	+	0	ID=g7170.t2.CDS10;Parent=g7170.t2;
OW387024.1_Nowickia_ferox_genome_assembly,_chromosome:_2	AUGUSTUS	exon	11070039	11070188	.	+	.	ID=g7170.t2.exon10;Parent=g7170.t2;
OW387024.1_Nowickia_ferox_genome_assembly,_chromosome:_2	AUGUSTUS	stop_codon	11070186	11070188	.	+	0	ID=g7170.t2.stop1;Parent=g7170.t2;
OW387024.1_Nowickia_ferox_genome_assembly,_chromosome:_2	AUGUSTUS	gene	11071249	11072046	.	-	.	ID=g7171;
OW387024.1_Nowickia_ferox_genome_assembly,_chromosome:_2	AUGUSTUS	mRNA	11071249	11072046	1	-	.	ID=g7171.t1;Parent=g7171;
OW387024.1_Nowickia_ferox_genome_assembly,_chromosome:_2	AUGUSTUS	stop_codon	11071249	11071251	.	-	0	ID=g7171.t1.stop1;Parent=g7171.t1;
OW387024.1_Nowickia_ferox_genome_assembly,_chromosome:_2	AUGUSTUS	CDS	11071249	11072046	1	-	0	ID=g7171.t1.CDS1;Parent=g7171.t1;
OW387024.1_Nowickia_ferox_genome_assembly,_chromosome:_2	AUGUSTUS	exon	11071249	11072046	.	-	.	ID=g7171.t1.exon1;Parent=g7171.t1;
OW387024.1_Nowickia_ferox_genome_assembly,_chromosome:_2	AUGUSTUS	start_codon	11072044	11072046	.	-	0	ID=g7171.t1.start1;Parent=g7171.t1;
OW387024.1_Nowickia_ferox_genome_assembly,_chromosome:_2	AUGUSTUS	gene	11073179	11098252	.	+	.	ID=g7172;
OW387024.1_Nowickia_ferox_genome_assembly,_chromosome:_2	AUGUSTUS	mRNA	11073179	11098252	1	+	.	ID=g7172.t1;Parent=g7172;
OW387024.1_Nowickia_ferox_genome_assembly,_chromosome:_2	AUGUSTUS	start_codon	11073179	11073181	.	+	0	ID=g7172.t1.start1;Parent=g7172.t1;
OW387024.1_Nowickia_ferox_genome_assembly,_chromosome:_2	AUGUSTUS	CDS	11073179	11073992	1	+	0	ID=g7172.t1.CDS1;Parent=g7172.t1;
OW387024.1_Nowickia_ferox_genome_assembly,_chromosome:_2	AUGUSTUS	exon	11073179	11073992	.	+	.	ID=g7172.t1.exon1;Parent=g7172.t1;
OW387024.1_Nowickia_ferox_genome_assembly,_chromosome:_2	AUGUSTUS	intron	11073993	11079009	1	+	.	ID=g7172.t1.intron1;Parent=g7172.t1;
OW387024.1_Nowickia_ferox_genome_assembly,_chromosome:_2	AUGUSTUS	CDS	11079010	11085884	1	+	2	ID=g7172.t1.CDS2;Parent=g7172.t1;
OW387024.1_Nowickia_ferox_genome_assembly,_chromosome:_2	AUGUSTUS	exon	11079010	11085884	.	+	.	ID=g7172.t1.exon2;Parent=g7172.t1;
OW387024.1_Nowickia_ferox_genome_assembly,_chromosome:_2	AUGUSTUS	intron	11085885	11086519	1	+	.	ID=g7172.t1.intron2;Parent=g7172.t1;
OW387024.1_Nowickia_ferox_genome_assembly,_chromosome:_2	AUGUSTUS	CDS	11086520	11087420	1	+	0	ID=g7172.t1.CDS3;Parent=g7172.t1;
OW387024.1_Nowickia_ferox_genome_assembly,_chromosome:_2	AUGUSTUS	exon	11086520	11087420	.	+	.	ID=g7172.t1.exon3;Parent=g7172.t1;
OW387024.1_Nowickia_ferox_genome_assembly,_chromosome:_2	AUGUSTUS	intron	11087421	11090864	1	+	.	ID=g7172.t1.intron3;Parent=g7172.t1;
OW387024.1_Nowickia_ferox_genome_assembly,_chromosome:_2	AUGUSTUS	CDS	11090865	11090922	1	+	2	ID=g7172.t1.CDS4;Parent=g7172.t1;
OW387024.1_Nowickia_ferox_genome_assembly,_chromosome:_2	AUGUSTUS	exon	11090865	11090922	.	+	.	ID=g7172.t1.exon4;Parent=g7172.t1;
OW387024.1_Nowickia_ferox_genome_assembly,_chromosome:_2	AUGUSTUS	intron	11090923	11092518	1	+	.	ID=g7172.t1.intron4;Parent=g7172.t1;
OW387024.1_Nowickia_ferox_genome_assembly,_chromosome:_2	AUGUSTUS	CDS	11092519	11092736	1	+	1	ID=g7172.t1.CDS5;Parent=g7172.t1;
OW387024.1_Nowickia_ferox_genome_assembly,_chromosome:_2	AUGUSTUS	exon	11092519	11092736	.	+	.	ID=g7172.t1.exon5;Parent=g7172.t1;
OW387024.1_Nowickia_ferox_genome_assembly,_chromosome:_2	AUGUSTUS	intron	11092737	11092796	1	+	.	ID=g7172.t1.intron5;Parent=g7172.t1;
OW387024.1_Nowickia_ferox_genome_assembly,_chromosome:_2	AUGUSTUS	CDS	11092797	11093299	1	+	2	ID=g7172.t1.CDS6;Parent=g7172.t1;
OW387024.1_Nowickia_ferox_genome_assembly,_chromosome:_2	AUGUSTUS	exon	11092797	11093299	.	+	.	ID=g7172.t1.exon6;Parent=g7172.t1;
OW387024.1_Nowickia_ferox_genome_assembly,_chromosome:_2	AUGUSTUS	intron	11093300	11093377	1	+	.	ID=g7172.t1.intron6;Parent=g7172.t1;
OW387024.1_Nowickia_ferox_genome_assembly,_chromosome:_2	AUGUSTUS	CDS	11093378	11093540	1	+	0	ID=g7172.t1.CDS7;Parent=g7172.t1;
OW387024.1_Nowickia_ferox_genome_assembly,_chromosome:_2	AUGUSTUS	exon	11093378	11093540	.	+	.	ID=g7172.t1.exon7;Parent=g7172.t1;
OW387024.1_Nowickia_ferox_genome_assembly,_chromosome:_2	AUGUSTUS	intron	11093541	11093743	1	+	.	ID=g7172.t1.intron7;Parent=g7172.t1;
OW387024.1_Nowickia_ferox_genome_assembly,_chromosome:_2	AUGUSTUS	CDS	11093744	11093947	1	+	2	ID=g7172.t1.CDS8;Parent=g7172.t1;
OW387024.1_Nowickia_ferox_genome_assembly,_chromosome:_2	AUGUSTUS	exon	11093744	11093947	.	+	.	ID=g7172.t1.exon8;Parent=g7172.t1;
OW387024.1_Nowickia_ferox_genome_assembly,_chromosome:_2	AUGUSTUS	intron	11093948	11097613	1	+	.	ID=g7172.t1.intron8;Parent=g7172.t1;
OW387024.1_Nowickia_ferox_genome_assembly,_chromosome:_2	AUGUSTUS	CDS	11097614	11097978	1	+	2	ID=g7172.t1.CDS9;Parent=g7172.t1;
OW387024.1_Nowickia_ferox_genome_assembly,_chromosome:_2	AUGUSTUS	exon	11097614	11097978	.	+	.	ID=g7172.t1.exon9;Parent=g7172.t1;
OW387024.1_Nowickia_ferox_genome_assembly,_chromosome:_2	AUGUSTUS	intron	11097979	11098057	1	+	.	ID=g7172.t1.intron9;Parent=g7172.t1;
OW387024.1_Nowickia_ferox_genome_assembly,_chromosome:_2	AUGUSTUS	CDS	11098058	11098252	1	+	0	ID=g7172.t1.CDS10;Parent=g7172.t1;
OW387024.1_Nowickia_ferox_genome_assembly,_chromosome:_2	AUGUSTUS	exon	11098058	11098252	.	+	.	ID=g7172.t1.exon10;Parent=g7172.t1;
OW387024.1_Nowickia_ferox_genome_assembly,_chromosome:_2	AUGUSTUS	stop_codon	11098250	11098252	.	+	0	ID=g7172.t1.stop1;Parent=g7172.t1;
OW387024.1_Nowickia_ferox_genome_assembly,_chromosome:_2	AUGUSTUS	gene	11102364	11106201	.	-	.	ID=g7173;
OW387024.1_Nowickia_ferox_genome_assembly,_chromosome:_2	AUGUSTUS	mRNA	11102364	11106201	1	-	.	ID=g7173.t1;Parent=g7173;
OW387024.1_Nowickia_ferox_genome_assembly,_chromosome:_2	AUGUSTUS	stop_codon	11102364	11102366	.	-	0	ID=g7173.t1.stop1;Parent=g7173.t1;
OW387024.1_Nowickia_ferox_genome_assembly,_chromosome:_2	AUGUSTUS	CDS	11102364	11102769	1	-	1	ID=g7173.t1.CDS1;Parent=g7173.t1;
OW387024.1_Nowickia_ferox_genome_assembly,_chromosome:_2	AUGUSTUS	exon	11102364	11102769	.	-	.	ID=g7173.t1.exon1;Parent=g7173.t1;
OW387024.1_Nowickia_ferox_genome_assembly,_chromosome:_2	AUGUSTUS	intron	11102770	11104497	1	-	.	ID=g7173.t1.intron1;Parent=g7173.t1;
OW387024.1_Nowickia_ferox_genome_assembly,_chromosome:_2	AUGUSTUS	CDS	11104498	11105035	1	-	2	ID=g7173.t1.CDS2;Parent=g7173.t1;
OW387024.1_Nowickia_ferox_genome_assembly,_chromosome:_2	AUGUSTUS	exon	11104498	11105035	.	-	.	ID=g7173.t1.exon2;Parent=g7173.t1;
OW387024.1_Nowickia_ferox_genome_assembly,_chromosome:_2	AUGUSTUS	intron	11105036	11105104	1	-	.	ID=g7173.t1.intron2;Parent=g7173.t1;
OW387024.1_Nowickia_ferox_genome_assembly,_chromosome:_2	AUGUSTUS	CDS	11105105	11105747	1	-	0	ID=g7173.t1.CDS3;Parent=g7173.t1;
OW387024.1_Nowickia_ferox_genome_assembly,_chromosome:_2	AUGUSTUS	exon	11105105	11105747	.	-	.	ID=g7173.t1.exon3;Parent=g7173.t1;
OW387024.1_Nowickia_ferox_genome_assembly,_chromosome:_2	AUGUSTUS	intron	11105748	11105803	1	-	.	ID=g7173.t1.intron3;Parent=g7173.t1;
OW387024.1_Nowickia_ferox_genome_assembly,_chromosome:_2	AUGUSTUS	CDS	11105804	11105875	1	-	0	ID=g7173.t1.CDS4;Parent=g7173.t1;
OW387024.1_Nowickia_ferox_genome_assembly,_chromosome:_2	AUGUSTUS	exon	11105804	11105875	.	-	.	ID=g7173.t1.exon4;Parent=g7173.t1;
OW387024.1_Nowickia_ferox_genome_assembly,_chromosome:_2	AUGUSTUS	intron	11105876	11105942	1	-	.	ID=g7173.t1.intron4;Parent=g7173.t1;
OW387024.1_Nowickia_ferox_genome_assembly,_chromosome:_2	AUGUSTUS	CDS	11105943	11106046	1	-	2	ID=g7173.t1.CDS5;Parent=g7173.t1;
OW387024.1_Nowickia_ferox_genome_assembly,_chromosome:_2	AUGUSTUS	exon	11105943	11106046	.	-	.	ID=g7173.t1.exon5;Parent=g7173.t1;
OW387024.1_Nowickia_ferox_genome_assembly,_chromosome:_2	AUGUSTUS	intron	11106047	11106110	1	-	.	ID=g7173.t1.intron5;Parent=g7173.t1;
OW387024.1_Nowickia_ferox_genome_assembly,_chromosome:_2	AUGUSTUS	CDS	11106111	11106201	1	-	0	ID=g7173.t1.CDS6;Parent=g7173.t1;
OW387024.1_Nowickia_ferox_genome_assembly,_chromosome:_2	AUGUSTUS	exon	11106111	11106201	.	-	.	ID=g7173.t1.exon6;Parent=g7173.t1;
OW387024.1_Nowickia_ferox_genome_assembly,_chromosome:_2	AUGUSTUS	start_codon	11106199	11106201	.	-	0	ID=g7173.t1.start1;Parent=g7173.t1;
OW387024.1_Nowickia_ferox_genome_assembly,_chromosome:_2	AUGUSTUS	gene	11122297	11145675	.	-	.	ID=g7174;
OW387024.1_Nowickia_ferox_genome_assembly,_chromosome:_2	AUGUSTUS	mRNA	11122297	11145675	1	-	.	ID=g7174.t1;Parent=g7174;
OW387024.1_Nowickia_ferox_genome_assembly,_chromosome:_2	AUGUSTUS	stop_codon	11122297	11122299	.	-	0	ID=g7174.t1.stop1;Parent=g7174.t1;
OW387024.1_Nowickia_ferox_genome_assembly,_chromosome:_2	AUGUSTUS	CDS	11122297	11127901	1	-	1	ID=g7174.t1.CDS1;Parent=g7174.t1;
OW387024.1_Nowickia_ferox_genome_assembly,_chromosome:_2	AUGUSTUS	exon	11122297	11127901	.	-	.	ID=g7174.t1.exon1;Parent=g7174.t1;
OW387024.1_Nowickia_ferox_genome_assembly,_chromosome:_2	AUGUSTUS	intron	11127902	11128492	1	-	.	ID=g7174.t1.intron1;Parent=g7174.t1;
OW387024.1_Nowickia_ferox_genome_assembly,_chromosome:_2	AUGUSTUS	CDS	11128493	11128519	1	-	1	ID=g7174.t1.CDS2;Parent=g7174.t1;
OW387024.1_Nowickia_ferox_genome_assembly,_chromosome:_2	AUGUSTUS	exon	11128493	11128519	.	-	.	ID=g7174.t1.exon2;Parent=g7174.t1;
OW387024.1_Nowickia_ferox_genome_assembly,_chromosome:_2	AUGUSTUS	intron	11128520	11131861	1	-	.	ID=g7174.t1.intron2;Parent=g7174.t1;
OW387024.1_Nowickia_ferox_genome_assembly,_chromosome:_2	AUGUSTUS	CDS	11131862	11132069	1	-	2	ID=g7174.t1.CDS3;Parent=g7174.t1;
OW387024.1_Nowickia_ferox_genome_assembly,_chromosome:_2	AUGUSTUS	exon	11131862	11132069	.	-	.	ID=g7174.t1.exon3;Parent=g7174.t1;
OW387024.1_Nowickia_ferox_genome_assembly,_chromosome:_2	AUGUSTUS	intron	11132070	11132133	1	-	.	ID=g7174.t1.intron3;Parent=g7174.t1;
OW387024.1_Nowickia_ferox_genome_assembly,_chromosome:_2	AUGUSTUS	CDS	11132134	11132679	1	-	2	ID=g7174.t1.CDS4;Parent=g7174.t1;
OW387024.1_Nowickia_ferox_genome_assembly,_chromosome:_2	AUGUSTUS	exon	11132134	11132679	.	-	.	ID=g7174.t1.exon4;Parent=g7174.t1;
OW387024.1_Nowickia_ferox_genome_assembly,_chromosome:_2	AUGUSTUS	intron	11132680	11132779	1	-	.	ID=g7174.t1.intron4;Parent=g7174.t1;
OW387024.1_Nowickia_ferox_genome_assembly,_chromosome:_2	AUGUSTUS	CDS	11132780	11133191	1	-	0	ID=g7174.t1.CDS5;Parent=g7174.t1;
OW387024.1_Nowickia_ferox_genome_assembly,_chromosome:_2	AUGUSTUS	exon	11132780	11133191	.	-	.	ID=g7174.t1.exon5;Parent=g7174.t1;
OW387024.1_Nowickia_ferox_genome_assembly,_chromosome:_2	AUGUSTUS	intron	11133192	11133545	1	-	.	ID=g7174.t1.intron5;Parent=g7174.t1;
OW387024.1_Nowickia_ferox_genome_assembly,_chromosome:_2	AUGUSTUS	CDS	11133546	11133829	1	-	2	ID=g7174.t1.CDS6;Parent=g7174.t1;
OW387024.1_Nowickia_ferox_genome_assembly,_chromosome:_2	AUGUSTUS	exon	11133546	11133829	.	-	.	ID=g7174.t1.exon6;Parent=g7174.t1;
OW387024.1_Nowickia_ferox_genome_assembly,_chromosome:_2	AUGUSTUS	intron	11133830	11139730	1	-	.	ID=g7174.t1.intron6;Parent=g7174.t1;
OW387024.1_Nowickia_ferox_genome_assembly,_chromosome:_2	AUGUSTUS	CDS	11139731	11142214	1	-	2	ID=g7174.t1.CDS7;Parent=g7174.t1;
OW387024.1_Nowickia_ferox_genome_assembly,_chromosome:_2	AUGUSTUS	exon	11139731	11142214	.	-	.	ID=g7174.t1.exon7;Parent=g7174.t1;
OW387024.1_Nowickia_ferox_genome_assembly,_chromosome:_2	AUGUSTUS	intron	11142215	11144991	1	-	.	ID=g7174.t1.intron7;Parent=g7174.t1;
OW387024.1_Nowickia_ferox_genome_assembly,_chromosome:_2	AUGUSTUS	CDS	11144992	11145342	1	-	2	ID=g7174.t1.CDS8;Parent=g7174.t1;
OW387024.1_Nowickia_ferox_genome_assembly,_chromosome:_2	AUGUSTUS	exon	11144992	11145342	.	-	.	ID=g7174.t1.exon8;Parent=g7174.t1;
OW387024.1_Nowickia_ferox_genome_assembly,_chromosome:_2	AUGUSTUS	intron	11145343	11145404	1	-	.	ID=g7174.t1.intron8;Parent=g7174.t1;
OW387024.1_Nowickia_ferox_genome_assembly,_chromosome:_2	AUGUSTUS	CDS	11145405	11145675	1	-	0	ID=g7174.t1.CDS9;Parent=g7174.t1;
OW387024.1_Nowickia_ferox_genome_assembly,_chromosome:_2	AUGUSTUS	exon	11145405	11145675	.	-	.	ID=g7174.t1.exon9;Parent=g7174.t1;
OW387024.1_Nowickia_ferox_genome_assembly,_chromosome:_2	AUGUSTUS	start_codon	11145673	11145675	.	-	0	ID=g7174.t1.start1;Parent=g7174.t1;
OW387024.1_Nowickia_ferox_genome_assembly,_chromosome:_2	AUGUSTUS	mRNA	11122297	11145675	0.99	-	.	ID=g7174.t2;Parent=g7174;
OW387024.1_Nowickia_ferox_genome_assembly,_chromosome:_2	AUGUSTUS	stop_codon	11122297	11122299	.	-	0	ID=g7174.t2.stop1;Parent=g7174.t2;
OW387024.1_Nowickia_ferox_genome_assembly,_chromosome:_2	AUGUSTUS	CDS	11122297	11127901	1	-	1	ID=g7174.t2.CDS1;Parent=g7174.t2;
OW387024.1_Nowickia_ferox_genome_assembly,_chromosome:_2	AUGUSTUS	exon	11122297	11127901	.	-	.	ID=g7174.t2.exon1;Parent=g7174.t2;
OW387024.1_Nowickia_ferox_genome_assembly,_chromosome:_2	AUGUSTUS	intron	11127902	11131861	1	-	.	ID=g7174.t2.intron1;Parent=g7174.t2;
OW387024.1_Nowickia_ferox_genome_assembly,_chromosome:_2	AUGUSTUS	CDS	11131862	11132069	1	-	2	ID=g7174.t2.CDS2;Parent=g7174.t2;
OW387024.1_Nowickia_ferox_genome_assembly,_chromosome:_2	AUGUSTUS	exon	11131862	11132069	.	-	.	ID=g7174.t2.exon2;Parent=g7174.t2;
OW387024.1_Nowickia_ferox_genome_assembly,_chromosome:_2	AUGUSTUS	intron	11132070	11132133	1	-	.	ID=g7174.t2.intron2;Parent=g7174.t2;
OW387024.1_Nowickia_ferox_genome_assembly,_chromosome:_2	AUGUSTUS	CDS	11132134	11132679	1	-	2	ID=g7174.t2.CDS3;Parent=g7174.t2;
OW387024.1_Nowickia_ferox_genome_assembly,_chromosome:_2	AUGUSTUS	exon	11132134	11132679	.	-	.	ID=g7174.t2.exon3;Parent=g7174.t2;
OW387024.1_Nowickia_ferox_genome_assembly,_chromosome:_2	AUGUSTUS	intron	11132680	11132779	1	-	.	ID=g7174.t2.intron3;Parent=g7174.t2;
OW387024.1_Nowickia_ferox_genome_assembly,_chromosome:_2	AUGUSTUS	CDS	11132780	11133191	1	-	0	ID=g7174.t2.CDS4;Parent=g7174.t2;
OW387024.1_Nowickia_ferox_genome_assembly,_chromosome:_2	AUGUSTUS	exon	11132780	11133191	.	-	.	ID=g7174.t2.exon4;Parent=g7174.t2;
OW387024.1_Nowickia_ferox_genome_assembly,_chromosome:_2	AUGUSTUS	intron	11133192	11133545	1	-	.	ID=g7174.t2.intron4;Parent=g7174.t2;
OW387024.1_Nowickia_ferox_genome_assembly,_chromosome:_2	AUGUSTUS	CDS	11133546	11133829	1	-	2	ID=g7174.t2.CDS5;Parent=g7174.t2;
OW387024.1_Nowickia_ferox_genome_assembly,_chromosome:_2	AUGUSTUS	exon	11133546	11133829	.	-	.	ID=g7174.t2.exon5;Parent=g7174.t2;
OW387024.1_Nowickia_ferox_genome_assembly,_chromosome:_2	AUGUSTUS	intron	11133830	11139730	1	-	.	ID=g7174.t2.intron5;Parent=g7174.t2;
OW387024.1_Nowickia_ferox_genome_assembly,_chromosome:_2	AUGUSTUS	CDS	11139731	11142214	0.99	-	2	ID=g7174.t2.CDS6;Parent=g7174.t2;
OW387024.1_Nowickia_ferox_genome_assembly,_chromosome:_2	AUGUSTUS	exon	11139731	11142214	.	-	.	ID=g7174.t2.exon6;Parent=g7174.t2;
OW387024.1_Nowickia_ferox_genome_assembly,_chromosome:_2	AUGUSTUS	intron	11142215	11144991	1	-	.	ID=g7174.t2.intron6;Parent=g7174.t2;
OW387024.1_Nowickia_ferox_genome_assembly,_chromosome:_2	AUGUSTUS	CDS	11144992	11145342	1	-	2	ID=g7174.t2.CDS7;Parent=g7174.t2;
OW387024.1_Nowickia_ferox_genome_assembly,_chromosome:_2	AUGUSTUS	exon	11144992	11145342	.	-	.	ID=g7174.t2.exon7;Parent=g7174.t2;
OW387024.1_Nowickia_ferox_genome_assembly,_chromosome:_2	AUGUSTUS	intron	11145343	11145404	1	-	.	ID=g7174.t2.intron7;Parent=g7174.t2;
OW387024.1_Nowickia_ferox_genome_assembly,_chromosome:_2	AUGUSTUS	CDS	11145405	11145675	1	-	0	ID=g7174.t2.CDS8;Parent=g7174.t2;
OW387024.1_Nowickia_ferox_genome_assembly,_chromosome:_2	AUGUSTUS	exon	11145405	11145675	.	-	.	ID=g7174.t2.exon8;Parent=g7174.t2;
OW387024.1_Nowickia_ferox_genome_assembly,_chromosome:_2	AUGUSTUS	start_codon	11145673	11145675	.	-	0	ID=g7174.t2.start1;Parent=g7174.t2;
OW387024.1_Nowickia_ferox_genome_assembly,_chromosome:_2	AUGUSTUS	gene	11251301	11253323	.	-	.	ID=g7175;
OW387024.1_Nowickia_ferox_genome_assembly,_chromosome:_2	AUGUSTUS	mRNA	11251301	11253323	1	-	.	ID=g7175.t1;Parent=g7175;
OW387024.1_Nowickia_ferox_genome_assembly,_chromosome:_2	AUGUSTUS	stop_codon	11251301	11251303	.	-	0	ID=g7175.t1.stop1;Parent=g7175.t1;
OW387024.1_Nowickia_ferox_genome_assembly,_chromosome:_2	AUGUSTUS	CDS	11251301	11251518	1	-	2	ID=g7175.t1.CDS1;Parent=g7175.t1;
OW387024.1_Nowickia_ferox_genome_assembly,_chromosome:_2	AUGUSTUS	exon	11251301	11251518	.	-	.	ID=g7175.t1.exon1;Parent=g7175.t1;
OW387024.1_Nowickia_ferox_genome_assembly,_chromosome:_2	AUGUSTUS	intron	11251519	11253253	1	-	.	ID=g7175.t1.intron1;Parent=g7175.t1;
OW387024.1_Nowickia_ferox_genome_assembly,_chromosome:_2	AUGUSTUS	CDS	11253254	11253323	1	-	0	ID=g7175.t1.CDS2;Parent=g7175.t1;
OW387024.1_Nowickia_ferox_genome_assembly,_chromosome:_2	AUGUSTUS	exon	11253254	11253323	.	-	.	ID=g7175.t1.exon2;Parent=g7175.t1;
OW387024.1_Nowickia_ferox_genome_assembly,_chromosome:_2	AUGUSTUS	start_codon	11253321	11253323	.	-	0	ID=g7175.t1.start1;Parent=g7175.t1;
OW387024.1_Nowickia_ferox_genome_assembly,_chromosome:_2	AUGUSTUS	gene	11431659	11432275	.	+	.	ID=g7176;
OW387024.1_Nowickia_ferox_genome_assembly,_chromosome:_2	AUGUSTUS	mRNA	11431659	11432275	0.91	+	.	ID=g7176.t1;Parent=g7176;
OW387024.1_Nowickia_ferox_genome_assembly,_chromosome:_2	AUGUSTUS	start_codon	11431659	11431661	.	+	0	ID=g7176.t1.start1;Parent=g7176.t1;
OW387024.1_Nowickia_ferox_genome_assembly,_chromosome:_2	AUGUSTUS	CDS	11431659	11431768	0.91	+	0	ID=g7176.t1.CDS1;Parent=g7176.t1;
OW387024.1_Nowickia_ferox_genome_assembly,_chromosome:_2	AUGUSTUS	exon	11431659	11431768	.	+	.	ID=g7176.t1.exon1;Parent=g7176.t1;
OW387024.1_Nowickia_ferox_genome_assembly,_chromosome:_2	AUGUSTUS	intron	11431769	11432172	0.95	+	.	ID=g7176.t1.intron1;Parent=g7176.t1;
OW387024.1_Nowickia_ferox_genome_assembly,_chromosome:_2	AUGUSTUS	CDS	11432173	11432275	0.95	+	1	ID=g7176.t1.CDS2;Parent=g7176.t1;
OW387024.1_Nowickia_ferox_genome_assembly,_chromosome:_2	AUGUSTUS	exon	11432173	11432275	.	+	.	ID=g7176.t1.exon2;Parent=g7176.t1;
OW387024.1_Nowickia_ferox_genome_assembly,_chromosome:_2	AUGUSTUS	stop_codon	11432273	11432275	.	+	0	ID=g7176.t1.stop1;Parent=g7176.t1;
OW387024.1_Nowickia_ferox_genome_assembly,_chromosome:_2	AUGUSTUS	gene	11473067	11473408	.	-	.	ID=g7177;
OW387024.1_Nowickia_ferox_genome_assembly,_chromosome:_2	AUGUSTUS	mRNA	11473067	11473408	1	-	.	ID=g7177.t1;Parent=g7177;
OW387024.1_Nowickia_ferox_genome_assembly,_chromosome:_2	AUGUSTUS	stop_codon	11473067	11473069	.	-	0	ID=g7177.t1.stop1;Parent=g7177.t1;
OW387024.1_Nowickia_ferox_genome_assembly,_chromosome:_2	AUGUSTUS	CDS	11473067	11473408	1	-	0	ID=g7177.t1.CDS1;Parent=g7177.t1;
OW387024.1_Nowickia_ferox_genome_assembly,_chromosome:_2	AUGUSTUS	exon	11473067	11473408	.	-	.	ID=g7177.t1.exon1;Parent=g7177.t1;
OW387024.1_Nowickia_ferox_genome_assembly,_chromosome:_2	AUGUSTUS	start_codon	11473406	11473408	.	-	0	ID=g7177.t1.start1;Parent=g7177.t1;
OW387024.1_Nowickia_ferox_genome_assembly,_chromosome:_2	AUGUSTUS	gene	11705187	11706170	.	-	.	ID=g7178;
OW387024.1_Nowickia_ferox_genome_assembly,_chromosome:_2	AUGUSTUS	mRNA	11705187	11706170	1	-	.	ID=g7178.t1;Parent=g7178;
OW387024.1_Nowickia_ferox_genome_assembly,_chromosome:_2	AUGUSTUS	stop_codon	11705187	11705189	.	-	0	ID=g7178.t1.stop1;Parent=g7178.t1;
OW387024.1_Nowickia_ferox_genome_assembly,_chromosome:_2	AUGUSTUS	CDS	11705187	11706170	1	-	0	ID=g7178.t1.CDS1;Parent=g7178.t1;
OW387024.1_Nowickia_ferox_genome_assembly,_chromosome:_2	AUGUSTUS	exon	11705187	11706170	.	-	.	ID=g7178.t1.exon1;Parent=g7178.t1;
OW387024.1_Nowickia_ferox_genome_assembly,_chromosome:_2	AUGUSTUS	start_codon	11706168	11706170	.	-	0	ID=g7178.t1.start1;Parent=g7178.t1;
OW387024.1_Nowickia_ferox_genome_assembly,_chromosome:_2	AUGUSTUS	gene	11736873	11737952	.	+	.	ID=g7179;
OW387024.1_Nowickia_ferox_genome_assembly,_chromosome:_2	AUGUSTUS	mRNA	11736873	11737952	1	+	.	ID=g7179.t1;Parent=g7179;
OW387024.1_Nowickia_ferox_genome_assembly,_chromosome:_2	AUGUSTUS	start_codon	11736873	11736875	.	+	0	ID=g7179.t1.start1;Parent=g7179.t1;
OW387024.1_Nowickia_ferox_genome_assembly,_chromosome:_2	AUGUSTUS	CDS	11736873	11737952	1	+	0	ID=g7179.t1.CDS1;Parent=g7179.t1;
OW387024.1_Nowickia_ferox_genome_assembly,_chromosome:_2	AUGUSTUS	exon	11736873	11737952	.	+	.	ID=g7179.t1.exon1;Parent=g7179.t1;
OW387024.1_Nowickia_ferox_genome_assembly,_chromosome:_2	AUGUSTUS	stop_codon	11737950	11737952	.	+	0	ID=g7179.t1.stop1;Parent=g7179.t1;
OW387024.1_Nowickia_ferox_genome_assembly,_chromosome:_2	AUGUSTUS	gene	11745606	11746544	.	-	.	ID=g7180;
OW387024.1_Nowickia_ferox_genome_assembly,_chromosome:_2	AUGUSTUS	mRNA	11745606	11746544	1	-	.	ID=g7180.t1;Parent=g7180;
OW387024.1_Nowickia_ferox_genome_assembly,_chromosome:_2	AUGUSTUS	stop_codon	11745606	11745608	.	-	0	ID=g7180.t1.stop1;Parent=g7180.t1;
OW387024.1_Nowickia_ferox_genome_assembly,_chromosome:_2	AUGUSTUS	CDS	11745606	11746544	1	-	0	ID=g7180.t1.CDS1;Parent=g7180.t1;
OW387024.1_Nowickia_ferox_genome_assembly,_chromosome:_2	AUGUSTUS	exon	11745606	11746544	.	-	.	ID=g7180.t1.exon1;Parent=g7180.t1;
OW387024.1_Nowickia_ferox_genome_assembly,_chromosome:_2	AUGUSTUS	start_codon	11746542	11746544	.	-	0	ID=g7180.t1.start1;Parent=g7180.t1;
OW387024.1_Nowickia_ferox_genome_assembly,_chromosome:_2	AUGUSTUS	gene	11775772	11776770	.	+	.	ID=g7181;
OW387024.1_Nowickia_ferox_genome_assembly,_chromosome:_2	AUGUSTUS	mRNA	11775772	11776770	1	+	.	ID=g7181.t1;Parent=g7181;
OW387024.1_Nowickia_ferox_genome_assembly,_chromosome:_2	AUGUSTUS	start_codon	11775772	11775774	.	+	0	ID=g7181.t1.start1;Parent=g7181.t1;
OW387024.1_Nowickia_ferox_genome_assembly,_chromosome:_2	AUGUSTUS	CDS	11775772	11776770	1	+	0	ID=g7181.t1.CDS1;Parent=g7181.t1;
OW387024.1_Nowickia_ferox_genome_assembly,_chromosome:_2	AUGUSTUS	exon	11775772	11776770	.	+	.	ID=g7181.t1.exon1;Parent=g7181.t1;
OW387024.1_Nowickia_ferox_genome_assembly,_chromosome:_2	AUGUSTUS	stop_codon	11776768	11776770	.	+	0	ID=g7181.t1.stop1;Parent=g7181.t1;
OW387024.1_Nowickia_ferox_genome_assembly,_chromosome:_2	AUGUSTUS	gene	11786825	11787757	.	-	.	ID=g7182;
OW387024.1_Nowickia_ferox_genome_assembly,_chromosome:_2	AUGUSTUS	mRNA	11786825	11787757	1	-	.	ID=g7182.t1;Parent=g7182;
OW387024.1_Nowickia_ferox_genome_assembly,_chromosome:_2	AUGUSTUS	stop_codon	11786825	11786827	.	-	0	ID=g7182.t1.stop1;Parent=g7182.t1;
OW387024.1_Nowickia_ferox_genome_assembly,_chromosome:_2	AUGUSTUS	CDS	11786825	11787757	1	-	0	ID=g7182.t1.CDS1;Parent=g7182.t1;
OW387024.1_Nowickia_ferox_genome_assembly,_chromosome:_2	AUGUSTUS	exon	11786825	11787757	.	-	.	ID=g7182.t1.exon1;Parent=g7182.t1;
OW387024.1_Nowickia_ferox_genome_assembly,_chromosome:_2	AUGUSTUS	start_codon	11787755	11787757	.	-	0	ID=g7182.t1.start1;Parent=g7182.t1;
OW387024.1_Nowickia_ferox_genome_assembly,_chromosome:_2	AUGUSTUS	gene	11791595	11792524	.	-	.	ID=g7183;
OW387024.1_Nowickia_ferox_genome_assembly,_chromosome:_2	AUGUSTUS	mRNA	11791595	11792524	1	-	.	ID=g7183.t1;Parent=g7183;
OW387024.1_Nowickia_ferox_genome_assembly,_chromosome:_2	AUGUSTUS	stop_codon	11791595	11791597	.	-	0	ID=g7183.t1.stop1;Parent=g7183.t1;
OW387024.1_Nowickia_ferox_genome_assembly,_chromosome:_2	AUGUSTUS	CDS	11791595	11792524	1	-	0	ID=g7183.t1.CDS1;Parent=g7183.t1;
OW387024.1_Nowickia_ferox_genome_assembly,_chromosome:_2	AUGUSTUS	exon	11791595	11792524	.	-	.	ID=g7183.t1.exon1;Parent=g7183.t1;
OW387024.1_Nowickia_ferox_genome_assembly,_chromosome:_2	AUGUSTUS	start_codon	11792522	11792524	.	-	0	ID=g7183.t1.start1;Parent=g7183.t1;
OW387024.1_Nowickia_ferox_genome_assembly,_chromosome:_2	AUGUSTUS	gene	11831443	11835579	.	-	.	ID=g7184;
OW387024.1_Nowickia_ferox_genome_assembly,_chromosome:_2	AUGUSTUS	mRNA	11831443	11835579	1	-	.	ID=g7184.t1;Parent=g7184;
OW387024.1_Nowickia_ferox_genome_assembly,_chromosome:_2	AUGUSTUS	stop_codon	11831443	11831445	.	-	0	ID=g7184.t1.stop1;Parent=g7184.t1;
OW387024.1_Nowickia_ferox_genome_assembly,_chromosome:_2	AUGUSTUS	CDS	11831443	11835579	1	-	0	ID=g7184.t1.CDS1;Parent=g7184.t1;
OW387024.1_Nowickia_ferox_genome_assembly,_chromosome:_2	AUGUSTUS	exon	11831443	11835579	.	-	.	ID=g7184.t1.exon1;Parent=g7184.t1;
OW387024.1_Nowickia_ferox_genome_assembly,_chromosome:_2	AUGUSTUS	start_codon	11835577	11835579	.	-	0	ID=g7184.t1.start1;Parent=g7184.t1;
OW387024.1_Nowickia_ferox_genome_assembly,_chromosome:_2	AUGUSTUS	gene	12172642	12187860	.	-	.	ID=g7185;
OW387024.1_Nowickia_ferox_genome_assembly,_chromosome:_2	AUGUSTUS	mRNA	12172642	12187860	1	-	.	ID=g7185.t1;Parent=g7185;
OW387024.1_Nowickia_ferox_genome_assembly,_chromosome:_2	AUGUSTUS	stop_codon	12172642	12172644	.	-	0	ID=g7185.t1.stop1;Parent=g7185.t1;
OW387024.1_Nowickia_ferox_genome_assembly,_chromosome:_2	AUGUSTUS	CDS	12172642	12172787	1	-	2	ID=g7185.t1.CDS1;Parent=g7185.t1;
OW387024.1_Nowickia_ferox_genome_assembly,_chromosome:_2	AUGUSTUS	exon	12172642	12172787	.	-	.	ID=g7185.t1.exon1;Parent=g7185.t1;
OW387024.1_Nowickia_ferox_genome_assembly,_chromosome:_2	AUGUSTUS	intron	12172788	12173214	1	-	.	ID=g7185.t1.intron1;Parent=g7185.t1;
OW387024.1_Nowickia_ferox_genome_assembly,_chromosome:_2	AUGUSTUS	CDS	12173215	12173367	1	-	2	ID=g7185.t1.CDS2;Parent=g7185.t1;
OW387024.1_Nowickia_ferox_genome_assembly,_chromosome:_2	AUGUSTUS	exon	12173215	12173367	.	-	.	ID=g7185.t1.exon2;Parent=g7185.t1;
OW387024.1_Nowickia_ferox_genome_assembly,_chromosome:_2	AUGUSTUS	intron	12173368	12178744	1	-	.	ID=g7185.t1.intron2;Parent=g7185.t1;
OW387024.1_Nowickia_ferox_genome_assembly,_chromosome:_2	AUGUSTUS	CDS	12178745	12179092	1	-	2	ID=g7185.t1.CDS3;Parent=g7185.t1;
OW387024.1_Nowickia_ferox_genome_assembly,_chromosome:_2	AUGUSTUS	exon	12178745	12179092	.	-	.	ID=g7185.t1.exon3;Parent=g7185.t1;
OW387024.1_Nowickia_ferox_genome_assembly,_chromosome:_2	AUGUSTUS	intron	12179093	12187778	1	-	.	ID=g7185.t1.intron3;Parent=g7185.t1;
OW387024.1_Nowickia_ferox_genome_assembly,_chromosome:_2	AUGUSTUS	CDS	12187779	12187860	1	-	0	ID=g7185.t1.CDS4;Parent=g7185.t1;
OW387024.1_Nowickia_ferox_genome_assembly,_chromosome:_2	AUGUSTUS	exon	12187779	12187860	.	-	.	ID=g7185.t1.exon4;Parent=g7185.t1;
OW387024.1_Nowickia_ferox_genome_assembly,_chromosome:_2	AUGUSTUS	start_codon	12187858	12187860	.	-	0	ID=g7185.t1.start1;Parent=g7185.t1;
OW387024.1_Nowickia_ferox_genome_assembly,_chromosome:_2	AUGUSTUS	gene	12283997	12284233	.	+	.	ID=g7186;
OW387024.1_Nowickia_ferox_genome_assembly,_chromosome:_2	AUGUSTUS	mRNA	12283997	12284233	1	+	.	ID=g7186.t1;Parent=g7186;
OW387024.1_Nowickia_ferox_genome_assembly,_chromosome:_2	AUGUSTUS	start_codon	12283997	12283999	.	+	0	ID=g7186.t1.start1;Parent=g7186.t1;
OW387024.1_Nowickia_ferox_genome_assembly,_chromosome:_2	AUGUSTUS	CDS	12283997	12284233	1	+	0	ID=g7186.t1.CDS1;Parent=g7186.t1;
OW387024.1_Nowickia_ferox_genome_assembly,_chromosome:_2	AUGUSTUS	exon	12283997	12284233	.	+	.	ID=g7186.t1.exon1;Parent=g7186.t1;
OW387024.1_Nowickia_ferox_genome_assembly,_chromosome:_2	AUGUSTUS	stop_codon	12284231	12284233	.	+	0	ID=g7186.t1.stop1;Parent=g7186.t1;
OW387024.1_Nowickia_ferox_genome_assembly,_chromosome:_2	AUGUSTUS	gene	12330673	12331113	.	+	.	ID=g7187;
OW387024.1_Nowickia_ferox_genome_assembly,_chromosome:_2	AUGUSTUS	mRNA	12330673	12331113	0.96	+	.	ID=g7187.t1;Parent=g7187;
OW387024.1_Nowickia_ferox_genome_assembly,_chromosome:_2	AUGUSTUS	start_codon	12330673	12330675	.	+	0	ID=g7187.t1.start1;Parent=g7187.t1;
OW387024.1_Nowickia_ferox_genome_assembly,_chromosome:_2	AUGUSTUS	CDS	12330673	12331113	0.96	+	0	ID=g7187.t1.CDS1;Parent=g7187.t1;
OW387024.1_Nowickia_ferox_genome_assembly,_chromosome:_2	AUGUSTUS	exon	12330673	12331113	.	+	.	ID=g7187.t1.exon1;Parent=g7187.t1;
OW387024.1_Nowickia_ferox_genome_assembly,_chromosome:_2	AUGUSTUS	stop_codon	12331111	12331113	.	+	0	ID=g7187.t1.stop1;Parent=g7187.t1;
OW387024.1_Nowickia_ferox_genome_assembly,_chromosome:_2	AUGUSTUS	gene	12342720	12343511	.	+	.	ID=g7188;
OW387024.1_Nowickia_ferox_genome_assembly,_chromosome:_2	AUGUSTUS	mRNA	12342720	12343511	0.78	+	.	ID=g7188.t1;Parent=g7188;
OW387024.1_Nowickia_ferox_genome_assembly,_chromosome:_2	AUGUSTUS	start_codon	12342720	12342722	.	+	0	ID=g7188.t1.start1;Parent=g7188.t1;
OW387024.1_Nowickia_ferox_genome_assembly,_chromosome:_2	AUGUSTUS	CDS	12342720	12343511	0.78	+	0	ID=g7188.t1.CDS1;Parent=g7188.t1;
OW387024.1_Nowickia_ferox_genome_assembly,_chromosome:_2	AUGUSTUS	exon	12342720	12343511	.	+	.	ID=g7188.t1.exon1;Parent=g7188.t1;
OW387024.1_Nowickia_ferox_genome_assembly,_chromosome:_2	AUGUSTUS	stop_codon	12343509	12343511	.	+	0	ID=g7188.t1.stop1;Parent=g7188.t1;
OW387024.1_Nowickia_ferox_genome_assembly,_chromosome:_2	AUGUSTUS	gene	12363316	12363753	.	+	.	ID=g7189;
OW387024.1_Nowickia_ferox_genome_assembly,_chromosome:_2	AUGUSTUS	mRNA	12363316	12363753	0.69	+	.	ID=g7189.t1;Parent=g7189;
OW387024.1_Nowickia_ferox_genome_assembly,_chromosome:_2	AUGUSTUS	start_codon	12363316	12363318	.	+	0	ID=g7189.t1.start1;Parent=g7189.t1;
OW387024.1_Nowickia_ferox_genome_assembly,_chromosome:_2	AUGUSTUS	CDS	12363316	12363753	0.69	+	0	ID=g7189.t1.CDS1;Parent=g7189.t1;
OW387024.1_Nowickia_ferox_genome_assembly,_chromosome:_2	AUGUSTUS	exon	12363316	12363753	.	+	.	ID=g7189.t1.exon1;Parent=g7189.t1;
OW387024.1_Nowickia_ferox_genome_assembly,_chromosome:_2	AUGUSTUS	stop_codon	12363751	12363753	.	+	0	ID=g7189.t1.stop1;Parent=g7189.t1;
OW387024.1_Nowickia_ferox_genome_assembly,_chromosome:_2	AUGUSTUS	gene	12421066	12421670	.	+	.	ID=g7190;
OW387024.1_Nowickia_ferox_genome_assembly,_chromosome:_2	AUGUSTUS	mRNA	12421066	12421670	1	+	.	ID=g7190.t1;Parent=g7190;
OW387024.1_Nowickia_ferox_genome_assembly,_chromosome:_2	AUGUSTUS	start_codon	12421066	12421068	.	+	0	ID=g7190.t1.start1;Parent=g7190.t1;
OW387024.1_Nowickia_ferox_genome_assembly,_chromosome:_2	AUGUSTUS	CDS	12421066	12421137	1	+	0	ID=g7190.t1.CDS1;Parent=g7190.t1;
OW387024.1_Nowickia_ferox_genome_assembly,_chromosome:_2	AUGUSTUS	exon	12421066	12421137	.	+	.	ID=g7190.t1.exon1;Parent=g7190.t1;
OW387024.1_Nowickia_ferox_genome_assembly,_chromosome:_2	AUGUSTUS	intron	12421138	12421199	1	+	.	ID=g7190.t1.intron1;Parent=g7190.t1;
OW387024.1_Nowickia_ferox_genome_assembly,_chromosome:_2	AUGUSTUS	CDS	12421200	12421670	1	+	0	ID=g7190.t1.CDS2;Parent=g7190.t1;
OW387024.1_Nowickia_ferox_genome_assembly,_chromosome:_2	AUGUSTUS	exon	12421200	12421670	.	+	.	ID=g7190.t1.exon2;Parent=g7190.t1;
OW387024.1_Nowickia_ferox_genome_assembly,_chromosome:_2	AUGUSTUS	stop_codon	12421668	12421670	.	+	0	ID=g7190.t1.stop1;Parent=g7190.t1;
OW387024.1_Nowickia_ferox_genome_assembly,_chromosome:_2	AUGUSTUS	gene	12532172	12532378	.	+	.	ID=g7191;
OW387024.1_Nowickia_ferox_genome_assembly,_chromosome:_2	AUGUSTUS	mRNA	12532172	12532378	0.91	+	.	ID=g7191.t1;Parent=g7191;
OW387024.1_Nowickia_ferox_genome_assembly,_chromosome:_2	AUGUSTUS	start_codon	12532172	12532174	.	+	0	ID=g7191.t1.start1;Parent=g7191.t1;
OW387024.1_Nowickia_ferox_genome_assembly,_chromosome:_2	AUGUSTUS	CDS	12532172	12532378	0.91	+	0	ID=g7191.t1.CDS1;Parent=g7191.t1;
OW387024.1_Nowickia_ferox_genome_assembly,_chromosome:_2	AUGUSTUS	exon	12532172	12532378	.	+	.	ID=g7191.t1.exon1;Parent=g7191.t1;
OW387024.1_Nowickia_ferox_genome_assembly,_chromosome:_2	AUGUSTUS	stop_codon	12532376	12532378	.	+	0	ID=g7191.t1.stop1;Parent=g7191.t1;
OW387024.1_Nowickia_ferox_genome_assembly,_chromosome:_2	AUGUSTUS	gene	12532441	12533566	.	+	.	ID=g7192;
OW387024.1_Nowickia_ferox_genome_assembly,_chromosome:_2	AUGUSTUS	mRNA	12532441	12533566	0.9	+	.	ID=g7192.t1;Parent=g7192;
OW387024.1_Nowickia_ferox_genome_assembly,_chromosome:_2	AUGUSTUS	start_codon	12532441	12532443	.	+	0	ID=g7192.t1.start1;Parent=g7192.t1;
OW387024.1_Nowickia_ferox_genome_assembly,_chromosome:_2	AUGUSTUS	CDS	12532441	12532717	0.92	+	0	ID=g7192.t1.CDS1;Parent=g7192.t1;
OW387024.1_Nowickia_ferox_genome_assembly,_chromosome:_2	AUGUSTUS	exon	12532441	12532717	.	+	.	ID=g7192.t1.exon1;Parent=g7192.t1;
OW387024.1_Nowickia_ferox_genome_assembly,_chromosome:_2	AUGUSTUS	intron	12532718	12533315	0.96	+	.	ID=g7192.t1.intron1;Parent=g7192.t1;
OW387024.1_Nowickia_ferox_genome_assembly,_chromosome:_2	AUGUSTUS	CDS	12533316	12533566	1	+	2	ID=g7192.t1.CDS2;Parent=g7192.t1;
OW387024.1_Nowickia_ferox_genome_assembly,_chromosome:_2	AUGUSTUS	exon	12533316	12533566	.	+	.	ID=g7192.t1.exon2;Parent=g7192.t1;
OW387024.1_Nowickia_ferox_genome_assembly,_chromosome:_2	AUGUSTUS	stop_codon	12533564	12533566	.	+	0	ID=g7192.t1.stop1;Parent=g7192.t1;
OW387024.1_Nowickia_ferox_genome_assembly,_chromosome:_2	AUGUSTUS	gene	12536499	12537715	.	+	.	ID=g7193;
OW387024.1_Nowickia_ferox_genome_assembly,_chromosome:_2	AUGUSTUS	mRNA	12536499	12537715	0.49	+	.	ID=g7193.t1;Parent=g7193;
OW387024.1_Nowickia_ferox_genome_assembly,_chromosome:_2	AUGUSTUS	start_codon	12536499	12536501	.	+	0	ID=g7193.t1.start1;Parent=g7193.t1;
OW387024.1_Nowickia_ferox_genome_assembly,_chromosome:_2	AUGUSTUS	CDS	12536499	12536717	0.98	+	0	ID=g7193.t1.CDS1;Parent=g7193.t1;
OW387024.1_Nowickia_ferox_genome_assembly,_chromosome:_2	AUGUSTUS	exon	12536499	12536717	.	+	.	ID=g7193.t1.exon1;Parent=g7193.t1;
OW387024.1_Nowickia_ferox_genome_assembly,_chromosome:_2	AUGUSTUS	intron	12536718	12537069	0.49	+	.	ID=g7193.t1.intron1;Parent=g7193.t1;
OW387024.1_Nowickia_ferox_genome_assembly,_chromosome:_2	AUGUSTUS	CDS	12537070	12537284	0.49	+	0	ID=g7193.t1.CDS2;Parent=g7193.t1;
OW387024.1_Nowickia_ferox_genome_assembly,_chromosome:_2	AUGUSTUS	exon	12537070	12537284	.	+	.	ID=g7193.t1.exon2;Parent=g7193.t1;
OW387024.1_Nowickia_ferox_genome_assembly,_chromosome:_2	AUGUSTUS	intron	12537285	12537373	1	+	.	ID=g7193.t1.intron2;Parent=g7193.t1;
OW387024.1_Nowickia_ferox_genome_assembly,_chromosome:_2	AUGUSTUS	CDS	12537374	12537521	1	+	1	ID=g7193.t1.CDS3;Parent=g7193.t1;
OW387024.1_Nowickia_ferox_genome_assembly,_chromosome:_2	AUGUSTUS	exon	12537374	12537521	.	+	.	ID=g7193.t1.exon3;Parent=g7193.t1;
OW387024.1_Nowickia_ferox_genome_assembly,_chromosome:_2	AUGUSTUS	intron	12537522	12537589	1	+	.	ID=g7193.t1.intron3;Parent=g7193.t1;
OW387024.1_Nowickia_ferox_genome_assembly,_chromosome:_2	AUGUSTUS	CDS	12537590	12537715	1	+	0	ID=g7193.t1.CDS4;Parent=g7193.t1;
OW387024.1_Nowickia_ferox_genome_assembly,_chromosome:_2	AUGUSTUS	exon	12537590	12537715	.	+	.	ID=g7193.t1.exon4;Parent=g7193.t1;
OW387024.1_Nowickia_ferox_genome_assembly,_chromosome:_2	AUGUSTUS	stop_codon	12537713	12537715	.	+	0	ID=g7193.t1.stop1;Parent=g7193.t1;
OW387024.1_Nowickia_ferox_genome_assembly,_chromosome:_2	AUGUSTUS	gene	12581227	12582371	.	+	.	ID=g7194;
OW387024.1_Nowickia_ferox_genome_assembly,_chromosome:_2	AUGUSTUS	mRNA	12581227	12582371	0.56	+	.	ID=g7194.t1;Parent=g7194;
OW387024.1_Nowickia_ferox_genome_assembly,_chromosome:_2	AUGUSTUS	start_codon	12581227	12581229	.	+	0	ID=g7194.t1.start1;Parent=g7194.t1;
OW387024.1_Nowickia_ferox_genome_assembly,_chromosome:_2	AUGUSTUS	CDS	12581227	12581272	0.57	+	0	ID=g7194.t1.CDS1;Parent=g7194.t1;
OW387024.1_Nowickia_ferox_genome_assembly,_chromosome:_2	AUGUSTUS	exon	12581227	12581272	.	+	.	ID=g7194.t1.exon1;Parent=g7194.t1;
OW387024.1_Nowickia_ferox_genome_assembly,_chromosome:_2	AUGUSTUS	intron	12581273	12581383	0.56	+	.	ID=g7194.t1.intron1;Parent=g7194.t1;
OW387024.1_Nowickia_ferox_genome_assembly,_chromosome:_2	AUGUSTUS	CDS	12581384	12581476	0.98	+	2	ID=g7194.t1.CDS2;Parent=g7194.t1;
OW387024.1_Nowickia_ferox_genome_assembly,_chromosome:_2	AUGUSTUS	exon	12581384	12581476	.	+	.	ID=g7194.t1.exon2;Parent=g7194.t1;
OW387024.1_Nowickia_ferox_genome_assembly,_chromosome:_2	AUGUSTUS	intron	12581477	12581541	1	+	.	ID=g7194.t1.intron2;Parent=g7194.t1;
OW387024.1_Nowickia_ferox_genome_assembly,_chromosome:_2	AUGUSTUS	CDS	12581542	12581695	1	+	2	ID=g7194.t1.CDS3;Parent=g7194.t1;
OW387024.1_Nowickia_ferox_genome_assembly,_chromosome:_2	AUGUSTUS	exon	12581542	12581695	.	+	.	ID=g7194.t1.exon3;Parent=g7194.t1;
OW387024.1_Nowickia_ferox_genome_assembly,_chromosome:_2	AUGUSTUS	intron	12581696	12581757	1	+	.	ID=g7194.t1.intron3;Parent=g7194.t1;
OW387024.1_Nowickia_ferox_genome_assembly,_chromosome:_2	AUGUSTUS	CDS	12581758	12581891	1	+	1	ID=g7194.t1.CDS4;Parent=g7194.t1;
OW387024.1_Nowickia_ferox_genome_assembly,_chromosome:_2	AUGUSTUS	exon	12581758	12581891	.	+	.	ID=g7194.t1.exon4;Parent=g7194.t1;
OW387024.1_Nowickia_ferox_genome_assembly,_chromosome:_2	AUGUSTUS	intron	12581892	12581955	1	+	.	ID=g7194.t1.intron4;Parent=g7194.t1;
OW387024.1_Nowickia_ferox_genome_assembly,_chromosome:_2	AUGUSTUS	CDS	12581956	12582105	1	+	2	ID=g7194.t1.CDS5;Parent=g7194.t1;
OW387024.1_Nowickia_ferox_genome_assembly,_chromosome:_2	AUGUSTUS	exon	12581956	12582105	.	+	.	ID=g7194.t1.exon5;Parent=g7194.t1;
OW387024.1_Nowickia_ferox_genome_assembly,_chromosome:_2	AUGUSTUS	intron	12582106	12582171	1	+	.	ID=g7194.t1.intron5;Parent=g7194.t1;
OW387024.1_Nowickia_ferox_genome_assembly,_chromosome:_2	AUGUSTUS	CDS	12582172	12582371	1	+	2	ID=g7194.t1.CDS6;Parent=g7194.t1;
OW387024.1_Nowickia_ferox_genome_assembly,_chromosome:_2	AUGUSTUS	exon	12582172	12582371	.	+	.	ID=g7194.t1.exon6;Parent=g7194.t1;
OW387024.1_Nowickia_ferox_genome_assembly,_chromosome:_2	AUGUSTUS	stop_codon	12582369	12582371	.	+	0	ID=g7194.t1.stop1;Parent=g7194.t1;
OW387024.1_Nowickia_ferox_genome_assembly,_chromosome:_2	AUGUSTUS	gene	12615535	12616288	.	-	.	ID=g7195;
OW387024.1_Nowickia_ferox_genome_assembly,_chromosome:_2	AUGUSTUS	mRNA	12615535	12616258	1	-	.	ID=g7195.t1;Parent=g7195;
OW387024.1_Nowickia_ferox_genome_assembly,_chromosome:_2	AUGUSTUS	stop_codon	12615535	12615537	.	-	0	ID=g7195.t1.stop1;Parent=g7195.t1;
OW387024.1_Nowickia_ferox_genome_assembly,_chromosome:_2	AUGUSTUS	CDS	12615535	12615756	1	-	0	ID=g7195.t1.CDS1;Parent=g7195.t1;
OW387024.1_Nowickia_ferox_genome_assembly,_chromosome:_2	AUGUSTUS	exon	12615535	12615756	.	-	.	ID=g7195.t1.exon1;Parent=g7195.t1;
OW387024.1_Nowickia_ferox_genome_assembly,_chromosome:_2	AUGUSTUS	intron	12615757	12615840	1	-	.	ID=g7195.t1.intron1;Parent=g7195.t1;
OW387024.1_Nowickia_ferox_genome_assembly,_chromosome:_2	AUGUSTUS	CDS	12615841	12616155	1	-	0	ID=g7195.t1.CDS2;Parent=g7195.t1;
OW387024.1_Nowickia_ferox_genome_assembly,_chromosome:_2	AUGUSTUS	exon	12615841	12616155	.	-	.	ID=g7195.t1.exon2;Parent=g7195.t1;
OW387024.1_Nowickia_ferox_genome_assembly,_chromosome:_2	AUGUSTUS	intron	12616156	12616225	1	-	.	ID=g7195.t1.intron2;Parent=g7195.t1;
OW387024.1_Nowickia_ferox_genome_assembly,_chromosome:_2	AUGUSTUS	CDS	12616226	12616258	1	-	0	ID=g7195.t1.CDS3;Parent=g7195.t1;
OW387024.1_Nowickia_ferox_genome_assembly,_chromosome:_2	AUGUSTUS	exon	12616226	12616258	.	-	.	ID=g7195.t1.exon3;Parent=g7195.t1;
OW387024.1_Nowickia_ferox_genome_assembly,_chromosome:_2	AUGUSTUS	start_codon	12616256	12616258	.	-	0	ID=g7195.t1.start1;Parent=g7195.t1;
OW387024.1_Nowickia_ferox_genome_assembly,_chromosome:_2	GeneMark.hmm3	mRNA	12615535	12616288	.	-	.	ID=g7195.t2;Parent=g7195;
OW387024.1_Nowickia_ferox_genome_assembly,_chromosome:_2	GeneMark.hmm3	stop_codon	12615535	12615537	.	-	0	ID=g7195.t2.stop1;Parent=g7195.t2;
OW387024.1_Nowickia_ferox_genome_assembly,_chromosome:_2	GeneMark.hmm3	CDS	12615535	12615756	.	-	0	ID=g7195.t2.CDS1;Parent=g7195.t2;
OW387024.1_Nowickia_ferox_genome_assembly,_chromosome:_2	GeneMark.hmm3	exon	12615535	12615756	0	-	.	ID=g7195.t2.exon1;Parent=g7195.t2;
OW387024.1_Nowickia_ferox_genome_assembly,_chromosome:_2	GeneMark.hmm3	intron	12615757	12615840	.	-	0	ID=g7195.t2.intron1;Parent=g7195.t2;
OW387024.1_Nowickia_ferox_genome_assembly,_chromosome:_2	GeneMark.hmm3	CDS	12615841	12616155	.	-	0	ID=g7195.t2.CDS2;Parent=g7195.t2;
OW387024.1_Nowickia_ferox_genome_assembly,_chromosome:_2	GeneMark.hmm3	exon	12615841	12616155	0	-	.	ID=g7195.t2.exon2;Parent=g7195.t2;
OW387024.1_Nowickia_ferox_genome_assembly,_chromosome:_2	GeneMark.hmm3	intron	12616156	12616225	.	-	0	ID=g7195.t2.intron2;Parent=g7195.t2;
OW387024.1_Nowickia_ferox_genome_assembly,_chromosome:_2	GeneMark.hmm3	CDS	12616226	12616288	.	-	0	ID=g7195.t2.CDS3;Parent=g7195.t2;
OW387024.1_Nowickia_ferox_genome_assembly,_chromosome:_2	GeneMark.hmm3	exon	12616226	12616288	0	-	.	ID=g7195.t2.exon3;Parent=g7195.t2;
OW387024.1_Nowickia_ferox_genome_assembly,_chromosome:_2	GeneMark.hmm3	start_codon	12616286	12616288	.	-	0	ID=g7195.t2.start1;Parent=g7195.t2;
OW387024.1_Nowickia_ferox_genome_assembly,_chromosome:_2	AUGUSTUS	gene	12715803	12716841	.	+	.	ID=g7196;
OW387024.1_Nowickia_ferox_genome_assembly,_chromosome:_2	AUGUSTUS	mRNA	12715803	12716841	1	+	.	ID=g7196.t1;Parent=g7196;
OW387024.1_Nowickia_ferox_genome_assembly,_chromosome:_2	AUGUSTUS	start_codon	12715803	12715805	.	+	0	ID=g7196.t1.start1;Parent=g7196.t1;
OW387024.1_Nowickia_ferox_genome_assembly,_chromosome:_2	AUGUSTUS	CDS	12715803	12715956	1	+	0	ID=g7196.t1.CDS1;Parent=g7196.t1;
OW387024.1_Nowickia_ferox_genome_assembly,_chromosome:_2	AUGUSTUS	exon	12715803	12715956	.	+	.	ID=g7196.t1.exon1;Parent=g7196.t1;
OW387024.1_Nowickia_ferox_genome_assembly,_chromosome:_2	AUGUSTUS	intron	12715957	12716011	1	+	.	ID=g7196.t1.intron1;Parent=g7196.t1;
OW387024.1_Nowickia_ferox_genome_assembly,_chromosome:_2	AUGUSTUS	CDS	12716012	12716841	1	+	2	ID=g7196.t1.CDS2;Parent=g7196.t1;
OW387024.1_Nowickia_ferox_genome_assembly,_chromosome:_2	AUGUSTUS	exon	12716012	12716841	.	+	.	ID=g7196.t1.exon2;Parent=g7196.t1;
OW387024.1_Nowickia_ferox_genome_assembly,_chromosome:_2	AUGUSTUS	stop_codon	12716839	12716841	.	+	0	ID=g7196.t1.stop1;Parent=g7196.t1;
OW387024.1_Nowickia_ferox_genome_assembly,_chromosome:_2	AUGUSTUS	gene	12720394	12725901	.	-	.	ID=g7197;
OW387024.1_Nowickia_ferox_genome_assembly,_chromosome:_2	AUGUSTUS	mRNA	12720394	12725901	1	-	.	ID=g7197.t1;Parent=g7197;
OW387024.1_Nowickia_ferox_genome_assembly,_chromosome:_2	AUGUSTUS	stop_codon	12720394	12720396	.	-	0	ID=g7197.t1.stop1;Parent=g7197.t1;
OW387024.1_Nowickia_ferox_genome_assembly,_chromosome:_2	AUGUSTUS	CDS	12720394	12720539	1	-	2	ID=g7197.t1.CDS1;Parent=g7197.t1;
OW387024.1_Nowickia_ferox_genome_assembly,_chromosome:_2	AUGUSTUS	exon	12720394	12720539	.	-	.	ID=g7197.t1.exon1;Parent=g7197.t1;
OW387024.1_Nowickia_ferox_genome_assembly,_chromosome:_2	AUGUSTUS	intron	12720540	12720598	1	-	.	ID=g7197.t1.intron1;Parent=g7197.t1;
OW387024.1_Nowickia_ferox_genome_assembly,_chromosome:_2	AUGUSTUS	CDS	12720599	12721194	1	-	1	ID=g7197.t1.CDS2;Parent=g7197.t1;
OW387024.1_Nowickia_ferox_genome_assembly,_chromosome:_2	AUGUSTUS	exon	12720599	12721194	.	-	.	ID=g7197.t1.exon2;Parent=g7197.t1;
OW387024.1_Nowickia_ferox_genome_assembly,_chromosome:_2	AUGUSTUS	intron	12721195	12723770	1	-	.	ID=g7197.t1.intron2;Parent=g7197.t1;
OW387024.1_Nowickia_ferox_genome_assembly,_chromosome:_2	AUGUSTUS	CDS	12723771	12724054	1	-	0	ID=g7197.t1.CDS3;Parent=g7197.t1;
OW387024.1_Nowickia_ferox_genome_assembly,_chromosome:_2	AUGUSTUS	exon	12723771	12724054	.	-	.	ID=g7197.t1.exon3;Parent=g7197.t1;
OW387024.1_Nowickia_ferox_genome_assembly,_chromosome:_2	AUGUSTUS	intron	12724055	12724121	1	-	.	ID=g7197.t1.intron3;Parent=g7197.t1;
OW387024.1_Nowickia_ferox_genome_assembly,_chromosome:_2	AUGUSTUS	CDS	12724122	12724283	1	-	0	ID=g7197.t1.CDS4;Parent=g7197.t1;
OW387024.1_Nowickia_ferox_genome_assembly,_chromosome:_2	AUGUSTUS	exon	12724122	12724283	.	-	.	ID=g7197.t1.exon4;Parent=g7197.t1;
OW387024.1_Nowickia_ferox_genome_assembly,_chromosome:_2	AUGUSTUS	intron	12724284	12724503	1	-	.	ID=g7197.t1.intron4;Parent=g7197.t1;
OW387024.1_Nowickia_ferox_genome_assembly,_chromosome:_2	AUGUSTUS	CDS	12724504	12724647	1	-	0	ID=g7197.t1.CDS5;Parent=g7197.t1;
OW387024.1_Nowickia_ferox_genome_assembly,_chromosome:_2	AUGUSTUS	exon	12724504	12724647	.	-	.	ID=g7197.t1.exon5;Parent=g7197.t1;
OW387024.1_Nowickia_ferox_genome_assembly,_chromosome:_2	AUGUSTUS	intron	12724648	12725059	1	-	.	ID=g7197.t1.intron5;Parent=g7197.t1;
OW387024.1_Nowickia_ferox_genome_assembly,_chromosome:_2	AUGUSTUS	CDS	12725060	12725383	1	-	0	ID=g7197.t1.CDS6;Parent=g7197.t1;
OW387024.1_Nowickia_ferox_genome_assembly,_chromosome:_2	AUGUSTUS	exon	12725060	12725383	.	-	.	ID=g7197.t1.exon6;Parent=g7197.t1;
OW387024.1_Nowickia_ferox_genome_assembly,_chromosome:_2	AUGUSTUS	intron	12725384	12725820	1	-	.	ID=g7197.t1.intron6;Parent=g7197.t1;
OW387024.1_Nowickia_ferox_genome_assembly,_chromosome:_2	AUGUSTUS	CDS	12725821	12725901	1	-	0	ID=g7197.t1.CDS7;Parent=g7197.t1;
OW387024.1_Nowickia_ferox_genome_assembly,_chromosome:_2	AUGUSTUS	exon	12725821	12725901	.	-	.	ID=g7197.t1.exon7;Parent=g7197.t1;
OW387024.1_Nowickia_ferox_genome_assembly,_chromosome:_2	AUGUSTUS	start_codon	12725899	12725901	.	-	0	ID=g7197.t1.start1;Parent=g7197.t1;
OW387024.1_Nowickia_ferox_genome_assembly,_chromosome:_2	AUGUSTUS	gene	12727306	12728618	.	-	.	ID=g7198;
OW387024.1_Nowickia_ferox_genome_assembly,_chromosome:_2	AUGUSTUS	mRNA	12727306	12728618	1	-	.	ID=g7198.t1;Parent=g7198;
OW387024.1_Nowickia_ferox_genome_assembly,_chromosome:_2	AUGUSTUS	stop_codon	12727306	12727308	.	-	0	ID=g7198.t1.stop1;Parent=g7198.t1;
OW387024.1_Nowickia_ferox_genome_assembly,_chromosome:_2	AUGUSTUS	CDS	12727306	12728323	1	-	1	ID=g7198.t1.CDS1;Parent=g7198.t1;
OW387024.1_Nowickia_ferox_genome_assembly,_chromosome:_2	AUGUSTUS	exon	12727306	12728323	.	-	.	ID=g7198.t1.exon1;Parent=g7198.t1;
OW387024.1_Nowickia_ferox_genome_assembly,_chromosome:_2	AUGUSTUS	intron	12728324	12728388	1	-	.	ID=g7198.t1.intron1;Parent=g7198.t1;
OW387024.1_Nowickia_ferox_genome_assembly,_chromosome:_2	AUGUSTUS	CDS	12728389	12728618	1	-	0	ID=g7198.t1.CDS2;Parent=g7198.t1;
OW387024.1_Nowickia_ferox_genome_assembly,_chromosome:_2	AUGUSTUS	exon	12728389	12728618	.	-	.	ID=g7198.t1.exon2;Parent=g7198.t1;
OW387024.1_Nowickia_ferox_genome_assembly,_chromosome:_2	AUGUSTUS	start_codon	12728616	12728618	.	-	0	ID=g7198.t1.start1;Parent=g7198.t1;
OW387024.1_Nowickia_ferox_genome_assembly,_chromosome:_2	AUGUSTUS	gene	12734990	12735940	.	+	.	ID=g7199;
OW387024.1_Nowickia_ferox_genome_assembly,_chromosome:_2	AUGUSTUS	mRNA	12734990	12735940	1	+	.	ID=g7199.t1;Parent=g7199;
OW387024.1_Nowickia_ferox_genome_assembly,_chromosome:_2	AUGUSTUS	start_codon	12734990	12734992	.	+	0	ID=g7199.t1.start1;Parent=g7199.t1;
OW387024.1_Nowickia_ferox_genome_assembly,_chromosome:_2	AUGUSTUS	CDS	12734990	12735940	1	+	0	ID=g7199.t1.CDS1;Parent=g7199.t1;
OW387024.1_Nowickia_ferox_genome_assembly,_chromosome:_2	AUGUSTUS	exon	12734990	12735940	.	+	.	ID=g7199.t1.exon1;Parent=g7199.t1;
OW387024.1_Nowickia_ferox_genome_assembly,_chromosome:_2	AUGUSTUS	stop_codon	12735938	12735940	.	+	0	ID=g7199.t1.stop1;Parent=g7199.t1;
OW387024.1_Nowickia_ferox_genome_assembly,_chromosome:_2	AUGUSTUS	gene	12769683	12777995	.	+	.	ID=g7200;
OW387024.1_Nowickia_ferox_genome_assembly,_chromosome:_2	AUGUSTUS	mRNA	12769683	12777995	0.55	+	.	ID=g7200.t1;Parent=g7200;
OW387024.1_Nowickia_ferox_genome_assembly,_chromosome:_2	AUGUSTUS	CDS	12769683	12769685	0.59	+	0	ID=g7200.t1.CDS1;Parent=g7200.t1;
OW387024.1_Nowickia_ferox_genome_assembly,_chromosome:_2	AUGUSTUS	exon	12769683	12769685	.	+	.	ID=g7200.t1.exon1;Parent=g7200.t1;
OW387024.1_Nowickia_ferox_genome_assembly,_chromosome:_2	AUGUSTUS	start_codon	12769683	12769685	.	+	0	ID=g7200.t1.start1;Parent=g7200.t1;
OW387024.1_Nowickia_ferox_genome_assembly,_chromosome:_2	AUGUSTUS	intron	12769686	12769774	0.59	+	.	ID=g7200.t1.intron1;Parent=g7200.t1;
OW387024.1_Nowickia_ferox_genome_assembly,_chromosome:_2	AUGUSTUS	CDS	12769775	12769936	0.99	+	0	ID=g7200.t1.CDS2;Parent=g7200.t1;
OW387024.1_Nowickia_ferox_genome_assembly,_chromosome:_2	AUGUSTUS	exon	12769775	12769936	.	+	.	ID=g7200.t1.exon2;Parent=g7200.t1;
OW387024.1_Nowickia_ferox_genome_assembly,_chromosome:_2	AUGUSTUS	intron	12769937	12777878	0.94	+	.	ID=g7200.t1.intron2;Parent=g7200.t1;
OW387024.1_Nowickia_ferox_genome_assembly,_chromosome:_2	AUGUSTUS	CDS	12777879	12777995	0.94	+	0	ID=g7200.t1.CDS3;Parent=g7200.t1;
OW387024.1_Nowickia_ferox_genome_assembly,_chromosome:_2	AUGUSTUS	exon	12777879	12777995	.	+	.	ID=g7200.t1.exon3;Parent=g7200.t1;
OW387024.1_Nowickia_ferox_genome_assembly,_chromosome:_2	AUGUSTUS	stop_codon	12777993	12777995	.	+	0	ID=g7200.t1.stop1;Parent=g7200.t1;
OW387024.1_Nowickia_ferox_genome_assembly,_chromosome:_2	AUGUSTUS	gene	12792315	12797290	.	-	.	ID=g7201;
OW387024.1_Nowickia_ferox_genome_assembly,_chromosome:_2	AUGUSTUS	mRNA	12792315	12797290	1	-	.	ID=g7201.t1;Parent=g7201;
OW387024.1_Nowickia_ferox_genome_assembly,_chromosome:_2	AUGUSTUS	stop_codon	12792315	12792317	.	-	0	ID=g7201.t1.stop1;Parent=g7201.t1;
OW387024.1_Nowickia_ferox_genome_assembly,_chromosome:_2	AUGUSTUS	CDS	12792315	12792416	1	-	0	ID=g7201.t1.CDS1;Parent=g7201.t1;
OW387024.1_Nowickia_ferox_genome_assembly,_chromosome:_2	AUGUSTUS	exon	12792315	12792416	.	-	.	ID=g7201.t1.exon1;Parent=g7201.t1;
OW387024.1_Nowickia_ferox_genome_assembly,_chromosome:_2	AUGUSTUS	intron	12792417	12792720	1	-	.	ID=g7201.t1.intron1;Parent=g7201.t1;
OW387024.1_Nowickia_ferox_genome_assembly,_chromosome:_2	AUGUSTUS	CDS	12792721	12793103	1	-	2	ID=g7201.t1.CDS2;Parent=g7201.t1;
OW387024.1_Nowickia_ferox_genome_assembly,_chromosome:_2	AUGUSTUS	exon	12792721	12793103	.	-	.	ID=g7201.t1.exon2;Parent=g7201.t1;
OW387024.1_Nowickia_ferox_genome_assembly,_chromosome:_2	AUGUSTUS	intron	12793104	12796298	1	-	.	ID=g7201.t1.intron2;Parent=g7201.t1;
OW387024.1_Nowickia_ferox_genome_assembly,_chromosome:_2	AUGUSTUS	CDS	12796299	12796996	1	-	1	ID=g7201.t1.CDS3;Parent=g7201.t1;
OW387024.1_Nowickia_ferox_genome_assembly,_chromosome:_2	AUGUSTUS	exon	12796299	12796996	.	-	.	ID=g7201.t1.exon3;Parent=g7201.t1;
OW387024.1_Nowickia_ferox_genome_assembly,_chromosome:_2	AUGUSTUS	intron	12796997	12797048	1	-	.	ID=g7201.t1.intron3;Parent=g7201.t1;
OW387024.1_Nowickia_ferox_genome_assembly,_chromosome:_2	AUGUSTUS	CDS	12797049	12797290	1	-	0	ID=g7201.t1.CDS4;Parent=g7201.t1;
OW387024.1_Nowickia_ferox_genome_assembly,_chromosome:_2	AUGUSTUS	exon	12797049	12797290	.	-	.	ID=g7201.t1.exon4;Parent=g7201.t1;
OW387024.1_Nowickia_ferox_genome_assembly,_chromosome:_2	AUGUSTUS	start_codon	12797288	12797290	.	-	0	ID=g7201.t1.start1;Parent=g7201.t1;
OW387024.1_Nowickia_ferox_genome_assembly,_chromosome:_2	AUGUSTUS	gene	12820257	12822851	.	-	.	ID=g7202;
OW387024.1_Nowickia_ferox_genome_assembly,_chromosome:_2	AUGUSTUS	mRNA	12820257	12822851	1	-	.	ID=g7202.t1;Parent=g7202;
OW387024.1_Nowickia_ferox_genome_assembly,_chromosome:_2	AUGUSTUS	stop_codon	12820257	12820259	.	-	0	ID=g7202.t1.stop1;Parent=g7202.t1;
OW387024.1_Nowickia_ferox_genome_assembly,_chromosome:_2	AUGUSTUS	CDS	12820257	12820416	1	-	1	ID=g7202.t1.CDS1;Parent=g7202.t1;
OW387024.1_Nowickia_ferox_genome_assembly,_chromosome:_2	AUGUSTUS	exon	12820257	12820416	.	-	.	ID=g7202.t1.exon1;Parent=g7202.t1;
OW387024.1_Nowickia_ferox_genome_assembly,_chromosome:_2	AUGUSTUS	intron	12820417	12820724	1	-	.	ID=g7202.t1.intron1;Parent=g7202.t1;
OW387024.1_Nowickia_ferox_genome_assembly,_chromosome:_2	AUGUSTUS	CDS	12820725	12822015	1	-	2	ID=g7202.t1.CDS2;Parent=g7202.t1;
OW387024.1_Nowickia_ferox_genome_assembly,_chromosome:_2	AUGUSTUS	exon	12820725	12822015	.	-	.	ID=g7202.t1.exon2;Parent=g7202.t1;
OW387024.1_Nowickia_ferox_genome_assembly,_chromosome:_2	AUGUSTUS	intron	12822016	12822076	1	-	.	ID=g7202.t1.intron2;Parent=g7202.t1;
OW387024.1_Nowickia_ferox_genome_assembly,_chromosome:_2	AUGUSTUS	CDS	12822077	12822851	1	-	0	ID=g7202.t1.CDS3;Parent=g7202.t1;
OW387024.1_Nowickia_ferox_genome_assembly,_chromosome:_2	AUGUSTUS	exon	12822077	12822851	.	-	.	ID=g7202.t1.exon3;Parent=g7202.t1;
OW387024.1_Nowickia_ferox_genome_assembly,_chromosome:_2	AUGUSTUS	start_codon	12822849	12822851	.	-	0	ID=g7202.t1.start1;Parent=g7202.t1;
OW387024.1_Nowickia_ferox_genome_assembly,_chromosome:_2	AUGUSTUS	gene	12823676	12824887	.	+	.	ID=g7203;
OW387024.1_Nowickia_ferox_genome_assembly,_chromosome:_2	AUGUSTUS	mRNA	12823676	12824887	1	+	.	ID=g7203.t1;Parent=g7203;
OW387024.1_Nowickia_ferox_genome_assembly,_chromosome:_2	AUGUSTUS	start_codon	12823676	12823678	.	+	0	ID=g7203.t1.start1;Parent=g7203.t1;
OW387024.1_Nowickia_ferox_genome_assembly,_chromosome:_2	AUGUSTUS	CDS	12823676	12824255	1	+	0	ID=g7203.t1.CDS1;Parent=g7203.t1;
OW387024.1_Nowickia_ferox_genome_assembly,_chromosome:_2	AUGUSTUS	exon	12823676	12824255	.	+	.	ID=g7203.t1.exon1;Parent=g7203.t1;
OW387024.1_Nowickia_ferox_genome_assembly,_chromosome:_2	AUGUSTUS	intron	12824256	12824312	1	+	.	ID=g7203.t1.intron1;Parent=g7203.t1;
OW387024.1_Nowickia_ferox_genome_assembly,_chromosome:_2	AUGUSTUS	CDS	12824313	12824887	1	+	2	ID=g7203.t1.CDS2;Parent=g7203.t1;
OW387024.1_Nowickia_ferox_genome_assembly,_chromosome:_2	AUGUSTUS	exon	12824313	12824887	.	+	.	ID=g7203.t1.exon2;Parent=g7203.t1;
OW387024.1_Nowickia_ferox_genome_assembly,_chromosome:_2	AUGUSTUS	stop_codon	12824885	12824887	.	+	0	ID=g7203.t1.stop1;Parent=g7203.t1;
OW387024.1_Nowickia_ferox_genome_assembly,_chromosome:_2	AUGUSTUS	gene	12839473	12844784	.	+	.	ID=g7204;
OW387024.1_Nowickia_ferox_genome_assembly,_chromosome:_2	AUGUSTUS	mRNA	12839473	12844784	1	+	.	ID=g7204.t1;Parent=g7204;
OW387024.1_Nowickia_ferox_genome_assembly,_chromosome:_2	AUGUSTUS	start_codon	12839473	12839475	.	+	0	ID=g7204.t1.start1;Parent=g7204.t1;
OW387024.1_Nowickia_ferox_genome_assembly,_chromosome:_2	AUGUSTUS	CDS	12839473	12841317	1	+	0	ID=g7204.t1.CDS1;Parent=g7204.t1;
OW387024.1_Nowickia_ferox_genome_assembly,_chromosome:_2	AUGUSTUS	exon	12839473	12841317	.	+	.	ID=g7204.t1.exon1;Parent=g7204.t1;
OW387024.1_Nowickia_ferox_genome_assembly,_chromosome:_2	AUGUSTUS	intron	12841318	12841513	1	+	.	ID=g7204.t1.intron1;Parent=g7204.t1;
OW387024.1_Nowickia_ferox_genome_assembly,_chromosome:_2	AUGUSTUS	CDS	12841514	12841657	1	+	0	ID=g7204.t1.CDS2;Parent=g7204.t1;
OW387024.1_Nowickia_ferox_genome_assembly,_chromosome:_2	AUGUSTUS	exon	12841514	12841657	.	+	.	ID=g7204.t1.exon2;Parent=g7204.t1;
OW387024.1_Nowickia_ferox_genome_assembly,_chromosome:_2	AUGUSTUS	intron	12841658	12841737	1	+	.	ID=g7204.t1.intron2;Parent=g7204.t1;
OW387024.1_Nowickia_ferox_genome_assembly,_chromosome:_2	AUGUSTUS	CDS	12841738	12841940	1	+	0	ID=g7204.t1.CDS3;Parent=g7204.t1;
OW387024.1_Nowickia_ferox_genome_assembly,_chromosome:_2	AUGUSTUS	exon	12841738	12841940	.	+	.	ID=g7204.t1.exon3;Parent=g7204.t1;
OW387024.1_Nowickia_ferox_genome_assembly,_chromosome:_2	AUGUSTUS	intron	12841941	12844498	1	+	.	ID=g7204.t1.intron3;Parent=g7204.t1;
OW387024.1_Nowickia_ferox_genome_assembly,_chromosome:_2	AUGUSTUS	CDS	12844499	12844784	1	+	1	ID=g7204.t1.CDS4;Parent=g7204.t1;
OW387024.1_Nowickia_ferox_genome_assembly,_chromosome:_2	AUGUSTUS	exon	12844499	12844784	.	+	.	ID=g7204.t1.exon4;Parent=g7204.t1;
OW387024.1_Nowickia_ferox_genome_assembly,_chromosome:_2	AUGUSTUS	stop_codon	12844782	12844784	.	+	0	ID=g7204.t1.stop1;Parent=g7204.t1;
OW387024.1_Nowickia_ferox_genome_assembly,_chromosome:_2	AUGUSTUS	gene	12850187	12852321	.	+	.	ID=g7205;
OW387024.1_Nowickia_ferox_genome_assembly,_chromosome:_2	AUGUSTUS	mRNA	12850187	12852321	1	+	.	ID=g7205.t1;Parent=g7205;
OW387024.1_Nowickia_ferox_genome_assembly,_chromosome:_2	AUGUSTUS	start_codon	12850187	12850189	.	+	0	ID=g7205.t1.start1;Parent=g7205.t1;
OW387024.1_Nowickia_ferox_genome_assembly,_chromosome:_2	AUGUSTUS	CDS	12850187	12850525	1	+	0	ID=g7205.t1.CDS1;Parent=g7205.t1;
OW387024.1_Nowickia_ferox_genome_assembly,_chromosome:_2	AUGUSTUS	exon	12850187	12850525	.	+	.	ID=g7205.t1.exon1;Parent=g7205.t1;
OW387024.1_Nowickia_ferox_genome_assembly,_chromosome:_2	AUGUSTUS	intron	12850526	12852162	1	+	.	ID=g7205.t1.intron1;Parent=g7205.t1;
OW387024.1_Nowickia_ferox_genome_assembly,_chromosome:_2	AUGUSTUS	CDS	12852163	12852321	1	+	0	ID=g7205.t1.CDS2;Parent=g7205.t1;
OW387024.1_Nowickia_ferox_genome_assembly,_chromosome:_2	AUGUSTUS	exon	12852163	12852321	.	+	.	ID=g7205.t1.exon2;Parent=g7205.t1;
OW387024.1_Nowickia_ferox_genome_assembly,_chromosome:_2	AUGUSTUS	stop_codon	12852319	12852321	.	+	0	ID=g7205.t1.stop1;Parent=g7205.t1;
OW387024.1_Nowickia_ferox_genome_assembly,_chromosome:_2	AUGUSTUS	gene	12941708	12942444	.	+	.	ID=g7206;
OW387024.1_Nowickia_ferox_genome_assembly,_chromosome:_2	AUGUSTUS	mRNA	12941708	12942444	1	+	.	ID=g7206.t1;Parent=g7206;
OW387024.1_Nowickia_ferox_genome_assembly,_chromosome:_2	AUGUSTUS	start_codon	12941708	12941710	.	+	0	ID=g7206.t1.start1;Parent=g7206.t1;
OW387024.1_Nowickia_ferox_genome_assembly,_chromosome:_2	AUGUSTUS	CDS	12941708	12941795	1	+	0	ID=g7206.t1.CDS1;Parent=g7206.t1;
OW387024.1_Nowickia_ferox_genome_assembly,_chromosome:_2	AUGUSTUS	exon	12941708	12941795	.	+	.	ID=g7206.t1.exon1;Parent=g7206.t1;
OW387024.1_Nowickia_ferox_genome_assembly,_chromosome:_2	AUGUSTUS	intron	12941796	12941864	1	+	.	ID=g7206.t1.intron1;Parent=g7206.t1;
OW387024.1_Nowickia_ferox_genome_assembly,_chromosome:_2	AUGUSTUS	CDS	12941865	12942140	1	+	2	ID=g7206.t1.CDS2;Parent=g7206.t1;
OW387024.1_Nowickia_ferox_genome_assembly,_chromosome:_2	AUGUSTUS	exon	12941865	12942140	.	+	.	ID=g7206.t1.exon2;Parent=g7206.t1;
OW387024.1_Nowickia_ferox_genome_assembly,_chromosome:_2	AUGUSTUS	intron	12942141	12942205	1	+	.	ID=g7206.t1.intron2;Parent=g7206.t1;
OW387024.1_Nowickia_ferox_genome_assembly,_chromosome:_2	AUGUSTUS	CDS	12942206	12942444	1	+	2	ID=g7206.t1.CDS3;Parent=g7206.t1;
OW387024.1_Nowickia_ferox_genome_assembly,_chromosome:_2	AUGUSTUS	exon	12942206	12942444	.	+	.	ID=g7206.t1.exon3;Parent=g7206.t1;
OW387024.1_Nowickia_ferox_genome_assembly,_chromosome:_2	AUGUSTUS	stop_codon	12942442	12942444	.	+	0	ID=g7206.t1.stop1;Parent=g7206.t1;
OW387024.1_Nowickia_ferox_genome_assembly,_chromosome:_2	AUGUSTUS	gene	12944604	12944954	.	-	.	ID=g7207;
OW387024.1_Nowickia_ferox_genome_assembly,_chromosome:_2	AUGUSTUS	mRNA	12944604	12944954	1	-	.	ID=g7207.t1;Parent=g7207;
OW387024.1_Nowickia_ferox_genome_assembly,_chromosome:_2	AUGUSTUS	stop_codon	12944604	12944606	.	-	0	ID=g7207.t1.stop1;Parent=g7207.t1;
OW387024.1_Nowickia_ferox_genome_assembly,_chromosome:_2	AUGUSTUS	CDS	12944604	12944834	1	-	0	ID=g7207.t1.CDS1;Parent=g7207.t1;
OW387024.1_Nowickia_ferox_genome_assembly,_chromosome:_2	AUGUSTUS	exon	12944604	12944834	.	-	.	ID=g7207.t1.exon1;Parent=g7207.t1;
OW387024.1_Nowickia_ferox_genome_assembly,_chromosome:_2	AUGUSTUS	intron	12944835	12944894	1	-	.	ID=g7207.t1.intron1;Parent=g7207.t1;
OW387024.1_Nowickia_ferox_genome_assembly,_chromosome:_2	AUGUSTUS	CDS	12944895	12944954	1	-	0	ID=g7207.t1.CDS2;Parent=g7207.t1;
OW387024.1_Nowickia_ferox_genome_assembly,_chromosome:_2	AUGUSTUS	exon	12944895	12944954	.	-	.	ID=g7207.t1.exon2;Parent=g7207.t1;
OW387024.1_Nowickia_ferox_genome_assembly,_chromosome:_2	AUGUSTUS	start_codon	12944952	12944954	.	-	0	ID=g7207.t1.start1;Parent=g7207.t1;
OW387024.1_Nowickia_ferox_genome_assembly,_chromosome:_2	AUGUSTUS	gene	12975582	12985840	.	+	.	ID=g7208;
OW387024.1_Nowickia_ferox_genome_assembly,_chromosome:_2	AUGUSTUS	mRNA	12975582	12985840	1	+	.	ID=g7208.t1;Parent=g7208;
OW387024.1_Nowickia_ferox_genome_assembly,_chromosome:_2	AUGUSTUS	start_codon	12975582	12975584	.	+	0	ID=g7208.t1.start1;Parent=g7208.t1;
OW387024.1_Nowickia_ferox_genome_assembly,_chromosome:_2	AUGUSTUS	CDS	12975582	12975602	1	+	0	ID=g7208.t1.CDS1;Parent=g7208.t1;
OW387024.1_Nowickia_ferox_genome_assembly,_chromosome:_2	AUGUSTUS	exon	12975582	12975602	.	+	.	ID=g7208.t1.exon1;Parent=g7208.t1;
OW387024.1_Nowickia_ferox_genome_assembly,_chromosome:_2	AUGUSTUS	intron	12975603	12981935	1	+	.	ID=g7208.t1.intron1;Parent=g7208.t1;
OW387024.1_Nowickia_ferox_genome_assembly,_chromosome:_2	AUGUSTUS	CDS	12981936	12983649	1	+	0	ID=g7208.t1.CDS2;Parent=g7208.t1;
OW387024.1_Nowickia_ferox_genome_assembly,_chromosome:_2	AUGUSTUS	exon	12981936	12983649	.	+	.	ID=g7208.t1.exon2;Parent=g7208.t1;
OW387024.1_Nowickia_ferox_genome_assembly,_chromosome:_2	AUGUSTUS	intron	12983650	12985745	1	+	.	ID=g7208.t1.intron2;Parent=g7208.t1;
OW387024.1_Nowickia_ferox_genome_assembly,_chromosome:_2	AUGUSTUS	CDS	12985746	12985840	1	+	2	ID=g7208.t1.CDS3;Parent=g7208.t1;
OW387024.1_Nowickia_ferox_genome_assembly,_chromosome:_2	AUGUSTUS	exon	12985746	12985840	.	+	.	ID=g7208.t1.exon3;Parent=g7208.t1;
OW387024.1_Nowickia_ferox_genome_assembly,_chromosome:_2	AUGUSTUS	stop_codon	12985838	12985840	.	+	0	ID=g7208.t1.stop1;Parent=g7208.t1;
OW387024.1_Nowickia_ferox_genome_assembly,_chromosome:_2	AUGUSTUS	gene	13049372	13053318	.	+	.	ID=g7209;
OW387024.1_Nowickia_ferox_genome_assembly,_chromosome:_2	AUGUSTUS	mRNA	13049372	13053318	1	+	.	ID=g7209.t1;Parent=g7209;
OW387024.1_Nowickia_ferox_genome_assembly,_chromosome:_2	AUGUSTUS	start_codon	13049372	13049374	.	+	0	ID=g7209.t1.start1;Parent=g7209.t1;
OW387024.1_Nowickia_ferox_genome_assembly,_chromosome:_2	AUGUSTUS	CDS	13049372	13049393	1	+	0	ID=g7209.t1.CDS1;Parent=g7209.t1;
OW387024.1_Nowickia_ferox_genome_assembly,_chromosome:_2	AUGUSTUS	exon	13049372	13049393	.	+	.	ID=g7209.t1.exon1;Parent=g7209.t1;
OW387024.1_Nowickia_ferox_genome_assembly,_chromosome:_2	AUGUSTUS	intron	13049394	13052222	1	+	.	ID=g7209.t1.intron1;Parent=g7209.t1;
OW387024.1_Nowickia_ferox_genome_assembly,_chromosome:_2	AUGUSTUS	CDS	13052223	13052538	1	+	2	ID=g7209.t1.CDS2;Parent=g7209.t1;
OW387024.1_Nowickia_ferox_genome_assembly,_chromosome:_2	AUGUSTUS	exon	13052223	13052538	.	+	.	ID=g7209.t1.exon2;Parent=g7209.t1;
OW387024.1_Nowickia_ferox_genome_assembly,_chromosome:_2	AUGUSTUS	intron	13052539	13052618	1	+	.	ID=g7209.t1.intron2;Parent=g7209.t1;
OW387024.1_Nowickia_ferox_genome_assembly,_chromosome:_2	AUGUSTUS	CDS	13052619	13053318	1	+	1	ID=g7209.t1.CDS3;Parent=g7209.t1;
OW387024.1_Nowickia_ferox_genome_assembly,_chromosome:_2	AUGUSTUS	exon	13052619	13053318	.	+	.	ID=g7209.t1.exon3;Parent=g7209.t1;
OW387024.1_Nowickia_ferox_genome_assembly,_chromosome:_2	AUGUSTUS	stop_codon	13053316	13053318	.	+	0	ID=g7209.t1.stop1;Parent=g7209.t1;
OW387024.1_Nowickia_ferox_genome_assembly,_chromosome:_2	AUGUSTUS	gene	13066737	13070366	.	+	.	ID=g7210;
OW387024.1_Nowickia_ferox_genome_assembly,_chromosome:_2	AUGUSTUS	mRNA	13066737	13070366	0.39	+	.	ID=g7210.t1;Parent=g7210;
OW387024.1_Nowickia_ferox_genome_assembly,_chromosome:_2	AUGUSTUS	start_codon	13066737	13066739	.	+	0	ID=g7210.t1.start1;Parent=g7210.t1;
OW387024.1_Nowickia_ferox_genome_assembly,_chromosome:_2	AUGUSTUS	CDS	13066737	13066752	0.87	+	0	ID=g7210.t1.CDS1;Parent=g7210.t1;
OW387024.1_Nowickia_ferox_genome_assembly,_chromosome:_2	AUGUSTUS	exon	13066737	13066752	.	+	.	ID=g7210.t1.exon1;Parent=g7210.t1;
OW387024.1_Nowickia_ferox_genome_assembly,_chromosome:_2	AUGUSTUS	intron	13066753	13066892	0.54	+	.	ID=g7210.t1.intron1;Parent=g7210.t1;
OW387024.1_Nowickia_ferox_genome_assembly,_chromosome:_2	AUGUSTUS	CDS	13066893	13066962	0.6	+	2	ID=g7210.t1.CDS2;Parent=g7210.t1;
OW387024.1_Nowickia_ferox_genome_assembly,_chromosome:_2	AUGUSTUS	exon	13066893	13066962	.	+	.	ID=g7210.t1.exon2;Parent=g7210.t1;
OW387024.1_Nowickia_ferox_genome_assembly,_chromosome:_2	AUGUSTUS	intron	13066963	13067023	1	+	.	ID=g7210.t1.intron2;Parent=g7210.t1;
OW387024.1_Nowickia_ferox_genome_assembly,_chromosome:_2	AUGUSTUS	CDS	13067024	13067408	0.94	+	1	ID=g7210.t1.CDS3;Parent=g7210.t1;
OW387024.1_Nowickia_ferox_genome_assembly,_chromosome:_2	AUGUSTUS	exon	13067024	13067408	.	+	.	ID=g7210.t1.exon3;Parent=g7210.t1;
OW387024.1_Nowickia_ferox_genome_assembly,_chromosome:_2	AUGUSTUS	intron	13067409	13070309	0.75	+	.	ID=g7210.t1.intron3;Parent=g7210.t1;
OW387024.1_Nowickia_ferox_genome_assembly,_chromosome:_2	AUGUSTUS	CDS	13070310	13070366	0.75	+	0	ID=g7210.t1.CDS4;Parent=g7210.t1;
OW387024.1_Nowickia_ferox_genome_assembly,_chromosome:_2	AUGUSTUS	exon	13070310	13070366	.	+	.	ID=g7210.t1.exon4;Parent=g7210.t1;
OW387024.1_Nowickia_ferox_genome_assembly,_chromosome:_2	AUGUSTUS	stop_codon	13070364	13070366	.	+	0	ID=g7210.t1.stop1;Parent=g7210.t1;
OW387024.1_Nowickia_ferox_genome_assembly,_chromosome:_2	AUGUSTUS	gene	13095990	13100695	.	-	.	ID=g7211;
OW387024.1_Nowickia_ferox_genome_assembly,_chromosome:_2	AUGUSTUS	mRNA	13095990	13100695	1	-	.	ID=g7211.t1;Parent=g7211;
OW387024.1_Nowickia_ferox_genome_assembly,_chromosome:_2	AUGUSTUS	stop_codon	13095990	13095992	.	-	0	ID=g7211.t1.stop1;Parent=g7211.t1;
OW387024.1_Nowickia_ferox_genome_assembly,_chromosome:_2	AUGUSTUS	CDS	13095990	13096502	1	-	0	ID=g7211.t1.CDS1;Parent=g7211.t1;
OW387024.1_Nowickia_ferox_genome_assembly,_chromosome:_2	AUGUSTUS	exon	13095990	13096502	.	-	.	ID=g7211.t1.exon1;Parent=g7211.t1;
OW387024.1_Nowickia_ferox_genome_assembly,_chromosome:_2	AUGUSTUS	intron	13096503	13097367	1	-	.	ID=g7211.t1.intron1;Parent=g7211.t1;
OW387024.1_Nowickia_ferox_genome_assembly,_chromosome:_2	AUGUSTUS	CDS	13097368	13097472	1	-	0	ID=g7211.t1.CDS2;Parent=g7211.t1;
OW387024.1_Nowickia_ferox_genome_assembly,_chromosome:_2	AUGUSTUS	exon	13097368	13097472	.	-	.	ID=g7211.t1.exon2;Parent=g7211.t1;
OW387024.1_Nowickia_ferox_genome_assembly,_chromosome:_2	AUGUSTUS	intron	13097473	13097558	1	-	.	ID=g7211.t1.intron2;Parent=g7211.t1;
OW387024.1_Nowickia_ferox_genome_assembly,_chromosome:_2	AUGUSTUS	CDS	13097559	13097845	1	-	2	ID=g7211.t1.CDS3;Parent=g7211.t1;
OW387024.1_Nowickia_ferox_genome_assembly,_chromosome:_2	AUGUSTUS	exon	13097559	13097845	.	-	.	ID=g7211.t1.exon3;Parent=g7211.t1;
OW387024.1_Nowickia_ferox_genome_assembly,_chromosome:_2	AUGUSTUS	intron	13097846	13097913	1	-	.	ID=g7211.t1.intron3;Parent=g7211.t1;
OW387024.1_Nowickia_ferox_genome_assembly,_chromosome:_2	AUGUSTUS	CDS	13097914	13098099	1	-	2	ID=g7211.t1.CDS4;Parent=g7211.t1;
OW387024.1_Nowickia_ferox_genome_assembly,_chromosome:_2	AUGUSTUS	exon	13097914	13098099	.	-	.	ID=g7211.t1.exon4;Parent=g7211.t1;
OW387024.1_Nowickia_ferox_genome_assembly,_chromosome:_2	AUGUSTUS	intron	13098100	13098789	1	-	.	ID=g7211.t1.intron4;Parent=g7211.t1;
OW387024.1_Nowickia_ferox_genome_assembly,_chromosome:_2	AUGUSTUS	CDS	13098790	13099570	1	-	0	ID=g7211.t1.CDS5;Parent=g7211.t1;
OW387024.1_Nowickia_ferox_genome_assembly,_chromosome:_2	AUGUSTUS	exon	13098790	13099570	.	-	.	ID=g7211.t1.exon5;Parent=g7211.t1;
OW387024.1_Nowickia_ferox_genome_assembly,_chromosome:_2	AUGUSTUS	intron	13099571	13100209	1	-	.	ID=g7211.t1.intron5;Parent=g7211.t1;
OW387024.1_Nowickia_ferox_genome_assembly,_chromosome:_2	AUGUSTUS	CDS	13100210	13100695	1	-	0	ID=g7211.t1.CDS6;Parent=g7211.t1;
OW387024.1_Nowickia_ferox_genome_assembly,_chromosome:_2	AUGUSTUS	exon	13100210	13100695	.	-	.	ID=g7211.t1.exon6;Parent=g7211.t1;
OW387024.1_Nowickia_ferox_genome_assembly,_chromosome:_2	AUGUSTUS	start_codon	13100693	13100695	.	-	0	ID=g7211.t1.start1;Parent=g7211.t1;
OW387024.1_Nowickia_ferox_genome_assembly,_chromosome:_2	AUGUSTUS	mRNA	13095990	13100695	1	-	.	ID=g7211.t2;Parent=g7211;
OW387024.1_Nowickia_ferox_genome_assembly,_chromosome:_2	AUGUSTUS	stop_codon	13095990	13095992	.	-	0	ID=g7211.t2.stop1;Parent=g7211.t2;
OW387024.1_Nowickia_ferox_genome_assembly,_chromosome:_2	AUGUSTUS	CDS	13095990	13096502	1	-	0	ID=g7211.t2.CDS1;Parent=g7211.t2;
OW387024.1_Nowickia_ferox_genome_assembly,_chromosome:_2	AUGUSTUS	exon	13095990	13096502	.	-	.	ID=g7211.t2.exon1;Parent=g7211.t2;
OW387024.1_Nowickia_ferox_genome_assembly,_chromosome:_2	AUGUSTUS	intron	13096503	13097370	1	-	.	ID=g7211.t2.intron1;Parent=g7211.t2;
OW387024.1_Nowickia_ferox_genome_assembly,_chromosome:_2	AUGUSTUS	CDS	13097371	13097472	1	-	0	ID=g7211.t2.CDS2;Parent=g7211.t2;
OW387024.1_Nowickia_ferox_genome_assembly,_chromosome:_2	AUGUSTUS	exon	13097371	13097472	.	-	.	ID=g7211.t2.exon2;Parent=g7211.t2;
OW387024.1_Nowickia_ferox_genome_assembly,_chromosome:_2	AUGUSTUS	intron	13097473	13097558	1	-	.	ID=g7211.t2.intron2;Parent=g7211.t2;
OW387024.1_Nowickia_ferox_genome_assembly,_chromosome:_2	AUGUSTUS	CDS	13097559	13097845	1	-	2	ID=g7211.t2.CDS3;Parent=g7211.t2;
OW387024.1_Nowickia_ferox_genome_assembly,_chromosome:_2	AUGUSTUS	exon	13097559	13097845	.	-	.	ID=g7211.t2.exon3;Parent=g7211.t2;
OW387024.1_Nowickia_ferox_genome_assembly,_chromosome:_2	AUGUSTUS	intron	13097846	13097913	1	-	.	ID=g7211.t2.intron3;Parent=g7211.t2;
OW387024.1_Nowickia_ferox_genome_assembly,_chromosome:_2	AUGUSTUS	CDS	13097914	13098099	1	-	2	ID=g7211.t2.CDS4;Parent=g7211.t2;
OW387024.1_Nowickia_ferox_genome_assembly,_chromosome:_2	AUGUSTUS	exon	13097914	13098099	.	-	.	ID=g7211.t2.exon4;Parent=g7211.t2;
OW387024.1_Nowickia_ferox_genome_assembly,_chromosome:_2	AUGUSTUS	intron	13098100	13098705	1	-	.	ID=g7211.t2.intron4;Parent=g7211.t2;
OW387024.1_Nowickia_ferox_genome_assembly,_chromosome:_2	AUGUSTUS	CDS	13098706	13099570	1	-	0	ID=g7211.t2.CDS5;Parent=g7211.t2;
OW387024.1_Nowickia_ferox_genome_assembly,_chromosome:_2	AUGUSTUS	exon	13098706	13099570	.	-	.	ID=g7211.t2.exon5;Parent=g7211.t2;
OW387024.1_Nowickia_ferox_genome_assembly,_chromosome:_2	AUGUSTUS	intron	13099571	13100209	1	-	.	ID=g7211.t2.intron5;Parent=g7211.t2;
OW387024.1_Nowickia_ferox_genome_assembly,_chromosome:_2	AUGUSTUS	CDS	13100210	13100695	1	-	0	ID=g7211.t2.CDS6;Parent=g7211.t2;
OW387024.1_Nowickia_ferox_genome_assembly,_chromosome:_2	AUGUSTUS	exon	13100210	13100695	.	-	.	ID=g7211.t2.exon6;Parent=g7211.t2;
OW387024.1_Nowickia_ferox_genome_assembly,_chromosome:_2	AUGUSTUS	start_codon	13100693	13100695	.	-	0	ID=g7211.t2.start1;Parent=g7211.t2;
OW387024.1_Nowickia_ferox_genome_assembly,_chromosome:_2	AUGUSTUS	mRNA	13095990	13100695	1	-	.	ID=g7211.t3;Parent=g7211;
OW387024.1_Nowickia_ferox_genome_assembly,_chromosome:_2	AUGUSTUS	stop_codon	13095990	13095992	.	-	0	ID=g7211.t3.stop1;Parent=g7211.t3;
OW387024.1_Nowickia_ferox_genome_assembly,_chromosome:_2	AUGUSTUS	CDS	13095990	13096502	1	-	0	ID=g7211.t3.CDS1;Parent=g7211.t3;
OW387024.1_Nowickia_ferox_genome_assembly,_chromosome:_2	AUGUSTUS	exon	13095990	13096502	.	-	.	ID=g7211.t3.exon1;Parent=g7211.t3;
OW387024.1_Nowickia_ferox_genome_assembly,_chromosome:_2	AUGUSTUS	intron	13096503	13097370	1	-	.	ID=g7211.t3.intron1;Parent=g7211.t3;
OW387024.1_Nowickia_ferox_genome_assembly,_chromosome:_2	AUGUSTUS	CDS	13097371	13097472	1	-	0	ID=g7211.t3.CDS2;Parent=g7211.t3;
OW387024.1_Nowickia_ferox_genome_assembly,_chromosome:_2	AUGUSTUS	exon	13097371	13097472	.	-	.	ID=g7211.t3.exon2;Parent=g7211.t3;
OW387024.1_Nowickia_ferox_genome_assembly,_chromosome:_2	AUGUSTUS	intron	13097473	13097558	1	-	.	ID=g7211.t3.intron2;Parent=g7211.t3;
OW387024.1_Nowickia_ferox_genome_assembly,_chromosome:_2	AUGUSTUS	CDS	13097559	13097845	1	-	2	ID=g7211.t3.CDS3;Parent=g7211.t3;
OW387024.1_Nowickia_ferox_genome_assembly,_chromosome:_2	AUGUSTUS	exon	13097559	13097845	.	-	.	ID=g7211.t3.exon3;Parent=g7211.t3;
OW387024.1_Nowickia_ferox_genome_assembly,_chromosome:_2	AUGUSTUS	intron	13097846	13097913	1	-	.	ID=g7211.t3.intron3;Parent=g7211.t3;
OW387024.1_Nowickia_ferox_genome_assembly,_chromosome:_2	AUGUSTUS	CDS	13097914	13098099	1	-	2	ID=g7211.t3.CDS4;Parent=g7211.t3;
OW387024.1_Nowickia_ferox_genome_assembly,_chromosome:_2	AUGUSTUS	exon	13097914	13098099	.	-	.	ID=g7211.t3.exon4;Parent=g7211.t3;
OW387024.1_Nowickia_ferox_genome_assembly,_chromosome:_2	AUGUSTUS	intron	13098100	13098789	1	-	.	ID=g7211.t3.intron4;Parent=g7211.t3;
OW387024.1_Nowickia_ferox_genome_assembly,_chromosome:_2	AUGUSTUS	CDS	13098790	13099570	1	-	0	ID=g7211.t3.CDS5;Parent=g7211.t3;
OW387024.1_Nowickia_ferox_genome_assembly,_chromosome:_2	AUGUSTUS	exon	13098790	13099570	.	-	.	ID=g7211.t3.exon5;Parent=g7211.t3;
OW387024.1_Nowickia_ferox_genome_assembly,_chromosome:_2	AUGUSTUS	intron	13099571	13100209	1	-	.	ID=g7211.t3.intron5;Parent=g7211.t3;
OW387024.1_Nowickia_ferox_genome_assembly,_chromosome:_2	AUGUSTUS	CDS	13100210	13100695	1	-	0	ID=g7211.t3.CDS6;Parent=g7211.t3;
OW387024.1_Nowickia_ferox_genome_assembly,_chromosome:_2	AUGUSTUS	exon	13100210	13100695	.	-	.	ID=g7211.t3.exon6;Parent=g7211.t3;
OW387024.1_Nowickia_ferox_genome_assembly,_chromosome:_2	AUGUSTUS	start_codon	13100693	13100695	.	-	0	ID=g7211.t3.start1;Parent=g7211.t3;
OW387024.1_Nowickia_ferox_genome_assembly,_chromosome:_2	AUGUSTUS	gene	13285420	13286616	.	-	.	ID=g7212;
OW387024.1_Nowickia_ferox_genome_assembly,_chromosome:_2	AUGUSTUS	mRNA	13285420	13286616	1	-	.	ID=g7212.t1;Parent=g7212;
OW387024.1_Nowickia_ferox_genome_assembly,_chromosome:_2	AUGUSTUS	stop_codon	13285420	13285422	.	-	0	ID=g7212.t1.stop1;Parent=g7212.t1;
OW387024.1_Nowickia_ferox_genome_assembly,_chromosome:_2	AUGUSTUS	CDS	13285420	13286616	1	-	0	ID=g7212.t1.CDS1;Parent=g7212.t1;
OW387024.1_Nowickia_ferox_genome_assembly,_chromosome:_2	AUGUSTUS	exon	13285420	13286616	.	-	.	ID=g7212.t1.exon1;Parent=g7212.t1;
OW387024.1_Nowickia_ferox_genome_assembly,_chromosome:_2	AUGUSTUS	start_codon	13286614	13286616	.	-	0	ID=g7212.t1.start1;Parent=g7212.t1;
OW387024.1_Nowickia_ferox_genome_assembly,_chromosome:_2	AUGUSTUS	gene	13316365	13317701	.	-	.	ID=g7213;
OW387024.1_Nowickia_ferox_genome_assembly,_chromosome:_2	AUGUSTUS	mRNA	13316365	13317701	1	-	.	ID=g7213.t1;Parent=g7213;
OW387024.1_Nowickia_ferox_genome_assembly,_chromosome:_2	AUGUSTUS	stop_codon	13316365	13316367	.	-	0	ID=g7213.t1.stop1;Parent=g7213.t1;
OW387024.1_Nowickia_ferox_genome_assembly,_chromosome:_2	AUGUSTUS	CDS	13316365	13316711	1	-	2	ID=g7213.t1.CDS1;Parent=g7213.t1;
OW387024.1_Nowickia_ferox_genome_assembly,_chromosome:_2	AUGUSTUS	exon	13316365	13316711	.	-	.	ID=g7213.t1.exon1;Parent=g7213.t1;
OW387024.1_Nowickia_ferox_genome_assembly,_chromosome:_2	AUGUSTUS	intron	13316712	13316771	1	-	.	ID=g7213.t1.intron1;Parent=g7213.t1;
OW387024.1_Nowickia_ferox_genome_assembly,_chromosome:_2	AUGUSTUS	CDS	13316772	13316879	1	-	2	ID=g7213.t1.CDS2;Parent=g7213.t1;
OW387024.1_Nowickia_ferox_genome_assembly,_chromosome:_2	AUGUSTUS	exon	13316772	13316879	.	-	.	ID=g7213.t1.exon2;Parent=g7213.t1;
OW387024.1_Nowickia_ferox_genome_assembly,_chromosome:_2	AUGUSTUS	intron	13316880	13317142	1	-	.	ID=g7213.t1.intron2;Parent=g7213.t1;
OW387024.1_Nowickia_ferox_genome_assembly,_chromosome:_2	AUGUSTUS	CDS	13317143	13317403	1	-	2	ID=g7213.t1.CDS3;Parent=g7213.t1;
OW387024.1_Nowickia_ferox_genome_assembly,_chromosome:_2	AUGUSTUS	exon	13317143	13317403	.	-	.	ID=g7213.t1.exon3;Parent=g7213.t1;
OW387024.1_Nowickia_ferox_genome_assembly,_chromosome:_2	AUGUSTUS	intron	13317404	13317458	1	-	.	ID=g7213.t1.intron3;Parent=g7213.t1;
OW387024.1_Nowickia_ferox_genome_assembly,_chromosome:_2	AUGUSTUS	CDS	13317459	13317545	1	-	2	ID=g7213.t1.CDS4;Parent=g7213.t1;
OW387024.1_Nowickia_ferox_genome_assembly,_chromosome:_2	AUGUSTUS	exon	13317459	13317545	.	-	.	ID=g7213.t1.exon4;Parent=g7213.t1;
OW387024.1_Nowickia_ferox_genome_assembly,_chromosome:_2	AUGUSTUS	intron	13317546	13317607	1	-	.	ID=g7213.t1.intron4;Parent=g7213.t1;
OW387024.1_Nowickia_ferox_genome_assembly,_chromosome:_2	AUGUSTUS	CDS	13317608	13317701	1	-	0	ID=g7213.t1.CDS5;Parent=g7213.t1;
OW387024.1_Nowickia_ferox_genome_assembly,_chromosome:_2	AUGUSTUS	exon	13317608	13317701	.	-	.	ID=g7213.t1.exon5;Parent=g7213.t1;
OW387024.1_Nowickia_ferox_genome_assembly,_chromosome:_2	AUGUSTUS	start_codon	13317699	13317701	.	-	0	ID=g7213.t1.start1;Parent=g7213.t1;
OW387024.1_Nowickia_ferox_genome_assembly,_chromosome:_2	AUGUSTUS	gene	13325596	13326922	.	-	.	ID=g7214;
OW387024.1_Nowickia_ferox_genome_assembly,_chromosome:_2	AUGUSTUS	mRNA	13325596	13326922	1	-	.	ID=g7214.t1;Parent=g7214;
OW387024.1_Nowickia_ferox_genome_assembly,_chromosome:_2	AUGUSTUS	stop_codon	13325596	13325598	.	-	0	ID=g7214.t1.stop1;Parent=g7214.t1;
OW387024.1_Nowickia_ferox_genome_assembly,_chromosome:_2	AUGUSTUS	CDS	13325596	13325979	1	-	0	ID=g7214.t1.CDS1;Parent=g7214.t1;
OW387024.1_Nowickia_ferox_genome_assembly,_chromosome:_2	AUGUSTUS	exon	13325596	13325979	.	-	.	ID=g7214.t1.exon1;Parent=g7214.t1;
OW387024.1_Nowickia_ferox_genome_assembly,_chromosome:_2	AUGUSTUS	intron	13325980	13326033	1	-	.	ID=g7214.t1.intron1;Parent=g7214.t1;
OW387024.1_Nowickia_ferox_genome_assembly,_chromosome:_2	AUGUSTUS	CDS	13326034	13326756	1	-	0	ID=g7214.t1.CDS2;Parent=g7214.t1;
OW387024.1_Nowickia_ferox_genome_assembly,_chromosome:_2	AUGUSTUS	exon	13326034	13326756	.	-	.	ID=g7214.t1.exon2;Parent=g7214.t1;
OW387024.1_Nowickia_ferox_genome_assembly,_chromosome:_2	AUGUSTUS	intron	13326757	13326826	1	-	.	ID=g7214.t1.intron2;Parent=g7214.t1;
OW387024.1_Nowickia_ferox_genome_assembly,_chromosome:_2	AUGUSTUS	CDS	13326827	13326922	1	-	0	ID=g7214.t1.CDS3;Parent=g7214.t1;
OW387024.1_Nowickia_ferox_genome_assembly,_chromosome:_2	AUGUSTUS	exon	13326827	13326922	.	-	.	ID=g7214.t1.exon3;Parent=g7214.t1;
OW387024.1_Nowickia_ferox_genome_assembly,_chromosome:_2	AUGUSTUS	start_codon	13326920	13326922	.	-	0	ID=g7214.t1.start1;Parent=g7214.t1;
OW387024.1_Nowickia_ferox_genome_assembly,_chromosome:_2	AUGUSTUS	gene	13329545	13334530	.	+	.	ID=g7215;
OW387024.1_Nowickia_ferox_genome_assembly,_chromosome:_2	AUGUSTUS	mRNA	13329545	13334530	1	+	.	ID=g7215.t1;Parent=g7215;
OW387024.1_Nowickia_ferox_genome_assembly,_chromosome:_2	AUGUSTUS	start_codon	13329545	13329547	.	+	0	ID=g7215.t1.start1;Parent=g7215.t1;
OW387024.1_Nowickia_ferox_genome_assembly,_chromosome:_2	AUGUSTUS	CDS	13329545	13329769	1	+	0	ID=g7215.t1.CDS1;Parent=g7215.t1;
OW387024.1_Nowickia_ferox_genome_assembly,_chromosome:_2	AUGUSTUS	exon	13329545	13329769	.	+	.	ID=g7215.t1.exon1;Parent=g7215.t1;
OW387024.1_Nowickia_ferox_genome_assembly,_chromosome:_2	AUGUSTUS	intron	13329770	13331755	1	+	.	ID=g7215.t1.intron1;Parent=g7215.t1;
OW387024.1_Nowickia_ferox_genome_assembly,_chromosome:_2	AUGUSTUS	CDS	13331756	13332777	1	+	0	ID=g7215.t1.CDS2;Parent=g7215.t1;
OW387024.1_Nowickia_ferox_genome_assembly,_chromosome:_2	AUGUSTUS	exon	13331756	13332777	.	+	.	ID=g7215.t1.exon2;Parent=g7215.t1;
OW387024.1_Nowickia_ferox_genome_assembly,_chromosome:_2	AUGUSTUS	intron	13332778	13333575	1	+	.	ID=g7215.t1.intron2;Parent=g7215.t1;
OW387024.1_Nowickia_ferox_genome_assembly,_chromosome:_2	AUGUSTUS	CDS	13333576	13334530	1	+	1	ID=g7215.t1.CDS3;Parent=g7215.t1;
OW387024.1_Nowickia_ferox_genome_assembly,_chromosome:_2	AUGUSTUS	exon	13333576	13334530	.	+	.	ID=g7215.t1.exon3;Parent=g7215.t1;
OW387024.1_Nowickia_ferox_genome_assembly,_chromosome:_2	AUGUSTUS	stop_codon	13334528	13334530	.	+	0	ID=g7215.t1.stop1;Parent=g7215.t1;
OW387024.1_Nowickia_ferox_genome_assembly,_chromosome:_2	AUGUSTUS	gene	13347473	13359089	.	-	.	ID=g7216;
OW387024.1_Nowickia_ferox_genome_assembly,_chromosome:_2	AUGUSTUS	mRNA	13347473	13359089	0.96	-	.	ID=g7216.t1;Parent=g7216;
OW387024.1_Nowickia_ferox_genome_assembly,_chromosome:_2	AUGUSTUS	stop_codon	13347473	13347475	.	-	0	ID=g7216.t1.stop1;Parent=g7216.t1;
OW387024.1_Nowickia_ferox_genome_assembly,_chromosome:_2	AUGUSTUS	CDS	13347473	13348244	1	-	1	ID=g7216.t1.CDS1;Parent=g7216.t1;
OW387024.1_Nowickia_ferox_genome_assembly,_chromosome:_2	AUGUSTUS	exon	13347473	13348244	.	-	.	ID=g7216.t1.exon1;Parent=g7216.t1;
OW387024.1_Nowickia_ferox_genome_assembly,_chromosome:_2	AUGUSTUS	intron	13348245	13358775	0.96	-	.	ID=g7216.t1.intron1;Parent=g7216.t1;
OW387024.1_Nowickia_ferox_genome_assembly,_chromosome:_2	AUGUSTUS	CDS	13358776	13359089	1	-	0	ID=g7216.t1.CDS2;Parent=g7216.t1;
OW387024.1_Nowickia_ferox_genome_assembly,_chromosome:_2	AUGUSTUS	exon	13358776	13359089	.	-	.	ID=g7216.t1.exon2;Parent=g7216.t1;
OW387024.1_Nowickia_ferox_genome_assembly,_chromosome:_2	AUGUSTUS	start_codon	13359087	13359089	.	-	0	ID=g7216.t1.start1;Parent=g7216.t1;
OW387024.1_Nowickia_ferox_genome_assembly,_chromosome:_2	AUGUSTUS	gene	13371854	13378008	.	+	.	ID=g7217;
OW387024.1_Nowickia_ferox_genome_assembly,_chromosome:_2	AUGUSTUS	mRNA	13371854	13378008	1	+	.	ID=g7217.t1;Parent=g7217;
OW387024.1_Nowickia_ferox_genome_assembly,_chromosome:_2	AUGUSTUS	start_codon	13371854	13371856	.	+	0	ID=g7217.t1.start1;Parent=g7217.t1;
OW387024.1_Nowickia_ferox_genome_assembly,_chromosome:_2	AUGUSTUS	CDS	13371854	13372348	1	+	0	ID=g7217.t1.CDS1;Parent=g7217.t1;
OW387024.1_Nowickia_ferox_genome_assembly,_chromosome:_2	AUGUSTUS	exon	13371854	13372348	.	+	.	ID=g7217.t1.exon1;Parent=g7217.t1;
OW387024.1_Nowickia_ferox_genome_assembly,_chromosome:_2	AUGUSTUS	intron	13372349	13377744	1	+	.	ID=g7217.t1.intron1;Parent=g7217.t1;
OW387024.1_Nowickia_ferox_genome_assembly,_chromosome:_2	AUGUSTUS	CDS	13377745	13378008	1	+	0	ID=g7217.t1.CDS2;Parent=g7217.t1;
OW387024.1_Nowickia_ferox_genome_assembly,_chromosome:_2	AUGUSTUS	exon	13377745	13378008	.	+	.	ID=g7217.t1.exon2;Parent=g7217.t1;
OW387024.1_Nowickia_ferox_genome_assembly,_chromosome:_2	AUGUSTUS	stop_codon	13378006	13378008	.	+	0	ID=g7217.t1.stop1;Parent=g7217.t1;
OW387024.1_Nowickia_ferox_genome_assembly,_chromosome:_2	AUGUSTUS	gene	13385072	13385766	.	-	.	ID=g7218;
OW387024.1_Nowickia_ferox_genome_assembly,_chromosome:_2	AUGUSTUS	mRNA	13385072	13385766	1	-	.	ID=g7218.t1;Parent=g7218;
OW387024.1_Nowickia_ferox_genome_assembly,_chromosome:_2	AUGUSTUS	stop_codon	13385072	13385074	.	-	0	ID=g7218.t1.stop1;Parent=g7218.t1;
OW387024.1_Nowickia_ferox_genome_assembly,_chromosome:_2	AUGUSTUS	CDS	13385072	13385574	1	-	2	ID=g7218.t1.CDS1;Parent=g7218.t1;
OW387024.1_Nowickia_ferox_genome_assembly,_chromosome:_2	AUGUSTUS	exon	13385072	13385574	.	-	.	ID=g7218.t1.exon1;Parent=g7218.t1;
OW387024.1_Nowickia_ferox_genome_assembly,_chromosome:_2	AUGUSTUS	intron	13385575	13385642	1	-	.	ID=g7218.t1.intron1;Parent=g7218.t1;
OW387024.1_Nowickia_ferox_genome_assembly,_chromosome:_2	AUGUSTUS	CDS	13385643	13385766	1	-	0	ID=g7218.t1.CDS2;Parent=g7218.t1;
OW387024.1_Nowickia_ferox_genome_assembly,_chromosome:_2	AUGUSTUS	exon	13385643	13385766	.	-	.	ID=g7218.t1.exon2;Parent=g7218.t1;
OW387024.1_Nowickia_ferox_genome_assembly,_chromosome:_2	AUGUSTUS	start_codon	13385764	13385766	.	-	0	ID=g7218.t1.start1;Parent=g7218.t1;
OW387024.1_Nowickia_ferox_genome_assembly,_chromosome:_2	AUGUSTUS	gene	13472111	13474464	.	+	.	ID=g7219;
OW387024.1_Nowickia_ferox_genome_assembly,_chromosome:_2	AUGUSTUS	mRNA	13472111	13474464	1	+	.	ID=g7219.t1;Parent=g7219;
OW387024.1_Nowickia_ferox_genome_assembly,_chromosome:_2	AUGUSTUS	start_codon	13472111	13472113	.	+	0	ID=g7219.t1.start1;Parent=g7219.t1;
OW387024.1_Nowickia_ferox_genome_assembly,_chromosome:_2	AUGUSTUS	CDS	13472111	13473259	1	+	0	ID=g7219.t1.CDS1;Parent=g7219.t1;
OW387024.1_Nowickia_ferox_genome_assembly,_chromosome:_2	AUGUSTUS	exon	13472111	13473259	.	+	.	ID=g7219.t1.exon1;Parent=g7219.t1;
OW387024.1_Nowickia_ferox_genome_assembly,_chromosome:_2	AUGUSTUS	intron	13473260	13474437	1	+	.	ID=g7219.t1.intron1;Parent=g7219.t1;
OW387024.1_Nowickia_ferox_genome_assembly,_chromosome:_2	AUGUSTUS	CDS	13474438	13474464	1	+	0	ID=g7219.t1.CDS2;Parent=g7219.t1;
OW387024.1_Nowickia_ferox_genome_assembly,_chromosome:_2	AUGUSTUS	exon	13474438	13474464	.	+	.	ID=g7219.t1.exon2;Parent=g7219.t1;
OW387024.1_Nowickia_ferox_genome_assembly,_chromosome:_2	AUGUSTUS	stop_codon	13474462	13474464	.	+	0	ID=g7219.t1.stop1;Parent=g7219.t1;
OW387024.1_Nowickia_ferox_genome_assembly,_chromosome:_2	AUGUSTUS	gene	13484485	13499787	.	+	.	ID=g7220;
OW387024.1_Nowickia_ferox_genome_assembly,_chromosome:_2	AUGUSTUS	mRNA	13484485	13499787	1	+	.	ID=g7220.t1;Parent=g7220;
OW387024.1_Nowickia_ferox_genome_assembly,_chromosome:_2	AUGUSTUS	start_codon	13484485	13484487	.	+	0	ID=g7220.t1.start1;Parent=g7220.t1;
OW387024.1_Nowickia_ferox_genome_assembly,_chromosome:_2	AUGUSTUS	CDS	13484485	13484754	1	+	0	ID=g7220.t1.CDS1;Parent=g7220.t1;
OW387024.1_Nowickia_ferox_genome_assembly,_chromosome:_2	AUGUSTUS	exon	13484485	13484754	.	+	.	ID=g7220.t1.exon1;Parent=g7220.t1;
OW387024.1_Nowickia_ferox_genome_assembly,_chromosome:_2	AUGUSTUS	intron	13484755	13485812	1	+	.	ID=g7220.t1.intron1;Parent=g7220.t1;
OW387024.1_Nowickia_ferox_genome_assembly,_chromosome:_2	AUGUSTUS	CDS	13485813	13485941	1	+	0	ID=g7220.t1.CDS2;Parent=g7220.t1;
OW387024.1_Nowickia_ferox_genome_assembly,_chromosome:_2	AUGUSTUS	exon	13485813	13485941	.	+	.	ID=g7220.t1.exon2;Parent=g7220.t1;
OW387024.1_Nowickia_ferox_genome_assembly,_chromosome:_2	AUGUSTUS	intron	13485942	13486825	1	+	.	ID=g7220.t1.intron2;Parent=g7220.t1;
OW387024.1_Nowickia_ferox_genome_assembly,_chromosome:_2	AUGUSTUS	CDS	13486826	13486885	1	+	0	ID=g7220.t1.CDS3;Parent=g7220.t1;
OW387024.1_Nowickia_ferox_genome_assembly,_chromosome:_2	AUGUSTUS	exon	13486826	13486885	.	+	.	ID=g7220.t1.exon3;Parent=g7220.t1;
OW387024.1_Nowickia_ferox_genome_assembly,_chromosome:_2	AUGUSTUS	intron	13486886	13489073	1	+	.	ID=g7220.t1.intron3;Parent=g7220.t1;
OW387024.1_Nowickia_ferox_genome_assembly,_chromosome:_2	AUGUSTUS	CDS	13489074	13489793	1	+	0	ID=g7220.t1.CDS4;Parent=g7220.t1;
OW387024.1_Nowickia_ferox_genome_assembly,_chromosome:_2	AUGUSTUS	exon	13489074	13489793	.	+	.	ID=g7220.t1.exon4;Parent=g7220.t1;
OW387024.1_Nowickia_ferox_genome_assembly,_chromosome:_2	AUGUSTUS	intron	13489794	13493619	1	+	.	ID=g7220.t1.intron4;Parent=g7220.t1;
OW387024.1_Nowickia_ferox_genome_assembly,_chromosome:_2	AUGUSTUS	CDS	13493620	13493965	1	+	0	ID=g7220.t1.CDS5;Parent=g7220.t1;
OW387024.1_Nowickia_ferox_genome_assembly,_chromosome:_2	AUGUSTUS	exon	13493620	13493965	.	+	.	ID=g7220.t1.exon5;Parent=g7220.t1;
OW387024.1_Nowickia_ferox_genome_assembly,_chromosome:_2	AUGUSTUS	intron	13493966	13494069	1	+	.	ID=g7220.t1.intron5;Parent=g7220.t1;
OW387024.1_Nowickia_ferox_genome_assembly,_chromosome:_2	AUGUSTUS	CDS	13494070	13494183	1	+	2	ID=g7220.t1.CDS6;Parent=g7220.t1;
OW387024.1_Nowickia_ferox_genome_assembly,_chromosome:_2	AUGUSTUS	exon	13494070	13494183	.	+	.	ID=g7220.t1.exon6;Parent=g7220.t1;
OW387024.1_Nowickia_ferox_genome_assembly,_chromosome:_2	AUGUSTUS	intron	13494184	13494261	1	+	.	ID=g7220.t1.intron6;Parent=g7220.t1;
OW387024.1_Nowickia_ferox_genome_assembly,_chromosome:_2	AUGUSTUS	CDS	13494262	13494482	1	+	2	ID=g7220.t1.CDS7;Parent=g7220.t1;
OW387024.1_Nowickia_ferox_genome_assembly,_chromosome:_2	AUGUSTUS	exon	13494262	13494482	.	+	.	ID=g7220.t1.exon7;Parent=g7220.t1;
OW387024.1_Nowickia_ferox_genome_assembly,_chromosome:_2	AUGUSTUS	intron	13494483	13495375	1	+	.	ID=g7220.t1.intron7;Parent=g7220.t1;
OW387024.1_Nowickia_ferox_genome_assembly,_chromosome:_2	AUGUSTUS	CDS	13495376	13495545	1	+	0	ID=g7220.t1.CDS8;Parent=g7220.t1;
OW387024.1_Nowickia_ferox_genome_assembly,_chromosome:_2	AUGUSTUS	exon	13495376	13495545	.	+	.	ID=g7220.t1.exon8;Parent=g7220.t1;
OW387024.1_Nowickia_ferox_genome_assembly,_chromosome:_2	AUGUSTUS	intron	13495546	13495612	1	+	.	ID=g7220.t1.intron8;Parent=g7220.t1;
OW387024.1_Nowickia_ferox_genome_assembly,_chromosome:_2	AUGUSTUS	CDS	13495613	13495773	1	+	1	ID=g7220.t1.CDS9;Parent=g7220.t1;
OW387024.1_Nowickia_ferox_genome_assembly,_chromosome:_2	AUGUSTUS	exon	13495613	13495773	.	+	.	ID=g7220.t1.exon9;Parent=g7220.t1;
OW387024.1_Nowickia_ferox_genome_assembly,_chromosome:_2	AUGUSTUS	intron	13495774	13495879	1	+	.	ID=g7220.t1.intron9;Parent=g7220.t1;
OW387024.1_Nowickia_ferox_genome_assembly,_chromosome:_2	AUGUSTUS	CDS	13495880	13496085	1	+	2	ID=g7220.t1.CDS10;Parent=g7220.t1;
OW387024.1_Nowickia_ferox_genome_assembly,_chromosome:_2	AUGUSTUS	exon	13495880	13496085	.	+	.	ID=g7220.t1.exon10;Parent=g7220.t1;
OW387024.1_Nowickia_ferox_genome_assembly,_chromosome:_2	AUGUSTUS	intron	13496086	13499673	1	+	.	ID=g7220.t1.intron10;Parent=g7220.t1;
OW387024.1_Nowickia_ferox_genome_assembly,_chromosome:_2	AUGUSTUS	CDS	13499674	13499787	1	+	0	ID=g7220.t1.CDS11;Parent=g7220.t1;
OW387024.1_Nowickia_ferox_genome_assembly,_chromosome:_2	AUGUSTUS	exon	13499674	13499787	.	+	.	ID=g7220.t1.exon11;Parent=g7220.t1;
OW387024.1_Nowickia_ferox_genome_assembly,_chromosome:_2	AUGUSTUS	stop_codon	13499785	13499787	.	+	0	ID=g7220.t1.stop1;Parent=g7220.t1;
OW387024.1_Nowickia_ferox_genome_assembly,_chromosome:_2	AUGUSTUS	gene	13563815	13589029	.	+	.	ID=g7221;
OW387024.1_Nowickia_ferox_genome_assembly,_chromosome:_2	AUGUSTUS	mRNA	13563815	13589029	1	+	.	ID=g7221.t1;Parent=g7221;
OW387024.1_Nowickia_ferox_genome_assembly,_chromosome:_2	AUGUSTUS	start_codon	13563815	13563817	.	+	0	ID=g7221.t1.start1;Parent=g7221.t1;
OW387024.1_Nowickia_ferox_genome_assembly,_chromosome:_2	AUGUSTUS	CDS	13563815	13563991	1	+	0	ID=g7221.t1.CDS1;Parent=g7221.t1;
OW387024.1_Nowickia_ferox_genome_assembly,_chromosome:_2	AUGUSTUS	exon	13563815	13563991	.	+	.	ID=g7221.t1.exon1;Parent=g7221.t1;
OW387024.1_Nowickia_ferox_genome_assembly,_chromosome:_2	AUGUSTUS	intron	13563992	13568666	1	+	.	ID=g7221.t1.intron1;Parent=g7221.t1;
OW387024.1_Nowickia_ferox_genome_assembly,_chromosome:_2	AUGUSTUS	CDS	13568667	13569818	1	+	0	ID=g7221.t1.CDS2;Parent=g7221.t1;
OW387024.1_Nowickia_ferox_genome_assembly,_chromosome:_2	AUGUSTUS	exon	13568667	13569818	.	+	.	ID=g7221.t1.exon2;Parent=g7221.t1;
OW387024.1_Nowickia_ferox_genome_assembly,_chromosome:_2	AUGUSTUS	intron	13569819	13579153	1	+	.	ID=g7221.t1.intron2;Parent=g7221.t1;
OW387024.1_Nowickia_ferox_genome_assembly,_chromosome:_2	AUGUSTUS	CDS	13579154	13579408	1	+	0	ID=g7221.t1.CDS3;Parent=g7221.t1;
OW387024.1_Nowickia_ferox_genome_assembly,_chromosome:_2	AUGUSTUS	exon	13579154	13579408	.	+	.	ID=g7221.t1.exon3;Parent=g7221.t1;
OW387024.1_Nowickia_ferox_genome_assembly,_chromosome:_2	AUGUSTUS	intron	13579409	13579484	1	+	.	ID=g7221.t1.intron3;Parent=g7221.t1;
OW387024.1_Nowickia_ferox_genome_assembly,_chromosome:_2	AUGUSTUS	CDS	13579485	13579544	1	+	0	ID=g7221.t1.CDS4;Parent=g7221.t1;
OW387024.1_Nowickia_ferox_genome_assembly,_chromosome:_2	AUGUSTUS	exon	13579485	13579544	.	+	.	ID=g7221.t1.exon4;Parent=g7221.t1;
OW387024.1_Nowickia_ferox_genome_assembly,_chromosome:_2	AUGUSTUS	intron	13579545	13579627	1	+	.	ID=g7221.t1.intron4;Parent=g7221.t1;
OW387024.1_Nowickia_ferox_genome_assembly,_chromosome:_2	AUGUSTUS	CDS	13579628	13580347	1	+	0	ID=g7221.t1.CDS5;Parent=g7221.t1;
OW387024.1_Nowickia_ferox_genome_assembly,_chromosome:_2	AUGUSTUS	exon	13579628	13580347	.	+	.	ID=g7221.t1.exon5;Parent=g7221.t1;
OW387024.1_Nowickia_ferox_genome_assembly,_chromosome:_2	AUGUSTUS	intron	13580348	13582325	1	+	.	ID=g7221.t1.intron5;Parent=g7221.t1;
OW387024.1_Nowickia_ferox_genome_assembly,_chromosome:_2	AUGUSTUS	CDS	13582326	13582671	1	+	0	ID=g7221.t1.CDS6;Parent=g7221.t1;
OW387024.1_Nowickia_ferox_genome_assembly,_chromosome:_2	AUGUSTUS	exon	13582326	13582671	.	+	.	ID=g7221.t1.exon6;Parent=g7221.t1;
OW387024.1_Nowickia_ferox_genome_assembly,_chromosome:_2	AUGUSTUS	intron	13582672	13582774	1	+	.	ID=g7221.t1.intron6;Parent=g7221.t1;
OW387024.1_Nowickia_ferox_genome_assembly,_chromosome:_2	AUGUSTUS	CDS	13582775	13582888	1	+	2	ID=g7221.t1.CDS7;Parent=g7221.t1;
OW387024.1_Nowickia_ferox_genome_assembly,_chromosome:_2	AUGUSTUS	exon	13582775	13582888	.	+	.	ID=g7221.t1.exon7;Parent=g7221.t1;
OW387024.1_Nowickia_ferox_genome_assembly,_chromosome:_2	AUGUSTUS	intron	13582889	13583559	1	+	.	ID=g7221.t1.intron7;Parent=g7221.t1;
OW387024.1_Nowickia_ferox_genome_assembly,_chromosome:_2	AUGUSTUS	CDS	13583560	13583780	1	+	2	ID=g7221.t1.CDS8;Parent=g7221.t1;
OW387024.1_Nowickia_ferox_genome_assembly,_chromosome:_2	AUGUSTUS	exon	13583560	13583780	.	+	.	ID=g7221.t1.exon8;Parent=g7221.t1;
OW387024.1_Nowickia_ferox_genome_assembly,_chromosome:_2	AUGUSTUS	intron	13583781	13586267	1	+	.	ID=g7221.t1.intron8;Parent=g7221.t1;
OW387024.1_Nowickia_ferox_genome_assembly,_chromosome:_2	AUGUSTUS	CDS	13586268	13586437	1	+	0	ID=g7221.t1.CDS9;Parent=g7221.t1;
OW387024.1_Nowickia_ferox_genome_assembly,_chromosome:_2	AUGUSTUS	exon	13586268	13586437	.	+	.	ID=g7221.t1.exon9;Parent=g7221.t1;
OW387024.1_Nowickia_ferox_genome_assembly,_chromosome:_2	AUGUSTUS	intron	13586438	13586526	1	+	.	ID=g7221.t1.intron9;Parent=g7221.t1;
OW387024.1_Nowickia_ferox_genome_assembly,_chromosome:_2	AUGUSTUS	CDS	13586527	13586687	1	+	1	ID=g7221.t1.CDS10;Parent=g7221.t1;
OW387024.1_Nowickia_ferox_genome_assembly,_chromosome:_2	AUGUSTUS	exon	13586527	13586687	.	+	.	ID=g7221.t1.exon10;Parent=g7221.t1;
OW387024.1_Nowickia_ferox_genome_assembly,_chromosome:_2	AUGUSTUS	intron	13586688	13586795	1	+	.	ID=g7221.t1.intron10;Parent=g7221.t1;
OW387024.1_Nowickia_ferox_genome_assembly,_chromosome:_2	AUGUSTUS	CDS	13586796	13587001	1	+	2	ID=g7221.t1.CDS11;Parent=g7221.t1;
OW387024.1_Nowickia_ferox_genome_assembly,_chromosome:_2	AUGUSTUS	exon	13586796	13587001	.	+	.	ID=g7221.t1.exon11;Parent=g7221.t1;
OW387024.1_Nowickia_ferox_genome_assembly,_chromosome:_2	AUGUSTUS	intron	13587002	13588915	1	+	.	ID=g7221.t1.intron11;Parent=g7221.t1;
OW387024.1_Nowickia_ferox_genome_assembly,_chromosome:_2	AUGUSTUS	CDS	13588916	13589029	1	+	0	ID=g7221.t1.CDS12;Parent=g7221.t1;
OW387024.1_Nowickia_ferox_genome_assembly,_chromosome:_2	AUGUSTUS	exon	13588916	13589029	.	+	.	ID=g7221.t1.exon12;Parent=g7221.t1;
OW387024.1_Nowickia_ferox_genome_assembly,_chromosome:_2	AUGUSTUS	stop_codon	13589027	13589029	.	+	0	ID=g7221.t1.stop1;Parent=g7221.t1;
OW387024.1_Nowickia_ferox_genome_assembly,_chromosome:_2	AUGUSTUS	mRNA	13563815	13589029	1	+	.	ID=g7221.t2;Parent=g7221;
OW387024.1_Nowickia_ferox_genome_assembly,_chromosome:_2	AUGUSTUS	start_codon	13563815	13563817	.	+	0	ID=g7221.t2.start1;Parent=g7221.t2;
OW387024.1_Nowickia_ferox_genome_assembly,_chromosome:_2	AUGUSTUS	CDS	13563815	13563991	1	+	0	ID=g7221.t2.CDS1;Parent=g7221.t2;
OW387024.1_Nowickia_ferox_genome_assembly,_chromosome:_2	AUGUSTUS	exon	13563815	13563991	.	+	.	ID=g7221.t2.exon1;Parent=g7221.t2;
OW387024.1_Nowickia_ferox_genome_assembly,_chromosome:_2	AUGUSTUS	intron	13563992	13568666	1	+	.	ID=g7221.t2.intron1;Parent=g7221.t2;
OW387024.1_Nowickia_ferox_genome_assembly,_chromosome:_2	AUGUSTUS	CDS	13568667	13569818	1	+	0	ID=g7221.t2.CDS2;Parent=g7221.t2;
OW387024.1_Nowickia_ferox_genome_assembly,_chromosome:_2	AUGUSTUS	exon	13568667	13569818	.	+	.	ID=g7221.t2.exon2;Parent=g7221.t2;
OW387024.1_Nowickia_ferox_genome_assembly,_chromosome:_2	AUGUSTUS	intron	13569819	13579153	1	+	.	ID=g7221.t2.intron2;Parent=g7221.t2;
OW387024.1_Nowickia_ferox_genome_assembly,_chromosome:_2	AUGUSTUS	CDS	13579154	13579408	1	+	0	ID=g7221.t2.CDS3;Parent=g7221.t2;
OW387024.1_Nowickia_ferox_genome_assembly,_chromosome:_2	AUGUSTUS	exon	13579154	13579408	.	+	.	ID=g7221.t2.exon3;Parent=g7221.t2;
OW387024.1_Nowickia_ferox_genome_assembly,_chromosome:_2	AUGUSTUS	intron	13579409	13579466	1	+	.	ID=g7221.t2.intron3;Parent=g7221.t2;
OW387024.1_Nowickia_ferox_genome_assembly,_chromosome:_2	AUGUSTUS	CDS	13579467	13579544	1	+	0	ID=g7221.t2.CDS4;Parent=g7221.t2;
OW387024.1_Nowickia_ferox_genome_assembly,_chromosome:_2	AUGUSTUS	exon	13579467	13579544	.	+	.	ID=g7221.t2.exon4;Parent=g7221.t2;
OW387024.1_Nowickia_ferox_genome_assembly,_chromosome:_2	AUGUSTUS	intron	13579545	13579627	1	+	.	ID=g7221.t2.intron4;Parent=g7221.t2;
OW387024.1_Nowickia_ferox_genome_assembly,_chromosome:_2	AUGUSTUS	CDS	13579628	13580347	1	+	0	ID=g7221.t2.CDS5;Parent=g7221.t2;
OW387024.1_Nowickia_ferox_genome_assembly,_chromosome:_2	AUGUSTUS	exon	13579628	13580347	.	+	.	ID=g7221.t2.exon5;Parent=g7221.t2;
OW387024.1_Nowickia_ferox_genome_assembly,_chromosome:_2	AUGUSTUS	intron	13580348	13582325	1	+	.	ID=g7221.t2.intron5;Parent=g7221.t2;
OW387024.1_Nowickia_ferox_genome_assembly,_chromosome:_2	AUGUSTUS	CDS	13582326	13582671	1	+	0	ID=g7221.t2.CDS6;Parent=g7221.t2;
OW387024.1_Nowickia_ferox_genome_assembly,_chromosome:_2	AUGUSTUS	exon	13582326	13582671	.	+	.	ID=g7221.t2.exon6;Parent=g7221.t2;
OW387024.1_Nowickia_ferox_genome_assembly,_chromosome:_2	AUGUSTUS	intron	13582672	13582774	1	+	.	ID=g7221.t2.intron6;Parent=g7221.t2;
OW387024.1_Nowickia_ferox_genome_assembly,_chromosome:_2	AUGUSTUS	CDS	13582775	13582888	1	+	2	ID=g7221.t2.CDS7;Parent=g7221.t2;
OW387024.1_Nowickia_ferox_genome_assembly,_chromosome:_2	AUGUSTUS	exon	13582775	13582888	.	+	.	ID=g7221.t2.exon7;Parent=g7221.t2;
OW387024.1_Nowickia_ferox_genome_assembly,_chromosome:_2	AUGUSTUS	intron	13582889	13583559	1	+	.	ID=g7221.t2.intron7;Parent=g7221.t2;
OW387024.1_Nowickia_ferox_genome_assembly,_chromosome:_2	AUGUSTUS	CDS	13583560	13583780	1	+	2	ID=g7221.t2.CDS8;Parent=g7221.t2;
OW387024.1_Nowickia_ferox_genome_assembly,_chromosome:_2	AUGUSTUS	exon	13583560	13583780	.	+	.	ID=g7221.t2.exon8;Parent=g7221.t2;
OW387024.1_Nowickia_ferox_genome_assembly,_chromosome:_2	AUGUSTUS	intron	13583781	13586267	1	+	.	ID=g7221.t2.intron8;Parent=g7221.t2;
OW387024.1_Nowickia_ferox_genome_assembly,_chromosome:_2	AUGUSTUS	CDS	13586268	13586437	1	+	0	ID=g7221.t2.CDS9;Parent=g7221.t2;
OW387024.1_Nowickia_ferox_genome_assembly,_chromosome:_2	AUGUSTUS	exon	13586268	13586437	.	+	.	ID=g7221.t2.exon9;Parent=g7221.t2;
OW387024.1_Nowickia_ferox_genome_assembly,_chromosome:_2	AUGUSTUS	intron	13586438	13586526	1	+	.	ID=g7221.t2.intron9;Parent=g7221.t2;
OW387024.1_Nowickia_ferox_genome_assembly,_chromosome:_2	AUGUSTUS	CDS	13586527	13586687	1	+	1	ID=g7221.t2.CDS10;Parent=g7221.t2;
OW387024.1_Nowickia_ferox_genome_assembly,_chromosome:_2	AUGUSTUS	exon	13586527	13586687	.	+	.	ID=g7221.t2.exon10;Parent=g7221.t2;
OW387024.1_Nowickia_ferox_genome_assembly,_chromosome:_2	AUGUSTUS	intron	13586688	13586795	1	+	.	ID=g7221.t2.intron10;Parent=g7221.t2;
OW387024.1_Nowickia_ferox_genome_assembly,_chromosome:_2	AUGUSTUS	CDS	13586796	13587001	1	+	2	ID=g7221.t2.CDS11;Parent=g7221.t2;
OW387024.1_Nowickia_ferox_genome_assembly,_chromosome:_2	AUGUSTUS	exon	13586796	13587001	.	+	.	ID=g7221.t2.exon11;Parent=g7221.t2;
OW387024.1_Nowickia_ferox_genome_assembly,_chromosome:_2	AUGUSTUS	intron	13587002	13588915	1	+	.	ID=g7221.t2.intron11;Parent=g7221.t2;
OW387024.1_Nowickia_ferox_genome_assembly,_chromosome:_2	AUGUSTUS	CDS	13588916	13589029	1	+	0	ID=g7221.t2.CDS12;Parent=g7221.t2;
OW387024.1_Nowickia_ferox_genome_assembly,_chromosome:_2	AUGUSTUS	exon	13588916	13589029	.	+	.	ID=g7221.t2.exon12;Parent=g7221.t2;
OW387024.1_Nowickia_ferox_genome_assembly,_chromosome:_2	AUGUSTUS	stop_codon	13589027	13589029	.	+	0	ID=g7221.t2.stop1;Parent=g7221.t2;
OW387024.1_Nowickia_ferox_genome_assembly,_chromosome:_2	AUGUSTUS	gene	13606259	13609014	.	+	.	ID=g7222;
OW387024.1_Nowickia_ferox_genome_assembly,_chromosome:_2	AUGUSTUS	mRNA	13606259	13609014	1	+	.	ID=g7222.t1;Parent=g7222;
OW387024.1_Nowickia_ferox_genome_assembly,_chromosome:_2	AUGUSTUS	start_codon	13606259	13606261	.	+	0	ID=g7222.t1.start1;Parent=g7222.t1;
OW387024.1_Nowickia_ferox_genome_assembly,_chromosome:_2	AUGUSTUS	CDS	13606259	13606272	1	+	0	ID=g7222.t1.CDS1;Parent=g7222.t1;
OW387024.1_Nowickia_ferox_genome_assembly,_chromosome:_2	AUGUSTUS	exon	13606259	13606272	.	+	.	ID=g7222.t1.exon1;Parent=g7222.t1;
OW387024.1_Nowickia_ferox_genome_assembly,_chromosome:_2	AUGUSTUS	intron	13606273	13607141	1	+	.	ID=g7222.t1.intron1;Parent=g7222.t1;
OW387024.1_Nowickia_ferox_genome_assembly,_chromosome:_2	AUGUSTUS	CDS	13607142	13607625	1	+	1	ID=g7222.t1.CDS2;Parent=g7222.t1;
OW387024.1_Nowickia_ferox_genome_assembly,_chromosome:_2	AUGUSTUS	exon	13607142	13607625	.	+	.	ID=g7222.t1.exon2;Parent=g7222.t1;
OW387024.1_Nowickia_ferox_genome_assembly,_chromosome:_2	AUGUSTUS	intron	13607626	13608477	1	+	.	ID=g7222.t1.intron2;Parent=g7222.t1;
OW387024.1_Nowickia_ferox_genome_assembly,_chromosome:_2	AUGUSTUS	CDS	13608478	13609014	1	+	0	ID=g7222.t1.CDS3;Parent=g7222.t1;
OW387024.1_Nowickia_ferox_genome_assembly,_chromosome:_2	AUGUSTUS	exon	13608478	13609014	.	+	.	ID=g7222.t1.exon3;Parent=g7222.t1;
OW387024.1_Nowickia_ferox_genome_assembly,_chromosome:_2	AUGUSTUS	stop_codon	13609012	13609014	.	+	0	ID=g7222.t1.stop1;Parent=g7222.t1;
OW387024.1_Nowickia_ferox_genome_assembly,_chromosome:_2	AUGUSTUS	gene	13610152	13618174	.	+	.	ID=g7223;
OW387024.1_Nowickia_ferox_genome_assembly,_chromosome:_2	AUGUSTUS	mRNA	13610152	13618174	1	+	.	ID=g7223.t1;Parent=g7223;
OW387024.1_Nowickia_ferox_genome_assembly,_chromosome:_2	AUGUSTUS	start_codon	13610152	13610154	.	+	0	ID=g7223.t1.start1;Parent=g7223.t1;
OW387024.1_Nowickia_ferox_genome_assembly,_chromosome:_2	AUGUSTUS	CDS	13610152	13610428	1	+	0	ID=g7223.t1.CDS1;Parent=g7223.t1;
OW387024.1_Nowickia_ferox_genome_assembly,_chromosome:_2	AUGUSTUS	exon	13610152	13610428	.	+	.	ID=g7223.t1.exon1;Parent=g7223.t1;
OW387024.1_Nowickia_ferox_genome_assembly,_chromosome:_2	AUGUSTUS	intron	13610429	13610489	1	+	.	ID=g7223.t1.intron1;Parent=g7223.t1;
OW387024.1_Nowickia_ferox_genome_assembly,_chromosome:_2	AUGUSTUS	CDS	13610490	13610821	1	+	2	ID=g7223.t1.CDS2;Parent=g7223.t1;
OW387024.1_Nowickia_ferox_genome_assembly,_chromosome:_2	AUGUSTUS	exon	13610490	13610821	.	+	.	ID=g7223.t1.exon2;Parent=g7223.t1;
OW387024.1_Nowickia_ferox_genome_assembly,_chromosome:_2	AUGUSTUS	intron	13610822	13610891	1	+	.	ID=g7223.t1.intron2;Parent=g7223.t1;
OW387024.1_Nowickia_ferox_genome_assembly,_chromosome:_2	AUGUSTUS	CDS	13610892	13611072	1	+	0	ID=g7223.t1.CDS3;Parent=g7223.t1;
OW387024.1_Nowickia_ferox_genome_assembly,_chromosome:_2	AUGUSTUS	exon	13610892	13611072	.	+	.	ID=g7223.t1.exon3;Parent=g7223.t1;
OW387024.1_Nowickia_ferox_genome_assembly,_chromosome:_2	AUGUSTUS	intron	13611073	13611142	1	+	.	ID=g7223.t1.intron3;Parent=g7223.t1;
OW387024.1_Nowickia_ferox_genome_assembly,_chromosome:_2	AUGUSTUS	CDS	13611143	13612031	1	+	2	ID=g7223.t1.CDS4;Parent=g7223.t1;
OW387024.1_Nowickia_ferox_genome_assembly,_chromosome:_2	AUGUSTUS	exon	13611143	13612031	.	+	.	ID=g7223.t1.exon4;Parent=g7223.t1;
OW387024.1_Nowickia_ferox_genome_assembly,_chromosome:_2	AUGUSTUS	intron	13612032	13613154	1	+	.	ID=g7223.t1.intron4;Parent=g7223.t1;
OW387024.1_Nowickia_ferox_genome_assembly,_chromosome:_2	AUGUSTUS	CDS	13613155	13614008	1	+	1	ID=g7223.t1.CDS5;Parent=g7223.t1;
OW387024.1_Nowickia_ferox_genome_assembly,_chromosome:_2	AUGUSTUS	exon	13613155	13614008	.	+	.	ID=g7223.t1.exon5;Parent=g7223.t1;
OW387024.1_Nowickia_ferox_genome_assembly,_chromosome:_2	AUGUSTUS	intron	13614009	13617818	1	+	.	ID=g7223.t1.intron5;Parent=g7223.t1;
OW387024.1_Nowickia_ferox_genome_assembly,_chromosome:_2	AUGUSTUS	CDS	13617819	13618174	1	+	2	ID=g7223.t1.CDS6;Parent=g7223.t1;
OW387024.1_Nowickia_ferox_genome_assembly,_chromosome:_2	AUGUSTUS	exon	13617819	13618174	.	+	.	ID=g7223.t1.exon6;Parent=g7223.t1;
OW387024.1_Nowickia_ferox_genome_assembly,_chromosome:_2	AUGUSTUS	stop_codon	13618172	13618174	.	+	0	ID=g7223.t1.stop1;Parent=g7223.t1;
OW387024.1_Nowickia_ferox_genome_assembly,_chromosome:_2	AUGUSTUS	mRNA	13610152	13618174	0.73	+	.	ID=g7223.t2;Parent=g7223;
OW387024.1_Nowickia_ferox_genome_assembly,_chromosome:_2	AUGUSTUS	start_codon	13610152	13610154	.	+	0	ID=g7223.t2.start1;Parent=g7223.t2;
OW387024.1_Nowickia_ferox_genome_assembly,_chromosome:_2	AUGUSTUS	CDS	13610152	13610428	1	+	0	ID=g7223.t2.CDS1;Parent=g7223.t2;
OW387024.1_Nowickia_ferox_genome_assembly,_chromosome:_2	AUGUSTUS	exon	13610152	13610428	.	+	.	ID=g7223.t2.exon1;Parent=g7223.t2;
OW387024.1_Nowickia_ferox_genome_assembly,_chromosome:_2	AUGUSTUS	intron	13610429	13610489	1	+	.	ID=g7223.t2.intron1;Parent=g7223.t2;
OW387024.1_Nowickia_ferox_genome_assembly,_chromosome:_2	AUGUSTUS	CDS	13610490	13610821	1	+	2	ID=g7223.t2.CDS2;Parent=g7223.t2;
OW387024.1_Nowickia_ferox_genome_assembly,_chromosome:_2	AUGUSTUS	exon	13610490	13610821	.	+	.	ID=g7223.t2.exon2;Parent=g7223.t2;
OW387024.1_Nowickia_ferox_genome_assembly,_chromosome:_2	AUGUSTUS	intron	13610822	13610891	1	+	.	ID=g7223.t2.intron2;Parent=g7223.t2;
OW387024.1_Nowickia_ferox_genome_assembly,_chromosome:_2	AUGUSTUS	CDS	13610892	13611072	1	+	0	ID=g7223.t2.CDS3;Parent=g7223.t2;
OW387024.1_Nowickia_ferox_genome_assembly,_chromosome:_2	AUGUSTUS	exon	13610892	13611072	.	+	.	ID=g7223.t2.exon3;Parent=g7223.t2;
OW387024.1_Nowickia_ferox_genome_assembly,_chromosome:_2	AUGUSTUS	intron	13611073	13611142	1	+	.	ID=g7223.t2.intron3;Parent=g7223.t2;
OW387024.1_Nowickia_ferox_genome_assembly,_chromosome:_2	AUGUSTUS	CDS	13611143	13612031	1	+	2	ID=g7223.t2.CDS4;Parent=g7223.t2;
OW387024.1_Nowickia_ferox_genome_assembly,_chromosome:_2	AUGUSTUS	exon	13611143	13612031	.	+	.	ID=g7223.t2.exon4;Parent=g7223.t2;
OW387024.1_Nowickia_ferox_genome_assembly,_chromosome:_2	AUGUSTUS	intron	13612032	13613154	1	+	.	ID=g7223.t2.intron4;Parent=g7223.t2;
OW387024.1_Nowickia_ferox_genome_assembly,_chromosome:_2	AUGUSTUS	CDS	13613155	13614008	1	+	1	ID=g7223.t2.CDS5;Parent=g7223.t2;
OW387024.1_Nowickia_ferox_genome_assembly,_chromosome:_2	AUGUSTUS	exon	13613155	13614008	.	+	.	ID=g7223.t2.exon5;Parent=g7223.t2;
OW387024.1_Nowickia_ferox_genome_assembly,_chromosome:_2	AUGUSTUS	intron	13614009	13614519	1	+	.	ID=g7223.t2.intron5;Parent=g7223.t2;
OW387024.1_Nowickia_ferox_genome_assembly,_chromosome:_2	AUGUSTUS	CDS	13614520	13614600	0.73	+	2	ID=g7223.t2.CDS6;Parent=g7223.t2;
OW387024.1_Nowickia_ferox_genome_assembly,_chromosome:_2	AUGUSTUS	exon	13614520	13614600	.	+	.	ID=g7223.t2.exon6;Parent=g7223.t2;
OW387024.1_Nowickia_ferox_genome_assembly,_chromosome:_2	AUGUSTUS	intron	13614601	13617818	0.73	+	.	ID=g7223.t2.intron6;Parent=g7223.t2;
OW387024.1_Nowickia_ferox_genome_assembly,_chromosome:_2	AUGUSTUS	CDS	13617819	13618174	1	+	2	ID=g7223.t2.CDS7;Parent=g7223.t2;
OW387024.1_Nowickia_ferox_genome_assembly,_chromosome:_2	AUGUSTUS	exon	13617819	13618174	.	+	.	ID=g7223.t2.exon7;Parent=g7223.t2;
OW387024.1_Nowickia_ferox_genome_assembly,_chromosome:_2	AUGUSTUS	stop_codon	13618172	13618174	.	+	0	ID=g7223.t2.stop1;Parent=g7223.t2;
OW387024.1_Nowickia_ferox_genome_assembly,_chromosome:_2	AUGUSTUS	gene	13624595	13626754	.	-	.	ID=g7224;
OW387024.1_Nowickia_ferox_genome_assembly,_chromosome:_2	AUGUSTUS	mRNA	13624595	13626754	1	-	.	ID=g7224.t1;Parent=g7224;
OW387024.1_Nowickia_ferox_genome_assembly,_chromosome:_2	AUGUSTUS	stop_codon	13624595	13624597	.	-	0	ID=g7224.t1.stop1;Parent=g7224.t1;
OW387024.1_Nowickia_ferox_genome_assembly,_chromosome:_2	AUGUSTUS	CDS	13624595	13624790	1	-	1	ID=g7224.t1.CDS1;Parent=g7224.t1;
OW387024.1_Nowickia_ferox_genome_assembly,_chromosome:_2	AUGUSTUS	exon	13624595	13624790	.	-	.	ID=g7224.t1.exon1;Parent=g7224.t1;
OW387024.1_Nowickia_ferox_genome_assembly,_chromosome:_2	AUGUSTUS	intron	13624791	13624886	1	-	.	ID=g7224.t1.intron1;Parent=g7224.t1;
OW387024.1_Nowickia_ferox_genome_assembly,_chromosome:_2	AUGUSTUS	CDS	13624887	13625507	1	-	1	ID=g7224.t1.CDS2;Parent=g7224.t1;
OW387024.1_Nowickia_ferox_genome_assembly,_chromosome:_2	AUGUSTUS	exon	13624887	13625507	.	-	.	ID=g7224.t1.exon2;Parent=g7224.t1;
OW387024.1_Nowickia_ferox_genome_assembly,_chromosome:_2	AUGUSTUS	intron	13625508	13625568	1	-	.	ID=g7224.t1.intron2;Parent=g7224.t1;
OW387024.1_Nowickia_ferox_genome_assembly,_chromosome:_2	AUGUSTUS	CDS	13625569	13625720	1	-	0	ID=g7224.t1.CDS3;Parent=g7224.t1;
OW387024.1_Nowickia_ferox_genome_assembly,_chromosome:_2	AUGUSTUS	exon	13625569	13625720	.	-	.	ID=g7224.t1.exon3;Parent=g7224.t1;
OW387024.1_Nowickia_ferox_genome_assembly,_chromosome:_2	AUGUSTUS	intron	13625721	13625999	1	-	.	ID=g7224.t1.intron3;Parent=g7224.t1;
OW387024.1_Nowickia_ferox_genome_assembly,_chromosome:_2	AUGUSTUS	CDS	13626000	13626509	1	-	0	ID=g7224.t1.CDS4;Parent=g7224.t1;
OW387024.1_Nowickia_ferox_genome_assembly,_chromosome:_2	AUGUSTUS	exon	13626000	13626509	.	-	.	ID=g7224.t1.exon4;Parent=g7224.t1;
OW387024.1_Nowickia_ferox_genome_assembly,_chromosome:_2	AUGUSTUS	intron	13626510	13626562	1	-	.	ID=g7224.t1.intron4;Parent=g7224.t1;
OW387024.1_Nowickia_ferox_genome_assembly,_chromosome:_2	AUGUSTUS	CDS	13626563	13626754	1	-	0	ID=g7224.t1.CDS5;Parent=g7224.t1;
OW387024.1_Nowickia_ferox_genome_assembly,_chromosome:_2	AUGUSTUS	exon	13626563	13626754	.	-	.	ID=g7224.t1.exon5;Parent=g7224.t1;
OW387024.1_Nowickia_ferox_genome_assembly,_chromosome:_2	AUGUSTUS	start_codon	13626752	13626754	.	-	0	ID=g7224.t1.start1;Parent=g7224.t1;
OW387024.1_Nowickia_ferox_genome_assembly,_chromosome:_2	AUGUSTUS	gene	13631859	13632905	.	+	.	ID=g7225;
OW387024.1_Nowickia_ferox_genome_assembly,_chromosome:_2	AUGUSTUS	mRNA	13631859	13632905	1	+	.	ID=g7225.t1;Parent=g7225;
OW387024.1_Nowickia_ferox_genome_assembly,_chromosome:_2	AUGUSTUS	start_codon	13631859	13631861	.	+	0	ID=g7225.t1.start1;Parent=g7225.t1;
OW387024.1_Nowickia_ferox_genome_assembly,_chromosome:_2	AUGUSTUS	CDS	13631859	13632905	1	+	0	ID=g7225.t1.CDS1;Parent=g7225.t1;
OW387024.1_Nowickia_ferox_genome_assembly,_chromosome:_2	AUGUSTUS	exon	13631859	13632905	.	+	.	ID=g7225.t1.exon1;Parent=g7225.t1;
OW387024.1_Nowickia_ferox_genome_assembly,_chromosome:_2	AUGUSTUS	stop_codon	13632903	13632905	.	+	0	ID=g7225.t1.stop1;Parent=g7225.t1;
OW387024.1_Nowickia_ferox_genome_assembly,_chromosome:_2	AUGUSTUS	gene	13647313	13649908	.	-	.	ID=g7226;
OW387024.1_Nowickia_ferox_genome_assembly,_chromosome:_2	AUGUSTUS	mRNA	13647313	13649908	1	-	.	ID=g7226.t1;Parent=g7226;
OW387024.1_Nowickia_ferox_genome_assembly,_chromosome:_2	AUGUSTUS	stop_codon	13647313	13647315	.	-	0	ID=g7226.t1.stop1;Parent=g7226.t1;
OW387024.1_Nowickia_ferox_genome_assembly,_chromosome:_2	AUGUSTUS	CDS	13647313	13647337	1	-	1	ID=g7226.t1.CDS1;Parent=g7226.t1;
OW387024.1_Nowickia_ferox_genome_assembly,_chromosome:_2	AUGUSTUS	exon	13647313	13647337	.	-	.	ID=g7226.t1.exon1;Parent=g7226.t1;
OW387024.1_Nowickia_ferox_genome_assembly,_chromosome:_2	AUGUSTUS	intron	13647338	13647419	1	-	.	ID=g7226.t1.intron1;Parent=g7226.t1;
OW387024.1_Nowickia_ferox_genome_assembly,_chromosome:_2	AUGUSTUS	CDS	13647420	13647607	1	-	0	ID=g7226.t1.CDS2;Parent=g7226.t1;
OW387024.1_Nowickia_ferox_genome_assembly,_chromosome:_2	AUGUSTUS	exon	13647420	13647607	.	-	.	ID=g7226.t1.exon2;Parent=g7226.t1;
OW387024.1_Nowickia_ferox_genome_assembly,_chromosome:_2	AUGUSTUS	intron	13647608	13648108	1	-	.	ID=g7226.t1.intron2;Parent=g7226.t1;
OW387024.1_Nowickia_ferox_genome_assembly,_chromosome:_2	AUGUSTUS	CDS	13648109	13648298	1	-	1	ID=g7226.t1.CDS3;Parent=g7226.t1;
OW387024.1_Nowickia_ferox_genome_assembly,_chromosome:_2	AUGUSTUS	exon	13648109	13648298	.	-	.	ID=g7226.t1.exon3;Parent=g7226.t1;
OW387024.1_Nowickia_ferox_genome_assembly,_chromosome:_2	AUGUSTUS	intron	13648299	13648366	1	-	.	ID=g7226.t1.intron3;Parent=g7226.t1;
OW387024.1_Nowickia_ferox_genome_assembly,_chromosome:_2	AUGUSTUS	CDS	13648367	13648488	1	-	0	ID=g7226.t1.CDS4;Parent=g7226.t1;
OW387024.1_Nowickia_ferox_genome_assembly,_chromosome:_2	AUGUSTUS	exon	13648367	13648488	.	-	.	ID=g7226.t1.exon4;Parent=g7226.t1;
OW387024.1_Nowickia_ferox_genome_assembly,_chromosome:_2	AUGUSTUS	intron	13648489	13648552	1	-	.	ID=g7226.t1.intron4;Parent=g7226.t1;
OW387024.1_Nowickia_ferox_genome_assembly,_chromosome:_2	AUGUSTUS	CDS	13648553	13649122	1	-	0	ID=g7226.t1.CDS5;Parent=g7226.t1;
OW387024.1_Nowickia_ferox_genome_assembly,_chromosome:_2	AUGUSTUS	exon	13648553	13649122	.	-	.	ID=g7226.t1.exon5;Parent=g7226.t1;
OW387024.1_Nowickia_ferox_genome_assembly,_chromosome:_2	AUGUSTUS	intron	13649123	13649188	1	-	.	ID=g7226.t1.intron5;Parent=g7226.t1;
OW387024.1_Nowickia_ferox_genome_assembly,_chromosome:_2	AUGUSTUS	CDS	13649189	13649908	1	-	0	ID=g7226.t1.CDS6;Parent=g7226.t1;
OW387024.1_Nowickia_ferox_genome_assembly,_chromosome:_2	AUGUSTUS	exon	13649189	13649908	.	-	.	ID=g7226.t1.exon6;Parent=g7226.t1;
OW387024.1_Nowickia_ferox_genome_assembly,_chromosome:_2	AUGUSTUS	start_codon	13649906	13649908	.	-	0	ID=g7226.t1.start1;Parent=g7226.t1;
OW387024.1_Nowickia_ferox_genome_assembly,_chromosome:_2	AUGUSTUS	gene	13653122	13654495	.	+	.	ID=g7227;
OW387024.1_Nowickia_ferox_genome_assembly,_chromosome:_2	AUGUSTUS	mRNA	13653122	13654495	1	+	.	ID=g7227.t1;Parent=g7227;
OW387024.1_Nowickia_ferox_genome_assembly,_chromosome:_2	AUGUSTUS	start_codon	13653122	13653124	.	+	0	ID=g7227.t1.start1;Parent=g7227.t1;
OW387024.1_Nowickia_ferox_genome_assembly,_chromosome:_2	AUGUSTUS	CDS	13653122	13653193	1	+	0	ID=g7227.t1.CDS1;Parent=g7227.t1;
OW387024.1_Nowickia_ferox_genome_assembly,_chromosome:_2	AUGUSTUS	exon	13653122	13653193	.	+	.	ID=g7227.t1.exon1;Parent=g7227.t1;
OW387024.1_Nowickia_ferox_genome_assembly,_chromosome:_2	AUGUSTUS	intron	13653194	13653357	1	+	.	ID=g7227.t1.intron1;Parent=g7227.t1;
OW387024.1_Nowickia_ferox_genome_assembly,_chromosome:_2	AUGUSTUS	CDS	13653358	13653493	1	+	0	ID=g7227.t1.CDS2;Parent=g7227.t1;
OW387024.1_Nowickia_ferox_genome_assembly,_chromosome:_2	AUGUSTUS	exon	13653358	13653493	.	+	.	ID=g7227.t1.exon2;Parent=g7227.t1;
OW387024.1_Nowickia_ferox_genome_assembly,_chromosome:_2	AUGUSTUS	intron	13653494	13653580	1	+	.	ID=g7227.t1.intron2;Parent=g7227.t1;
OW387024.1_Nowickia_ferox_genome_assembly,_chromosome:_2	AUGUSTUS	CDS	13653581	13653771	1	+	2	ID=g7227.t1.CDS3;Parent=g7227.t1;
OW387024.1_Nowickia_ferox_genome_assembly,_chromosome:_2	AUGUSTUS	exon	13653581	13653771	.	+	.	ID=g7227.t1.exon3;Parent=g7227.t1;
OW387024.1_Nowickia_ferox_genome_assembly,_chromosome:_2	AUGUSTUS	intron	13653772	13653828	1	+	.	ID=g7227.t1.intron3;Parent=g7227.t1;
OW387024.1_Nowickia_ferox_genome_assembly,_chromosome:_2	AUGUSTUS	CDS	13653829	13654128	1	+	0	ID=g7227.t1.CDS4;Parent=g7227.t1;
OW387024.1_Nowickia_ferox_genome_assembly,_chromosome:_2	AUGUSTUS	exon	13653829	13654128	.	+	.	ID=g7227.t1.exon4;Parent=g7227.t1;
OW387024.1_Nowickia_ferox_genome_assembly,_chromosome:_2	AUGUSTUS	intron	13654129	13654213	1	+	.	ID=g7227.t1.intron4;Parent=g7227.t1;
OW387024.1_Nowickia_ferox_genome_assembly,_chromosome:_2	AUGUSTUS	CDS	13654214	13654495	1	+	0	ID=g7227.t1.CDS5;Parent=g7227.t1;
OW387024.1_Nowickia_ferox_genome_assembly,_chromosome:_2	AUGUSTUS	exon	13654214	13654495	.	+	.	ID=g7227.t1.exon5;Parent=g7227.t1;
OW387024.1_Nowickia_ferox_genome_assembly,_chromosome:_2	AUGUSTUS	stop_codon	13654493	13654495	.	+	0	ID=g7227.t1.stop1;Parent=g7227.t1;
OW387024.1_Nowickia_ferox_genome_assembly,_chromosome:_2	AUGUSTUS	gene	13668481	13671473	.	+	.	ID=g7228;
OW387024.1_Nowickia_ferox_genome_assembly,_chromosome:_2	AUGUSTUS	mRNA	13668481	13671473	1	+	.	ID=g7228.t1;Parent=g7228;
OW387024.1_Nowickia_ferox_genome_assembly,_chromosome:_2	AUGUSTUS	start_codon	13668481	13668483	.	+	0	ID=g7228.t1.start1;Parent=g7228.t1;
OW387024.1_Nowickia_ferox_genome_assembly,_chromosome:_2	AUGUSTUS	CDS	13668481	13668675	1	+	0	ID=g7228.t1.CDS1;Parent=g7228.t1;
OW387024.1_Nowickia_ferox_genome_assembly,_chromosome:_2	AUGUSTUS	exon	13668481	13668675	.	+	.	ID=g7228.t1.exon1;Parent=g7228.t1;
OW387024.1_Nowickia_ferox_genome_assembly,_chromosome:_2	AUGUSTUS	intron	13668676	13671356	1	+	.	ID=g7228.t1.intron1;Parent=g7228.t1;
OW387024.1_Nowickia_ferox_genome_assembly,_chromosome:_2	AUGUSTUS	CDS	13671357	13671473	1	+	0	ID=g7228.t1.CDS2;Parent=g7228.t1;
OW387024.1_Nowickia_ferox_genome_assembly,_chromosome:_2	AUGUSTUS	exon	13671357	13671473	.	+	.	ID=g7228.t1.exon2;Parent=g7228.t1;
OW387024.1_Nowickia_ferox_genome_assembly,_chromosome:_2	AUGUSTUS	stop_codon	13671471	13671473	.	+	0	ID=g7228.t1.stop1;Parent=g7228.t1;
OW387024.1_Nowickia_ferox_genome_assembly,_chromosome:_2	AUGUSTUS	gene	13682861	13685478	.	+	.	ID=g7229;
OW387024.1_Nowickia_ferox_genome_assembly,_chromosome:_2	AUGUSTUS	mRNA	13682861	13685478	1	+	.	ID=g7229.t1;Parent=g7229;
OW387024.1_Nowickia_ferox_genome_assembly,_chromosome:_2	AUGUSTUS	start_codon	13682861	13682863	.	+	0	ID=g7229.t1.start1;Parent=g7229.t1;
OW387024.1_Nowickia_ferox_genome_assembly,_chromosome:_2	AUGUSTUS	CDS	13682861	13683070	1	+	0	ID=g7229.t1.CDS1;Parent=g7229.t1;
OW387024.1_Nowickia_ferox_genome_assembly,_chromosome:_2	AUGUSTUS	exon	13682861	13683070	.	+	.	ID=g7229.t1.exon1;Parent=g7229.t1;
OW387024.1_Nowickia_ferox_genome_assembly,_chromosome:_2	AUGUSTUS	intron	13683071	13683150	1	+	.	ID=g7229.t1.intron1;Parent=g7229.t1;
OW387024.1_Nowickia_ferox_genome_assembly,_chromosome:_2	AUGUSTUS	CDS	13683151	13683376	1	+	0	ID=g7229.t1.CDS2;Parent=g7229.t1;
OW387024.1_Nowickia_ferox_genome_assembly,_chromosome:_2	AUGUSTUS	exon	13683151	13683376	.	+	.	ID=g7229.t1.exon2;Parent=g7229.t1;
OW387024.1_Nowickia_ferox_genome_assembly,_chromosome:_2	AUGUSTUS	intron	13683377	13684517	1	+	.	ID=g7229.t1.intron2;Parent=g7229.t1;
OW387024.1_Nowickia_ferox_genome_assembly,_chromosome:_2	AUGUSTUS	CDS	13684518	13684844	1	+	2	ID=g7229.t1.CDS3;Parent=g7229.t1;
OW387024.1_Nowickia_ferox_genome_assembly,_chromosome:_2	AUGUSTUS	exon	13684518	13684844	.	+	.	ID=g7229.t1.exon3;Parent=g7229.t1;
OW387024.1_Nowickia_ferox_genome_assembly,_chromosome:_2	AUGUSTUS	intron	13684845	13684918	1	+	.	ID=g7229.t1.intron3;Parent=g7229.t1;
OW387024.1_Nowickia_ferox_genome_assembly,_chromosome:_2	AUGUSTUS	CDS	13684919	13685478	1	+	2	ID=g7229.t1.CDS4;Parent=g7229.t1;
OW387024.1_Nowickia_ferox_genome_assembly,_chromosome:_2	AUGUSTUS	exon	13684919	13685478	.	+	.	ID=g7229.t1.exon4;Parent=g7229.t1;
OW387024.1_Nowickia_ferox_genome_assembly,_chromosome:_2	AUGUSTUS	stop_codon	13685476	13685478	.	+	0	ID=g7229.t1.stop1;Parent=g7229.t1;
OW387024.1_Nowickia_ferox_genome_assembly,_chromosome:_2	AUGUSTUS	gene	13689585	13690178	.	+	.	ID=g7230;
OW387024.1_Nowickia_ferox_genome_assembly,_chromosome:_2	AUGUSTUS	mRNA	13689585	13690178	1	+	.	ID=g7230.t1;Parent=g7230;
OW387024.1_Nowickia_ferox_genome_assembly,_chromosome:_2	AUGUSTUS	start_codon	13689585	13689587	.	+	0	ID=g7230.t1.start1;Parent=g7230.t1;
OW387024.1_Nowickia_ferox_genome_assembly,_chromosome:_2	AUGUSTUS	CDS	13689585	13690178	1	+	0	ID=g7230.t1.CDS1;Parent=g7230.t1;
OW387024.1_Nowickia_ferox_genome_assembly,_chromosome:_2	AUGUSTUS	exon	13689585	13690178	.	+	.	ID=g7230.t1.exon1;Parent=g7230.t1;
OW387024.1_Nowickia_ferox_genome_assembly,_chromosome:_2	AUGUSTUS	stop_codon	13690176	13690178	.	+	0	ID=g7230.t1.stop1;Parent=g7230.t1;
OW387024.1_Nowickia_ferox_genome_assembly,_chromosome:_2	AUGUSTUS	gene	13704691	13705932	.	+	.	ID=g7231;
OW387024.1_Nowickia_ferox_genome_assembly,_chromosome:_2	AUGUSTUS	mRNA	13704691	13705932	1	+	.	ID=g7231.t1;Parent=g7231;
OW387024.1_Nowickia_ferox_genome_assembly,_chromosome:_2	AUGUSTUS	start_codon	13704691	13704693	.	+	0	ID=g7231.t1.start1;Parent=g7231.t1;
OW387024.1_Nowickia_ferox_genome_assembly,_chromosome:_2	AUGUSTUS	CDS	13704691	13705932	1	+	0	ID=g7231.t1.CDS1;Parent=g7231.t1;
OW387024.1_Nowickia_ferox_genome_assembly,_chromosome:_2	AUGUSTUS	exon	13704691	13705932	.	+	.	ID=g7231.t1.exon1;Parent=g7231.t1;
OW387024.1_Nowickia_ferox_genome_assembly,_chromosome:_2	AUGUSTUS	stop_codon	13705930	13705932	.	+	0	ID=g7231.t1.stop1;Parent=g7231.t1;
OW387024.1_Nowickia_ferox_genome_assembly,_chromosome:_2	AUGUSTUS	gene	13720655	13723705	.	+	.	ID=g7232;
OW387024.1_Nowickia_ferox_genome_assembly,_chromosome:_2	AUGUSTUS	mRNA	13720655	13723705	1	+	.	ID=g7232.t1;Parent=g7232;
OW387024.1_Nowickia_ferox_genome_assembly,_chromosome:_2	AUGUSTUS	start_codon	13720655	13720657	.	+	0	ID=g7232.t1.start1;Parent=g7232.t1;
OW387024.1_Nowickia_ferox_genome_assembly,_chromosome:_2	AUGUSTUS	CDS	13720655	13720853	1	+	0	ID=g7232.t1.CDS1;Parent=g7232.t1;
OW387024.1_Nowickia_ferox_genome_assembly,_chromosome:_2	AUGUSTUS	exon	13720655	13720853	.	+	.	ID=g7232.t1.exon1;Parent=g7232.t1;
OW387024.1_Nowickia_ferox_genome_assembly,_chromosome:_2	AUGUSTUS	intron	13720854	13720935	1	+	.	ID=g7232.t1.intron1;Parent=g7232.t1;
OW387024.1_Nowickia_ferox_genome_assembly,_chromosome:_2	AUGUSTUS	CDS	13720936	13721045	1	+	2	ID=g7232.t1.CDS2;Parent=g7232.t1;
OW387024.1_Nowickia_ferox_genome_assembly,_chromosome:_2	AUGUSTUS	exon	13720936	13721045	.	+	.	ID=g7232.t1.exon2;Parent=g7232.t1;
OW387024.1_Nowickia_ferox_genome_assembly,_chromosome:_2	AUGUSTUS	intron	13721046	13721118	1	+	.	ID=g7232.t1.intron2;Parent=g7232.t1;
OW387024.1_Nowickia_ferox_genome_assembly,_chromosome:_2	AUGUSTUS	CDS	13721119	13721233	1	+	0	ID=g7232.t1.CDS3;Parent=g7232.t1;
OW387024.1_Nowickia_ferox_genome_assembly,_chromosome:_2	AUGUSTUS	exon	13721119	13721233	.	+	.	ID=g7232.t1.exon3;Parent=g7232.t1;
OW387024.1_Nowickia_ferox_genome_assembly,_chromosome:_2	AUGUSTUS	intron	13721234	13723508	1	+	.	ID=g7232.t1.intron3;Parent=g7232.t1;
OW387024.1_Nowickia_ferox_genome_assembly,_chromosome:_2	AUGUSTUS	CDS	13723509	13723705	1	+	2	ID=g7232.t1.CDS4;Parent=g7232.t1;
OW387024.1_Nowickia_ferox_genome_assembly,_chromosome:_2	AUGUSTUS	exon	13723509	13723705	.	+	.	ID=g7232.t1.exon4;Parent=g7232.t1;
OW387024.1_Nowickia_ferox_genome_assembly,_chromosome:_2	AUGUSTUS	stop_codon	13723703	13723705	.	+	0	ID=g7232.t1.stop1;Parent=g7232.t1;
OW387024.1_Nowickia_ferox_genome_assembly,_chromosome:_2	AUGUSTUS	gene	13758784	13796138	.	+	.	ID=g7233;
OW387024.1_Nowickia_ferox_genome_assembly,_chromosome:_2	AUGUSTUS	mRNA	13758784	13796138	0.27	+	.	ID=g7233.t1;Parent=g7233;
OW387024.1_Nowickia_ferox_genome_assembly,_chromosome:_2	AUGUSTUS	start_codon	13758784	13758786	.	+	0	ID=g7233.t1.start1;Parent=g7233.t1;
OW387024.1_Nowickia_ferox_genome_assembly,_chromosome:_2	AUGUSTUS	CDS	13758784	13758919	1	+	0	ID=g7233.t1.CDS1;Parent=g7233.t1;
OW387024.1_Nowickia_ferox_genome_assembly,_chromosome:_2	AUGUSTUS	exon	13758784	13758919	.	+	.	ID=g7233.t1.exon1;Parent=g7233.t1;
OW387024.1_Nowickia_ferox_genome_assembly,_chromosome:_2	AUGUSTUS	intron	13758920	13795860	0.27	+	.	ID=g7233.t1.intron1;Parent=g7233.t1;
OW387024.1_Nowickia_ferox_genome_assembly,_chromosome:_2	AUGUSTUS	CDS	13795861	13796138	0.76	+	2	ID=g7233.t1.CDS2;Parent=g7233.t1;
OW387024.1_Nowickia_ferox_genome_assembly,_chromosome:_2	AUGUSTUS	exon	13795861	13796138	.	+	.	ID=g7233.t1.exon2;Parent=g7233.t1;
OW387024.1_Nowickia_ferox_genome_assembly,_chromosome:_2	AUGUSTUS	stop_codon	13796136	13796138	.	+	0	ID=g7233.t1.stop1;Parent=g7233.t1;
OW387024.1_Nowickia_ferox_genome_assembly,_chromosome:_2	AUGUSTUS	gene	13829797	13830169	.	+	.	ID=g7234;
OW387024.1_Nowickia_ferox_genome_assembly,_chromosome:_2	AUGUSTUS	mRNA	13829797	13830169	1	+	.	ID=g7234.t1;Parent=g7234;
OW387024.1_Nowickia_ferox_genome_assembly,_chromosome:_2	AUGUSTUS	start_codon	13829797	13829799	.	+	0	ID=g7234.t1.start1;Parent=g7234.t1;
OW387024.1_Nowickia_ferox_genome_assembly,_chromosome:_2	AUGUSTUS	CDS	13829797	13829878	1	+	0	ID=g7234.t1.CDS1;Parent=g7234.t1;
OW387024.1_Nowickia_ferox_genome_assembly,_chromosome:_2	AUGUSTUS	exon	13829797	13829878	.	+	.	ID=g7234.t1.exon1;Parent=g7234.t1;
OW387024.1_Nowickia_ferox_genome_assembly,_chromosome:_2	AUGUSTUS	intron	13829879	13829930	1	+	.	ID=g7234.t1.intron1;Parent=g7234.t1;
OW387024.1_Nowickia_ferox_genome_assembly,_chromosome:_2	AUGUSTUS	CDS	13829931	13830169	1	+	2	ID=g7234.t1.CDS2;Parent=g7234.t1;
OW387024.1_Nowickia_ferox_genome_assembly,_chromosome:_2	AUGUSTUS	exon	13829931	13830169	.	+	.	ID=g7234.t1.exon2;Parent=g7234.t1;
OW387024.1_Nowickia_ferox_genome_assembly,_chromosome:_2	AUGUSTUS	stop_codon	13830167	13830169	.	+	0	ID=g7234.t1.stop1;Parent=g7234.t1;
OW387024.1_Nowickia_ferox_genome_assembly,_chromosome:_2	AUGUSTUS	gene	13838753	13872584	.	+	.	ID=g7235;
OW387024.1_Nowickia_ferox_genome_assembly,_chromosome:_2	AUGUSTUS	mRNA	13838753	13872584	0.92	+	.	ID=g7235.t1;Parent=g7235;
OW387024.1_Nowickia_ferox_genome_assembly,_chromosome:_2	AUGUSTUS	start_codon	13838753	13838755	.	+	0	ID=g7235.t1.start1;Parent=g7235.t1;
OW387024.1_Nowickia_ferox_genome_assembly,_chromosome:_2	AUGUSTUS	CDS	13838753	13838798	0.93	+	0	ID=g7235.t1.CDS1;Parent=g7235.t1;
OW387024.1_Nowickia_ferox_genome_assembly,_chromosome:_2	AUGUSTUS	exon	13838753	13838798	.	+	.	ID=g7235.t1.exon1;Parent=g7235.t1;
OW387024.1_Nowickia_ferox_genome_assembly,_chromosome:_2	AUGUSTUS	intron	13838799	13842994	0.93	+	.	ID=g7235.t1.intron1;Parent=g7235.t1;
OW387024.1_Nowickia_ferox_genome_assembly,_chromosome:_2	AUGUSTUS	CDS	13842995	13843128	0.95	+	2	ID=g7235.t1.CDS2;Parent=g7235.t1;
OW387024.1_Nowickia_ferox_genome_assembly,_chromosome:_2	AUGUSTUS	exon	13842995	13843128	.	+	.	ID=g7235.t1.exon2;Parent=g7235.t1;
OW387024.1_Nowickia_ferox_genome_assembly,_chromosome:_2	AUGUSTUS	intron	13843129	13845330	0.95	+	.	ID=g7235.t1.intron2;Parent=g7235.t1;
OW387024.1_Nowickia_ferox_genome_assembly,_chromosome:_2	AUGUSTUS	CDS	13845331	13845528	0.94	+	0	ID=g7235.t1.CDS3;Parent=g7235.t1;
OW387024.1_Nowickia_ferox_genome_assembly,_chromosome:_2	AUGUSTUS	exon	13845331	13845528	.	+	.	ID=g7235.t1.exon3;Parent=g7235.t1;
OW387024.1_Nowickia_ferox_genome_assembly,_chromosome:_2	AUGUSTUS	intron	13845529	13848541	0.99	+	.	ID=g7235.t1.intron3;Parent=g7235.t1;
OW387024.1_Nowickia_ferox_genome_assembly,_chromosome:_2	AUGUSTUS	CDS	13848542	13848664	1	+	0	ID=g7235.t1.CDS4;Parent=g7235.t1;
OW387024.1_Nowickia_ferox_genome_assembly,_chromosome:_2	AUGUSTUS	exon	13848542	13848664	.	+	.	ID=g7235.t1.exon4;Parent=g7235.t1;
OW387024.1_Nowickia_ferox_genome_assembly,_chromosome:_2	AUGUSTUS	intron	13848665	13851199	1	+	.	ID=g7235.t1.intron4;Parent=g7235.t1;
OW387024.1_Nowickia_ferox_genome_assembly,_chromosome:_2	AUGUSTUS	CDS	13851200	13851394	1	+	0	ID=g7235.t1.CDS5;Parent=g7235.t1;
OW387024.1_Nowickia_ferox_genome_assembly,_chromosome:_2	AUGUSTUS	exon	13851200	13851394	.	+	.	ID=g7235.t1.exon5;Parent=g7235.t1;
OW387024.1_Nowickia_ferox_genome_assembly,_chromosome:_2	AUGUSTUS	intron	13851395	13851576	1	+	.	ID=g7235.t1.intron5;Parent=g7235.t1;
OW387024.1_Nowickia_ferox_genome_assembly,_chromosome:_2	AUGUSTUS	CDS	13851577	13851804	1	+	0	ID=g7235.t1.CDS6;Parent=g7235.t1;
OW387024.1_Nowickia_ferox_genome_assembly,_chromosome:_2	AUGUSTUS	exon	13851577	13851804	.	+	.	ID=g7235.t1.exon6;Parent=g7235.t1;
OW387024.1_Nowickia_ferox_genome_assembly,_chromosome:_2	AUGUSTUS	intron	13851805	13852475	1	+	.	ID=g7235.t1.intron6;Parent=g7235.t1;
OW387024.1_Nowickia_ferox_genome_assembly,_chromosome:_2	AUGUSTUS	CDS	13852476	13852603	1	+	0	ID=g7235.t1.CDS7;Parent=g7235.t1;
OW387024.1_Nowickia_ferox_genome_assembly,_chromosome:_2	AUGUSTUS	exon	13852476	13852603	.	+	.	ID=g7235.t1.exon7;Parent=g7235.t1;
OW387024.1_Nowickia_ferox_genome_assembly,_chromosome:_2	AUGUSTUS	intron	13852604	13857104	1	+	.	ID=g7235.t1.intron7;Parent=g7235.t1;
OW387024.1_Nowickia_ferox_genome_assembly,_chromosome:_2	AUGUSTUS	CDS	13857105	13857263	1	+	1	ID=g7235.t1.CDS8;Parent=g7235.t1;
OW387024.1_Nowickia_ferox_genome_assembly,_chromosome:_2	AUGUSTUS	exon	13857105	13857263	.	+	.	ID=g7235.t1.exon8;Parent=g7235.t1;
OW387024.1_Nowickia_ferox_genome_assembly,_chromosome:_2	AUGUSTUS	intron	13857264	13858103	1	+	.	ID=g7235.t1.intron8;Parent=g7235.t1;
OW387024.1_Nowickia_ferox_genome_assembly,_chromosome:_2	AUGUSTUS	CDS	13858104	13858236	1	+	1	ID=g7235.t1.CDS9;Parent=g7235.t1;
OW387024.1_Nowickia_ferox_genome_assembly,_chromosome:_2	AUGUSTUS	exon	13858104	13858236	.	+	.	ID=g7235.t1.exon9;Parent=g7235.t1;
OW387024.1_Nowickia_ferox_genome_assembly,_chromosome:_2	AUGUSTUS	intron	13858237	13860486	1	+	.	ID=g7235.t1.intron9;Parent=g7235.t1;
OW387024.1_Nowickia_ferox_genome_assembly,_chromosome:_2	AUGUSTUS	CDS	13860487	13861327	1	+	0	ID=g7235.t1.CDS10;Parent=g7235.t1;
OW387024.1_Nowickia_ferox_genome_assembly,_chromosome:_2	AUGUSTUS	exon	13860487	13861327	.	+	.	ID=g7235.t1.exon10;Parent=g7235.t1;
OW387024.1_Nowickia_ferox_genome_assembly,_chromosome:_2	AUGUSTUS	intron	13861328	13864542	1	+	.	ID=g7235.t1.intron10;Parent=g7235.t1;
OW387024.1_Nowickia_ferox_genome_assembly,_chromosome:_2	AUGUSTUS	CDS	13864543	13864638	1	+	2	ID=g7235.t1.CDS11;Parent=g7235.t1;
OW387024.1_Nowickia_ferox_genome_assembly,_chromosome:_2	AUGUSTUS	exon	13864543	13864638	.	+	.	ID=g7235.t1.exon11;Parent=g7235.t1;
OW387024.1_Nowickia_ferox_genome_assembly,_chromosome:_2	AUGUSTUS	intron	13864639	13864909	1	+	.	ID=g7235.t1.intron11;Parent=g7235.t1;
OW387024.1_Nowickia_ferox_genome_assembly,_chromosome:_2	AUGUSTUS	CDS	13864910	13865028	1	+	2	ID=g7235.t1.CDS12;Parent=g7235.t1;
OW387024.1_Nowickia_ferox_genome_assembly,_chromosome:_2	AUGUSTUS	exon	13864910	13865028	.	+	.	ID=g7235.t1.exon12;Parent=g7235.t1;
OW387024.1_Nowickia_ferox_genome_assembly,_chromosome:_2	AUGUSTUS	intron	13865029	13866565	1	+	.	ID=g7235.t1.intron12;Parent=g7235.t1;
OW387024.1_Nowickia_ferox_genome_assembly,_chromosome:_2	AUGUSTUS	CDS	13866566	13866792	1	+	0	ID=g7235.t1.CDS13;Parent=g7235.t1;
OW387024.1_Nowickia_ferox_genome_assembly,_chromosome:_2	AUGUSTUS	exon	13866566	13866792	.	+	.	ID=g7235.t1.exon13;Parent=g7235.t1;
OW387024.1_Nowickia_ferox_genome_assembly,_chromosome:_2	AUGUSTUS	intron	13866793	13866879	1	+	.	ID=g7235.t1.intron13;Parent=g7235.t1;
OW387024.1_Nowickia_ferox_genome_assembly,_chromosome:_2	AUGUSTUS	CDS	13866880	13867087	1	+	1	ID=g7235.t1.CDS14;Parent=g7235.t1;
OW387024.1_Nowickia_ferox_genome_assembly,_chromosome:_2	AUGUSTUS	exon	13866880	13867087	.	+	.	ID=g7235.t1.exon14;Parent=g7235.t1;
OW387024.1_Nowickia_ferox_genome_assembly,_chromosome:_2	AUGUSTUS	intron	13867088	13867145	1	+	.	ID=g7235.t1.intron14;Parent=g7235.t1;
OW387024.1_Nowickia_ferox_genome_assembly,_chromosome:_2	AUGUSTUS	CDS	13867146	13867444	1	+	0	ID=g7235.t1.CDS15;Parent=g7235.t1;
OW387024.1_Nowickia_ferox_genome_assembly,_chromosome:_2	AUGUSTUS	exon	13867146	13867444	.	+	.	ID=g7235.t1.exon15;Parent=g7235.t1;
OW387024.1_Nowickia_ferox_genome_assembly,_chromosome:_2	AUGUSTUS	intron	13867445	13867524	1	+	.	ID=g7235.t1.intron15;Parent=g7235.t1;
OW387024.1_Nowickia_ferox_genome_assembly,_chromosome:_2	AUGUSTUS	CDS	13867525	13867687	1	+	1	ID=g7235.t1.CDS16;Parent=g7235.t1;
OW387024.1_Nowickia_ferox_genome_assembly,_chromosome:_2	AUGUSTUS	exon	13867525	13867687	.	+	.	ID=g7235.t1.exon16;Parent=g7235.t1;
OW387024.1_Nowickia_ferox_genome_assembly,_chromosome:_2	AUGUSTUS	intron	13867688	13867752	1	+	.	ID=g7235.t1.intron16;Parent=g7235.t1;
OW387024.1_Nowickia_ferox_genome_assembly,_chromosome:_2	AUGUSTUS	CDS	13867753	13867965	1	+	0	ID=g7235.t1.CDS17;Parent=g7235.t1;
OW387024.1_Nowickia_ferox_genome_assembly,_chromosome:_2	AUGUSTUS	exon	13867753	13867965	.	+	.	ID=g7235.t1.exon17;Parent=g7235.t1;
OW387024.1_Nowickia_ferox_genome_assembly,_chromosome:_2	AUGUSTUS	intron	13867966	13868025	1	+	.	ID=g7235.t1.intron17;Parent=g7235.t1;
OW387024.1_Nowickia_ferox_genome_assembly,_chromosome:_2	AUGUSTUS	CDS	13868026	13868130	1	+	0	ID=g7235.t1.CDS18;Parent=g7235.t1;
OW387024.1_Nowickia_ferox_genome_assembly,_chromosome:_2	AUGUSTUS	exon	13868026	13868130	.	+	.	ID=g7235.t1.exon18;Parent=g7235.t1;
OW387024.1_Nowickia_ferox_genome_assembly,_chromosome:_2	AUGUSTUS	intron	13868131	13872130	1	+	.	ID=g7235.t1.intron18;Parent=g7235.t1;
OW387024.1_Nowickia_ferox_genome_assembly,_chromosome:_2	AUGUSTUS	CDS	13872131	13872373	1	+	0	ID=g7235.t1.CDS19;Parent=g7235.t1;
OW387024.1_Nowickia_ferox_genome_assembly,_chromosome:_2	AUGUSTUS	exon	13872131	13872373	.	+	.	ID=g7235.t1.exon19;Parent=g7235.t1;
OW387024.1_Nowickia_ferox_genome_assembly,_chromosome:_2	AUGUSTUS	intron	13872374	13872452	1	+	.	ID=g7235.t1.intron19;Parent=g7235.t1;
OW387024.1_Nowickia_ferox_genome_assembly,_chromosome:_2	AUGUSTUS	CDS	13872453	13872584	1	+	0	ID=g7235.t1.CDS20;Parent=g7235.t1;
OW387024.1_Nowickia_ferox_genome_assembly,_chromosome:_2	AUGUSTUS	exon	13872453	13872584	.	+	.	ID=g7235.t1.exon20;Parent=g7235.t1;
OW387024.1_Nowickia_ferox_genome_assembly,_chromosome:_2	AUGUSTUS	stop_codon	13872582	13872584	.	+	0	ID=g7235.t1.stop1;Parent=g7235.t1;
OW387024.1_Nowickia_ferox_genome_assembly,_chromosome:_2	AUGUSTUS	mRNA	13838753	13872584	0.91	+	.	ID=g7235.t2;Parent=g7235;
OW387024.1_Nowickia_ferox_genome_assembly,_chromosome:_2	AUGUSTUS	start_codon	13838753	13838755	.	+	0	ID=g7235.t2.start1;Parent=g7235.t2;
OW387024.1_Nowickia_ferox_genome_assembly,_chromosome:_2	AUGUSTUS	CDS	13838753	13838798	0.92	+	0	ID=g7235.t2.CDS1;Parent=g7235.t2;
OW387024.1_Nowickia_ferox_genome_assembly,_chromosome:_2	AUGUSTUS	exon	13838753	13838798	.	+	.	ID=g7235.t2.exon1;Parent=g7235.t2;
OW387024.1_Nowickia_ferox_genome_assembly,_chromosome:_2	AUGUSTUS	intron	13838799	13842994	0.92	+	.	ID=g7235.t2.intron1;Parent=g7235.t2;
OW387024.1_Nowickia_ferox_genome_assembly,_chromosome:_2	AUGUSTUS	CDS	13842995	13843128	0.92	+	2	ID=g7235.t2.CDS2;Parent=g7235.t2;
OW387024.1_Nowickia_ferox_genome_assembly,_chromosome:_2	AUGUSTUS	exon	13842995	13843128	.	+	.	ID=g7235.t2.exon2;Parent=g7235.t2;
OW387024.1_Nowickia_ferox_genome_assembly,_chromosome:_2	AUGUSTUS	intron	13843129	13845330	0.92	+	.	ID=g7235.t2.intron2;Parent=g7235.t2;
OW387024.1_Nowickia_ferox_genome_assembly,_chromosome:_2	AUGUSTUS	CDS	13845331	13845528	0.91	+	0	ID=g7235.t2.CDS3;Parent=g7235.t2;
OW387024.1_Nowickia_ferox_genome_assembly,_chromosome:_2	AUGUSTUS	exon	13845331	13845528	.	+	.	ID=g7235.t2.exon3;Parent=g7235.t2;
OW387024.1_Nowickia_ferox_genome_assembly,_chromosome:_2	AUGUSTUS	intron	13845529	13848541	0.99	+	.	ID=g7235.t2.intron3;Parent=g7235.t2;
OW387024.1_Nowickia_ferox_genome_assembly,_chromosome:_2	AUGUSTUS	CDS	13848542	13848664	1	+	0	ID=g7235.t2.CDS4;Parent=g7235.t2;
OW387024.1_Nowickia_ferox_genome_assembly,_chromosome:_2	AUGUSTUS	exon	13848542	13848664	.	+	.	ID=g7235.t2.exon4;Parent=g7235.t2;
OW387024.1_Nowickia_ferox_genome_assembly,_chromosome:_2	AUGUSTUS	intron	13848665	13851199	1	+	.	ID=g7235.t2.intron4;Parent=g7235.t2;
OW387024.1_Nowickia_ferox_genome_assembly,_chromosome:_2	AUGUSTUS	CDS	13851200	13851394	1	+	0	ID=g7235.t2.CDS5;Parent=g7235.t2;
OW387024.1_Nowickia_ferox_genome_assembly,_chromosome:_2	AUGUSTUS	exon	13851200	13851394	.	+	.	ID=g7235.t2.exon5;Parent=g7235.t2;
OW387024.1_Nowickia_ferox_genome_assembly,_chromosome:_2	AUGUSTUS	intron	13851395	13851576	1	+	.	ID=g7235.t2.intron5;Parent=g7235.t2;
OW387024.1_Nowickia_ferox_genome_assembly,_chromosome:_2	AUGUSTUS	CDS	13851577	13851804	1	+	0	ID=g7235.t2.CDS6;Parent=g7235.t2;
OW387024.1_Nowickia_ferox_genome_assembly,_chromosome:_2	AUGUSTUS	exon	13851577	13851804	.	+	.	ID=g7235.t2.exon6;Parent=g7235.t2;
OW387024.1_Nowickia_ferox_genome_assembly,_chromosome:_2	AUGUSTUS	intron	13851805	13852475	1	+	.	ID=g7235.t2.intron6;Parent=g7235.t2;
OW387024.1_Nowickia_ferox_genome_assembly,_chromosome:_2	AUGUSTUS	CDS	13852476	13852603	1	+	0	ID=g7235.t2.CDS7;Parent=g7235.t2;
OW387024.1_Nowickia_ferox_genome_assembly,_chromosome:_2	AUGUSTUS	exon	13852476	13852603	.	+	.	ID=g7235.t2.exon7;Parent=g7235.t2;
OW387024.1_Nowickia_ferox_genome_assembly,_chromosome:_2	AUGUSTUS	intron	13852604	13857104	1	+	.	ID=g7235.t2.intron7;Parent=g7235.t2;
OW387024.1_Nowickia_ferox_genome_assembly,_chromosome:_2	AUGUSTUS	CDS	13857105	13857263	1	+	1	ID=g7235.t2.CDS8;Parent=g7235.t2;
OW387024.1_Nowickia_ferox_genome_assembly,_chromosome:_2	AUGUSTUS	exon	13857105	13857263	.	+	.	ID=g7235.t2.exon8;Parent=g7235.t2;
OW387024.1_Nowickia_ferox_genome_assembly,_chromosome:_2	AUGUSTUS	intron	13857264	13858103	1	+	.	ID=g7235.t2.intron8;Parent=g7235.t2;
OW387024.1_Nowickia_ferox_genome_assembly,_chromosome:_2	AUGUSTUS	CDS	13858104	13858236	1	+	1	ID=g7235.t2.CDS9;Parent=g7235.t2;
OW387024.1_Nowickia_ferox_genome_assembly,_chromosome:_2	AUGUSTUS	exon	13858104	13858236	.	+	.	ID=g7235.t2.exon9;Parent=g7235.t2;
OW387024.1_Nowickia_ferox_genome_assembly,_chromosome:_2	AUGUSTUS	intron	13858237	13860486	1	+	.	ID=g7235.t2.intron9;Parent=g7235.t2;
OW387024.1_Nowickia_ferox_genome_assembly,_chromosome:_2	AUGUSTUS	CDS	13860487	13861327	1	+	0	ID=g7235.t2.CDS10;Parent=g7235.t2;
OW387024.1_Nowickia_ferox_genome_assembly,_chromosome:_2	AUGUSTUS	exon	13860487	13861327	.	+	.	ID=g7235.t2.exon10;Parent=g7235.t2;
OW387024.1_Nowickia_ferox_genome_assembly,_chromosome:_2	AUGUSTUS	intron	13861328	13864542	1	+	.	ID=g7235.t2.intron10;Parent=g7235.t2;
OW387024.1_Nowickia_ferox_genome_assembly,_chromosome:_2	AUGUSTUS	CDS	13864543	13864638	1	+	2	ID=g7235.t2.CDS11;Parent=g7235.t2;
OW387024.1_Nowickia_ferox_genome_assembly,_chromosome:_2	AUGUSTUS	exon	13864543	13864638	.	+	.	ID=g7235.t2.exon11;Parent=g7235.t2;
OW387024.1_Nowickia_ferox_genome_assembly,_chromosome:_2	AUGUSTUS	intron	13864639	13864909	1	+	.	ID=g7235.t2.intron11;Parent=g7235.t2;
OW387024.1_Nowickia_ferox_genome_assembly,_chromosome:_2	AUGUSTUS	CDS	13864910	13865028	1	+	2	ID=g7235.t2.CDS12;Parent=g7235.t2;
OW387024.1_Nowickia_ferox_genome_assembly,_chromosome:_2	AUGUSTUS	exon	13864910	13865028	.	+	.	ID=g7235.t2.exon12;Parent=g7235.t2;
OW387024.1_Nowickia_ferox_genome_assembly,_chromosome:_2	AUGUSTUS	intron	13865029	13866565	1	+	.	ID=g7235.t2.intron12;Parent=g7235.t2;
OW387024.1_Nowickia_ferox_genome_assembly,_chromosome:_2	AUGUSTUS	CDS	13866566	13866792	1	+	0	ID=g7235.t2.CDS13;Parent=g7235.t2;
OW387024.1_Nowickia_ferox_genome_assembly,_chromosome:_2	AUGUSTUS	exon	13866566	13866792	.	+	.	ID=g7235.t2.exon13;Parent=g7235.t2;
OW387024.1_Nowickia_ferox_genome_assembly,_chromosome:_2	AUGUSTUS	intron	13866793	13866879	1	+	.	ID=g7235.t2.intron13;Parent=g7235.t2;
OW387024.1_Nowickia_ferox_genome_assembly,_chromosome:_2	AUGUSTUS	CDS	13866880	13867087	1	+	1	ID=g7235.t2.CDS14;Parent=g7235.t2;
OW387024.1_Nowickia_ferox_genome_assembly,_chromosome:_2	AUGUSTUS	exon	13866880	13867087	.	+	.	ID=g7235.t2.exon14;Parent=g7235.t2;
OW387024.1_Nowickia_ferox_genome_assembly,_chromosome:_2	AUGUSTUS	intron	13867088	13867145	1	+	.	ID=g7235.t2.intron14;Parent=g7235.t2;
OW387024.1_Nowickia_ferox_genome_assembly,_chromosome:_2	AUGUSTUS	CDS	13867146	13867444	1	+	0	ID=g7235.t2.CDS15;Parent=g7235.t2;
OW387024.1_Nowickia_ferox_genome_assembly,_chromosome:_2	AUGUSTUS	exon	13867146	13867444	.	+	.	ID=g7235.t2.exon15;Parent=g7235.t2;
OW387024.1_Nowickia_ferox_genome_assembly,_chromosome:_2	AUGUSTUS	intron	13867445	13867524	1	+	.	ID=g7235.t2.intron15;Parent=g7235.t2;
OW387024.1_Nowickia_ferox_genome_assembly,_chromosome:_2	AUGUSTUS	CDS	13867525	13867687	1	+	1	ID=g7235.t2.CDS16;Parent=g7235.t2;
OW387024.1_Nowickia_ferox_genome_assembly,_chromosome:_2	AUGUSTUS	exon	13867525	13867687	.	+	.	ID=g7235.t2.exon16;Parent=g7235.t2;
OW387024.1_Nowickia_ferox_genome_assembly,_chromosome:_2	AUGUSTUS	intron	13867688	13867752	1	+	.	ID=g7235.t2.intron16;Parent=g7235.t2;
OW387024.1_Nowickia_ferox_genome_assembly,_chromosome:_2	AUGUSTUS	CDS	13867753	13867965	1	+	0	ID=g7235.t2.CDS17;Parent=g7235.t2;
OW387024.1_Nowickia_ferox_genome_assembly,_chromosome:_2	AUGUSTUS	exon	13867753	13867965	.	+	.	ID=g7235.t2.exon17;Parent=g7235.t2;
OW387024.1_Nowickia_ferox_genome_assembly,_chromosome:_2	AUGUSTUS	intron	13867966	13868025	1	+	.	ID=g7235.t2.intron17;Parent=g7235.t2;
OW387024.1_Nowickia_ferox_genome_assembly,_chromosome:_2	AUGUSTUS	CDS	13868026	13868130	1	+	0	ID=g7235.t2.CDS18;Parent=g7235.t2;
OW387024.1_Nowickia_ferox_genome_assembly,_chromosome:_2	AUGUSTUS	exon	13868026	13868130	.	+	.	ID=g7235.t2.exon18;Parent=g7235.t2;
OW387024.1_Nowickia_ferox_genome_assembly,_chromosome:_2	AUGUSTUS	intron	13868131	13868341	1	+	.	ID=g7235.t2.intron18;Parent=g7235.t2;
OW387024.1_Nowickia_ferox_genome_assembly,_chromosome:_2	AUGUSTUS	CDS	13868342	13868359	1	+	0	ID=g7235.t2.CDS19;Parent=g7235.t2;
OW387024.1_Nowickia_ferox_genome_assembly,_chromosome:_2	AUGUSTUS	exon	13868342	13868359	.	+	.	ID=g7235.t2.exon19;Parent=g7235.t2;
OW387024.1_Nowickia_ferox_genome_assembly,_chromosome:_2	AUGUSTUS	intron	13868360	13872130	1	+	.	ID=g7235.t2.intron19;Parent=g7235.t2;
OW387024.1_Nowickia_ferox_genome_assembly,_chromosome:_2	AUGUSTUS	CDS	13872131	13872373	1	+	0	ID=g7235.t2.CDS20;Parent=g7235.t2;
OW387024.1_Nowickia_ferox_genome_assembly,_chromosome:_2	AUGUSTUS	exon	13872131	13872373	.	+	.	ID=g7235.t2.exon20;Parent=g7235.t2;
OW387024.1_Nowickia_ferox_genome_assembly,_chromosome:_2	AUGUSTUS	intron	13872374	13872452	1	+	.	ID=g7235.t2.intron20;Parent=g7235.t2;
OW387024.1_Nowickia_ferox_genome_assembly,_chromosome:_2	AUGUSTUS	CDS	13872453	13872584	1	+	0	ID=g7235.t2.CDS21;Parent=g7235.t2;
OW387024.1_Nowickia_ferox_genome_assembly,_chromosome:_2	AUGUSTUS	exon	13872453	13872584	.	+	.	ID=g7235.t2.exon21;Parent=g7235.t2;
OW387024.1_Nowickia_ferox_genome_assembly,_chromosome:_2	AUGUSTUS	stop_codon	13872582	13872584	.	+	0	ID=g7235.t2.stop1;Parent=g7235.t2;
OW387024.1_Nowickia_ferox_genome_assembly,_chromosome:_2	AUGUSTUS	gene	13879456	13880032	.	-	.	ID=g7236;
OW387024.1_Nowickia_ferox_genome_assembly,_chromosome:_2	AUGUSTUS	mRNA	13879456	13880032	1	-	.	ID=g7236.t1;Parent=g7236;
OW387024.1_Nowickia_ferox_genome_assembly,_chromosome:_2	AUGUSTUS	stop_codon	13879456	13879458	.	-	0	ID=g7236.t1.stop1;Parent=g7236.t1;
OW387024.1_Nowickia_ferox_genome_assembly,_chromosome:_2	AUGUSTUS	CDS	13879456	13879856	1	-	2	ID=g7236.t1.CDS1;Parent=g7236.t1;
OW387024.1_Nowickia_ferox_genome_assembly,_chromosome:_2	AUGUSTUS	exon	13879456	13879856	.	-	.	ID=g7236.t1.exon1;Parent=g7236.t1;
OW387024.1_Nowickia_ferox_genome_assembly,_chromosome:_2	AUGUSTUS	intron	13879857	13879929	1	-	.	ID=g7236.t1.intron1;Parent=g7236.t1;
OW387024.1_Nowickia_ferox_genome_assembly,_chromosome:_2	AUGUSTUS	CDS	13879930	13880032	1	-	0	ID=g7236.t1.CDS2;Parent=g7236.t1;
OW387024.1_Nowickia_ferox_genome_assembly,_chromosome:_2	AUGUSTUS	exon	13879930	13880032	.	-	.	ID=g7236.t1.exon2;Parent=g7236.t1;
OW387024.1_Nowickia_ferox_genome_assembly,_chromosome:_2	AUGUSTUS	start_codon	13880030	13880032	.	-	0	ID=g7236.t1.start1;Parent=g7236.t1;
OW387024.1_Nowickia_ferox_genome_assembly,_chromosome:_2	AUGUSTUS	gene	13881043	13886242	.	-	.	ID=g7237;
OW387024.1_Nowickia_ferox_genome_assembly,_chromosome:_2	AUGUSTUS	mRNA	13881043	13886242	0.57	-	.	ID=g7237.t1;Parent=g7237;
OW387024.1_Nowickia_ferox_genome_assembly,_chromosome:_2	AUGUSTUS	stop_codon	13881043	13881045	.	-	0	ID=g7237.t1.stop1;Parent=g7237.t1;
OW387024.1_Nowickia_ferox_genome_assembly,_chromosome:_2	AUGUSTUS	CDS	13881043	13882072	1	-	1	ID=g7237.t1.CDS1;Parent=g7237.t1;
OW387024.1_Nowickia_ferox_genome_assembly,_chromosome:_2	AUGUSTUS	exon	13881043	13882072	.	-	.	ID=g7237.t1.exon1;Parent=g7237.t1;
OW387024.1_Nowickia_ferox_genome_assembly,_chromosome:_2	AUGUSTUS	intron	13882073	13882142	1	-	.	ID=g7237.t1.intron1;Parent=g7237.t1;
OW387024.1_Nowickia_ferox_genome_assembly,_chromosome:_2	AUGUSTUS	CDS	13882143	13882644	1	-	2	ID=g7237.t1.CDS2;Parent=g7237.t1;
OW387024.1_Nowickia_ferox_genome_assembly,_chromosome:_2	AUGUSTUS	exon	13882143	13882644	.	-	.	ID=g7237.t1.exon2;Parent=g7237.t1;
OW387024.1_Nowickia_ferox_genome_assembly,_chromosome:_2	AUGUSTUS	intron	13882645	13882712	1	-	.	ID=g7237.t1.intron2;Parent=g7237.t1;
OW387024.1_Nowickia_ferox_genome_assembly,_chromosome:_2	AUGUSTUS	CDS	13882713	13882883	0.99	-	2	ID=g7237.t1.CDS3;Parent=g7237.t1;
OW387024.1_Nowickia_ferox_genome_assembly,_chromosome:_2	AUGUSTUS	exon	13882713	13882883	.	-	.	ID=g7237.t1.exon3;Parent=g7237.t1;
OW387024.1_Nowickia_ferox_genome_assembly,_chromosome:_2	AUGUSTUS	intron	13882884	13886235	0.65	-	.	ID=g7237.t1.intron3;Parent=g7237.t1;
OW387024.1_Nowickia_ferox_genome_assembly,_chromosome:_2	AUGUSTUS	CDS	13886236	13886242	0.57	-	0	ID=g7237.t1.CDS4;Parent=g7237.t1;
OW387024.1_Nowickia_ferox_genome_assembly,_chromosome:_2	AUGUSTUS	exon	13886236	13886242	.	-	.	ID=g7237.t1.exon4;Parent=g7237.t1;
OW387024.1_Nowickia_ferox_genome_assembly,_chromosome:_2	AUGUSTUS	start_codon	13886240	13886242	.	-	0	ID=g7237.t1.start1;Parent=g7237.t1;
OW387024.1_Nowickia_ferox_genome_assembly,_chromosome:_2	AUGUSTUS	gene	13887255	13888909	.	-	.	ID=g7238;
OW387024.1_Nowickia_ferox_genome_assembly,_chromosome:_2	AUGUSTUS	mRNA	13887255	13888909	1	-	.	ID=g7238.t1;Parent=g7238;
OW387024.1_Nowickia_ferox_genome_assembly,_chromosome:_2	AUGUSTUS	stop_codon	13887255	13887257	.	-	0	ID=g7238.t1.stop1;Parent=g7238.t1;
OW387024.1_Nowickia_ferox_genome_assembly,_chromosome:_2	AUGUSTUS	CDS	13887255	13888444	1	-	2	ID=g7238.t1.CDS1;Parent=g7238.t1;
OW387024.1_Nowickia_ferox_genome_assembly,_chromosome:_2	AUGUSTUS	exon	13887255	13888444	.	-	.	ID=g7238.t1.exon1;Parent=g7238.t1;
OW387024.1_Nowickia_ferox_genome_assembly,_chromosome:_2	AUGUSTUS	intron	13888445	13888545	1	-	.	ID=g7238.t1.intron1;Parent=g7238.t1;
OW387024.1_Nowickia_ferox_genome_assembly,_chromosome:_2	AUGUSTUS	CDS	13888546	13888695	1	-	2	ID=g7238.t1.CDS2;Parent=g7238.t1;
OW387024.1_Nowickia_ferox_genome_assembly,_chromosome:_2	AUGUSTUS	exon	13888546	13888695	.	-	.	ID=g7238.t1.exon2;Parent=g7238.t1;
OW387024.1_Nowickia_ferox_genome_assembly,_chromosome:_2	AUGUSTUS	intron	13888696	13888755	1	-	.	ID=g7238.t1.intron2;Parent=g7238.t1;
OW387024.1_Nowickia_ferox_genome_assembly,_chromosome:_2	AUGUSTUS	CDS	13888756	13888909	1	-	0	ID=g7238.t1.CDS3;Parent=g7238.t1;
OW387024.1_Nowickia_ferox_genome_assembly,_chromosome:_2	AUGUSTUS	exon	13888756	13888909	.	-	.	ID=g7238.t1.exon3;Parent=g7238.t1;
OW387024.1_Nowickia_ferox_genome_assembly,_chromosome:_2	AUGUSTUS	start_codon	13888907	13888909	.	-	0	ID=g7238.t1.start1;Parent=g7238.t1;
OW387024.1_Nowickia_ferox_genome_assembly,_chromosome:_2	AUGUSTUS	gene	13925119	13933942	.	-	.	ID=g7239;
OW387024.1_Nowickia_ferox_genome_assembly,_chromosome:_2	AUGUSTUS	mRNA	13925119	13933942	0.96	-	.	ID=g7239.t1;Parent=g7239;
OW387024.1_Nowickia_ferox_genome_assembly,_chromosome:_2	AUGUSTUS	stop_codon	13925119	13925121	.	-	0	ID=g7239.t1.stop1;Parent=g7239.t1;
OW387024.1_Nowickia_ferox_genome_assembly,_chromosome:_2	AUGUSTUS	CDS	13925119	13925240	0.96	-	2	ID=g7239.t1.CDS1;Parent=g7239.t1;
OW387024.1_Nowickia_ferox_genome_assembly,_chromosome:_2	AUGUSTUS	exon	13925119	13925240	.	-	.	ID=g7239.t1.exon1;Parent=g7239.t1;
OW387024.1_Nowickia_ferox_genome_assembly,_chromosome:_2	AUGUSTUS	intron	13925241	13933776	0.96	-	.	ID=g7239.t1.intron1;Parent=g7239.t1;
OW387024.1_Nowickia_ferox_genome_assembly,_chromosome:_2	AUGUSTUS	CDS	13933777	13933942	1	-	0	ID=g7239.t1.CDS2;Parent=g7239.t1;
OW387024.1_Nowickia_ferox_genome_assembly,_chromosome:_2	AUGUSTUS	exon	13933777	13933942	.	-	.	ID=g7239.t1.exon2;Parent=g7239.t1;
OW387024.1_Nowickia_ferox_genome_assembly,_chromosome:_2	AUGUSTUS	start_codon	13933940	13933942	.	-	0	ID=g7239.t1.start1;Parent=g7239.t1;
OW387024.1_Nowickia_ferox_genome_assembly,_chromosome:_2	AUGUSTUS	gene	13935295	13937604	.	-	.	ID=g7240;
OW387024.1_Nowickia_ferox_genome_assembly,_chromosome:_2	AUGUSTUS	mRNA	13935295	13937604	1	-	.	ID=g7240.t1;Parent=g7240;
OW387024.1_Nowickia_ferox_genome_assembly,_chromosome:_2	AUGUSTUS	stop_codon	13935295	13935297	.	-	0	ID=g7240.t1.stop1;Parent=g7240.t1;
OW387024.1_Nowickia_ferox_genome_assembly,_chromosome:_2	AUGUSTUS	CDS	13935295	13937604	1	-	0	ID=g7240.t1.CDS1;Parent=g7240.t1;
OW387024.1_Nowickia_ferox_genome_assembly,_chromosome:_2	AUGUSTUS	exon	13935295	13937604	.	-	.	ID=g7240.t1.exon1;Parent=g7240.t1;
OW387024.1_Nowickia_ferox_genome_assembly,_chromosome:_2	AUGUSTUS	start_codon	13937602	13937604	.	-	0	ID=g7240.t1.start1;Parent=g7240.t1;
OW387024.1_Nowickia_ferox_genome_assembly,_chromosome:_2	AUGUSTUS	gene	13938276	13944499	.	+	.	ID=g7241;
OW387024.1_Nowickia_ferox_genome_assembly,_chromosome:_2	AUGUSTUS	mRNA	13938276	13944499	1	+	.	ID=g7241.t1;Parent=g7241;
OW387024.1_Nowickia_ferox_genome_assembly,_chromosome:_2	AUGUSTUS	start_codon	13938276	13938278	.	+	0	ID=g7241.t1.start1;Parent=g7241.t1;
OW387024.1_Nowickia_ferox_genome_assembly,_chromosome:_2	AUGUSTUS	CDS	13938276	13938300	1	+	0	ID=g7241.t1.CDS1;Parent=g7241.t1;
OW387024.1_Nowickia_ferox_genome_assembly,_chromosome:_2	AUGUSTUS	exon	13938276	13938300	.	+	.	ID=g7241.t1.exon1;Parent=g7241.t1;
OW387024.1_Nowickia_ferox_genome_assembly,_chromosome:_2	AUGUSTUS	intron	13938301	13938384	1	+	.	ID=g7241.t1.intron1;Parent=g7241.t1;
OW387024.1_Nowickia_ferox_genome_assembly,_chromosome:_2	AUGUSTUS	CDS	13938385	13939604	1	+	2	ID=g7241.t1.CDS2;Parent=g7241.t1;
OW387024.1_Nowickia_ferox_genome_assembly,_chromosome:_2	AUGUSTUS	exon	13938385	13939604	.	+	.	ID=g7241.t1.exon2;Parent=g7241.t1;
OW387024.1_Nowickia_ferox_genome_assembly,_chromosome:_2	AUGUSTUS	intron	13939605	13944388	1	+	.	ID=g7241.t1.intron2;Parent=g7241.t1;
OW387024.1_Nowickia_ferox_genome_assembly,_chromosome:_2	AUGUSTUS	CDS	13944389	13944499	1	+	0	ID=g7241.t1.CDS3;Parent=g7241.t1;
OW387024.1_Nowickia_ferox_genome_assembly,_chromosome:_2	AUGUSTUS	exon	13944389	13944499	.	+	.	ID=g7241.t1.exon3;Parent=g7241.t1;
OW387024.1_Nowickia_ferox_genome_assembly,_chromosome:_2	AUGUSTUS	stop_codon	13944497	13944499	.	+	0	ID=g7241.t1.stop1;Parent=g7241.t1;
OW387024.1_Nowickia_ferox_genome_assembly,_chromosome:_2	AUGUSTUS	gene	13950217	13954518	.	-	.	ID=g7242;
OW387024.1_Nowickia_ferox_genome_assembly,_chromosome:_2	AUGUSTUS	mRNA	13950217	13954518	1	-	.	ID=g7242.t1;Parent=g7242;
OW387024.1_Nowickia_ferox_genome_assembly,_chromosome:_2	AUGUSTUS	stop_codon	13950217	13950219	.	-	0	ID=g7242.t1.stop1;Parent=g7242.t1;
OW387024.1_Nowickia_ferox_genome_assembly,_chromosome:_2	AUGUSTUS	CDS	13950217	13950935	1	-	2	ID=g7242.t1.CDS1;Parent=g7242.t1;
OW387024.1_Nowickia_ferox_genome_assembly,_chromosome:_2	AUGUSTUS	exon	13950217	13950935	.	-	.	ID=g7242.t1.exon1;Parent=g7242.t1;
OW387024.1_Nowickia_ferox_genome_assembly,_chromosome:_2	AUGUSTUS	intron	13950936	13951274	1	-	.	ID=g7242.t1.intron1;Parent=g7242.t1;
OW387024.1_Nowickia_ferox_genome_assembly,_chromosome:_2	AUGUSTUS	CDS	13951275	13951461	1	-	0	ID=g7242.t1.CDS2;Parent=g7242.t1;
OW387024.1_Nowickia_ferox_genome_assembly,_chromosome:_2	AUGUSTUS	exon	13951275	13951461	.	-	.	ID=g7242.t1.exon2;Parent=g7242.t1;
OW387024.1_Nowickia_ferox_genome_assembly,_chromosome:_2	AUGUSTUS	intron	13951462	13952474	1	-	.	ID=g7242.t1.intron2;Parent=g7242.t1;
OW387024.1_Nowickia_ferox_genome_assembly,_chromosome:_2	AUGUSTUS	CDS	13952475	13953064	1	-	2	ID=g7242.t1.CDS3;Parent=g7242.t1;
OW387024.1_Nowickia_ferox_genome_assembly,_chromosome:_2	AUGUSTUS	exon	13952475	13953064	.	-	.	ID=g7242.t1.exon3;Parent=g7242.t1;
OW387024.1_Nowickia_ferox_genome_assembly,_chromosome:_2	AUGUSTUS	intron	13953065	13953353	1	-	.	ID=g7242.t1.intron3;Parent=g7242.t1;
OW387024.1_Nowickia_ferox_genome_assembly,_chromosome:_2	AUGUSTUS	CDS	13953354	13954518	1	-	0	ID=g7242.t1.CDS4;Parent=g7242.t1;
OW387024.1_Nowickia_ferox_genome_assembly,_chromosome:_2	AUGUSTUS	exon	13953354	13954518	.	-	.	ID=g7242.t1.exon4;Parent=g7242.t1;
OW387024.1_Nowickia_ferox_genome_assembly,_chromosome:_2	AUGUSTUS	start_codon	13954516	13954518	.	-	0	ID=g7242.t1.start1;Parent=g7242.t1;
OW387024.1_Nowickia_ferox_genome_assembly,_chromosome:_2	AUGUSTUS	gene	14022568	14032044	.	+	.	ID=g7243;
OW387024.1_Nowickia_ferox_genome_assembly,_chromosome:_2	AUGUSTUS	mRNA	14022568	14032044	1	+	.	ID=g7243.t1;Parent=g7243;
OW387024.1_Nowickia_ferox_genome_assembly,_chromosome:_2	AUGUSTUS	start_codon	14022568	14022570	.	+	0	ID=g7243.t1.start1;Parent=g7243.t1;
OW387024.1_Nowickia_ferox_genome_assembly,_chromosome:_2	AUGUSTUS	CDS	14022568	14022575	1	+	0	ID=g7243.t1.CDS1;Parent=g7243.t1;
OW387024.1_Nowickia_ferox_genome_assembly,_chromosome:_2	AUGUSTUS	exon	14022568	14022575	.	+	.	ID=g7243.t1.exon1;Parent=g7243.t1;
OW387024.1_Nowickia_ferox_genome_assembly,_chromosome:_2	AUGUSTUS	intron	14022576	14022648	1	+	.	ID=g7243.t1.intron1;Parent=g7243.t1;
OW387024.1_Nowickia_ferox_genome_assembly,_chromosome:_2	AUGUSTUS	CDS	14022649	14022781	1	+	1	ID=g7243.t1.CDS2;Parent=g7243.t1;
OW387024.1_Nowickia_ferox_genome_assembly,_chromosome:_2	AUGUSTUS	exon	14022649	14022781	.	+	.	ID=g7243.t1.exon2;Parent=g7243.t1;
OW387024.1_Nowickia_ferox_genome_assembly,_chromosome:_2	AUGUSTUS	intron	14022782	14024666	1	+	.	ID=g7243.t1.intron2;Parent=g7243.t1;
OW387024.1_Nowickia_ferox_genome_assembly,_chromosome:_2	AUGUSTUS	CDS	14024667	14024783	1	+	0	ID=g7243.t1.CDS3;Parent=g7243.t1;
OW387024.1_Nowickia_ferox_genome_assembly,_chromosome:_2	AUGUSTUS	exon	14024667	14024783	.	+	.	ID=g7243.t1.exon3;Parent=g7243.t1;
OW387024.1_Nowickia_ferox_genome_assembly,_chromosome:_2	AUGUSTUS	intron	14024784	14024868	1	+	.	ID=g7243.t1.intron3;Parent=g7243.t1;
OW387024.1_Nowickia_ferox_genome_assembly,_chromosome:_2	AUGUSTUS	CDS	14024869	14025017	1	+	0	ID=g7243.t1.CDS4;Parent=g7243.t1;
OW387024.1_Nowickia_ferox_genome_assembly,_chromosome:_2	AUGUSTUS	exon	14024869	14025017	.	+	.	ID=g7243.t1.exon4;Parent=g7243.t1;
OW387024.1_Nowickia_ferox_genome_assembly,_chromosome:_2	AUGUSTUS	intron	14025018	14029641	1	+	.	ID=g7243.t1.intron4;Parent=g7243.t1;
OW387024.1_Nowickia_ferox_genome_assembly,_chromosome:_2	AUGUSTUS	CDS	14029642	14029830	1	+	1	ID=g7243.t1.CDS5;Parent=g7243.t1;
OW387024.1_Nowickia_ferox_genome_assembly,_chromosome:_2	AUGUSTUS	exon	14029642	14029830	.	+	.	ID=g7243.t1.exon5;Parent=g7243.t1;
OW387024.1_Nowickia_ferox_genome_assembly,_chromosome:_2	AUGUSTUS	intron	14029831	14029901	1	+	.	ID=g7243.t1.intron5;Parent=g7243.t1;
OW387024.1_Nowickia_ferox_genome_assembly,_chromosome:_2	AUGUSTUS	CDS	14029902	14030742	1	+	1	ID=g7243.t1.CDS6;Parent=g7243.t1;
OW387024.1_Nowickia_ferox_genome_assembly,_chromosome:_2	AUGUSTUS	exon	14029902	14030742	.	+	.	ID=g7243.t1.exon6;Parent=g7243.t1;
OW387024.1_Nowickia_ferox_genome_assembly,_chromosome:_2	AUGUSTUS	intron	14030743	14031143	1	+	.	ID=g7243.t1.intron6;Parent=g7243.t1;
OW387024.1_Nowickia_ferox_genome_assembly,_chromosome:_2	AUGUSTUS	CDS	14031144	14031281	1	+	0	ID=g7243.t1.CDS7;Parent=g7243.t1;
OW387024.1_Nowickia_ferox_genome_assembly,_chromosome:_2	AUGUSTUS	exon	14031144	14031281	.	+	.	ID=g7243.t1.exon7;Parent=g7243.t1;
OW387024.1_Nowickia_ferox_genome_assembly,_chromosome:_2	AUGUSTUS	intron	14031282	14031903	1	+	.	ID=g7243.t1.intron7;Parent=g7243.t1;
OW387024.1_Nowickia_ferox_genome_assembly,_chromosome:_2	AUGUSTUS	CDS	14031904	14032044	1	+	0	ID=g7243.t1.CDS8;Parent=g7243.t1;
OW387024.1_Nowickia_ferox_genome_assembly,_chromosome:_2	AUGUSTUS	exon	14031904	14032044	.	+	.	ID=g7243.t1.exon8;Parent=g7243.t1;
OW387024.1_Nowickia_ferox_genome_assembly,_chromosome:_2	AUGUSTUS	stop_codon	14032042	14032044	.	+	0	ID=g7243.t1.stop1;Parent=g7243.t1;
OW387024.1_Nowickia_ferox_genome_assembly,_chromosome:_2	AUGUSTUS	gene	14037647	14040139	.	-	.	ID=g7244;
OW387024.1_Nowickia_ferox_genome_assembly,_chromosome:_2	AUGUSTUS	mRNA	14037647	14040139	1	-	.	ID=g7244.t1;Parent=g7244;
OW387024.1_Nowickia_ferox_genome_assembly,_chromosome:_2	AUGUSTUS	stop_codon	14037647	14037649	.	-	0	ID=g7244.t1.stop1;Parent=g7244.t1;
OW387024.1_Nowickia_ferox_genome_assembly,_chromosome:_2	AUGUSTUS	CDS	14037647	14039110	1	-	0	ID=g7244.t1.CDS1;Parent=g7244.t1;
OW387024.1_Nowickia_ferox_genome_assembly,_chromosome:_2	AUGUSTUS	exon	14037647	14039110	.	-	.	ID=g7244.t1.exon1;Parent=g7244.t1;
OW387024.1_Nowickia_ferox_genome_assembly,_chromosome:_2	AUGUSTUS	intron	14039111	14040052	1	-	.	ID=g7244.t1.intron1;Parent=g7244.t1;
OW387024.1_Nowickia_ferox_genome_assembly,_chromosome:_2	AUGUSTUS	CDS	14040053	14040139	1	-	0	ID=g7244.t1.CDS2;Parent=g7244.t1;
OW387024.1_Nowickia_ferox_genome_assembly,_chromosome:_2	AUGUSTUS	exon	14040053	14040139	.	-	.	ID=g7244.t1.exon2;Parent=g7244.t1;
OW387024.1_Nowickia_ferox_genome_assembly,_chromosome:_2	AUGUSTUS	start_codon	14040137	14040139	.	-	0	ID=g7244.t1.start1;Parent=g7244.t1;
OW387024.1_Nowickia_ferox_genome_assembly,_chromosome:_2	AUGUSTUS	gene	14051329	14052423	.	+	.	ID=g7245;
OW387024.1_Nowickia_ferox_genome_assembly,_chromosome:_2	AUGUSTUS	mRNA	14051329	14052423	1	+	.	ID=g7245.t1;Parent=g7245;
OW387024.1_Nowickia_ferox_genome_assembly,_chromosome:_2	AUGUSTUS	start_codon	14051329	14051331	.	+	0	ID=g7245.t1.start1;Parent=g7245.t1;
OW387024.1_Nowickia_ferox_genome_assembly,_chromosome:_2	AUGUSTUS	CDS	14051329	14052423	1	+	0	ID=g7245.t1.CDS1;Parent=g7245.t1;
OW387024.1_Nowickia_ferox_genome_assembly,_chromosome:_2	AUGUSTUS	exon	14051329	14052423	.	+	.	ID=g7245.t1.exon1;Parent=g7245.t1;
OW387024.1_Nowickia_ferox_genome_assembly,_chromosome:_2	AUGUSTUS	stop_codon	14052421	14052423	.	+	0	ID=g7245.t1.stop1;Parent=g7245.t1;
OW387024.1_Nowickia_ferox_genome_assembly,_chromosome:_2	AUGUSTUS	gene	14052553	14055381	.	+	.	ID=g7246;
OW387024.1_Nowickia_ferox_genome_assembly,_chromosome:_2	AUGUSTUS	mRNA	14052553	14055381	1	+	.	ID=g7246.t1;Parent=g7246;
OW387024.1_Nowickia_ferox_genome_assembly,_chromosome:_2	AUGUSTUS	start_codon	14052553	14052555	.	+	0	ID=g7246.t1.start1;Parent=g7246.t1;
OW387024.1_Nowickia_ferox_genome_assembly,_chromosome:_2	AUGUSTUS	CDS	14052553	14055381	1	+	0	ID=g7246.t1.CDS1;Parent=g7246.t1;
OW387024.1_Nowickia_ferox_genome_assembly,_chromosome:_2	AUGUSTUS	exon	14052553	14055381	.	+	.	ID=g7246.t1.exon1;Parent=g7246.t1;
OW387024.1_Nowickia_ferox_genome_assembly,_chromosome:_2	AUGUSTUS	stop_codon	14055379	14055381	.	+	0	ID=g7246.t1.stop1;Parent=g7246.t1;
OW387024.1_Nowickia_ferox_genome_assembly,_chromosome:_2	AUGUSTUS	gene	14069740	14070777	.	+	.	ID=g7247;
OW387024.1_Nowickia_ferox_genome_assembly,_chromosome:_2	AUGUSTUS	mRNA	14069740	14070777	0.65	+	.	ID=g7247.t1;Parent=g7247;
OW387024.1_Nowickia_ferox_genome_assembly,_chromosome:_2	AUGUSTUS	start_codon	14069740	14069742	.	+	0	ID=g7247.t1.start1;Parent=g7247.t1;
OW387024.1_Nowickia_ferox_genome_assembly,_chromosome:_2	AUGUSTUS	CDS	14069740	14070510	0.65	+	0	ID=g7247.t1.CDS1;Parent=g7247.t1;
OW387024.1_Nowickia_ferox_genome_assembly,_chromosome:_2	AUGUSTUS	exon	14069740	14070510	.	+	.	ID=g7247.t1.exon1;Parent=g7247.t1;
OW387024.1_Nowickia_ferox_genome_assembly,_chromosome:_2	AUGUSTUS	intron	14070511	14070609	0.65	+	.	ID=g7247.t1.intron1;Parent=g7247.t1;
OW387024.1_Nowickia_ferox_genome_assembly,_chromosome:_2	AUGUSTUS	CDS	14070610	14070777	0.65	+	0	ID=g7247.t1.CDS2;Parent=g7247.t1;
OW387024.1_Nowickia_ferox_genome_assembly,_chromosome:_2	AUGUSTUS	exon	14070610	14070777	.	+	.	ID=g7247.t1.exon2;Parent=g7247.t1;
OW387024.1_Nowickia_ferox_genome_assembly,_chromosome:_2	AUGUSTUS	stop_codon	14070775	14070777	.	+	0	ID=g7247.t1.stop1;Parent=g7247.t1;
OW387024.1_Nowickia_ferox_genome_assembly,_chromosome:_2	AUGUSTUS	gene	14071442	14072467	.	+	.	ID=g7248;
OW387024.1_Nowickia_ferox_genome_assembly,_chromosome:_2	AUGUSTUS	mRNA	14071442	14072467	1	+	.	ID=g7248.t1;Parent=g7248;
OW387024.1_Nowickia_ferox_genome_assembly,_chromosome:_2	AUGUSTUS	start_codon	14071442	14071444	.	+	0	ID=g7248.t1.start1;Parent=g7248.t1;
OW387024.1_Nowickia_ferox_genome_assembly,_chromosome:_2	AUGUSTUS	CDS	14071442	14072467	1	+	0	ID=g7248.t1.CDS1;Parent=g7248.t1;
OW387024.1_Nowickia_ferox_genome_assembly,_chromosome:_2	AUGUSTUS	exon	14071442	14072467	.	+	.	ID=g7248.t1.exon1;Parent=g7248.t1;
OW387024.1_Nowickia_ferox_genome_assembly,_chromosome:_2	AUGUSTUS	stop_codon	14072465	14072467	.	+	0	ID=g7248.t1.stop1;Parent=g7248.t1;
OW387024.1_Nowickia_ferox_genome_assembly,_chromosome:_2	AUGUSTUS	gene	14114378	14129672	.	+	.	ID=g7249;
OW387024.1_Nowickia_ferox_genome_assembly,_chromosome:_2	AUGUSTUS	mRNA	14114378	14129672	1	+	.	ID=g7249.t1;Parent=g7249;
OW387024.1_Nowickia_ferox_genome_assembly,_chromosome:_2	AUGUSTUS	start_codon	14114378	14114380	.	+	0	ID=g7249.t1.start1;Parent=g7249.t1;
OW387024.1_Nowickia_ferox_genome_assembly,_chromosome:_2	AUGUSTUS	CDS	14114378	14121794	1	+	0	ID=g7249.t1.CDS1;Parent=g7249.t1;
OW387024.1_Nowickia_ferox_genome_assembly,_chromosome:_2	AUGUSTUS	exon	14114378	14121794	.	+	.	ID=g7249.t1.exon1;Parent=g7249.t1;
OW387024.1_Nowickia_ferox_genome_assembly,_chromosome:_2	AUGUSTUS	intron	14121795	14124299	1	+	.	ID=g7249.t1.intron1;Parent=g7249.t1;
OW387024.1_Nowickia_ferox_genome_assembly,_chromosome:_2	AUGUSTUS	CDS	14124300	14124428	1	+	2	ID=g7249.t1.CDS2;Parent=g7249.t1;
OW387024.1_Nowickia_ferox_genome_assembly,_chromosome:_2	AUGUSTUS	exon	14124300	14124428	.	+	.	ID=g7249.t1.exon2;Parent=g7249.t1;
OW387024.1_Nowickia_ferox_genome_assembly,_chromosome:_2	AUGUSTUS	intron	14124429	14125767	1	+	.	ID=g7249.t1.intron2;Parent=g7249.t1;
OW387024.1_Nowickia_ferox_genome_assembly,_chromosome:_2	AUGUSTUS	CDS	14125768	14126495	1	+	2	ID=g7249.t1.CDS3;Parent=g7249.t1;
OW387024.1_Nowickia_ferox_genome_assembly,_chromosome:_2	AUGUSTUS	exon	14125768	14126495	.	+	.	ID=g7249.t1.exon3;Parent=g7249.t1;
OW387024.1_Nowickia_ferox_genome_assembly,_chromosome:_2	AUGUSTUS	intron	14126496	14129447	1	+	.	ID=g7249.t1.intron3;Parent=g7249.t1;
OW387024.1_Nowickia_ferox_genome_assembly,_chromosome:_2	AUGUSTUS	CDS	14129448	14129672	1	+	0	ID=g7249.t1.CDS4;Parent=g7249.t1;
OW387024.1_Nowickia_ferox_genome_assembly,_chromosome:_2	AUGUSTUS	exon	14129448	14129672	.	+	.	ID=g7249.t1.exon4;Parent=g7249.t1;
OW387024.1_Nowickia_ferox_genome_assembly,_chromosome:_2	AUGUSTUS	stop_codon	14129670	14129672	.	+	0	ID=g7249.t1.stop1;Parent=g7249.t1;
OW387024.1_Nowickia_ferox_genome_assembly,_chromosome:_2	AUGUSTUS	gene	14140794	14142306	.	-	.	ID=g7250;
OW387024.1_Nowickia_ferox_genome_assembly,_chromosome:_2	AUGUSTUS	mRNA	14140794	14142306	1	-	.	ID=g7250.t1;Parent=g7250;
OW387024.1_Nowickia_ferox_genome_assembly,_chromosome:_2	AUGUSTUS	stop_codon	14140794	14140796	.	-	0	ID=g7250.t1.stop1;Parent=g7250.t1;
OW387024.1_Nowickia_ferox_genome_assembly,_chromosome:_2	AUGUSTUS	CDS	14140794	14141742	1	-	1	ID=g7250.t1.CDS1;Parent=g7250.t1;
OW387024.1_Nowickia_ferox_genome_assembly,_chromosome:_2	AUGUSTUS	exon	14140794	14141742	.	-	.	ID=g7250.t1.exon1;Parent=g7250.t1;
OW387024.1_Nowickia_ferox_genome_assembly,_chromosome:_2	AUGUSTUS	intron	14141743	14141813	1	-	.	ID=g7250.t1.intron1;Parent=g7250.t1;
OW387024.1_Nowickia_ferox_genome_assembly,_chromosome:_2	AUGUSTUS	CDS	14141814	14141948	1	-	1	ID=g7250.t1.CDS2;Parent=g7250.t1;
OW387024.1_Nowickia_ferox_genome_assembly,_chromosome:_2	AUGUSTUS	exon	14141814	14141948	.	-	.	ID=g7250.t1.exon2;Parent=g7250.t1;
OW387024.1_Nowickia_ferox_genome_assembly,_chromosome:_2	AUGUSTUS	intron	14141949	14142010	1	-	.	ID=g7250.t1.intron2;Parent=g7250.t1;
OW387024.1_Nowickia_ferox_genome_assembly,_chromosome:_2	AUGUSTUS	CDS	14142011	14142306	1	-	0	ID=g7250.t1.CDS3;Parent=g7250.t1;
OW387024.1_Nowickia_ferox_genome_assembly,_chromosome:_2	AUGUSTUS	exon	14142011	14142306	.	-	.	ID=g7250.t1.exon3;Parent=g7250.t1;
OW387024.1_Nowickia_ferox_genome_assembly,_chromosome:_2	AUGUSTUS	start_codon	14142304	14142306	.	-	0	ID=g7250.t1.start1;Parent=g7250.t1;
OW387024.1_Nowickia_ferox_genome_assembly,_chromosome:_2	AUGUSTUS	gene	14143558	14151523	.	+	.	ID=g7251;
OW387024.1_Nowickia_ferox_genome_assembly,_chromosome:_2	AUGUSTUS	mRNA	14143558	14151523	1	+	.	ID=g7251.t1;Parent=g7251;
OW387024.1_Nowickia_ferox_genome_assembly,_chromosome:_2	AUGUSTUS	start_codon	14143558	14143560	.	+	0	ID=g7251.t1.start1;Parent=g7251.t1;
OW387024.1_Nowickia_ferox_genome_assembly,_chromosome:_2	AUGUSTUS	CDS	14143558	14144028	1	+	0	ID=g7251.t1.CDS1;Parent=g7251.t1;
OW387024.1_Nowickia_ferox_genome_assembly,_chromosome:_2	AUGUSTUS	exon	14143558	14144028	.	+	.	ID=g7251.t1.exon1;Parent=g7251.t1;
OW387024.1_Nowickia_ferox_genome_assembly,_chromosome:_2	AUGUSTUS	intron	14144029	14148683	1	+	.	ID=g7251.t1.intron1;Parent=g7251.t1;
OW387024.1_Nowickia_ferox_genome_assembly,_chromosome:_2	AUGUSTUS	CDS	14148684	14148893	1	+	0	ID=g7251.t1.CDS2;Parent=g7251.t1;
OW387024.1_Nowickia_ferox_genome_assembly,_chromosome:_2	AUGUSTUS	exon	14148684	14148893	.	+	.	ID=g7251.t1.exon2;Parent=g7251.t1;
OW387024.1_Nowickia_ferox_genome_assembly,_chromosome:_2	AUGUSTUS	intron	14148894	14149078	1	+	.	ID=g7251.t1.intron2;Parent=g7251.t1;
OW387024.1_Nowickia_ferox_genome_assembly,_chromosome:_2	AUGUSTUS	CDS	14149079	14149185	1	+	0	ID=g7251.t1.CDS3;Parent=g7251.t1;
OW387024.1_Nowickia_ferox_genome_assembly,_chromosome:_2	AUGUSTUS	exon	14149079	14149185	.	+	.	ID=g7251.t1.exon3;Parent=g7251.t1;
OW387024.1_Nowickia_ferox_genome_assembly,_chromosome:_2	AUGUSTUS	intron	14149186	14149274	1	+	.	ID=g7251.t1.intron3;Parent=g7251.t1;
OW387024.1_Nowickia_ferox_genome_assembly,_chromosome:_2	AUGUSTUS	CDS	14149275	14149759	1	+	1	ID=g7251.t1.CDS4;Parent=g7251.t1;
OW387024.1_Nowickia_ferox_genome_assembly,_chromosome:_2	AUGUSTUS	exon	14149275	14149759	.	+	.	ID=g7251.t1.exon4;Parent=g7251.t1;
OW387024.1_Nowickia_ferox_genome_assembly,_chromosome:_2	AUGUSTUS	intron	14149760	14151428	1	+	.	ID=g7251.t1.intron4;Parent=g7251.t1;
OW387024.1_Nowickia_ferox_genome_assembly,_chromosome:_2	AUGUSTUS	CDS	14151429	14151523	1	+	2	ID=g7251.t1.CDS5;Parent=g7251.t1;
OW387024.1_Nowickia_ferox_genome_assembly,_chromosome:_2	AUGUSTUS	exon	14151429	14151523	.	+	.	ID=g7251.t1.exon5;Parent=g7251.t1;
OW387024.1_Nowickia_ferox_genome_assembly,_chromosome:_2	AUGUSTUS	stop_codon	14151521	14151523	.	+	0	ID=g7251.t1.stop1;Parent=g7251.t1;
OW387024.1_Nowickia_ferox_genome_assembly,_chromosome:_2	AUGUSTUS	gene	14166143	14171750	.	-	.	ID=g7252;
OW387024.1_Nowickia_ferox_genome_assembly,_chromosome:_2	AUGUSTUS	mRNA	14166143	14171750	1	-	.	ID=g7252.t1;Parent=g7252;
OW387024.1_Nowickia_ferox_genome_assembly,_chromosome:_2	AUGUSTUS	stop_codon	14166143	14166145	.	-	0	ID=g7252.t1.stop1;Parent=g7252.t1;
OW387024.1_Nowickia_ferox_genome_assembly,_chromosome:_2	AUGUSTUS	CDS	14166143	14166316	1	-	0	ID=g7252.t1.CDS1;Parent=g7252.t1;
OW387024.1_Nowickia_ferox_genome_assembly,_chromosome:_2	AUGUSTUS	exon	14166143	14166316	.	-	.	ID=g7252.t1.exon1;Parent=g7252.t1;
OW387024.1_Nowickia_ferox_genome_assembly,_chromosome:_2	AUGUSTUS	intron	14166317	14166996	1	-	.	ID=g7252.t1.intron1;Parent=g7252.t1;
OW387024.1_Nowickia_ferox_genome_assembly,_chromosome:_2	AUGUSTUS	CDS	14166997	14167598	1	-	2	ID=g7252.t1.CDS2;Parent=g7252.t1;
OW387024.1_Nowickia_ferox_genome_assembly,_chromosome:_2	AUGUSTUS	exon	14166997	14167598	.	-	.	ID=g7252.t1.exon2;Parent=g7252.t1;
OW387024.1_Nowickia_ferox_genome_assembly,_chromosome:_2	AUGUSTUS	intron	14167599	14170228	1	-	.	ID=g7252.t1.intron2;Parent=g7252.t1;
OW387024.1_Nowickia_ferox_genome_assembly,_chromosome:_2	AUGUSTUS	CDS	14170229	14170895	1	-	0	ID=g7252.t1.CDS3;Parent=g7252.t1;
OW387024.1_Nowickia_ferox_genome_assembly,_chromosome:_2	AUGUSTUS	exon	14170229	14170895	.	-	.	ID=g7252.t1.exon3;Parent=g7252.t1;
OW387024.1_Nowickia_ferox_genome_assembly,_chromosome:_2	AUGUSTUS	intron	14170896	14171624	1	-	.	ID=g7252.t1.intron3;Parent=g7252.t1;
OW387024.1_Nowickia_ferox_genome_assembly,_chromosome:_2	AUGUSTUS	CDS	14171625	14171750	1	-	0	ID=g7252.t1.CDS4;Parent=g7252.t1;
OW387024.1_Nowickia_ferox_genome_assembly,_chromosome:_2	AUGUSTUS	exon	14171625	14171750	.	-	.	ID=g7252.t1.exon4;Parent=g7252.t1;
OW387024.1_Nowickia_ferox_genome_assembly,_chromosome:_2	AUGUSTUS	start_codon	14171748	14171750	.	-	0	ID=g7252.t1.start1;Parent=g7252.t1;
OW387024.1_Nowickia_ferox_genome_assembly,_chromosome:_2	AUGUSTUS	gene	14172312	14174004	.	+	.	ID=g7253;
OW387024.1_Nowickia_ferox_genome_assembly,_chromosome:_2	AUGUSTUS	mRNA	14172312	14174004	1	+	.	ID=g7253.t1;Parent=g7253;
OW387024.1_Nowickia_ferox_genome_assembly,_chromosome:_2	AUGUSTUS	start_codon	14172312	14172314	.	+	0	ID=g7253.t1.start1;Parent=g7253.t1;
OW387024.1_Nowickia_ferox_genome_assembly,_chromosome:_2	AUGUSTUS	CDS	14172312	14172396	1	+	0	ID=g7253.t1.CDS1;Parent=g7253.t1;
OW387024.1_Nowickia_ferox_genome_assembly,_chromosome:_2	AUGUSTUS	exon	14172312	14172396	.	+	.	ID=g7253.t1.exon1;Parent=g7253.t1;
OW387024.1_Nowickia_ferox_genome_assembly,_chromosome:_2	AUGUSTUS	intron	14172397	14172459	1	+	.	ID=g7253.t1.intron1;Parent=g7253.t1;
OW387024.1_Nowickia_ferox_genome_assembly,_chromosome:_2	AUGUSTUS	CDS	14172460	14172658	1	+	2	ID=g7253.t1.CDS2;Parent=g7253.t1;
OW387024.1_Nowickia_ferox_genome_assembly,_chromosome:_2	AUGUSTUS	exon	14172460	14172658	.	+	.	ID=g7253.t1.exon2;Parent=g7253.t1;
OW387024.1_Nowickia_ferox_genome_assembly,_chromosome:_2	AUGUSTUS	intron	14172659	14172743	1	+	.	ID=g7253.t1.intron2;Parent=g7253.t1;
OW387024.1_Nowickia_ferox_genome_assembly,_chromosome:_2	AUGUSTUS	CDS	14172744	14172863	1	+	1	ID=g7253.t1.CDS3;Parent=g7253.t1;
OW387024.1_Nowickia_ferox_genome_assembly,_chromosome:_2	AUGUSTUS	exon	14172744	14172863	.	+	.	ID=g7253.t1.exon3;Parent=g7253.t1;
OW387024.1_Nowickia_ferox_genome_assembly,_chromosome:_2	AUGUSTUS	intron	14172864	14173055	1	+	.	ID=g7253.t1.intron3;Parent=g7253.t1;
OW387024.1_Nowickia_ferox_genome_assembly,_chromosome:_2	AUGUSTUS	CDS	14173056	14173163	1	+	1	ID=g7253.t1.CDS4;Parent=g7253.t1;
OW387024.1_Nowickia_ferox_genome_assembly,_chromosome:_2	AUGUSTUS	exon	14173056	14173163	.	+	.	ID=g7253.t1.exon4;Parent=g7253.t1;
OW387024.1_Nowickia_ferox_genome_assembly,_chromosome:_2	AUGUSTUS	intron	14173164	14173236	1	+	.	ID=g7253.t1.intron4;Parent=g7253.t1;
OW387024.1_Nowickia_ferox_genome_assembly,_chromosome:_2	AUGUSTUS	CDS	14173237	14173470	1	+	1	ID=g7253.t1.CDS5;Parent=g7253.t1;
OW387024.1_Nowickia_ferox_genome_assembly,_chromosome:_2	AUGUSTUS	exon	14173237	14173470	.	+	.	ID=g7253.t1.exon5;Parent=g7253.t1;
OW387024.1_Nowickia_ferox_genome_assembly,_chromosome:_2	AUGUSTUS	intron	14173471	14173547	1	+	.	ID=g7253.t1.intron5;Parent=g7253.t1;
OW387024.1_Nowickia_ferox_genome_assembly,_chromosome:_2	AUGUSTUS	CDS	14173548	14173616	1	+	1	ID=g7253.t1.CDS6;Parent=g7253.t1;
OW387024.1_Nowickia_ferox_genome_assembly,_chromosome:_2	AUGUSTUS	exon	14173548	14173616	.	+	.	ID=g7253.t1.exon6;Parent=g7253.t1;
OW387024.1_Nowickia_ferox_genome_assembly,_chromosome:_2	AUGUSTUS	intron	14173617	14173682	1	+	.	ID=g7253.t1.intron6;Parent=g7253.t1;
OW387024.1_Nowickia_ferox_genome_assembly,_chromosome:_2	AUGUSTUS	CDS	14173683	14173868	1	+	1	ID=g7253.t1.CDS7;Parent=g7253.t1;
OW387024.1_Nowickia_ferox_genome_assembly,_chromosome:_2	AUGUSTUS	exon	14173683	14173868	.	+	.	ID=g7253.t1.exon7;Parent=g7253.t1;
OW387024.1_Nowickia_ferox_genome_assembly,_chromosome:_2	AUGUSTUS	intron	14173869	14173925	1	+	.	ID=g7253.t1.intron7;Parent=g7253.t1;
OW387024.1_Nowickia_ferox_genome_assembly,_chromosome:_2	AUGUSTUS	CDS	14173926	14174004	1	+	1	ID=g7253.t1.CDS8;Parent=g7253.t1;
OW387024.1_Nowickia_ferox_genome_assembly,_chromosome:_2	AUGUSTUS	exon	14173926	14174004	.	+	.	ID=g7253.t1.exon8;Parent=g7253.t1;
OW387024.1_Nowickia_ferox_genome_assembly,_chromosome:_2	AUGUSTUS	stop_codon	14174002	14174004	.	+	0	ID=g7253.t1.stop1;Parent=g7253.t1;
OW387024.1_Nowickia_ferox_genome_assembly,_chromosome:_2	AUGUSTUS	gene	14175361	14177909	.	+	.	ID=g7254;
OW387024.1_Nowickia_ferox_genome_assembly,_chromosome:_2	AUGUSTUS	mRNA	14175361	14177909	0.87	+	.	ID=g7254.t1;Parent=g7254;
OW387024.1_Nowickia_ferox_genome_assembly,_chromosome:_2	AUGUSTUS	CDS	14175361	14175363	0.87	+	0	ID=g7254.t1.CDS1;Parent=g7254.t1;
OW387024.1_Nowickia_ferox_genome_assembly,_chromosome:_2	AUGUSTUS	exon	14175361	14175363	.	+	.	ID=g7254.t1.exon1;Parent=g7254.t1;
OW387024.1_Nowickia_ferox_genome_assembly,_chromosome:_2	AUGUSTUS	start_codon	14175361	14175363	.	+	0	ID=g7254.t1.start1;Parent=g7254.t1;
OW387024.1_Nowickia_ferox_genome_assembly,_chromosome:_2	AUGUSTUS	intron	14175364	14175688	0.87	+	.	ID=g7254.t1.intron1;Parent=g7254.t1;
OW387024.1_Nowickia_ferox_genome_assembly,_chromosome:_2	AUGUSTUS	CDS	14175689	14176273	1	+	0	ID=g7254.t1.CDS2;Parent=g7254.t1;
OW387024.1_Nowickia_ferox_genome_assembly,_chromosome:_2	AUGUSTUS	exon	14175689	14176273	.	+	.	ID=g7254.t1.exon2;Parent=g7254.t1;
OW387024.1_Nowickia_ferox_genome_assembly,_chromosome:_2	AUGUSTUS	intron	14176274	14177609	1	+	.	ID=g7254.t1.intron2;Parent=g7254.t1;
OW387024.1_Nowickia_ferox_genome_assembly,_chromosome:_2	AUGUSTUS	CDS	14177610	14177909	1	+	0	ID=g7254.t1.CDS3;Parent=g7254.t1;
OW387024.1_Nowickia_ferox_genome_assembly,_chromosome:_2	AUGUSTUS	exon	14177610	14177909	.	+	.	ID=g7254.t1.exon3;Parent=g7254.t1;
OW387024.1_Nowickia_ferox_genome_assembly,_chromosome:_2	AUGUSTUS	stop_codon	14177907	14177909	.	+	0	ID=g7254.t1.stop1;Parent=g7254.t1;
OW387024.1_Nowickia_ferox_genome_assembly,_chromosome:_2	AUGUSTUS	gene	14182155	14185913	.	-	.	ID=g7255;
OW387024.1_Nowickia_ferox_genome_assembly,_chromosome:_2	AUGUSTUS	mRNA	14182155	14185913	1	-	.	ID=g7255.t1;Parent=g7255;
OW387024.1_Nowickia_ferox_genome_assembly,_chromosome:_2	AUGUSTUS	stop_codon	14182155	14182157	.	-	0	ID=g7255.t1.stop1;Parent=g7255.t1;
OW387024.1_Nowickia_ferox_genome_assembly,_chromosome:_2	AUGUSTUS	CDS	14182155	14182349	1	-	0	ID=g7255.t1.CDS1;Parent=g7255.t1;
OW387024.1_Nowickia_ferox_genome_assembly,_chromosome:_2	AUGUSTUS	exon	14182155	14182349	.	-	.	ID=g7255.t1.exon1;Parent=g7255.t1;
OW387024.1_Nowickia_ferox_genome_assembly,_chromosome:_2	AUGUSTUS	intron	14182350	14182426	1	-	.	ID=g7255.t1.intron1;Parent=g7255.t1;
OW387024.1_Nowickia_ferox_genome_assembly,_chromosome:_2	AUGUSTUS	CDS	14182427	14182673	1	-	1	ID=g7255.t1.CDS2;Parent=g7255.t1;
OW387024.1_Nowickia_ferox_genome_assembly,_chromosome:_2	AUGUSTUS	exon	14182427	14182673	.	-	.	ID=g7255.t1.exon2;Parent=g7255.t1;
OW387024.1_Nowickia_ferox_genome_assembly,_chromosome:_2	AUGUSTUS	intron	14182674	14183667	1	-	.	ID=g7255.t1.intron2;Parent=g7255.t1;
OW387024.1_Nowickia_ferox_genome_assembly,_chromosome:_2	AUGUSTUS	CDS	14183668	14183849	1	-	0	ID=g7255.t1.CDS3;Parent=g7255.t1;
OW387024.1_Nowickia_ferox_genome_assembly,_chromosome:_2	AUGUSTUS	exon	14183668	14183849	.	-	.	ID=g7255.t1.exon3;Parent=g7255.t1;
OW387024.1_Nowickia_ferox_genome_assembly,_chromosome:_2	AUGUSTUS	intron	14183850	14183926	1	-	.	ID=g7255.t1.intron3;Parent=g7255.t1;
OW387024.1_Nowickia_ferox_genome_assembly,_chromosome:_2	AUGUSTUS	CDS	14183927	14184709	1	-	0	ID=g7255.t1.CDS4;Parent=g7255.t1;
OW387024.1_Nowickia_ferox_genome_assembly,_chromosome:_2	AUGUSTUS	exon	14183927	14184709	.	-	.	ID=g7255.t1.exon4;Parent=g7255.t1;
OW387024.1_Nowickia_ferox_genome_assembly,_chromosome:_2	AUGUSTUS	intron	14184710	14184829	1	-	.	ID=g7255.t1.intron4;Parent=g7255.t1;
OW387024.1_Nowickia_ferox_genome_assembly,_chromosome:_2	AUGUSTUS	CDS	14184830	14185054	1	-	0	ID=g7255.t1.CDS5;Parent=g7255.t1;
OW387024.1_Nowickia_ferox_genome_assembly,_chromosome:_2	AUGUSTUS	exon	14184830	14185054	.	-	.	ID=g7255.t1.exon5;Parent=g7255.t1;
OW387024.1_Nowickia_ferox_genome_assembly,_chromosome:_2	AUGUSTUS	intron	14185055	14185814	1	-	.	ID=g7255.t1.intron5;Parent=g7255.t1;
OW387024.1_Nowickia_ferox_genome_assembly,_chromosome:_2	AUGUSTUS	CDS	14185815	14185913	1	-	0	ID=g7255.t1.CDS6;Parent=g7255.t1;
OW387024.1_Nowickia_ferox_genome_assembly,_chromosome:_2	AUGUSTUS	exon	14185815	14185913	.	-	.	ID=g7255.t1.exon6;Parent=g7255.t1;
OW387024.1_Nowickia_ferox_genome_assembly,_chromosome:_2	AUGUSTUS	start_codon	14185911	14185913	.	-	0	ID=g7255.t1.start1;Parent=g7255.t1;
OW387024.1_Nowickia_ferox_genome_assembly,_chromosome:_2	AUGUSTUS	gene	14188127	14190854	.	-	.	ID=g7256;
OW387024.1_Nowickia_ferox_genome_assembly,_chromosome:_2	AUGUSTUS	mRNA	14188127	14190854	1	-	.	ID=g7256.t1;Parent=g7256;
OW387024.1_Nowickia_ferox_genome_assembly,_chromosome:_2	AUGUSTUS	stop_codon	14188127	14188129	.	-	0	ID=g7256.t1.stop1;Parent=g7256.t1;
OW387024.1_Nowickia_ferox_genome_assembly,_chromosome:_2	AUGUSTUS	CDS	14188127	14188200	1	-	2	ID=g7256.t1.CDS1;Parent=g7256.t1;
OW387024.1_Nowickia_ferox_genome_assembly,_chromosome:_2	AUGUSTUS	exon	14188127	14188200	.	-	.	ID=g7256.t1.exon1;Parent=g7256.t1;
OW387024.1_Nowickia_ferox_genome_assembly,_chromosome:_2	AUGUSTUS	intron	14188201	14188271	1	-	.	ID=g7256.t1.intron1;Parent=g7256.t1;
OW387024.1_Nowickia_ferox_genome_assembly,_chromosome:_2	AUGUSTUS	CDS	14188272	14188479	1	-	0	ID=g7256.t1.CDS2;Parent=g7256.t1;
OW387024.1_Nowickia_ferox_genome_assembly,_chromosome:_2	AUGUSTUS	exon	14188272	14188479	.	-	.	ID=g7256.t1.exon2;Parent=g7256.t1;
OW387024.1_Nowickia_ferox_genome_assembly,_chromosome:_2	AUGUSTUS	intron	14188480	14189524	1	-	.	ID=g7256.t1.intron2;Parent=g7256.t1;
OW387024.1_Nowickia_ferox_genome_assembly,_chromosome:_2	AUGUSTUS	CDS	14189525	14189778	1	-	2	ID=g7256.t1.CDS3;Parent=g7256.t1;
OW387024.1_Nowickia_ferox_genome_assembly,_chromosome:_2	AUGUSTUS	exon	14189525	14189778	.	-	.	ID=g7256.t1.exon3;Parent=g7256.t1;
OW387024.1_Nowickia_ferox_genome_assembly,_chromosome:_2	AUGUSTUS	intron	14189779	14189865	1	-	.	ID=g7256.t1.intron3;Parent=g7256.t1;
OW387024.1_Nowickia_ferox_genome_assembly,_chromosome:_2	AUGUSTUS	CDS	14189866	14189957	1	-	1	ID=g7256.t1.CDS4;Parent=g7256.t1;
OW387024.1_Nowickia_ferox_genome_assembly,_chromosome:_2	AUGUSTUS	exon	14189866	14189957	.	-	.	ID=g7256.t1.exon4;Parent=g7256.t1;
OW387024.1_Nowickia_ferox_genome_assembly,_chromosome:_2	AUGUSTUS	intron	14189958	14190738	1	-	.	ID=g7256.t1.intron4;Parent=g7256.t1;
OW387024.1_Nowickia_ferox_genome_assembly,_chromosome:_2	AUGUSTUS	CDS	14190739	14190854	1	-	0	ID=g7256.t1.CDS5;Parent=g7256.t1;
OW387024.1_Nowickia_ferox_genome_assembly,_chromosome:_2	AUGUSTUS	exon	14190739	14190854	.	-	.	ID=g7256.t1.exon5;Parent=g7256.t1;
OW387024.1_Nowickia_ferox_genome_assembly,_chromosome:_2	AUGUSTUS	start_codon	14190852	14190854	.	-	0	ID=g7256.t1.start1;Parent=g7256.t1;
OW387024.1_Nowickia_ferox_genome_assembly,_chromosome:_2	AUGUSTUS	gene	14207508	14228662	.	+	.	ID=g7257;
OW387024.1_Nowickia_ferox_genome_assembly,_chromosome:_2	AUGUSTUS	mRNA	14207508	14228662	0.8	+	.	ID=g7257.t1;Parent=g7257;
OW387024.1_Nowickia_ferox_genome_assembly,_chromosome:_2	AUGUSTUS	start_codon	14207508	14207510	.	+	0	ID=g7257.t1.start1;Parent=g7257.t1;
OW387024.1_Nowickia_ferox_genome_assembly,_chromosome:_2	AUGUSTUS	CDS	14207508	14208180	1	+	0	ID=g7257.t1.CDS1;Parent=g7257.t1;
OW387024.1_Nowickia_ferox_genome_assembly,_chromosome:_2	AUGUSTUS	exon	14207508	14208180	.	+	.	ID=g7257.t1.exon1;Parent=g7257.t1;
OW387024.1_Nowickia_ferox_genome_assembly,_chromosome:_2	AUGUSTUS	intron	14208181	14210588	1	+	.	ID=g7257.t1.intron1;Parent=g7257.t1;
OW387024.1_Nowickia_ferox_genome_assembly,_chromosome:_2	AUGUSTUS	CDS	14210589	14211151	1	+	2	ID=g7257.t1.CDS2;Parent=g7257.t1;
OW387024.1_Nowickia_ferox_genome_assembly,_chromosome:_2	AUGUSTUS	exon	14210589	14211151	.	+	.	ID=g7257.t1.exon2;Parent=g7257.t1;
OW387024.1_Nowickia_ferox_genome_assembly,_chromosome:_2	AUGUSTUS	intron	14211152	14211217	1	+	.	ID=g7257.t1.intron2;Parent=g7257.t1;
OW387024.1_Nowickia_ferox_genome_assembly,_chromosome:_2	AUGUSTUS	CDS	14211218	14213257	1	+	0	ID=g7257.t1.CDS3;Parent=g7257.t1;
OW387024.1_Nowickia_ferox_genome_assembly,_chromosome:_2	AUGUSTUS	exon	14211218	14213257	.	+	.	ID=g7257.t1.exon3;Parent=g7257.t1;
OW387024.1_Nowickia_ferox_genome_assembly,_chromosome:_2	AUGUSTUS	intron	14213258	14213333	1	+	.	ID=g7257.t1.intron3;Parent=g7257.t1;
OW387024.1_Nowickia_ferox_genome_assembly,_chromosome:_2	AUGUSTUS	CDS	14213334	14213730	1	+	0	ID=g7257.t1.CDS4;Parent=g7257.t1;
OW387024.1_Nowickia_ferox_genome_assembly,_chromosome:_2	AUGUSTUS	exon	14213334	14213730	.	+	.	ID=g7257.t1.exon4;Parent=g7257.t1;
OW387024.1_Nowickia_ferox_genome_assembly,_chromosome:_2	AUGUSTUS	intron	14213731	14213785	1	+	.	ID=g7257.t1.intron4;Parent=g7257.t1;
OW387024.1_Nowickia_ferox_genome_assembly,_chromosome:_2	AUGUSTUS	CDS	14213786	14214198	1	+	2	ID=g7257.t1.CDS5;Parent=g7257.t1;
OW387024.1_Nowickia_ferox_genome_assembly,_chromosome:_2	AUGUSTUS	exon	14213786	14214198	.	+	.	ID=g7257.t1.exon5;Parent=g7257.t1;
OW387024.1_Nowickia_ferox_genome_assembly,_chromosome:_2	AUGUSTUS	intron	14214199	14215344	1	+	.	ID=g7257.t1.intron5;Parent=g7257.t1;
OW387024.1_Nowickia_ferox_genome_assembly,_chromosome:_2	AUGUSTUS	CDS	14215345	14216068	1	+	0	ID=g7257.t1.CDS6;Parent=g7257.t1;
OW387024.1_Nowickia_ferox_genome_assembly,_chromosome:_2	AUGUSTUS	exon	14215345	14216068	.	+	.	ID=g7257.t1.exon6;Parent=g7257.t1;
OW387024.1_Nowickia_ferox_genome_assembly,_chromosome:_2	AUGUSTUS	intron	14216069	14216135	1	+	.	ID=g7257.t1.intron6;Parent=g7257.t1;
OW387024.1_Nowickia_ferox_genome_assembly,_chromosome:_2	AUGUSTUS	CDS	14216136	14216773	1	+	2	ID=g7257.t1.CDS7;Parent=g7257.t1;
OW387024.1_Nowickia_ferox_genome_assembly,_chromosome:_2	AUGUSTUS	exon	14216136	14216773	.	+	.	ID=g7257.t1.exon7;Parent=g7257.t1;
OW387024.1_Nowickia_ferox_genome_assembly,_chromosome:_2	AUGUSTUS	intron	14216774	14216839	1	+	.	ID=g7257.t1.intron7;Parent=g7257.t1;
OW387024.1_Nowickia_ferox_genome_assembly,_chromosome:_2	AUGUSTUS	CDS	14216840	14217188	1	+	0	ID=g7257.t1.CDS8;Parent=g7257.t1;
OW387024.1_Nowickia_ferox_genome_assembly,_chromosome:_2	AUGUSTUS	exon	14216840	14217188	.	+	.	ID=g7257.t1.exon8;Parent=g7257.t1;
OW387024.1_Nowickia_ferox_genome_assembly,_chromosome:_2	AUGUSTUS	intron	14217189	14217244	1	+	.	ID=g7257.t1.intron8;Parent=g7257.t1;
OW387024.1_Nowickia_ferox_genome_assembly,_chromosome:_2	AUGUSTUS	CDS	14217245	14218435	0.93	+	2	ID=g7257.t1.CDS9;Parent=g7257.t1;
OW387024.1_Nowickia_ferox_genome_assembly,_chromosome:_2	AUGUSTUS	exon	14217245	14218435	.	+	.	ID=g7257.t1.exon9;Parent=g7257.t1;
OW387024.1_Nowickia_ferox_genome_assembly,_chromosome:_2	AUGUSTUS	intron	14218436	14228411	0.8	+	.	ID=g7257.t1.intron9;Parent=g7257.t1;
OW387024.1_Nowickia_ferox_genome_assembly,_chromosome:_2	AUGUSTUS	CDS	14228412	14228662	0.8	+	2	ID=g7257.t1.CDS10;Parent=g7257.t1;
OW387024.1_Nowickia_ferox_genome_assembly,_chromosome:_2	AUGUSTUS	exon	14228412	14228662	.	+	.	ID=g7257.t1.exon10;Parent=g7257.t1;
OW387024.1_Nowickia_ferox_genome_assembly,_chromosome:_2	AUGUSTUS	stop_codon	14228660	14228662	.	+	0	ID=g7257.t1.stop1;Parent=g7257.t1;
OW387024.1_Nowickia_ferox_genome_assembly,_chromosome:_2	AUGUSTUS	gene	14246152	14252097	.	+	.	ID=g7258;
OW387024.1_Nowickia_ferox_genome_assembly,_chromosome:_2	AUGUSTUS	mRNA	14246152	14252097	1	+	.	ID=g7258.t1;Parent=g7258;
OW387024.1_Nowickia_ferox_genome_assembly,_chromosome:_2	AUGUSTUS	start_codon	14246152	14246154	.	+	0	ID=g7258.t1.start1;Parent=g7258.t1;
OW387024.1_Nowickia_ferox_genome_assembly,_chromosome:_2	AUGUSTUS	CDS	14246152	14246188	1	+	0	ID=g7258.t1.CDS1;Parent=g7258.t1;
OW387024.1_Nowickia_ferox_genome_assembly,_chromosome:_2	AUGUSTUS	exon	14246152	14246188	.	+	.	ID=g7258.t1.exon1;Parent=g7258.t1;
OW387024.1_Nowickia_ferox_genome_assembly,_chromosome:_2	AUGUSTUS	intron	14246189	14246253	1	+	.	ID=g7258.t1.intron1;Parent=g7258.t1;
OW387024.1_Nowickia_ferox_genome_assembly,_chromosome:_2	AUGUSTUS	CDS	14246254	14250339	1	+	2	ID=g7258.t1.CDS2;Parent=g7258.t1;
OW387024.1_Nowickia_ferox_genome_assembly,_chromosome:_2	AUGUSTUS	exon	14246254	14250339	.	+	.	ID=g7258.t1.exon2;Parent=g7258.t1;
OW387024.1_Nowickia_ferox_genome_assembly,_chromosome:_2	AUGUSTUS	intron	14250340	14251810	1	+	.	ID=g7258.t1.intron2;Parent=g7258.t1;
OW387024.1_Nowickia_ferox_genome_assembly,_chromosome:_2	AUGUSTUS	CDS	14251811	14252097	1	+	2	ID=g7258.t1.CDS3;Parent=g7258.t1;
OW387024.1_Nowickia_ferox_genome_assembly,_chromosome:_2	AUGUSTUS	exon	14251811	14252097	.	+	.	ID=g7258.t1.exon3;Parent=g7258.t1;
OW387024.1_Nowickia_ferox_genome_assembly,_chromosome:_2	AUGUSTUS	stop_codon	14252095	14252097	.	+	0	ID=g7258.t1.stop1;Parent=g7258.t1;
OW387024.1_Nowickia_ferox_genome_assembly,_chromosome:_2	AUGUSTUS	gene	14252241	14255262	.	-	.	ID=g7259;
OW387024.1_Nowickia_ferox_genome_assembly,_chromosome:_2	AUGUSTUS	mRNA	14252241	14255262	1	-	.	ID=g7259.t1;Parent=g7259;
OW387024.1_Nowickia_ferox_genome_assembly,_chromosome:_2	AUGUSTUS	stop_codon	14252241	14252243	.	-	0	ID=g7259.t1.stop1;Parent=g7259.t1;
OW387024.1_Nowickia_ferox_genome_assembly,_chromosome:_2	AUGUSTUS	CDS	14252241	14252402	1	-	0	ID=g7259.t1.CDS1;Parent=g7259.t1;
OW387024.1_Nowickia_ferox_genome_assembly,_chromosome:_2	AUGUSTUS	exon	14252241	14252402	.	-	.	ID=g7259.t1.exon1;Parent=g7259.t1;
OW387024.1_Nowickia_ferox_genome_assembly,_chromosome:_2	AUGUSTUS	intron	14252403	14252480	1	-	.	ID=g7259.t1.intron1;Parent=g7259.t1;
OW387024.1_Nowickia_ferox_genome_assembly,_chromosome:_2	AUGUSTUS	CDS	14252481	14252666	1	-	0	ID=g7259.t1.CDS2;Parent=g7259.t1;
OW387024.1_Nowickia_ferox_genome_assembly,_chromosome:_2	AUGUSTUS	exon	14252481	14252666	.	-	.	ID=g7259.t1.exon2;Parent=g7259.t1;
OW387024.1_Nowickia_ferox_genome_assembly,_chromosome:_2	AUGUSTUS	intron	14252667	14252734	1	-	.	ID=g7259.t1.intron2;Parent=g7259.t1;
OW387024.1_Nowickia_ferox_genome_assembly,_chromosome:_2	AUGUSTUS	CDS	14252735	14253002	1	-	1	ID=g7259.t1.CDS3;Parent=g7259.t1;
OW387024.1_Nowickia_ferox_genome_assembly,_chromosome:_2	AUGUSTUS	exon	14252735	14253002	.	-	.	ID=g7259.t1.exon3;Parent=g7259.t1;
OW387024.1_Nowickia_ferox_genome_assembly,_chromosome:_2	AUGUSTUS	intron	14253003	14253997	1	-	.	ID=g7259.t1.intron3;Parent=g7259.t1;
OW387024.1_Nowickia_ferox_genome_assembly,_chromosome:_2	AUGUSTUS	CDS	14253998	14254104	1	-	0	ID=g7259.t1.CDS4;Parent=g7259.t1;
OW387024.1_Nowickia_ferox_genome_assembly,_chromosome:_2	AUGUSTUS	exon	14253998	14254104	.	-	.	ID=g7259.t1.exon4;Parent=g7259.t1;
OW387024.1_Nowickia_ferox_genome_assembly,_chromosome:_2	AUGUSTUS	intron	14254105	14254171	1	-	.	ID=g7259.t1.intron4;Parent=g7259.t1;
OW387024.1_Nowickia_ferox_genome_assembly,_chromosome:_2	AUGUSTUS	CDS	14254172	14254325	1	-	1	ID=g7259.t1.CDS5;Parent=g7259.t1;
OW387024.1_Nowickia_ferox_genome_assembly,_chromosome:_2	AUGUSTUS	exon	14254172	14254325	.	-	.	ID=g7259.t1.exon5;Parent=g7259.t1;
OW387024.1_Nowickia_ferox_genome_assembly,_chromosome:_2	AUGUSTUS	intron	14254326	14254491	1	-	.	ID=g7259.t1.intron5;Parent=g7259.t1;
OW387024.1_Nowickia_ferox_genome_assembly,_chromosome:_2	AUGUSTUS	CDS	14254492	14254617	1	-	1	ID=g7259.t1.CDS6;Parent=g7259.t1;
OW387024.1_Nowickia_ferox_genome_assembly,_chromosome:_2	AUGUSTUS	exon	14254492	14254617	.	-	.	ID=g7259.t1.exon6;Parent=g7259.t1;
OW387024.1_Nowickia_ferox_genome_assembly,_chromosome:_2	AUGUSTUS	intron	14254618	14255233	1	-	.	ID=g7259.t1.intron6;Parent=g7259.t1;
OW387024.1_Nowickia_ferox_genome_assembly,_chromosome:_2	AUGUSTUS	CDS	14255234	14255262	1	-	0	ID=g7259.t1.CDS7;Parent=g7259.t1;
OW387024.1_Nowickia_ferox_genome_assembly,_chromosome:_2	AUGUSTUS	exon	14255234	14255262	.	-	.	ID=g7259.t1.exon7;Parent=g7259.t1;
OW387024.1_Nowickia_ferox_genome_assembly,_chromosome:_2	AUGUSTUS	start_codon	14255260	14255262	.	-	0	ID=g7259.t1.start1;Parent=g7259.t1;
OW387024.1_Nowickia_ferox_genome_assembly,_chromosome:_2	AUGUSTUS	gene	14270148	14272945	.	+	.	ID=g7260;
OW387024.1_Nowickia_ferox_genome_assembly,_chromosome:_2	AUGUSTUS	mRNA	14270148	14272945	1	+	.	ID=g7260.t1;Parent=g7260;
OW387024.1_Nowickia_ferox_genome_assembly,_chromosome:_2	AUGUSTUS	start_codon	14270148	14270150	.	+	0	ID=g7260.t1.start1;Parent=g7260.t1;
OW387024.1_Nowickia_ferox_genome_assembly,_chromosome:_2	AUGUSTUS	CDS	14270148	14270584	1	+	0	ID=g7260.t1.CDS1;Parent=g7260.t1;
OW387024.1_Nowickia_ferox_genome_assembly,_chromosome:_2	AUGUSTUS	exon	14270148	14270584	.	+	.	ID=g7260.t1.exon1;Parent=g7260.t1;
OW387024.1_Nowickia_ferox_genome_assembly,_chromosome:_2	AUGUSTUS	intron	14270585	14270684	1	+	.	ID=g7260.t1.intron1;Parent=g7260.t1;
OW387024.1_Nowickia_ferox_genome_assembly,_chromosome:_2	AUGUSTUS	CDS	14270685	14270844	1	+	1	ID=g7260.t1.CDS2;Parent=g7260.t1;
OW387024.1_Nowickia_ferox_genome_assembly,_chromosome:_2	AUGUSTUS	exon	14270685	14270844	.	+	.	ID=g7260.t1.exon2;Parent=g7260.t1;
OW387024.1_Nowickia_ferox_genome_assembly,_chromosome:_2	AUGUSTUS	intron	14270845	14270902	1	+	.	ID=g7260.t1.intron2;Parent=g7260.t1;
OW387024.1_Nowickia_ferox_genome_assembly,_chromosome:_2	AUGUSTUS	CDS	14270903	14271080	1	+	0	ID=g7260.t1.CDS3;Parent=g7260.t1;
OW387024.1_Nowickia_ferox_genome_assembly,_chromosome:_2	AUGUSTUS	exon	14270903	14271080	.	+	.	ID=g7260.t1.exon3;Parent=g7260.t1;
OW387024.1_Nowickia_ferox_genome_assembly,_chromosome:_2	AUGUSTUS	intron	14271081	14271163	1	+	.	ID=g7260.t1.intron3;Parent=g7260.t1;
OW387024.1_Nowickia_ferox_genome_assembly,_chromosome:_2	AUGUSTUS	CDS	14271164	14271848	1	+	2	ID=g7260.t1.CDS4;Parent=g7260.t1;
OW387024.1_Nowickia_ferox_genome_assembly,_chromosome:_2	AUGUSTUS	exon	14271164	14271848	.	+	.	ID=g7260.t1.exon4;Parent=g7260.t1;
OW387024.1_Nowickia_ferox_genome_assembly,_chromosome:_2	AUGUSTUS	intron	14271849	14272920	1	+	.	ID=g7260.t1.intron4;Parent=g7260.t1;
OW387024.1_Nowickia_ferox_genome_assembly,_chromosome:_2	AUGUSTUS	CDS	14272921	14272945	1	+	1	ID=g7260.t1.CDS5;Parent=g7260.t1;
OW387024.1_Nowickia_ferox_genome_assembly,_chromosome:_2	AUGUSTUS	exon	14272921	14272945	.	+	.	ID=g7260.t1.exon5;Parent=g7260.t1;
OW387024.1_Nowickia_ferox_genome_assembly,_chromosome:_2	AUGUSTUS	stop_codon	14272943	14272945	.	+	0	ID=g7260.t1.stop1;Parent=g7260.t1;
OW387024.1_Nowickia_ferox_genome_assembly,_chromosome:_2	AUGUSTUS	mRNA	14270148	14271930	1	+	.	ID=g7260.t2;Parent=g7260;
OW387024.1_Nowickia_ferox_genome_assembly,_chromosome:_2	AUGUSTUS	start_codon	14270148	14270150	.	+	0	ID=g7260.t2.start1;Parent=g7260.t2;
OW387024.1_Nowickia_ferox_genome_assembly,_chromosome:_2	AUGUSTUS	CDS	14270148	14270584	1	+	0	ID=g7260.t2.CDS1;Parent=g7260.t2;
OW387024.1_Nowickia_ferox_genome_assembly,_chromosome:_2	AUGUSTUS	exon	14270148	14270584	.	+	.	ID=g7260.t2.exon1;Parent=g7260.t2;
OW387024.1_Nowickia_ferox_genome_assembly,_chromosome:_2	AUGUSTUS	intron	14270585	14270684	1	+	.	ID=g7260.t2.intron1;Parent=g7260.t2;
OW387024.1_Nowickia_ferox_genome_assembly,_chromosome:_2	AUGUSTUS	CDS	14270685	14270844	1	+	1	ID=g7260.t2.CDS2;Parent=g7260.t2;
OW387024.1_Nowickia_ferox_genome_assembly,_chromosome:_2	AUGUSTUS	exon	14270685	14270844	.	+	.	ID=g7260.t2.exon2;Parent=g7260.t2;
OW387024.1_Nowickia_ferox_genome_assembly,_chromosome:_2	AUGUSTUS	intron	14270845	14270902	1	+	.	ID=g7260.t2.intron2;Parent=g7260.t2;
OW387024.1_Nowickia_ferox_genome_assembly,_chromosome:_2	AUGUSTUS	CDS	14270903	14271080	1	+	0	ID=g7260.t2.CDS3;Parent=g7260.t2;
OW387024.1_Nowickia_ferox_genome_assembly,_chromosome:_2	AUGUSTUS	exon	14270903	14271080	.	+	.	ID=g7260.t2.exon3;Parent=g7260.t2;
OW387024.1_Nowickia_ferox_genome_assembly,_chromosome:_2	AUGUSTUS	intron	14271081	14271163	1	+	.	ID=g7260.t2.intron3;Parent=g7260.t2;
OW387024.1_Nowickia_ferox_genome_assembly,_chromosome:_2	AUGUSTUS	CDS	14271164	14271930	1	+	2	ID=g7260.t2.CDS4;Parent=g7260.t2;
OW387024.1_Nowickia_ferox_genome_assembly,_chromosome:_2	AUGUSTUS	exon	14271164	14271930	.	+	.	ID=g7260.t2.exon4;Parent=g7260.t2;
OW387024.1_Nowickia_ferox_genome_assembly,_chromosome:_2	AUGUSTUS	stop_codon	14271928	14271930	.	+	0	ID=g7260.t2.stop1;Parent=g7260.t2;
OW387024.1_Nowickia_ferox_genome_assembly,_chromosome:_2	AUGUSTUS	gene	14274191	14281912	.	-	.	ID=g7261;
OW387024.1_Nowickia_ferox_genome_assembly,_chromosome:_2	AUGUSTUS	mRNA	14274191	14281912	1	-	.	ID=g7261.t1;Parent=g7261;
OW387024.1_Nowickia_ferox_genome_assembly,_chromosome:_2	AUGUSTUS	stop_codon	14274191	14274193	.	-	0	ID=g7261.t1.stop1;Parent=g7261.t1;
OW387024.1_Nowickia_ferox_genome_assembly,_chromosome:_2	AUGUSTUS	CDS	14274191	14274322	1	-	0	ID=g7261.t1.CDS1;Parent=g7261.t1;
OW387024.1_Nowickia_ferox_genome_assembly,_chromosome:_2	AUGUSTUS	exon	14274191	14274322	.	-	.	ID=g7261.t1.exon1;Parent=g7261.t1;
OW387024.1_Nowickia_ferox_genome_assembly,_chromosome:_2	AUGUSTUS	intron	14274323	14274397	1	-	.	ID=g7261.t1.intron1;Parent=g7261.t1;
OW387024.1_Nowickia_ferox_genome_assembly,_chromosome:_2	AUGUSTUS	CDS	14274398	14274608	1	-	1	ID=g7261.t1.CDS2;Parent=g7261.t1;
OW387024.1_Nowickia_ferox_genome_assembly,_chromosome:_2	AUGUSTUS	exon	14274398	14274608	.	-	.	ID=g7261.t1.exon2;Parent=g7261.t1;
OW387024.1_Nowickia_ferox_genome_assembly,_chromosome:_2	AUGUSTUS	intron	14274609	14274680	1	-	.	ID=g7261.t1.intron2;Parent=g7261.t1;
OW387024.1_Nowickia_ferox_genome_assembly,_chromosome:_2	AUGUSTUS	CDS	14274681	14275320	1	-	2	ID=g7261.t1.CDS3;Parent=g7261.t1;
OW387024.1_Nowickia_ferox_genome_assembly,_chromosome:_2	AUGUSTUS	exon	14274681	14275320	.	-	.	ID=g7261.t1.exon3;Parent=g7261.t1;
OW387024.1_Nowickia_ferox_genome_assembly,_chromosome:_2	AUGUSTUS	intron	14275321	14275391	1	-	.	ID=g7261.t1.intron3;Parent=g7261.t1;
OW387024.1_Nowickia_ferox_genome_assembly,_chromosome:_2	AUGUSTUS	CDS	14275392	14275472	1	-	2	ID=g7261.t1.CDS4;Parent=g7261.t1;
OW387024.1_Nowickia_ferox_genome_assembly,_chromosome:_2	AUGUSTUS	exon	14275392	14275472	.	-	.	ID=g7261.t1.exon4;Parent=g7261.t1;
OW387024.1_Nowickia_ferox_genome_assembly,_chromosome:_2	AUGUSTUS	intron	14275473	14276013	1	-	.	ID=g7261.t1.intron4;Parent=g7261.t1;
OW387024.1_Nowickia_ferox_genome_assembly,_chromosome:_2	AUGUSTUS	CDS	14276014	14276497	1	-	0	ID=g7261.t1.CDS5;Parent=g7261.t1;
OW387024.1_Nowickia_ferox_genome_assembly,_chromosome:_2	AUGUSTUS	exon	14276014	14276497	.	-	.	ID=g7261.t1.exon5;Parent=g7261.t1;
OW387024.1_Nowickia_ferox_genome_assembly,_chromosome:_2	AUGUSTUS	intron	14276498	14276551	1	-	.	ID=g7261.t1.intron5;Parent=g7261.t1;
OW387024.1_Nowickia_ferox_genome_assembly,_chromosome:_2	AUGUSTUS	CDS	14276552	14276775	1	-	2	ID=g7261.t1.CDS6;Parent=g7261.t1;
OW387024.1_Nowickia_ferox_genome_assembly,_chromosome:_2	AUGUSTUS	exon	14276552	14276775	.	-	.	ID=g7261.t1.exon6;Parent=g7261.t1;
OW387024.1_Nowickia_ferox_genome_assembly,_chromosome:_2	AUGUSTUS	intron	14276776	14276852	1	-	.	ID=g7261.t1.intron6;Parent=g7261.t1;
OW387024.1_Nowickia_ferox_genome_assembly,_chromosome:_2	AUGUSTUS	CDS	14276853	14276990	1	-	2	ID=g7261.t1.CDS7;Parent=g7261.t1;
OW387024.1_Nowickia_ferox_genome_assembly,_chromosome:_2	AUGUSTUS	exon	14276853	14276990	.	-	.	ID=g7261.t1.exon7;Parent=g7261.t1;
OW387024.1_Nowickia_ferox_genome_assembly,_chromosome:_2	AUGUSTUS	intron	14276991	14277077	1	-	.	ID=g7261.t1.intron7;Parent=g7261.t1;
OW387024.1_Nowickia_ferox_genome_assembly,_chromosome:_2	AUGUSTUS	CDS	14277078	14277204	1	-	0	ID=g7261.t1.CDS8;Parent=g7261.t1;
OW387024.1_Nowickia_ferox_genome_assembly,_chromosome:_2	AUGUSTUS	exon	14277078	14277204	.	-	.	ID=g7261.t1.exon8;Parent=g7261.t1;
OW387024.1_Nowickia_ferox_genome_assembly,_chromosome:_2	AUGUSTUS	intron	14277205	14281738	1	-	.	ID=g7261.t1.intron8;Parent=g7261.t1;
OW387024.1_Nowickia_ferox_genome_assembly,_chromosome:_2	AUGUSTUS	CDS	14281739	14281912	1	-	0	ID=g7261.t1.CDS9;Parent=g7261.t1;
OW387024.1_Nowickia_ferox_genome_assembly,_chromosome:_2	AUGUSTUS	exon	14281739	14281912	.	-	.	ID=g7261.t1.exon9;Parent=g7261.t1;
OW387024.1_Nowickia_ferox_genome_assembly,_chromosome:_2	AUGUSTUS	start_codon	14281910	14281912	.	-	0	ID=g7261.t1.start1;Parent=g7261.t1;
OW387024.1_Nowickia_ferox_genome_assembly,_chromosome:_2	AUGUSTUS	gene	14282254	14283780	.	+	.	ID=g7262;
OW387024.1_Nowickia_ferox_genome_assembly,_chromosome:_2	AUGUSTUS	mRNA	14282254	14283780	1	+	.	ID=g7262.t1;Parent=g7262;
OW387024.1_Nowickia_ferox_genome_assembly,_chromosome:_2	AUGUSTUS	start_codon	14282254	14282256	.	+	0	ID=g7262.t1.start1;Parent=g7262.t1;
OW387024.1_Nowickia_ferox_genome_assembly,_chromosome:_2	AUGUSTUS	CDS	14282254	14282519	1	+	0	ID=g7262.t1.CDS1;Parent=g7262.t1;
OW387024.1_Nowickia_ferox_genome_assembly,_chromosome:_2	AUGUSTUS	exon	14282254	14282519	.	+	.	ID=g7262.t1.exon1;Parent=g7262.t1;
OW387024.1_Nowickia_ferox_genome_assembly,_chromosome:_2	AUGUSTUS	intron	14282520	14282582	1	+	.	ID=g7262.t1.intron1;Parent=g7262.t1;
OW387024.1_Nowickia_ferox_genome_assembly,_chromosome:_2	AUGUSTUS	CDS	14282583	14283780	1	+	1	ID=g7262.t1.CDS2;Parent=g7262.t1;
OW387024.1_Nowickia_ferox_genome_assembly,_chromosome:_2	AUGUSTUS	exon	14282583	14283780	.	+	.	ID=g7262.t1.exon2;Parent=g7262.t1;
OW387024.1_Nowickia_ferox_genome_assembly,_chromosome:_2	AUGUSTUS	stop_codon	14283778	14283780	.	+	0	ID=g7262.t1.stop1;Parent=g7262.t1;
OW387024.1_Nowickia_ferox_genome_assembly,_chromosome:_2	AUGUSTUS	gene	14284223	14286282	.	-	.	ID=g7263;
OW387024.1_Nowickia_ferox_genome_assembly,_chromosome:_2	AUGUSTUS	mRNA	14284223	14286282	1	-	.	ID=g7263.t1;Parent=g7263;
OW387024.1_Nowickia_ferox_genome_assembly,_chromosome:_2	AUGUSTUS	stop_codon	14284223	14284225	.	-	0	ID=g7263.t1.stop1;Parent=g7263.t1;
OW387024.1_Nowickia_ferox_genome_assembly,_chromosome:_2	AUGUSTUS	CDS	14284223	14284578	1	-	2	ID=g7263.t1.CDS1;Parent=g7263.t1;
OW387024.1_Nowickia_ferox_genome_assembly,_chromosome:_2	AUGUSTUS	exon	14284223	14284578	.	-	.	ID=g7263.t1.exon1;Parent=g7263.t1;
OW387024.1_Nowickia_ferox_genome_assembly,_chromosome:_2	AUGUSTUS	intron	14284579	14284642	1	-	.	ID=g7263.t1.intron1;Parent=g7263.t1;
OW387024.1_Nowickia_ferox_genome_assembly,_chromosome:_2	AUGUSTUS	CDS	14284643	14285090	1	-	0	ID=g7263.t1.CDS2;Parent=g7263.t1;
OW387024.1_Nowickia_ferox_genome_assembly,_chromosome:_2	AUGUSTUS	exon	14284643	14285090	.	-	.	ID=g7263.t1.exon2;Parent=g7263.t1;
OW387024.1_Nowickia_ferox_genome_assembly,_chromosome:_2	AUGUSTUS	intron	14285091	14285152	1	-	.	ID=g7263.t1.intron2;Parent=g7263.t1;
OW387024.1_Nowickia_ferox_genome_assembly,_chromosome:_2	AUGUSTUS	CDS	14285153	14286175	1	-	0	ID=g7263.t1.CDS3;Parent=g7263.t1;
OW387024.1_Nowickia_ferox_genome_assembly,_chromosome:_2	AUGUSTUS	exon	14285153	14286175	.	-	.	ID=g7263.t1.exon3;Parent=g7263.t1;
OW387024.1_Nowickia_ferox_genome_assembly,_chromosome:_2	AUGUSTUS	intron	14286176	14286243	1	-	.	ID=g7263.t1.intron3;Parent=g7263.t1;
OW387024.1_Nowickia_ferox_genome_assembly,_chromosome:_2	AUGUSTUS	CDS	14286244	14286282	1	-	0	ID=g7263.t1.CDS4;Parent=g7263.t1;
OW387024.1_Nowickia_ferox_genome_assembly,_chromosome:_2	AUGUSTUS	exon	14286244	14286282	.	-	.	ID=g7263.t1.exon4;Parent=g7263.t1;
OW387024.1_Nowickia_ferox_genome_assembly,_chromosome:_2	AUGUSTUS	start_codon	14286280	14286282	.	-	0	ID=g7263.t1.start1;Parent=g7263.t1;
OW387024.1_Nowickia_ferox_genome_assembly,_chromosome:_2	AUGUSTUS	gene	14287523	14288793	.	+	.	ID=g7264;
OW387024.1_Nowickia_ferox_genome_assembly,_chromosome:_2	AUGUSTUS	mRNA	14287523	14288793	1	+	.	ID=g7264.t1;Parent=g7264;
OW387024.1_Nowickia_ferox_genome_assembly,_chromosome:_2	AUGUSTUS	start_codon	14287523	14287525	.	+	0	ID=g7264.t1.start1;Parent=g7264.t1;
OW387024.1_Nowickia_ferox_genome_assembly,_chromosome:_2	AUGUSTUS	CDS	14287523	14288029	1	+	0	ID=g7264.t1.CDS1;Parent=g7264.t1;
OW387024.1_Nowickia_ferox_genome_assembly,_chromosome:_2	AUGUSTUS	exon	14287523	14288029	.	+	.	ID=g7264.t1.exon1;Parent=g7264.t1;
OW387024.1_Nowickia_ferox_genome_assembly,_chromosome:_2	AUGUSTUS	intron	14288030	14288502	1	+	.	ID=g7264.t1.intron1;Parent=g7264.t1;
OW387024.1_Nowickia_ferox_genome_assembly,_chromosome:_2	AUGUSTUS	CDS	14288503	14288793	1	+	0	ID=g7264.t1.CDS2;Parent=g7264.t1;
OW387024.1_Nowickia_ferox_genome_assembly,_chromosome:_2	AUGUSTUS	exon	14288503	14288793	.	+	.	ID=g7264.t1.exon2;Parent=g7264.t1;
OW387024.1_Nowickia_ferox_genome_assembly,_chromosome:_2	AUGUSTUS	stop_codon	14288791	14288793	.	+	0	ID=g7264.t1.stop1;Parent=g7264.t1;
OW387024.1_Nowickia_ferox_genome_assembly,_chromosome:_2	AUGUSTUS	gene	14292146	14294087	.	-	.	ID=g7265;
OW387024.1_Nowickia_ferox_genome_assembly,_chromosome:_2	AUGUSTUS	mRNA	14292146	14294087	1	-	.	ID=g7265.t1;Parent=g7265;
OW387024.1_Nowickia_ferox_genome_assembly,_chromosome:_2	AUGUSTUS	stop_codon	14292146	14292148	.	-	0	ID=g7265.t1.stop1;Parent=g7265.t1;
OW387024.1_Nowickia_ferox_genome_assembly,_chromosome:_2	AUGUSTUS	CDS	14292146	14292759	1	-	2	ID=g7265.t1.CDS1;Parent=g7265.t1;
OW387024.1_Nowickia_ferox_genome_assembly,_chromosome:_2	AUGUSTUS	exon	14292146	14292759	.	-	.	ID=g7265.t1.exon1;Parent=g7265.t1;
OW387024.1_Nowickia_ferox_genome_assembly,_chromosome:_2	AUGUSTUS	intron	14292760	14292818	1	-	.	ID=g7265.t1.intron1;Parent=g7265.t1;
OW387024.1_Nowickia_ferox_genome_assembly,_chromosome:_2	AUGUSTUS	CDS	14292819	14293817	1	-	2	ID=g7265.t1.CDS2;Parent=g7265.t1;
OW387024.1_Nowickia_ferox_genome_assembly,_chromosome:_2	AUGUSTUS	exon	14292819	14293817	.	-	.	ID=g7265.t1.exon2;Parent=g7265.t1;
OW387024.1_Nowickia_ferox_genome_assembly,_chromosome:_2	AUGUSTUS	intron	14293818	14293885	1	-	.	ID=g7265.t1.intron2;Parent=g7265.t1;
OW387024.1_Nowickia_ferox_genome_assembly,_chromosome:_2	AUGUSTUS	CDS	14293886	14294087	1	-	0	ID=g7265.t1.CDS3;Parent=g7265.t1;
OW387024.1_Nowickia_ferox_genome_assembly,_chromosome:_2	AUGUSTUS	exon	14293886	14294087	.	-	.	ID=g7265.t1.exon3;Parent=g7265.t1;
OW387024.1_Nowickia_ferox_genome_assembly,_chromosome:_2	AUGUSTUS	start_codon	14294085	14294087	.	-	0	ID=g7265.t1.start1;Parent=g7265.t1;
OW387024.1_Nowickia_ferox_genome_assembly,_chromosome:_2	AUGUSTUS	gene	14296401	14297881	.	+	.	ID=g7266;
OW387024.1_Nowickia_ferox_genome_assembly,_chromosome:_2	AUGUSTUS	mRNA	14296401	14297881	1	+	.	ID=g7266.t1;Parent=g7266;
OW387024.1_Nowickia_ferox_genome_assembly,_chromosome:_2	AUGUSTUS	start_codon	14296401	14296403	.	+	0	ID=g7266.t1.start1;Parent=g7266.t1;
OW387024.1_Nowickia_ferox_genome_assembly,_chromosome:_2	AUGUSTUS	CDS	14296401	14297198	1	+	0	ID=g7266.t1.CDS1;Parent=g7266.t1;
OW387024.1_Nowickia_ferox_genome_assembly,_chromosome:_2	AUGUSTUS	exon	14296401	14297198	.	+	.	ID=g7266.t1.exon1;Parent=g7266.t1;
OW387024.1_Nowickia_ferox_genome_assembly,_chromosome:_2	AUGUSTUS	intron	14297199	14297278	1	+	.	ID=g7266.t1.intron1;Parent=g7266.t1;
OW387024.1_Nowickia_ferox_genome_assembly,_chromosome:_2	AUGUSTUS	CDS	14297279	14297881	1	+	0	ID=g7266.t1.CDS2;Parent=g7266.t1;
OW387024.1_Nowickia_ferox_genome_assembly,_chromosome:_2	AUGUSTUS	exon	14297279	14297881	.	+	.	ID=g7266.t1.exon2;Parent=g7266.t1;
OW387024.1_Nowickia_ferox_genome_assembly,_chromosome:_2	AUGUSTUS	stop_codon	14297879	14297881	.	+	0	ID=g7266.t1.stop1;Parent=g7266.t1;
OW387024.1_Nowickia_ferox_genome_assembly,_chromosome:_2	AUGUSTUS	gene	14302473	14307865	.	+	.	ID=g7267;
OW387024.1_Nowickia_ferox_genome_assembly,_chromosome:_2	AUGUSTUS	mRNA	14302473	14307865	1	+	.	ID=g7267.t1;Parent=g7267;
OW387024.1_Nowickia_ferox_genome_assembly,_chromosome:_2	AUGUSTUS	start_codon	14302473	14302475	.	+	0	ID=g7267.t1.start1;Parent=g7267.t1;
OW387024.1_Nowickia_ferox_genome_assembly,_chromosome:_2	AUGUSTUS	CDS	14302473	14302498	1	+	0	ID=g7267.t1.CDS1;Parent=g7267.t1;
OW387024.1_Nowickia_ferox_genome_assembly,_chromosome:_2	AUGUSTUS	exon	14302473	14302498	.	+	.	ID=g7267.t1.exon1;Parent=g7267.t1;
OW387024.1_Nowickia_ferox_genome_assembly,_chromosome:_2	AUGUSTUS	intron	14302499	14302588	1	+	.	ID=g7267.t1.intron1;Parent=g7267.t1;
OW387024.1_Nowickia_ferox_genome_assembly,_chromosome:_2	AUGUSTUS	CDS	14302589	14302870	1	+	1	ID=g7267.t1.CDS2;Parent=g7267.t1;
OW387024.1_Nowickia_ferox_genome_assembly,_chromosome:_2	AUGUSTUS	exon	14302589	14302870	.	+	.	ID=g7267.t1.exon2;Parent=g7267.t1;
OW387024.1_Nowickia_ferox_genome_assembly,_chromosome:_2	AUGUSTUS	intron	14302871	14302945	1	+	.	ID=g7267.t1.intron2;Parent=g7267.t1;
OW387024.1_Nowickia_ferox_genome_assembly,_chromosome:_2	AUGUSTUS	CDS	14302946	14303030	1	+	1	ID=g7267.t1.CDS3;Parent=g7267.t1;
OW387024.1_Nowickia_ferox_genome_assembly,_chromosome:_2	AUGUSTUS	exon	14302946	14303030	.	+	.	ID=g7267.t1.exon3;Parent=g7267.t1;
OW387024.1_Nowickia_ferox_genome_assembly,_chromosome:_2	AUGUSTUS	intron	14303031	14305582	1	+	.	ID=g7267.t1.intron3;Parent=g7267.t1;
OW387024.1_Nowickia_ferox_genome_assembly,_chromosome:_2	AUGUSTUS	CDS	14305583	14305669	1	+	0	ID=g7267.t1.CDS4;Parent=g7267.t1;
OW387024.1_Nowickia_ferox_genome_assembly,_chromosome:_2	AUGUSTUS	exon	14305583	14305669	.	+	.	ID=g7267.t1.exon4;Parent=g7267.t1;
OW387024.1_Nowickia_ferox_genome_assembly,_chromosome:_2	AUGUSTUS	intron	14305670	14307763	1	+	.	ID=g7267.t1.intron4;Parent=g7267.t1;
OW387024.1_Nowickia_ferox_genome_assembly,_chromosome:_2	AUGUSTUS	CDS	14307764	14307865	1	+	0	ID=g7267.t1.CDS5;Parent=g7267.t1;
OW387024.1_Nowickia_ferox_genome_assembly,_chromosome:_2	AUGUSTUS	exon	14307764	14307865	.	+	.	ID=g7267.t1.exon5;Parent=g7267.t1;
OW387024.1_Nowickia_ferox_genome_assembly,_chromosome:_2	AUGUSTUS	stop_codon	14307863	14307865	.	+	0	ID=g7267.t1.stop1;Parent=g7267.t1;
OW387024.1_Nowickia_ferox_genome_assembly,_chromosome:_2	AUGUSTUS	gene	14315309	14323988	.	-	.	ID=g7268;
OW387024.1_Nowickia_ferox_genome_assembly,_chromosome:_2	AUGUSTUS	mRNA	14315309	14323988	1	-	.	ID=g7268.t1;Parent=g7268;
OW387024.1_Nowickia_ferox_genome_assembly,_chromosome:_2	AUGUSTUS	stop_codon	14315309	14315311	.	-	0	ID=g7268.t1.stop1;Parent=g7268.t1;
OW387024.1_Nowickia_ferox_genome_assembly,_chromosome:_2	AUGUSTUS	CDS	14315309	14315653	1	-	0	ID=g7268.t1.CDS1;Parent=g7268.t1;
OW387024.1_Nowickia_ferox_genome_assembly,_chromosome:_2	AUGUSTUS	exon	14315309	14315653	.	-	.	ID=g7268.t1.exon1;Parent=g7268.t1;
OW387024.1_Nowickia_ferox_genome_assembly,_chromosome:_2	AUGUSTUS	intron	14315654	14315733	1	-	.	ID=g7268.t1.intron1;Parent=g7268.t1;
OW387024.1_Nowickia_ferox_genome_assembly,_chromosome:_2	AUGUSTUS	CDS	14315734	14316192	1	-	0	ID=g7268.t1.CDS2;Parent=g7268.t1;
OW387024.1_Nowickia_ferox_genome_assembly,_chromosome:_2	AUGUSTUS	exon	14315734	14316192	.	-	.	ID=g7268.t1.exon2;Parent=g7268.t1;
OW387024.1_Nowickia_ferox_genome_assembly,_chromosome:_2	AUGUSTUS	intron	14316193	14317254	1	-	.	ID=g7268.t1.intron2;Parent=g7268.t1;
OW387024.1_Nowickia_ferox_genome_assembly,_chromosome:_2	AUGUSTUS	CDS	14317255	14318074	1	-	1	ID=g7268.t1.CDS3;Parent=g7268.t1;
OW387024.1_Nowickia_ferox_genome_assembly,_chromosome:_2	AUGUSTUS	exon	14317255	14318074	.	-	.	ID=g7268.t1.exon3;Parent=g7268.t1;
OW387024.1_Nowickia_ferox_genome_assembly,_chromosome:_2	AUGUSTUS	intron	14318075	14319466	1	-	.	ID=g7268.t1.intron3;Parent=g7268.t1;
OW387024.1_Nowickia_ferox_genome_assembly,_chromosome:_2	AUGUSTUS	CDS	14319467	14319605	1	-	2	ID=g7268.t1.CDS4;Parent=g7268.t1;
OW387024.1_Nowickia_ferox_genome_assembly,_chromosome:_2	AUGUSTUS	exon	14319467	14319605	.	-	.	ID=g7268.t1.exon4;Parent=g7268.t1;
OW387024.1_Nowickia_ferox_genome_assembly,_chromosome:_2	AUGUSTUS	intron	14319606	14323924	1	-	.	ID=g7268.t1.intron4;Parent=g7268.t1;
OW387024.1_Nowickia_ferox_genome_assembly,_chromosome:_2	AUGUSTUS	CDS	14323925	14323988	1	-	0	ID=g7268.t1.CDS5;Parent=g7268.t1;
OW387024.1_Nowickia_ferox_genome_assembly,_chromosome:_2	AUGUSTUS	exon	14323925	14323988	.	-	.	ID=g7268.t1.exon5;Parent=g7268.t1;
OW387024.1_Nowickia_ferox_genome_assembly,_chromosome:_2	AUGUSTUS	start_codon	14323986	14323988	.	-	0	ID=g7268.t1.start1;Parent=g7268.t1;
OW387024.1_Nowickia_ferox_genome_assembly,_chromosome:_2	AUGUSTUS	gene	14325519	14326958	.	-	.	ID=g7269;
OW387024.1_Nowickia_ferox_genome_assembly,_chromosome:_2	AUGUSTUS	mRNA	14325519	14326958	1	-	.	ID=g7269.t1;Parent=g7269;
OW387024.1_Nowickia_ferox_genome_assembly,_chromosome:_2	AUGUSTUS	stop_codon	14325519	14325521	.	-	0	ID=g7269.t1.stop1;Parent=g7269.t1;
OW387024.1_Nowickia_ferox_genome_assembly,_chromosome:_2	AUGUSTUS	CDS	14325519	14325715	1	-	2	ID=g7269.t1.CDS1;Parent=g7269.t1;
OW387024.1_Nowickia_ferox_genome_assembly,_chromosome:_2	AUGUSTUS	exon	14325519	14325715	.	-	.	ID=g7269.t1.exon1;Parent=g7269.t1;
OW387024.1_Nowickia_ferox_genome_assembly,_chromosome:_2	AUGUSTUS	intron	14325716	14325787	1	-	.	ID=g7269.t1.intron1;Parent=g7269.t1;
OW387024.1_Nowickia_ferox_genome_assembly,_chromosome:_2	AUGUSTUS	CDS	14325788	14326224	1	-	1	ID=g7269.t1.CDS2;Parent=g7269.t1;
OW387024.1_Nowickia_ferox_genome_assembly,_chromosome:_2	AUGUSTUS	exon	14325788	14326224	.	-	.	ID=g7269.t1.exon2;Parent=g7269.t1;
OW387024.1_Nowickia_ferox_genome_assembly,_chromosome:_2	AUGUSTUS	intron	14326225	14326284	1	-	.	ID=g7269.t1.intron2;Parent=g7269.t1;
OW387024.1_Nowickia_ferox_genome_assembly,_chromosome:_2	AUGUSTUS	CDS	14326285	14326958	1	-	0	ID=g7269.t1.CDS3;Parent=g7269.t1;
OW387024.1_Nowickia_ferox_genome_assembly,_chromosome:_2	AUGUSTUS	exon	14326285	14326958	.	-	.	ID=g7269.t1.exon3;Parent=g7269.t1;
OW387024.1_Nowickia_ferox_genome_assembly,_chromosome:_2	AUGUSTUS	start_codon	14326956	14326958	.	-	0	ID=g7269.t1.start1;Parent=g7269.t1;
OW387024.1_Nowickia_ferox_genome_assembly,_chromosome:_2	AUGUSTUS	gene	14350249	14373053	.	+	.	ID=g7270;
OW387024.1_Nowickia_ferox_genome_assembly,_chromosome:_2	AUGUSTUS	mRNA	14350249	14373053	1	+	.	ID=g7270.t1;Parent=g7270;
OW387024.1_Nowickia_ferox_genome_assembly,_chromosome:_2	AUGUSTUS	start_codon	14350249	14350251	.	+	0	ID=g7270.t1.start1;Parent=g7270.t1;
OW387024.1_Nowickia_ferox_genome_assembly,_chromosome:_2	AUGUSTUS	CDS	14350249	14351571	1	+	0	ID=g7270.t1.CDS1;Parent=g7270.t1;
OW387024.1_Nowickia_ferox_genome_assembly,_chromosome:_2	AUGUSTUS	exon	14350249	14351571	.	+	.	ID=g7270.t1.exon1;Parent=g7270.t1;
OW387024.1_Nowickia_ferox_genome_assembly,_chromosome:_2	AUGUSTUS	intron	14351572	14371691	1	+	.	ID=g7270.t1.intron1;Parent=g7270.t1;
OW387024.1_Nowickia_ferox_genome_assembly,_chromosome:_2	AUGUSTUS	CDS	14371692	14371865	1	+	0	ID=g7270.t1.CDS2;Parent=g7270.t1;
OW387024.1_Nowickia_ferox_genome_assembly,_chromosome:_2	AUGUSTUS	exon	14371692	14371865	.	+	.	ID=g7270.t1.exon2;Parent=g7270.t1;
OW387024.1_Nowickia_ferox_genome_assembly,_chromosome:_2	AUGUSTUS	intron	14371866	14372927	1	+	.	ID=g7270.t1.intron2;Parent=g7270.t1;
OW387024.1_Nowickia_ferox_genome_assembly,_chromosome:_2	AUGUSTUS	CDS	14372928	14373053	1	+	0	ID=g7270.t1.CDS3;Parent=g7270.t1;
OW387024.1_Nowickia_ferox_genome_assembly,_chromosome:_2	AUGUSTUS	exon	14372928	14373053	.	+	.	ID=g7270.t1.exon3;Parent=g7270.t1;
OW387024.1_Nowickia_ferox_genome_assembly,_chromosome:_2	AUGUSTUS	stop_codon	14373051	14373053	.	+	0	ID=g7270.t1.stop1;Parent=g7270.t1;
OW387024.1_Nowickia_ferox_genome_assembly,_chromosome:_2	AUGUSTUS	gene	14407850	14418514	.	+	.	ID=g7271;
OW387024.1_Nowickia_ferox_genome_assembly,_chromosome:_2	AUGUSTUS	mRNA	14407850	14418514	0.33	+	.	ID=g7271.t1;Parent=g7271;
OW387024.1_Nowickia_ferox_genome_assembly,_chromosome:_2	AUGUSTUS	start_codon	14407850	14407852	.	+	0	ID=g7271.t1.start1;Parent=g7271.t1;
OW387024.1_Nowickia_ferox_genome_assembly,_chromosome:_2	AUGUSTUS	CDS	14407850	14407883	0.33	+	0	ID=g7271.t1.CDS1;Parent=g7271.t1;
OW387024.1_Nowickia_ferox_genome_assembly,_chromosome:_2	AUGUSTUS	exon	14407850	14407883	.	+	.	ID=g7271.t1.exon1;Parent=g7271.t1;
OW387024.1_Nowickia_ferox_genome_assembly,_chromosome:_2	AUGUSTUS	intron	14407884	14417797	0.33	+	.	ID=g7271.t1.intron1;Parent=g7271.t1;
OW387024.1_Nowickia_ferox_genome_assembly,_chromosome:_2	AUGUSTUS	CDS	14417798	14417993	1	+	2	ID=g7271.t1.CDS2;Parent=g7271.t1;
OW387024.1_Nowickia_ferox_genome_assembly,_chromosome:_2	AUGUSTUS	exon	14417798	14417993	.	+	.	ID=g7271.t1.exon2;Parent=g7271.t1;
OW387024.1_Nowickia_ferox_genome_assembly,_chromosome:_2	AUGUSTUS	intron	14417994	14418216	1	+	.	ID=g7271.t1.intron2;Parent=g7271.t1;
OW387024.1_Nowickia_ferox_genome_assembly,_chromosome:_2	AUGUSTUS	CDS	14418217	14418514	1	+	1	ID=g7271.t1.CDS3;Parent=g7271.t1;
OW387024.1_Nowickia_ferox_genome_assembly,_chromosome:_2	AUGUSTUS	exon	14418217	14418514	.	+	.	ID=g7271.t1.exon3;Parent=g7271.t1;
OW387024.1_Nowickia_ferox_genome_assembly,_chromosome:_2	AUGUSTUS	stop_codon	14418512	14418514	.	+	0	ID=g7271.t1.stop1;Parent=g7271.t1;
OW387024.1_Nowickia_ferox_genome_assembly,_chromosome:_2	AUGUSTUS	gene	14426354	14427737	.	+	.	ID=g7272;
OW387024.1_Nowickia_ferox_genome_assembly,_chromosome:_2	AUGUSTUS	mRNA	14426354	14427737	1	+	.	ID=g7272.t1;Parent=g7272;
OW387024.1_Nowickia_ferox_genome_assembly,_chromosome:_2	AUGUSTUS	start_codon	14426354	14426356	.	+	0	ID=g7272.t1.start1;Parent=g7272.t1;
OW387024.1_Nowickia_ferox_genome_assembly,_chromosome:_2	AUGUSTUS	CDS	14426354	14426404	1	+	0	ID=g7272.t1.CDS1;Parent=g7272.t1;
OW387024.1_Nowickia_ferox_genome_assembly,_chromosome:_2	AUGUSTUS	exon	14426354	14426404	.	+	.	ID=g7272.t1.exon1;Parent=g7272.t1;
OW387024.1_Nowickia_ferox_genome_assembly,_chromosome:_2	AUGUSTUS	intron	14426405	14426467	1	+	.	ID=g7272.t1.intron1;Parent=g7272.t1;
OW387024.1_Nowickia_ferox_genome_assembly,_chromosome:_2	AUGUSTUS	CDS	14426468	14426499	1	+	0	ID=g7272.t1.CDS2;Parent=g7272.t1;
OW387024.1_Nowickia_ferox_genome_assembly,_chromosome:_2	AUGUSTUS	exon	14426468	14426499	.	+	.	ID=g7272.t1.exon2;Parent=g7272.t1;
OW387024.1_Nowickia_ferox_genome_assembly,_chromosome:_2	AUGUSTUS	intron	14426500	14427019	1	+	.	ID=g7272.t1.intron2;Parent=g7272.t1;
OW387024.1_Nowickia_ferox_genome_assembly,_chromosome:_2	AUGUSTUS	CDS	14427020	14427407	1	+	1	ID=g7272.t1.CDS3;Parent=g7272.t1;
OW387024.1_Nowickia_ferox_genome_assembly,_chromosome:_2	AUGUSTUS	exon	14427020	14427407	.	+	.	ID=g7272.t1.exon3;Parent=g7272.t1;
OW387024.1_Nowickia_ferox_genome_assembly,_chromosome:_2	AUGUSTUS	intron	14427408	14427477	1	+	.	ID=g7272.t1.intron3;Parent=g7272.t1;
OW387024.1_Nowickia_ferox_genome_assembly,_chromosome:_2	AUGUSTUS	CDS	14427478	14427633	1	+	0	ID=g7272.t1.CDS4;Parent=g7272.t1;
OW387024.1_Nowickia_ferox_genome_assembly,_chromosome:_2	AUGUSTUS	exon	14427478	14427633	.	+	.	ID=g7272.t1.exon4;Parent=g7272.t1;
OW387024.1_Nowickia_ferox_genome_assembly,_chromosome:_2	AUGUSTUS	intron	14427634	14427710	1	+	.	ID=g7272.t1.intron4;Parent=g7272.t1;
OW387024.1_Nowickia_ferox_genome_assembly,_chromosome:_2	AUGUSTUS	CDS	14427711	14427737	1	+	0	ID=g7272.t1.CDS5;Parent=g7272.t1;
OW387024.1_Nowickia_ferox_genome_assembly,_chromosome:_2	AUGUSTUS	exon	14427711	14427737	.	+	.	ID=g7272.t1.exon5;Parent=g7272.t1;
OW387024.1_Nowickia_ferox_genome_assembly,_chromosome:_2	AUGUSTUS	stop_codon	14427735	14427737	.	+	0	ID=g7272.t1.stop1;Parent=g7272.t1;
OW387024.1_Nowickia_ferox_genome_assembly,_chromosome:_2	AUGUSTUS	gene	14460540	14476320	.	+	.	ID=g7273;
OW387024.1_Nowickia_ferox_genome_assembly,_chromosome:_2	AUGUSTUS	mRNA	14460540	14476320	1	+	.	ID=g7273.t1;Parent=g7273;
OW387024.1_Nowickia_ferox_genome_assembly,_chromosome:_2	AUGUSTUS	start_codon	14460540	14460542	.	+	0	ID=g7273.t1.start1;Parent=g7273.t1;
OW387024.1_Nowickia_ferox_genome_assembly,_chromosome:_2	AUGUSTUS	CDS	14460540	14460624	1	+	0	ID=g7273.t1.CDS1;Parent=g7273.t1;
OW387024.1_Nowickia_ferox_genome_assembly,_chromosome:_2	AUGUSTUS	exon	14460540	14460624	.	+	.	ID=g7273.t1.exon1;Parent=g7273.t1;
OW387024.1_Nowickia_ferox_genome_assembly,_chromosome:_2	AUGUSTUS	intron	14460625	14472370	1	+	.	ID=g7273.t1.intron1;Parent=g7273.t1;
OW387024.1_Nowickia_ferox_genome_assembly,_chromosome:_2	AUGUSTUS	CDS	14472371	14472500	1	+	2	ID=g7273.t1.CDS2;Parent=g7273.t1;
OW387024.1_Nowickia_ferox_genome_assembly,_chromosome:_2	AUGUSTUS	exon	14472371	14472500	.	+	.	ID=g7273.t1.exon2;Parent=g7273.t1;
OW387024.1_Nowickia_ferox_genome_assembly,_chromosome:_2	AUGUSTUS	intron	14472501	14472567	1	+	.	ID=g7273.t1.intron2;Parent=g7273.t1;
OW387024.1_Nowickia_ferox_genome_assembly,_chromosome:_2	AUGUSTUS	CDS	14472568	14473112	1	+	1	ID=g7273.t1.CDS3;Parent=g7273.t1;
OW387024.1_Nowickia_ferox_genome_assembly,_chromosome:_2	AUGUSTUS	exon	14472568	14473112	.	+	.	ID=g7273.t1.exon3;Parent=g7273.t1;
OW387024.1_Nowickia_ferox_genome_assembly,_chromosome:_2	AUGUSTUS	intron	14473113	14473813	1	+	.	ID=g7273.t1.intron3;Parent=g7273.t1;
OW387024.1_Nowickia_ferox_genome_assembly,_chromosome:_2	AUGUSTUS	CDS	14473814	14474224	1	+	2	ID=g7273.t1.CDS4;Parent=g7273.t1;
OW387024.1_Nowickia_ferox_genome_assembly,_chromosome:_2	AUGUSTUS	exon	14473814	14474224	.	+	.	ID=g7273.t1.exon4;Parent=g7273.t1;
OW387024.1_Nowickia_ferox_genome_assembly,_chromosome:_2	AUGUSTUS	intron	14474225	14474296	1	+	.	ID=g7273.t1.intron4;Parent=g7273.t1;
OW387024.1_Nowickia_ferox_genome_assembly,_chromosome:_2	AUGUSTUS	CDS	14474297	14474413	1	+	2	ID=g7273.t1.CDS5;Parent=g7273.t1;
OW387024.1_Nowickia_ferox_genome_assembly,_chromosome:_2	AUGUSTUS	exon	14474297	14474413	.	+	.	ID=g7273.t1.exon5;Parent=g7273.t1;
OW387024.1_Nowickia_ferox_genome_assembly,_chromosome:_2	AUGUSTUS	intron	14474414	14475279	1	+	.	ID=g7273.t1.intron5;Parent=g7273.t1;
OW387024.1_Nowickia_ferox_genome_assembly,_chromosome:_2	AUGUSTUS	CDS	14475280	14475380	1	+	2	ID=g7273.t1.CDS6;Parent=g7273.t1;
OW387024.1_Nowickia_ferox_genome_assembly,_chromosome:_2	AUGUSTUS	exon	14475280	14475380	.	+	.	ID=g7273.t1.exon6;Parent=g7273.t1;
OW387024.1_Nowickia_ferox_genome_assembly,_chromosome:_2	AUGUSTUS	intron	14475381	14475457	1	+	.	ID=g7273.t1.intron6;Parent=g7273.t1;
OW387024.1_Nowickia_ferox_genome_assembly,_chromosome:_2	AUGUSTUS	CDS	14475458	14475613	1	+	0	ID=g7273.t1.CDS7;Parent=g7273.t1;
OW387024.1_Nowickia_ferox_genome_assembly,_chromosome:_2	AUGUSTUS	exon	14475458	14475613	.	+	.	ID=g7273.t1.exon7;Parent=g7273.t1;
OW387024.1_Nowickia_ferox_genome_assembly,_chromosome:_2	AUGUSTUS	intron	14475614	14475978	1	+	.	ID=g7273.t1.intron7;Parent=g7273.t1;
OW387024.1_Nowickia_ferox_genome_assembly,_chromosome:_2	AUGUSTUS	CDS	14475979	14476320	1	+	0	ID=g7273.t1.CDS8;Parent=g7273.t1;
OW387024.1_Nowickia_ferox_genome_assembly,_chromosome:_2	AUGUSTUS	exon	14475979	14476320	.	+	.	ID=g7273.t1.exon8;Parent=g7273.t1;
OW387024.1_Nowickia_ferox_genome_assembly,_chromosome:_2	AUGUSTUS	stop_codon	14476318	14476320	.	+	0	ID=g7273.t1.stop1;Parent=g7273.t1;
OW387024.1_Nowickia_ferox_genome_assembly,_chromosome:_2	AUGUSTUS	gene	14480838	14482654	.	-	.	ID=g7274;
OW387024.1_Nowickia_ferox_genome_assembly,_chromosome:_2	AUGUSTUS	mRNA	14480838	14482654	1	-	.	ID=g7274.t1;Parent=g7274;
OW387024.1_Nowickia_ferox_genome_assembly,_chromosome:_2	AUGUSTUS	stop_codon	14480838	14480840	.	-	0	ID=g7274.t1.stop1;Parent=g7274.t1;
OW387024.1_Nowickia_ferox_genome_assembly,_chromosome:_2	AUGUSTUS	CDS	14480838	14482514	1	-	0	ID=g7274.t1.CDS1;Parent=g7274.t1;
OW387024.1_Nowickia_ferox_genome_assembly,_chromosome:_2	AUGUSTUS	exon	14480838	14482514	.	-	.	ID=g7274.t1.exon1;Parent=g7274.t1;
OW387024.1_Nowickia_ferox_genome_assembly,_chromosome:_2	AUGUSTUS	intron	14482515	14482594	1	-	.	ID=g7274.t1.intron1;Parent=g7274.t1;
OW387024.1_Nowickia_ferox_genome_assembly,_chromosome:_2	AUGUSTUS	CDS	14482595	14482654	1	-	0	ID=g7274.t1.CDS2;Parent=g7274.t1;
OW387024.1_Nowickia_ferox_genome_assembly,_chromosome:_2	AUGUSTUS	exon	14482595	14482654	.	-	.	ID=g7274.t1.exon2;Parent=g7274.t1;
OW387024.1_Nowickia_ferox_genome_assembly,_chromosome:_2	AUGUSTUS	start_codon	14482652	14482654	.	-	0	ID=g7274.t1.start1;Parent=g7274.t1;
OW387024.1_Nowickia_ferox_genome_assembly,_chromosome:_2	AUGUSTUS	gene	14495915	14496547	.	-	.	ID=g7275;
OW387024.1_Nowickia_ferox_genome_assembly,_chromosome:_2	AUGUSTUS	mRNA	14495915	14496547	1	-	.	ID=g7275.t1;Parent=g7275;
OW387024.1_Nowickia_ferox_genome_assembly,_chromosome:_2	AUGUSTUS	stop_codon	14495915	14495917	.	-	0	ID=g7275.t1.stop1;Parent=g7275.t1;
OW387024.1_Nowickia_ferox_genome_assembly,_chromosome:_2	AUGUSTUS	CDS	14495915	14496229	1	-	0	ID=g7275.t1.CDS1;Parent=g7275.t1;
OW387024.1_Nowickia_ferox_genome_assembly,_chromosome:_2	AUGUSTUS	exon	14495915	14496229	.	-	.	ID=g7275.t1.exon1;Parent=g7275.t1;
OW387024.1_Nowickia_ferox_genome_assembly,_chromosome:_2	AUGUSTUS	intron	14496230	14496304	1	-	.	ID=g7275.t1.intron1;Parent=g7275.t1;
OW387024.1_Nowickia_ferox_genome_assembly,_chromosome:_2	AUGUSTUS	CDS	14496305	14496434	1	-	1	ID=g7275.t1.CDS2;Parent=g7275.t1;
OW387024.1_Nowickia_ferox_genome_assembly,_chromosome:_2	AUGUSTUS	exon	14496305	14496434	.	-	.	ID=g7275.t1.exon2;Parent=g7275.t1;
OW387024.1_Nowickia_ferox_genome_assembly,_chromosome:_2	AUGUSTUS	intron	14496435	14496491	1	-	.	ID=g7275.t1.intron2;Parent=g7275.t1;
OW387024.1_Nowickia_ferox_genome_assembly,_chromosome:_2	AUGUSTUS	CDS	14496492	14496547	1	-	0	ID=g7275.t1.CDS3;Parent=g7275.t1;
OW387024.1_Nowickia_ferox_genome_assembly,_chromosome:_2	AUGUSTUS	exon	14496492	14496547	.	-	.	ID=g7275.t1.exon3;Parent=g7275.t1;
OW387024.1_Nowickia_ferox_genome_assembly,_chromosome:_2	AUGUSTUS	start_codon	14496545	14496547	.	-	0	ID=g7275.t1.start1;Parent=g7275.t1;
OW387024.1_Nowickia_ferox_genome_assembly,_chromosome:_2	AUGUSTUS	gene	14501329	14502947	.	-	.	ID=g7276;
OW387024.1_Nowickia_ferox_genome_assembly,_chromosome:_2	AUGUSTUS	mRNA	14501329	14502947	1	-	.	ID=g7276.t1;Parent=g7276;
OW387024.1_Nowickia_ferox_genome_assembly,_chromosome:_2	AUGUSTUS	stop_codon	14501329	14501331	.	-	0	ID=g7276.t1.stop1;Parent=g7276.t1;
OW387024.1_Nowickia_ferox_genome_assembly,_chromosome:_2	AUGUSTUS	CDS	14501329	14501493	1	-	0	ID=g7276.t1.CDS1;Parent=g7276.t1;
OW387024.1_Nowickia_ferox_genome_assembly,_chromosome:_2	AUGUSTUS	exon	14501329	14501493	.	-	.	ID=g7276.t1.exon1;Parent=g7276.t1;
OW387024.1_Nowickia_ferox_genome_assembly,_chromosome:_2	AUGUSTUS	intron	14501494	14501974	1	-	.	ID=g7276.t1.intron1;Parent=g7276.t1;
OW387024.1_Nowickia_ferox_genome_assembly,_chromosome:_2	AUGUSTUS	CDS	14501975	14502100	1	-	0	ID=g7276.t1.CDS2;Parent=g7276.t1;
OW387024.1_Nowickia_ferox_genome_assembly,_chromosome:_2	AUGUSTUS	exon	14501975	14502100	.	-	.	ID=g7276.t1.exon2;Parent=g7276.t1;
OW387024.1_Nowickia_ferox_genome_assembly,_chromosome:_2	AUGUSTUS	intron	14502101	14502612	1	-	.	ID=g7276.t1.intron2;Parent=g7276.t1;
OW387024.1_Nowickia_ferox_genome_assembly,_chromosome:_2	AUGUSTUS	CDS	14502613	14502722	1	-	2	ID=g7276.t1.CDS3;Parent=g7276.t1;
OW387024.1_Nowickia_ferox_genome_assembly,_chromosome:_2	AUGUSTUS	exon	14502613	14502722	.	-	.	ID=g7276.t1.exon3;Parent=g7276.t1;
OW387024.1_Nowickia_ferox_genome_assembly,_chromosome:_2	AUGUSTUS	intron	14502723	14502799	1	-	.	ID=g7276.t1.intron3;Parent=g7276.t1;
OW387024.1_Nowickia_ferox_genome_assembly,_chromosome:_2	AUGUSTUS	CDS	14502800	14502947	1	-	0	ID=g7276.t1.CDS4;Parent=g7276.t1;
OW387024.1_Nowickia_ferox_genome_assembly,_chromosome:_2	AUGUSTUS	exon	14502800	14502947	.	-	.	ID=g7276.t1.exon4;Parent=g7276.t1;
OW387024.1_Nowickia_ferox_genome_assembly,_chromosome:_2	AUGUSTUS	start_codon	14502945	14502947	.	-	0	ID=g7276.t1.start1;Parent=g7276.t1;
OW387024.1_Nowickia_ferox_genome_assembly,_chromosome:_2	AUGUSTUS	gene	14509001	14511835	.	+	.	ID=g7277;
OW387024.1_Nowickia_ferox_genome_assembly,_chromosome:_2	AUGUSTUS	mRNA	14509001	14511835	1	+	.	ID=g7277.t1;Parent=g7277;
OW387024.1_Nowickia_ferox_genome_assembly,_chromosome:_2	AUGUSTUS	start_codon	14509001	14509003	.	+	0	ID=g7277.t1.start1;Parent=g7277.t1;
OW387024.1_Nowickia_ferox_genome_assembly,_chromosome:_2	AUGUSTUS	CDS	14509001	14509066	1	+	0	ID=g7277.t1.CDS1;Parent=g7277.t1;
OW387024.1_Nowickia_ferox_genome_assembly,_chromosome:_2	AUGUSTUS	exon	14509001	14509066	.	+	.	ID=g7277.t1.exon1;Parent=g7277.t1;
OW387024.1_Nowickia_ferox_genome_assembly,_chromosome:_2	AUGUSTUS	intron	14509067	14510599	1	+	.	ID=g7277.t1.intron1;Parent=g7277.t1;
OW387024.1_Nowickia_ferox_genome_assembly,_chromosome:_2	AUGUSTUS	CDS	14510600	14511835	1	+	0	ID=g7277.t1.CDS2;Parent=g7277.t1;
OW387024.1_Nowickia_ferox_genome_assembly,_chromosome:_2	AUGUSTUS	exon	14510600	14511835	.	+	.	ID=g7277.t1.exon2;Parent=g7277.t1;
OW387024.1_Nowickia_ferox_genome_assembly,_chromosome:_2	AUGUSTUS	stop_codon	14511833	14511835	.	+	0	ID=g7277.t1.stop1;Parent=g7277.t1;
OW387024.1_Nowickia_ferox_genome_assembly,_chromosome:_2	AUGUSTUS	gene	14513585	14518847	.	-	.	ID=g7278;
OW387024.1_Nowickia_ferox_genome_assembly,_chromosome:_2	AUGUSTUS	mRNA	14513585	14518847	1	-	.	ID=g7278.t1;Parent=g7278;
OW387024.1_Nowickia_ferox_genome_assembly,_chromosome:_2	AUGUSTUS	stop_codon	14513585	14513587	.	-	0	ID=g7278.t1.stop1;Parent=g7278.t1;
OW387024.1_Nowickia_ferox_genome_assembly,_chromosome:_2	AUGUSTUS	CDS	14513585	14513682	1	-	2	ID=g7278.t1.CDS1;Parent=g7278.t1;
OW387024.1_Nowickia_ferox_genome_assembly,_chromosome:_2	AUGUSTUS	exon	14513585	14513682	.	-	.	ID=g7278.t1.exon1;Parent=g7278.t1;
OW387024.1_Nowickia_ferox_genome_assembly,_chromosome:_2	AUGUSTUS	intron	14513683	14513878	1	-	.	ID=g7278.t1.intron1;Parent=g7278.t1;
OW387024.1_Nowickia_ferox_genome_assembly,_chromosome:_2	AUGUSTUS	CDS	14513879	14515331	1	-	0	ID=g7278.t1.CDS2;Parent=g7278.t1;
OW387024.1_Nowickia_ferox_genome_assembly,_chromosome:_2	AUGUSTUS	exon	14513879	14515331	.	-	.	ID=g7278.t1.exon2;Parent=g7278.t1;
OW387024.1_Nowickia_ferox_genome_assembly,_chromosome:_2	AUGUSTUS	intron	14515332	14516682	1	-	.	ID=g7278.t1.intron2;Parent=g7278.t1;
OW387024.1_Nowickia_ferox_genome_assembly,_chromosome:_2	AUGUSTUS	CDS	14516683	14516817	1	-	0	ID=g7278.t1.CDS3;Parent=g7278.t1;
OW387024.1_Nowickia_ferox_genome_assembly,_chromosome:_2	AUGUSTUS	exon	14516683	14516817	.	-	.	ID=g7278.t1.exon3;Parent=g7278.t1;
OW387024.1_Nowickia_ferox_genome_assembly,_chromosome:_2	AUGUSTUS	intron	14516818	14516875	1	-	.	ID=g7278.t1.intron3;Parent=g7278.t1;
OW387024.1_Nowickia_ferox_genome_assembly,_chromosome:_2	AUGUSTUS	CDS	14516876	14517258	1	-	2	ID=g7278.t1.CDS4;Parent=g7278.t1;
OW387024.1_Nowickia_ferox_genome_assembly,_chromosome:_2	AUGUSTUS	exon	14516876	14517258	.	-	.	ID=g7278.t1.exon4;Parent=g7278.t1;
OW387024.1_Nowickia_ferox_genome_assembly,_chromosome:_2	AUGUSTUS	intron	14517259	14517317	1	-	.	ID=g7278.t1.intron4;Parent=g7278.t1;
OW387024.1_Nowickia_ferox_genome_assembly,_chromosome:_2	AUGUSTUS	CDS	14517318	14517610	1	-	1	ID=g7278.t1.CDS5;Parent=g7278.t1;
OW387024.1_Nowickia_ferox_genome_assembly,_chromosome:_2	AUGUSTUS	exon	14517318	14517610	.	-	.	ID=g7278.t1.exon5;Parent=g7278.t1;
OW387024.1_Nowickia_ferox_genome_assembly,_chromosome:_2	AUGUSTUS	intron	14517611	14517873	1	-	.	ID=g7278.t1.intron5;Parent=g7278.t1;
OW387024.1_Nowickia_ferox_genome_assembly,_chromosome:_2	AUGUSTUS	CDS	14517874	14518111	1	-	2	ID=g7278.t1.CDS6;Parent=g7278.t1;
OW387024.1_Nowickia_ferox_genome_assembly,_chromosome:_2	AUGUSTUS	exon	14517874	14518111	.	-	.	ID=g7278.t1.exon6;Parent=g7278.t1;
OW387024.1_Nowickia_ferox_genome_assembly,_chromosome:_2	AUGUSTUS	intron	14518112	14518319	1	-	.	ID=g7278.t1.intron6;Parent=g7278.t1;
OW387024.1_Nowickia_ferox_genome_assembly,_chromosome:_2	AUGUSTUS	CDS	14518320	14518724	1	-	2	ID=g7278.t1.CDS7;Parent=g7278.t1;
OW387024.1_Nowickia_ferox_genome_assembly,_chromosome:_2	AUGUSTUS	exon	14518320	14518724	.	-	.	ID=g7278.t1.exon7;Parent=g7278.t1;
OW387024.1_Nowickia_ferox_genome_assembly,_chromosome:_2	AUGUSTUS	intron	14518725	14518789	1	-	.	ID=g7278.t1.intron7;Parent=g7278.t1;
OW387024.1_Nowickia_ferox_genome_assembly,_chromosome:_2	AUGUSTUS	CDS	14518790	14518847	1	-	0	ID=g7278.t1.CDS8;Parent=g7278.t1;
OW387024.1_Nowickia_ferox_genome_assembly,_chromosome:_2	AUGUSTUS	exon	14518790	14518847	.	-	.	ID=g7278.t1.exon8;Parent=g7278.t1;
OW387024.1_Nowickia_ferox_genome_assembly,_chromosome:_2	AUGUSTUS	start_codon	14518845	14518847	.	-	0	ID=g7278.t1.start1;Parent=g7278.t1;
OW387024.1_Nowickia_ferox_genome_assembly,_chromosome:_2	AUGUSTUS	mRNA	14513585	14518847	1	-	.	ID=g7278.t2;Parent=g7278;
OW387024.1_Nowickia_ferox_genome_assembly,_chromosome:_2	AUGUSTUS	stop_codon	14513585	14513587	.	-	0	ID=g7278.t2.stop1;Parent=g7278.t2;
OW387024.1_Nowickia_ferox_genome_assembly,_chromosome:_2	AUGUSTUS	CDS	14513585	14513682	1	-	2	ID=g7278.t2.CDS1;Parent=g7278.t2;
OW387024.1_Nowickia_ferox_genome_assembly,_chromosome:_2	AUGUSTUS	exon	14513585	14513682	.	-	.	ID=g7278.t2.exon1;Parent=g7278.t2;
OW387024.1_Nowickia_ferox_genome_assembly,_chromosome:_2	AUGUSTUS	intron	14513683	14513878	1	-	.	ID=g7278.t2.intron1;Parent=g7278.t2;
OW387024.1_Nowickia_ferox_genome_assembly,_chromosome:_2	AUGUSTUS	CDS	14513879	14515331	1	-	0	ID=g7278.t2.CDS2;Parent=g7278.t2;
OW387024.1_Nowickia_ferox_genome_assembly,_chromosome:_2	AUGUSTUS	exon	14513879	14515331	.	-	.	ID=g7278.t2.exon2;Parent=g7278.t2;
OW387024.1_Nowickia_ferox_genome_assembly,_chromosome:_2	AUGUSTUS	intron	14515332	14516682	1	-	.	ID=g7278.t2.intron2;Parent=g7278.t2;
OW387024.1_Nowickia_ferox_genome_assembly,_chromosome:_2	AUGUSTUS	CDS	14516683	14516817	1	-	0	ID=g7278.t2.CDS3;Parent=g7278.t2;
OW387024.1_Nowickia_ferox_genome_assembly,_chromosome:_2	AUGUSTUS	exon	14516683	14516817	.	-	.	ID=g7278.t2.exon3;Parent=g7278.t2;
OW387024.1_Nowickia_ferox_genome_assembly,_chromosome:_2	AUGUSTUS	intron	14516818	14516896	1	-	.	ID=g7278.t2.intron3;Parent=g7278.t2;
OW387024.1_Nowickia_ferox_genome_assembly,_chromosome:_2	AUGUSTUS	CDS	14516897	14517258	1	-	2	ID=g7278.t2.CDS4;Parent=g7278.t2;
OW387024.1_Nowickia_ferox_genome_assembly,_chromosome:_2	AUGUSTUS	exon	14516897	14517258	.	-	.	ID=g7278.t2.exon4;Parent=g7278.t2;
OW387024.1_Nowickia_ferox_genome_assembly,_chromosome:_2	AUGUSTUS	intron	14517259	14517317	1	-	.	ID=g7278.t2.intron4;Parent=g7278.t2;
OW387024.1_Nowickia_ferox_genome_assembly,_chromosome:_2	AUGUSTUS	CDS	14517318	14517610	1	-	1	ID=g7278.t2.CDS5;Parent=g7278.t2;
OW387024.1_Nowickia_ferox_genome_assembly,_chromosome:_2	AUGUSTUS	exon	14517318	14517610	.	-	.	ID=g7278.t2.exon5;Parent=g7278.t2;
OW387024.1_Nowickia_ferox_genome_assembly,_chromosome:_2	AUGUSTUS	intron	14517611	14517873	1	-	.	ID=g7278.t2.intron5;Parent=g7278.t2;
OW387024.1_Nowickia_ferox_genome_assembly,_chromosome:_2	AUGUSTUS	CDS	14517874	14518111	1	-	2	ID=g7278.t2.CDS6;Parent=g7278.t2;
OW387024.1_Nowickia_ferox_genome_assembly,_chromosome:_2	AUGUSTUS	exon	14517874	14518111	.	-	.	ID=g7278.t2.exon6;Parent=g7278.t2;
OW387024.1_Nowickia_ferox_genome_assembly,_chromosome:_2	AUGUSTUS	intron	14518112	14518319	1	-	.	ID=g7278.t2.intron6;Parent=g7278.t2;
OW387024.1_Nowickia_ferox_genome_assembly,_chromosome:_2	AUGUSTUS	CDS	14518320	14518724	1	-	2	ID=g7278.t2.CDS7;Parent=g7278.t2;
OW387024.1_Nowickia_ferox_genome_assembly,_chromosome:_2	AUGUSTUS	exon	14518320	14518724	.	-	.	ID=g7278.t2.exon7;Parent=g7278.t2;
OW387024.1_Nowickia_ferox_genome_assembly,_chromosome:_2	AUGUSTUS	intron	14518725	14518789	1	-	.	ID=g7278.t2.intron7;Parent=g7278.t2;
OW387024.1_Nowickia_ferox_genome_assembly,_chromosome:_2	AUGUSTUS	CDS	14518790	14518847	1	-	0	ID=g7278.t2.CDS8;Parent=g7278.t2;
OW387024.1_Nowickia_ferox_genome_assembly,_chromosome:_2	AUGUSTUS	exon	14518790	14518847	.	-	.	ID=g7278.t2.exon8;Parent=g7278.t2;
OW387024.1_Nowickia_ferox_genome_assembly,_chromosome:_2	AUGUSTUS	start_codon	14518845	14518847	.	-	0	ID=g7278.t2.start1;Parent=g7278.t2;
OW387024.1_Nowickia_ferox_genome_assembly,_chromosome:_2	AUGUSTUS	gene	14522058	14523517	.	+	.	ID=g7279;
OW387024.1_Nowickia_ferox_genome_assembly,_chromosome:_2	AUGUSTUS	mRNA	14522058	14523517	1	+	.	ID=g7279.t1;Parent=g7279;
OW387024.1_Nowickia_ferox_genome_assembly,_chromosome:_2	AUGUSTUS	start_codon	14522058	14522060	.	+	0	ID=g7279.t1.start1;Parent=g7279.t1;
OW387024.1_Nowickia_ferox_genome_assembly,_chromosome:_2	AUGUSTUS	CDS	14522058	14522122	1	+	0	ID=g7279.t1.CDS1;Parent=g7279.t1;
OW387024.1_Nowickia_ferox_genome_assembly,_chromosome:_2	AUGUSTUS	exon	14522058	14522122	.	+	.	ID=g7279.t1.exon1;Parent=g7279.t1;
OW387024.1_Nowickia_ferox_genome_assembly,_chromosome:_2	AUGUSTUS	intron	14522123	14522194	1	+	.	ID=g7279.t1.intron1;Parent=g7279.t1;
OW387024.1_Nowickia_ferox_genome_assembly,_chromosome:_2	AUGUSTUS	CDS	14522195	14522396	1	+	1	ID=g7279.t1.CDS2;Parent=g7279.t1;
OW387024.1_Nowickia_ferox_genome_assembly,_chromosome:_2	AUGUSTUS	exon	14522195	14522396	.	+	.	ID=g7279.t1.exon2;Parent=g7279.t1;
OW387024.1_Nowickia_ferox_genome_assembly,_chromosome:_2	AUGUSTUS	intron	14522397	14522455	1	+	.	ID=g7279.t1.intron2;Parent=g7279.t1;
OW387024.1_Nowickia_ferox_genome_assembly,_chromosome:_2	AUGUSTUS	CDS	14522456	14522595	1	+	0	ID=g7279.t1.CDS3;Parent=g7279.t1;
OW387024.1_Nowickia_ferox_genome_assembly,_chromosome:_2	AUGUSTUS	exon	14522456	14522595	.	+	.	ID=g7279.t1.exon3;Parent=g7279.t1;
OW387024.1_Nowickia_ferox_genome_assembly,_chromosome:_2	AUGUSTUS	intron	14522596	14522664	1	+	.	ID=g7279.t1.intron3;Parent=g7279.t1;
OW387024.1_Nowickia_ferox_genome_assembly,_chromosome:_2	AUGUSTUS	CDS	14522665	14523517	1	+	1	ID=g7279.t1.CDS4;Parent=g7279.t1;
OW387024.1_Nowickia_ferox_genome_assembly,_chromosome:_2	AUGUSTUS	exon	14522665	14523517	.	+	.	ID=g7279.t1.exon4;Parent=g7279.t1;
OW387024.1_Nowickia_ferox_genome_assembly,_chromosome:_2	AUGUSTUS	stop_codon	14523515	14523517	.	+	0	ID=g7279.t1.stop1;Parent=g7279.t1;
OW387024.1_Nowickia_ferox_genome_assembly,_chromosome:_2	AUGUSTUS	gene	14524692	14526321	.	+	.	ID=g7280;
OW387024.1_Nowickia_ferox_genome_assembly,_chromosome:_2	AUGUSTUS	mRNA	14524692	14526321	1	+	.	ID=g7280.t1;Parent=g7280;
OW387024.1_Nowickia_ferox_genome_assembly,_chromosome:_2	AUGUSTUS	start_codon	14524692	14524694	.	+	0	ID=g7280.t1.start1;Parent=g7280.t1;
OW387024.1_Nowickia_ferox_genome_assembly,_chromosome:_2	AUGUSTUS	CDS	14524692	14524839	1	+	0	ID=g7280.t1.CDS1;Parent=g7280.t1;
OW387024.1_Nowickia_ferox_genome_assembly,_chromosome:_2	AUGUSTUS	exon	14524692	14524839	.	+	.	ID=g7280.t1.exon1;Parent=g7280.t1;
OW387024.1_Nowickia_ferox_genome_assembly,_chromosome:_2	AUGUSTUS	intron	14524840	14524916	1	+	.	ID=g7280.t1.intron1;Parent=g7280.t1;
OW387024.1_Nowickia_ferox_genome_assembly,_chromosome:_2	AUGUSTUS	CDS	14524917	14525026	1	+	2	ID=g7280.t1.CDS2;Parent=g7280.t1;
OW387024.1_Nowickia_ferox_genome_assembly,_chromosome:_2	AUGUSTUS	exon	14524917	14525026	.	+	.	ID=g7280.t1.exon2;Parent=g7280.t1;
OW387024.1_Nowickia_ferox_genome_assembly,_chromosome:_2	AUGUSTUS	intron	14525027	14525549	1	+	.	ID=g7280.t1.intron2;Parent=g7280.t1;
OW387024.1_Nowickia_ferox_genome_assembly,_chromosome:_2	AUGUSTUS	CDS	14525550	14525675	1	+	0	ID=g7280.t1.CDS3;Parent=g7280.t1;
OW387024.1_Nowickia_ferox_genome_assembly,_chromosome:_2	AUGUSTUS	exon	14525550	14525675	.	+	.	ID=g7280.t1.exon3;Parent=g7280.t1;
OW387024.1_Nowickia_ferox_genome_assembly,_chromosome:_2	AUGUSTUS	intron	14525676	14526156	1	+	.	ID=g7280.t1.intron3;Parent=g7280.t1;
OW387024.1_Nowickia_ferox_genome_assembly,_chromosome:_2	AUGUSTUS	CDS	14526157	14526321	1	+	0	ID=g7280.t1.CDS4;Parent=g7280.t1;
OW387024.1_Nowickia_ferox_genome_assembly,_chromosome:_2	AUGUSTUS	exon	14526157	14526321	.	+	.	ID=g7280.t1.exon4;Parent=g7280.t1;
OW387024.1_Nowickia_ferox_genome_assembly,_chromosome:_2	AUGUSTUS	stop_codon	14526319	14526321	.	+	0	ID=g7280.t1.stop1;Parent=g7280.t1;
OW387024.1_Nowickia_ferox_genome_assembly,_chromosome:_2	AUGUSTUS	gene	14583089	14587881	.	+	.	ID=g7281;
OW387024.1_Nowickia_ferox_genome_assembly,_chromosome:_2	AUGUSTUS	mRNA	14583089	14587881	1	+	.	ID=g7281.t1;Parent=g7281;
OW387024.1_Nowickia_ferox_genome_assembly,_chromosome:_2	AUGUSTUS	start_codon	14583089	14583091	.	+	0	ID=g7281.t1.start1;Parent=g7281.t1;
OW387024.1_Nowickia_ferox_genome_assembly,_chromosome:_2	AUGUSTUS	CDS	14583089	14583443	1	+	0	ID=g7281.t1.CDS1;Parent=g7281.t1;
OW387024.1_Nowickia_ferox_genome_assembly,_chromosome:_2	AUGUSTUS	exon	14583089	14583443	.	+	.	ID=g7281.t1.exon1;Parent=g7281.t1;
OW387024.1_Nowickia_ferox_genome_assembly,_chromosome:_2	AUGUSTUS	intron	14583444	14584311	1	+	.	ID=g7281.t1.intron1;Parent=g7281.t1;
OW387024.1_Nowickia_ferox_genome_assembly,_chromosome:_2	AUGUSTUS	CDS	14584312	14584572	1	+	2	ID=g7281.t1.CDS2;Parent=g7281.t1;
OW387024.1_Nowickia_ferox_genome_assembly,_chromosome:_2	AUGUSTUS	exon	14584312	14584572	.	+	.	ID=g7281.t1.exon2;Parent=g7281.t1;
OW387024.1_Nowickia_ferox_genome_assembly,_chromosome:_2	AUGUSTUS	intron	14584573	14584648	1	+	.	ID=g7281.t1.intron2;Parent=g7281.t1;
OW387024.1_Nowickia_ferox_genome_assembly,_chromosome:_2	AUGUSTUS	CDS	14584649	14585161	1	+	2	ID=g7281.t1.CDS3;Parent=g7281.t1;
OW387024.1_Nowickia_ferox_genome_assembly,_chromosome:_2	AUGUSTUS	exon	14584649	14585161	.	+	.	ID=g7281.t1.exon3;Parent=g7281.t1;
OW387024.1_Nowickia_ferox_genome_assembly,_chromosome:_2	AUGUSTUS	intron	14585162	14587225	1	+	.	ID=g7281.t1.intron3;Parent=g7281.t1;
OW387024.1_Nowickia_ferox_genome_assembly,_chromosome:_2	AUGUSTUS	CDS	14587226	14587881	1	+	2	ID=g7281.t1.CDS4;Parent=g7281.t1;
OW387024.1_Nowickia_ferox_genome_assembly,_chromosome:_2	AUGUSTUS	exon	14587226	14587881	.	+	.	ID=g7281.t1.exon4;Parent=g7281.t1;
OW387024.1_Nowickia_ferox_genome_assembly,_chromosome:_2	AUGUSTUS	stop_codon	14587879	14587881	.	+	0	ID=g7281.t1.stop1;Parent=g7281.t1;
OW387024.1_Nowickia_ferox_genome_assembly,_chromosome:_2	AUGUSTUS	gene	14618767	14621249	.	+	.	ID=g7282;
OW387024.1_Nowickia_ferox_genome_assembly,_chromosome:_2	AUGUSTUS	mRNA	14618767	14621249	0.73	+	.	ID=g7282.t1;Parent=g7282;
OW387024.1_Nowickia_ferox_genome_assembly,_chromosome:_2	AUGUSTUS	start_codon	14618767	14618769	.	+	0	ID=g7282.t1.start1;Parent=g7282.t1;
OW387024.1_Nowickia_ferox_genome_assembly,_chromosome:_2	AUGUSTUS	CDS	14618767	14618782	0.73	+	0	ID=g7282.t1.CDS1;Parent=g7282.t1;
OW387024.1_Nowickia_ferox_genome_assembly,_chromosome:_2	AUGUSTUS	exon	14618767	14618782	.	+	.	ID=g7282.t1.exon1;Parent=g7282.t1;
OW387024.1_Nowickia_ferox_genome_assembly,_chromosome:_2	AUGUSTUS	intron	14618783	14620605	0.73	+	.	ID=g7282.t1.intron1;Parent=g7282.t1;
OW387024.1_Nowickia_ferox_genome_assembly,_chromosome:_2	AUGUSTUS	CDS	14620606	14621249	0.73	+	2	ID=g7282.t1.CDS2;Parent=g7282.t1;
OW387024.1_Nowickia_ferox_genome_assembly,_chromosome:_2	AUGUSTUS	exon	14620606	14621249	.	+	.	ID=g7282.t1.exon2;Parent=g7282.t1;
OW387024.1_Nowickia_ferox_genome_assembly,_chromosome:_2	AUGUSTUS	stop_codon	14621247	14621249	.	+	0	ID=g7282.t1.stop1;Parent=g7282.t1;
OW387024.1_Nowickia_ferox_genome_assembly,_chromosome:_2	AUGUSTUS	gene	14623033	14628933	.	-	.	ID=g7283;
OW387024.1_Nowickia_ferox_genome_assembly,_chromosome:_2	AUGUSTUS	mRNA	14623033	14628933	1	-	.	ID=g7283.t1;Parent=g7283;
OW387024.1_Nowickia_ferox_genome_assembly,_chromosome:_2	AUGUSTUS	stop_codon	14623033	14623035	.	-	0	ID=g7283.t1.stop1;Parent=g7283.t1;
OW387024.1_Nowickia_ferox_genome_assembly,_chromosome:_2	AUGUSTUS	CDS	14623033	14623084	1	-	1	ID=g7283.t1.CDS1;Parent=g7283.t1;
OW387024.1_Nowickia_ferox_genome_assembly,_chromosome:_2	AUGUSTUS	exon	14623033	14623084	.	-	.	ID=g7283.t1.exon1;Parent=g7283.t1;
OW387024.1_Nowickia_ferox_genome_assembly,_chromosome:_2	AUGUSTUS	intron	14623085	14623146	1	-	.	ID=g7283.t1.intron1;Parent=g7283.t1;
OW387024.1_Nowickia_ferox_genome_assembly,_chromosome:_2	AUGUSTUS	CDS	14623147	14623208	1	-	0	ID=g7283.t1.CDS2;Parent=g7283.t1;
OW387024.1_Nowickia_ferox_genome_assembly,_chromosome:_2	AUGUSTUS	exon	14623147	14623208	.	-	.	ID=g7283.t1.exon2;Parent=g7283.t1;
OW387024.1_Nowickia_ferox_genome_assembly,_chromosome:_2	AUGUSTUS	intron	14623209	14623274	1	-	.	ID=g7283.t1.intron2;Parent=g7283.t1;
OW387024.1_Nowickia_ferox_genome_assembly,_chromosome:_2	AUGUSTUS	CDS	14623275	14623404	1	-	1	ID=g7283.t1.CDS3;Parent=g7283.t1;
OW387024.1_Nowickia_ferox_genome_assembly,_chromosome:_2	AUGUSTUS	exon	14623275	14623404	.	-	.	ID=g7283.t1.exon3;Parent=g7283.t1;
OW387024.1_Nowickia_ferox_genome_assembly,_chromosome:_2	AUGUSTUS	intron	14623405	14624757	1	-	.	ID=g7283.t1.intron3;Parent=g7283.t1;
OW387024.1_Nowickia_ferox_genome_assembly,_chromosome:_2	AUGUSTUS	CDS	14624758	14624914	1	-	2	ID=g7283.t1.CDS4;Parent=g7283.t1;
OW387024.1_Nowickia_ferox_genome_assembly,_chromosome:_2	AUGUSTUS	exon	14624758	14624914	.	-	.	ID=g7283.t1.exon4;Parent=g7283.t1;
OW387024.1_Nowickia_ferox_genome_assembly,_chromosome:_2	AUGUSTUS	intron	14624915	14624978	1	-	.	ID=g7283.t1.intron4;Parent=g7283.t1;
OW387024.1_Nowickia_ferox_genome_assembly,_chromosome:_2	AUGUSTUS	CDS	14624979	14625209	1	-	2	ID=g7283.t1.CDS5;Parent=g7283.t1;
OW387024.1_Nowickia_ferox_genome_assembly,_chromosome:_2	AUGUSTUS	exon	14624979	14625209	.	-	.	ID=g7283.t1.exon5;Parent=g7283.t1;
OW387024.1_Nowickia_ferox_genome_assembly,_chromosome:_2	AUGUSTUS	intron	14625210	14625271	1	-	.	ID=g7283.t1.intron5;Parent=g7283.t1;
OW387024.1_Nowickia_ferox_genome_assembly,_chromosome:_2	AUGUSTUS	CDS	14625272	14625457	1	-	2	ID=g7283.t1.CDS6;Parent=g7283.t1;
OW387024.1_Nowickia_ferox_genome_assembly,_chromosome:_2	AUGUSTUS	exon	14625272	14625457	.	-	.	ID=g7283.t1.exon6;Parent=g7283.t1;
OW387024.1_Nowickia_ferox_genome_assembly,_chromosome:_2	AUGUSTUS	intron	14625458	14627588	1	-	.	ID=g7283.t1.intron6;Parent=g7283.t1;
OW387024.1_Nowickia_ferox_genome_assembly,_chromosome:_2	AUGUSTUS	CDS	14627589	14627757	1	-	0	ID=g7283.t1.CDS7;Parent=g7283.t1;
OW387024.1_Nowickia_ferox_genome_assembly,_chromosome:_2	AUGUSTUS	exon	14627589	14627757	.	-	.	ID=g7283.t1.exon7;Parent=g7283.t1;
OW387024.1_Nowickia_ferox_genome_assembly,_chromosome:_2	AUGUSTUS	intron	14627758	14627835	1	-	.	ID=g7283.t1.intron7;Parent=g7283.t1;
OW387024.1_Nowickia_ferox_genome_assembly,_chromosome:_2	AUGUSTUS	CDS	14627836	14628933	1	-	0	ID=g7283.t1.CDS8;Parent=g7283.t1;
OW387024.1_Nowickia_ferox_genome_assembly,_chromosome:_2	AUGUSTUS	exon	14627836	14628933	.	-	.	ID=g7283.t1.exon8;Parent=g7283.t1;
OW387024.1_Nowickia_ferox_genome_assembly,_chromosome:_2	AUGUSTUS	start_codon	14628931	14628933	.	-	0	ID=g7283.t1.start1;Parent=g7283.t1;
OW387024.1_Nowickia_ferox_genome_assembly,_chromosome:_2	GeneMark.hmm3	mRNA	14623143	14628933	.	-	.	ID=g7283.t2;Parent=g7283;
OW387024.1_Nowickia_ferox_genome_assembly,_chromosome:_2	GeneMark.hmm3	stop_codon	14623143	14623145	.	-	0	ID=g7283.t2.stop1;Parent=g7283.t2;
OW387024.1_Nowickia_ferox_genome_assembly,_chromosome:_2	GeneMark.hmm3	CDS	14623143	14623208	.	-	0	ID=g7283.t2.CDS1;Parent=g7283.t2;
OW387024.1_Nowickia_ferox_genome_assembly,_chromosome:_2	GeneMark.hmm3	exon	14623143	14623208	0	-	.	ID=g7283.t2.exon1;Parent=g7283.t2;
OW387024.1_Nowickia_ferox_genome_assembly,_chromosome:_2	GeneMark.hmm3	intron	14623209	14623274	.	-	1	ID=g7283.t2.intron1;Parent=g7283.t2;
OW387024.1_Nowickia_ferox_genome_assembly,_chromosome:_2	GeneMark.hmm3	CDS	14623275	14623404	.	-	1	ID=g7283.t2.CDS2;Parent=g7283.t2;
OW387024.1_Nowickia_ferox_genome_assembly,_chromosome:_2	GeneMark.hmm3	exon	14623275	14623404	0	-	.	ID=g7283.t2.exon2;Parent=g7283.t2;
OW387024.1_Nowickia_ferox_genome_assembly,_chromosome:_2	GeneMark.hmm3	intron	14623405	14624757	.	-	2	ID=g7283.t2.intron2;Parent=g7283.t2;
OW387024.1_Nowickia_ferox_genome_assembly,_chromosome:_2	GeneMark.hmm3	CDS	14624758	14624914	.	-	2	ID=g7283.t2.CDS3;Parent=g7283.t2;
OW387024.1_Nowickia_ferox_genome_assembly,_chromosome:_2	GeneMark.hmm3	exon	14624758	14624914	0	-	.	ID=g7283.t2.exon3;Parent=g7283.t2;
OW387024.1_Nowickia_ferox_genome_assembly,_chromosome:_2	GeneMark.hmm3	intron	14624915	14624978	.	-	2	ID=g7283.t2.intron3;Parent=g7283.t2;
OW387024.1_Nowickia_ferox_genome_assembly,_chromosome:_2	GeneMark.hmm3	CDS	14624979	14625209	.	-	2	ID=g7283.t2.CDS4;Parent=g7283.t2;
OW387024.1_Nowickia_ferox_genome_assembly,_chromosome:_2	GeneMark.hmm3	exon	14624979	14625209	0	-	.	ID=g7283.t2.exon4;Parent=g7283.t2;
OW387024.1_Nowickia_ferox_genome_assembly,_chromosome:_2	GeneMark.hmm3	intron	14625210	14625271	.	-	2	ID=g7283.t2.intron4;Parent=g7283.t2;
OW387024.1_Nowickia_ferox_genome_assembly,_chromosome:_2	GeneMark.hmm3	CDS	14625272	14625457	.	-	2	ID=g7283.t2.CDS5;Parent=g7283.t2;
OW387024.1_Nowickia_ferox_genome_assembly,_chromosome:_2	GeneMark.hmm3	exon	14625272	14625457	0	-	.	ID=g7283.t2.exon5;Parent=g7283.t2;
OW387024.1_Nowickia_ferox_genome_assembly,_chromosome:_2	GeneMark.hmm3	intron	14625458	14627588	.	-	0	ID=g7283.t2.intron5;Parent=g7283.t2;
OW387024.1_Nowickia_ferox_genome_assembly,_chromosome:_2	GeneMark.hmm3	CDS	14627589	14627757	.	-	0	ID=g7283.t2.CDS6;Parent=g7283.t2;
OW387024.1_Nowickia_ferox_genome_assembly,_chromosome:_2	GeneMark.hmm3	exon	14627589	14627757	0	-	.	ID=g7283.t2.exon6;Parent=g7283.t2;
OW387024.1_Nowickia_ferox_genome_assembly,_chromosome:_2	GeneMark.hmm3	intron	14627758	14627835	.	-	0	ID=g7283.t2.intron6;Parent=g7283.t2;
OW387024.1_Nowickia_ferox_genome_assembly,_chromosome:_2	GeneMark.hmm3	CDS	14627836	14628933	.	-	0	ID=g7283.t2.CDS7;Parent=g7283.t2;
OW387024.1_Nowickia_ferox_genome_assembly,_chromosome:_2	GeneMark.hmm3	exon	14627836	14628933	0	-	.	ID=g7283.t2.exon7;Parent=g7283.t2;
OW387024.1_Nowickia_ferox_genome_assembly,_chromosome:_2	GeneMark.hmm3	start_codon	14628931	14628933	.	-	0	ID=g7283.t2.start1;Parent=g7283.t2;
OW387024.1_Nowickia_ferox_genome_assembly,_chromosome:_2	AUGUSTUS	gene	14631640	14635398	.	+	.	ID=g7284;
OW387024.1_Nowickia_ferox_genome_assembly,_chromosome:_2	AUGUSTUS	mRNA	14631640	14635398	1	+	.	ID=g7284.t1;Parent=g7284;
OW387024.1_Nowickia_ferox_genome_assembly,_chromosome:_2	AUGUSTUS	start_codon	14631640	14631642	.	+	0	ID=g7284.t1.start1;Parent=g7284.t1;
OW387024.1_Nowickia_ferox_genome_assembly,_chromosome:_2	AUGUSTUS	CDS	14631640	14632134	1	+	0	ID=g7284.t1.CDS1;Parent=g7284.t1;
OW387024.1_Nowickia_ferox_genome_assembly,_chromosome:_2	AUGUSTUS	exon	14631640	14632134	.	+	.	ID=g7284.t1.exon1;Parent=g7284.t1;
OW387024.1_Nowickia_ferox_genome_assembly,_chromosome:_2	AUGUSTUS	intron	14632135	14632505	1	+	.	ID=g7284.t1.intron1;Parent=g7284.t1;
OW387024.1_Nowickia_ferox_genome_assembly,_chromosome:_2	AUGUSTUS	CDS	14632506	14632653	1	+	0	ID=g7284.t1.CDS2;Parent=g7284.t1;
OW387024.1_Nowickia_ferox_genome_assembly,_chromosome:_2	AUGUSTUS	exon	14632506	14632653	.	+	.	ID=g7284.t1.exon2;Parent=g7284.t1;
OW387024.1_Nowickia_ferox_genome_assembly,_chromosome:_2	AUGUSTUS	intron	14632654	14633056	1	+	.	ID=g7284.t1.intron2;Parent=g7284.t1;
OW387024.1_Nowickia_ferox_genome_assembly,_chromosome:_2	AUGUSTUS	CDS	14633057	14633242	1	+	2	ID=g7284.t1.CDS3;Parent=g7284.t1;
OW387024.1_Nowickia_ferox_genome_assembly,_chromosome:_2	AUGUSTUS	exon	14633057	14633242	.	+	.	ID=g7284.t1.exon3;Parent=g7284.t1;
OW387024.1_Nowickia_ferox_genome_assembly,_chromosome:_2	AUGUSTUS	intron	14633243	14634922	1	+	.	ID=g7284.t1.intron3;Parent=g7284.t1;
OW387024.1_Nowickia_ferox_genome_assembly,_chromosome:_2	AUGUSTUS	CDS	14634923	14635156	1	+	2	ID=g7284.t1.CDS4;Parent=g7284.t1;
OW387024.1_Nowickia_ferox_genome_assembly,_chromosome:_2	AUGUSTUS	exon	14634923	14635156	.	+	.	ID=g7284.t1.exon4;Parent=g7284.t1;
OW387024.1_Nowickia_ferox_genome_assembly,_chromosome:_2	AUGUSTUS	intron	14635157	14635237	1	+	.	ID=g7284.t1.intron4;Parent=g7284.t1;
OW387024.1_Nowickia_ferox_genome_assembly,_chromosome:_2	AUGUSTUS	CDS	14635238	14635398	1	+	2	ID=g7284.t1.CDS5;Parent=g7284.t1;
OW387024.1_Nowickia_ferox_genome_assembly,_chromosome:_2	AUGUSTUS	exon	14635238	14635398	.	+	.	ID=g7284.t1.exon5;Parent=g7284.t1;
OW387024.1_Nowickia_ferox_genome_assembly,_chromosome:_2	AUGUSTUS	stop_codon	14635396	14635398	.	+	0	ID=g7284.t1.stop1;Parent=g7284.t1;
OW387024.1_Nowickia_ferox_genome_assembly,_chromosome:_2	AUGUSTUS	gene	14637762	14638253	.	-	.	ID=g7285;
OW387024.1_Nowickia_ferox_genome_assembly,_chromosome:_2	AUGUSTUS	mRNA	14637762	14638253	1	-	.	ID=g7285.t1;Parent=g7285;
OW387024.1_Nowickia_ferox_genome_assembly,_chromosome:_2	AUGUSTUS	stop_codon	14637762	14637764	.	-	0	ID=g7285.t1.stop1;Parent=g7285.t1;
OW387024.1_Nowickia_ferox_genome_assembly,_chromosome:_2	AUGUSTUS	CDS	14637762	14638253	1	-	0	ID=g7285.t1.CDS1;Parent=g7285.t1;
OW387024.1_Nowickia_ferox_genome_assembly,_chromosome:_2	AUGUSTUS	exon	14637762	14638253	.	-	.	ID=g7285.t1.exon1;Parent=g7285.t1;
OW387024.1_Nowickia_ferox_genome_assembly,_chromosome:_2	AUGUSTUS	start_codon	14638251	14638253	.	-	0	ID=g7285.t1.start1;Parent=g7285.t1;
OW387024.1_Nowickia_ferox_genome_assembly,_chromosome:_2	AUGUSTUS	gene	14660962	14662280	.	+	.	ID=g7286;
OW387024.1_Nowickia_ferox_genome_assembly,_chromosome:_2	AUGUSTUS	mRNA	14660962	14662280	1	+	.	ID=g7286.t1;Parent=g7286;
OW387024.1_Nowickia_ferox_genome_assembly,_chromosome:_2	AUGUSTUS	start_codon	14660962	14660964	.	+	0	ID=g7286.t1.start1;Parent=g7286.t1;
OW387024.1_Nowickia_ferox_genome_assembly,_chromosome:_2	AUGUSTUS	CDS	14660962	14661266	1	+	0	ID=g7286.t1.CDS1;Parent=g7286.t1;
OW387024.1_Nowickia_ferox_genome_assembly,_chromosome:_2	AUGUSTUS	exon	14660962	14661266	.	+	.	ID=g7286.t1.exon1;Parent=g7286.t1;
OW387024.1_Nowickia_ferox_genome_assembly,_chromosome:_2	AUGUSTUS	intron	14661267	14661343	1	+	.	ID=g7286.t1.intron1;Parent=g7286.t1;
OW387024.1_Nowickia_ferox_genome_assembly,_chromosome:_2	AUGUSTUS	CDS	14661344	14662280	1	+	1	ID=g7286.t1.CDS2;Parent=g7286.t1;
OW387024.1_Nowickia_ferox_genome_assembly,_chromosome:_2	AUGUSTUS	exon	14661344	14662280	.	+	.	ID=g7286.t1.exon2;Parent=g7286.t1;
OW387024.1_Nowickia_ferox_genome_assembly,_chromosome:_2	AUGUSTUS	stop_codon	14662278	14662280	.	+	0	ID=g7286.t1.stop1;Parent=g7286.t1;
OW387024.1_Nowickia_ferox_genome_assembly,_chromosome:_2	AUGUSTUS	gene	14814692	14815516	.	+	.	ID=g7287;
OW387024.1_Nowickia_ferox_genome_assembly,_chromosome:_2	AUGUSTUS	mRNA	14814692	14815516	1	+	.	ID=g7287.t1;Parent=g7287;
OW387024.1_Nowickia_ferox_genome_assembly,_chromosome:_2	AUGUSTUS	start_codon	14814692	14814694	.	+	0	ID=g7287.t1.start1;Parent=g7287.t1;
OW387024.1_Nowickia_ferox_genome_assembly,_chromosome:_2	AUGUSTUS	CDS	14814692	14815516	1	+	0	ID=g7287.t1.CDS1;Parent=g7287.t1;
OW387024.1_Nowickia_ferox_genome_assembly,_chromosome:_2	AUGUSTUS	exon	14814692	14815516	.	+	.	ID=g7287.t1.exon1;Parent=g7287.t1;
OW387024.1_Nowickia_ferox_genome_assembly,_chromosome:_2	AUGUSTUS	stop_codon	14815514	14815516	.	+	0	ID=g7287.t1.stop1;Parent=g7287.t1;
OW387024.1_Nowickia_ferox_genome_assembly,_chromosome:_2	AUGUSTUS	gene	14828091	14833636	.	+	.	ID=g7288;
OW387024.1_Nowickia_ferox_genome_assembly,_chromosome:_2	AUGUSTUS	mRNA	14828091	14833636	0.63	+	.	ID=g7288.t1;Parent=g7288;
OW387024.1_Nowickia_ferox_genome_assembly,_chromosome:_2	AUGUSTUS	start_codon	14828091	14828093	.	+	0	ID=g7288.t1.start1;Parent=g7288.t1;
OW387024.1_Nowickia_ferox_genome_assembly,_chromosome:_2	AUGUSTUS	CDS	14828091	14828185	0.63	+	0	ID=g7288.t1.CDS1;Parent=g7288.t1;
OW387024.1_Nowickia_ferox_genome_assembly,_chromosome:_2	AUGUSTUS	exon	14828091	14828185	.	+	.	ID=g7288.t1.exon1;Parent=g7288.t1;
OW387024.1_Nowickia_ferox_genome_assembly,_chromosome:_2	AUGUSTUS	intron	14828186	14832660	0.63	+	.	ID=g7288.t1.intron1;Parent=g7288.t1;
OW387024.1_Nowickia_ferox_genome_assembly,_chromosome:_2	AUGUSTUS	CDS	14832661	14833636	1	+	1	ID=g7288.t1.CDS2;Parent=g7288.t1;
OW387024.1_Nowickia_ferox_genome_assembly,_chromosome:_2	AUGUSTUS	exon	14832661	14833636	.	+	.	ID=g7288.t1.exon2;Parent=g7288.t1;
OW387024.1_Nowickia_ferox_genome_assembly,_chromosome:_2	AUGUSTUS	stop_codon	14833634	14833636	.	+	0	ID=g7288.t1.stop1;Parent=g7288.t1;
OW387024.1_Nowickia_ferox_genome_assembly,_chromosome:_2	AUGUSTUS	gene	14841945	14842628	.	+	.	ID=g7289;
OW387024.1_Nowickia_ferox_genome_assembly,_chromosome:_2	AUGUSTUS	mRNA	14841945	14842628	1	+	.	ID=g7289.t1;Parent=g7289;
OW387024.1_Nowickia_ferox_genome_assembly,_chromosome:_2	AUGUSTUS	start_codon	14841945	14841947	.	+	0	ID=g7289.t1.start1;Parent=g7289.t1;
OW387024.1_Nowickia_ferox_genome_assembly,_chromosome:_2	AUGUSTUS	CDS	14841945	14842628	1	+	0	ID=g7289.t1.CDS1;Parent=g7289.t1;
OW387024.1_Nowickia_ferox_genome_assembly,_chromosome:_2	AUGUSTUS	exon	14841945	14842628	.	+	.	ID=g7289.t1.exon1;Parent=g7289.t1;
OW387024.1_Nowickia_ferox_genome_assembly,_chromosome:_2	AUGUSTUS	stop_codon	14842626	14842628	.	+	0	ID=g7289.t1.stop1;Parent=g7289.t1;
OW387024.1_Nowickia_ferox_genome_assembly,_chromosome:_2	AUGUSTUS	gene	15243826	15244584	.	-	.	ID=g7290;
OW387024.1_Nowickia_ferox_genome_assembly,_chromosome:_2	AUGUSTUS	mRNA	15243826	15244584	1	-	.	ID=g7290.t1;Parent=g7290;
OW387024.1_Nowickia_ferox_genome_assembly,_chromosome:_2	AUGUSTUS	stop_codon	15243826	15243828	.	-	0	ID=g7290.t1.stop1;Parent=g7290.t1;
OW387024.1_Nowickia_ferox_genome_assembly,_chromosome:_2	AUGUSTUS	CDS	15243826	15244584	1	-	0	ID=g7290.t1.CDS1;Parent=g7290.t1;
OW387024.1_Nowickia_ferox_genome_assembly,_chromosome:_2	AUGUSTUS	exon	15243826	15244584	.	-	.	ID=g7290.t1.exon1;Parent=g7290.t1;
OW387024.1_Nowickia_ferox_genome_assembly,_chromosome:_2	AUGUSTUS	start_codon	15244582	15244584	.	-	0	ID=g7290.t1.start1;Parent=g7290.t1;
OW387024.1_Nowickia_ferox_genome_assembly,_chromosome:_2	AUGUSTUS	gene	15302941	15317825	.	+	.	ID=g7291;
OW387024.1_Nowickia_ferox_genome_assembly,_chromosome:_2	AUGUSTUS	mRNA	15302941	15317825	1	+	.	ID=g7291.t1;Parent=g7291;
OW387024.1_Nowickia_ferox_genome_assembly,_chromosome:_2	AUGUSTUS	start_codon	15302941	15302943	.	+	0	ID=g7291.t1.start1;Parent=g7291.t1;
OW387024.1_Nowickia_ferox_genome_assembly,_chromosome:_2	AUGUSTUS	CDS	15302941	15302959	1	+	0	ID=g7291.t1.CDS1;Parent=g7291.t1;
OW387024.1_Nowickia_ferox_genome_assembly,_chromosome:_2	AUGUSTUS	exon	15302941	15302959	.	+	.	ID=g7291.t1.exon1;Parent=g7291.t1;
OW387024.1_Nowickia_ferox_genome_assembly,_chromosome:_2	AUGUSTUS	intron	15302960	15306563	1	+	.	ID=g7291.t1.intron1;Parent=g7291.t1;
OW387024.1_Nowickia_ferox_genome_assembly,_chromosome:_2	AUGUSTUS	CDS	15306564	15306735	1	+	2	ID=g7291.t1.CDS2;Parent=g7291.t1;
OW387024.1_Nowickia_ferox_genome_assembly,_chromosome:_2	AUGUSTUS	exon	15306564	15306735	.	+	.	ID=g7291.t1.exon2;Parent=g7291.t1;
OW387024.1_Nowickia_ferox_genome_assembly,_chromosome:_2	AUGUSTUS	intron	15306736	15308457	1	+	.	ID=g7291.t1.intron2;Parent=g7291.t1;
OW387024.1_Nowickia_ferox_genome_assembly,_chromosome:_2	AUGUSTUS	CDS	15308458	15308606	1	+	1	ID=g7291.t1.CDS3;Parent=g7291.t1;
OW387024.1_Nowickia_ferox_genome_assembly,_chromosome:_2	AUGUSTUS	exon	15308458	15308606	.	+	.	ID=g7291.t1.exon3;Parent=g7291.t1;
OW387024.1_Nowickia_ferox_genome_assembly,_chromosome:_2	AUGUSTUS	intron	15308607	15310653	1	+	.	ID=g7291.t1.intron3;Parent=g7291.t1;
OW387024.1_Nowickia_ferox_genome_assembly,_chromosome:_2	AUGUSTUS	CDS	15310654	15310824	1	+	2	ID=g7291.t1.CDS4;Parent=g7291.t1;
OW387024.1_Nowickia_ferox_genome_assembly,_chromosome:_2	AUGUSTUS	exon	15310654	15310824	.	+	.	ID=g7291.t1.exon4;Parent=g7291.t1;
OW387024.1_Nowickia_ferox_genome_assembly,_chromosome:_2	AUGUSTUS	intron	15310825	15312682	1	+	.	ID=g7291.t1.intron4;Parent=g7291.t1;
OW387024.1_Nowickia_ferox_genome_assembly,_chromosome:_2	AUGUSTUS	CDS	15312683	15312841	1	+	2	ID=g7291.t1.CDS5;Parent=g7291.t1;
OW387024.1_Nowickia_ferox_genome_assembly,_chromosome:_2	AUGUSTUS	exon	15312683	15312841	.	+	.	ID=g7291.t1.exon5;Parent=g7291.t1;
OW387024.1_Nowickia_ferox_genome_assembly,_chromosome:_2	AUGUSTUS	intron	15312842	15314009	1	+	.	ID=g7291.t1.intron5;Parent=g7291.t1;
OW387024.1_Nowickia_ferox_genome_assembly,_chromosome:_2	AUGUSTUS	CDS	15314010	15314086	1	+	2	ID=g7291.t1.CDS6;Parent=g7291.t1;
OW387024.1_Nowickia_ferox_genome_assembly,_chromosome:_2	AUGUSTUS	exon	15314010	15314086	.	+	.	ID=g7291.t1.exon6;Parent=g7291.t1;
OW387024.1_Nowickia_ferox_genome_assembly,_chromosome:_2	AUGUSTUS	intron	15314087	15317082	1	+	.	ID=g7291.t1.intron6;Parent=g7291.t1;
OW387024.1_Nowickia_ferox_genome_assembly,_chromosome:_2	AUGUSTUS	CDS	15317083	15317181	1	+	0	ID=g7291.t1.CDS7;Parent=g7291.t1;
OW387024.1_Nowickia_ferox_genome_assembly,_chromosome:_2	AUGUSTUS	exon	15317083	15317181	.	+	.	ID=g7291.t1.exon7;Parent=g7291.t1;
OW387024.1_Nowickia_ferox_genome_assembly,_chromosome:_2	AUGUSTUS	intron	15317182	15317388	1	+	.	ID=g7291.t1.intron7;Parent=g7291.t1;
OW387024.1_Nowickia_ferox_genome_assembly,_chromosome:_2	AUGUSTUS	CDS	15317389	15317548	1	+	0	ID=g7291.t1.CDS8;Parent=g7291.t1;
OW387024.1_Nowickia_ferox_genome_assembly,_chromosome:_2	AUGUSTUS	exon	15317389	15317548	.	+	.	ID=g7291.t1.exon8;Parent=g7291.t1;
OW387024.1_Nowickia_ferox_genome_assembly,_chromosome:_2	AUGUSTUS	intron	15317549	15317709	1	+	.	ID=g7291.t1.intron8;Parent=g7291.t1;
OW387024.1_Nowickia_ferox_genome_assembly,_chromosome:_2	AUGUSTUS	CDS	15317710	15317825	1	+	2	ID=g7291.t1.CDS9;Parent=g7291.t1;
OW387024.1_Nowickia_ferox_genome_assembly,_chromosome:_2	AUGUSTUS	exon	15317710	15317825	.	+	.	ID=g7291.t1.exon9;Parent=g7291.t1;
OW387024.1_Nowickia_ferox_genome_assembly,_chromosome:_2	AUGUSTUS	stop_codon	15317823	15317825	.	+	0	ID=g7291.t1.stop1;Parent=g7291.t1;
OW387024.1_Nowickia_ferox_genome_assembly,_chromosome:_2	AUGUSTUS	gene	15329122	15380773	.	+	.	ID=g7292;
OW387024.1_Nowickia_ferox_genome_assembly,_chromosome:_2	AUGUSTUS	mRNA	15329122	15380773	0.84	+	.	ID=g7292.t1;Parent=g7292;
OW387024.1_Nowickia_ferox_genome_assembly,_chromosome:_2	AUGUSTUS	start_codon	15329122	15329124	.	+	0	ID=g7292.t1.start1;Parent=g7292.t1;
OW387024.1_Nowickia_ferox_genome_assembly,_chromosome:_2	AUGUSTUS	CDS	15329122	15329177	0.85	+	0	ID=g7292.t1.CDS1;Parent=g7292.t1;
OW387024.1_Nowickia_ferox_genome_assembly,_chromosome:_2	AUGUSTUS	exon	15329122	15329177	.	+	.	ID=g7292.t1.exon1;Parent=g7292.t1;
OW387024.1_Nowickia_ferox_genome_assembly,_chromosome:_2	AUGUSTUS	intron	15329178	15334035	0.85	+	.	ID=g7292.t1.intron1;Parent=g7292.t1;
OW387024.1_Nowickia_ferox_genome_assembly,_chromosome:_2	AUGUSTUS	CDS	15334036	15334217	1	+	1	ID=g7292.t1.CDS2;Parent=g7292.t1;
OW387024.1_Nowickia_ferox_genome_assembly,_chromosome:_2	AUGUSTUS	exon	15334036	15334217	.	+	.	ID=g7292.t1.exon2;Parent=g7292.t1;
OW387024.1_Nowickia_ferox_genome_assembly,_chromosome:_2	AUGUSTUS	intron	15334218	15334297	1	+	.	ID=g7292.t1.intron2;Parent=g7292.t1;
OW387024.1_Nowickia_ferox_genome_assembly,_chromosome:_2	AUGUSTUS	CDS	15334298	15334473	1	+	2	ID=g7292.t1.CDS3;Parent=g7292.t1;
OW387024.1_Nowickia_ferox_genome_assembly,_chromosome:_2	AUGUSTUS	exon	15334298	15334473	.	+	.	ID=g7292.t1.exon3;Parent=g7292.t1;
OW387024.1_Nowickia_ferox_genome_assembly,_chromosome:_2	AUGUSTUS	intron	15334474	15334618	1	+	.	ID=g7292.t1.intron3;Parent=g7292.t1;
OW387024.1_Nowickia_ferox_genome_assembly,_chromosome:_2	AUGUSTUS	CDS	15334619	15334750	1	+	0	ID=g7292.t1.CDS4;Parent=g7292.t1;
OW387024.1_Nowickia_ferox_genome_assembly,_chromosome:_2	AUGUSTUS	exon	15334619	15334750	.	+	.	ID=g7292.t1.exon4;Parent=g7292.t1;
OW387024.1_Nowickia_ferox_genome_assembly,_chromosome:_2	AUGUSTUS	intron	15334751	15337728	1	+	.	ID=g7292.t1.intron4;Parent=g7292.t1;
OW387024.1_Nowickia_ferox_genome_assembly,_chromosome:_2	AUGUSTUS	CDS	15337729	15337844	0.99	+	0	ID=g7292.t1.CDS5;Parent=g7292.t1;
OW387024.1_Nowickia_ferox_genome_assembly,_chromosome:_2	AUGUSTUS	exon	15337729	15337844	.	+	.	ID=g7292.t1.exon5;Parent=g7292.t1;
OW387024.1_Nowickia_ferox_genome_assembly,_chromosome:_2	AUGUSTUS	intron	15337845	15337988	0.99	+	.	ID=g7292.t1.intron5;Parent=g7292.t1;
OW387024.1_Nowickia_ferox_genome_assembly,_chromosome:_2	AUGUSTUS	CDS	15337989	15339303	0.99	+	1	ID=g7292.t1.CDS6;Parent=g7292.t1;
OW387024.1_Nowickia_ferox_genome_assembly,_chromosome:_2	AUGUSTUS	exon	15337989	15339303	.	+	.	ID=g7292.t1.exon6;Parent=g7292.t1;
OW387024.1_Nowickia_ferox_genome_assembly,_chromosome:_2	AUGUSTUS	intron	15339304	15341642	1	+	.	ID=g7292.t1.intron6;Parent=g7292.t1;
OW387024.1_Nowickia_ferox_genome_assembly,_chromosome:_2	AUGUSTUS	CDS	15341643	15341772	1	+	0	ID=g7292.t1.CDS7;Parent=g7292.t1;
OW387024.1_Nowickia_ferox_genome_assembly,_chromosome:_2	AUGUSTUS	exon	15341643	15341772	.	+	.	ID=g7292.t1.exon7;Parent=g7292.t1;
OW387024.1_Nowickia_ferox_genome_assembly,_chromosome:_2	AUGUSTUS	intron	15341773	15342063	1	+	.	ID=g7292.t1.intron7;Parent=g7292.t1;
OW387024.1_Nowickia_ferox_genome_assembly,_chromosome:_2	AUGUSTUS	CDS	15342064	15342159	1	+	2	ID=g7292.t1.CDS8;Parent=g7292.t1;
OW387024.1_Nowickia_ferox_genome_assembly,_chromosome:_2	AUGUSTUS	exon	15342064	15342159	.	+	.	ID=g7292.t1.exon8;Parent=g7292.t1;
OW387024.1_Nowickia_ferox_genome_assembly,_chromosome:_2	AUGUSTUS	intron	15342160	15343650	1	+	.	ID=g7292.t1.intron8;Parent=g7292.t1;
OW387024.1_Nowickia_ferox_genome_assembly,_chromosome:_2	AUGUSTUS	CDS	15343651	15343809	1	+	2	ID=g7292.t1.CDS9;Parent=g7292.t1;
OW387024.1_Nowickia_ferox_genome_assembly,_chromosome:_2	AUGUSTUS	exon	15343651	15343809	.	+	.	ID=g7292.t1.exon9;Parent=g7292.t1;
OW387024.1_Nowickia_ferox_genome_assembly,_chromosome:_2	AUGUSTUS	intron	15343810	15345363	1	+	.	ID=g7292.t1.intron9;Parent=g7292.t1;
OW387024.1_Nowickia_ferox_genome_assembly,_chromosome:_2	AUGUSTUS	CDS	15345364	15345446	1	+	2	ID=g7292.t1.CDS10;Parent=g7292.t1;
OW387024.1_Nowickia_ferox_genome_assembly,_chromosome:_2	AUGUSTUS	exon	15345364	15345446	.	+	.	ID=g7292.t1.exon10;Parent=g7292.t1;
OW387024.1_Nowickia_ferox_genome_assembly,_chromosome:_2	AUGUSTUS	intron	15345447	15349111	1	+	.	ID=g7292.t1.intron10;Parent=g7292.t1;
OW387024.1_Nowickia_ferox_genome_assembly,_chromosome:_2	AUGUSTUS	CDS	15349112	15349298	1	+	0	ID=g7292.t1.CDS11;Parent=g7292.t1;
OW387024.1_Nowickia_ferox_genome_assembly,_chromosome:_2	AUGUSTUS	exon	15349112	15349298	.	+	.	ID=g7292.t1.exon11;Parent=g7292.t1;
OW387024.1_Nowickia_ferox_genome_assembly,_chromosome:_2	AUGUSTUS	intron	15349299	15357904	1	+	.	ID=g7292.t1.intron11;Parent=g7292.t1;
OW387024.1_Nowickia_ferox_genome_assembly,_chromosome:_2	AUGUSTUS	CDS	15357905	15358045	1	+	2	ID=g7292.t1.CDS12;Parent=g7292.t1;
OW387024.1_Nowickia_ferox_genome_assembly,_chromosome:_2	AUGUSTUS	exon	15357905	15358045	.	+	.	ID=g7292.t1.exon12;Parent=g7292.t1;
OW387024.1_Nowickia_ferox_genome_assembly,_chromosome:_2	AUGUSTUS	intron	15358046	15361534	1	+	.	ID=g7292.t1.intron12;Parent=g7292.t1;
OW387024.1_Nowickia_ferox_genome_assembly,_chromosome:_2	AUGUSTUS	CDS	15361535	15361568	1	+	2	ID=g7292.t1.CDS13;Parent=g7292.t1;
OW387024.1_Nowickia_ferox_genome_assembly,_chromosome:_2	AUGUSTUS	exon	15361535	15361568	.	+	.	ID=g7292.t1.exon13;Parent=g7292.t1;
OW387024.1_Nowickia_ferox_genome_assembly,_chromosome:_2	AUGUSTUS	intron	15361569	15364157	1	+	.	ID=g7292.t1.intron13;Parent=g7292.t1;
OW387024.1_Nowickia_ferox_genome_assembly,_chromosome:_2	AUGUSTUS	CDS	15364158	15365425	1	+	1	ID=g7292.t1.CDS14;Parent=g7292.t1;
OW387024.1_Nowickia_ferox_genome_assembly,_chromosome:_2	AUGUSTUS	exon	15364158	15365425	.	+	.	ID=g7292.t1.exon14;Parent=g7292.t1;
OW387024.1_Nowickia_ferox_genome_assembly,_chromosome:_2	AUGUSTUS	intron	15365426	15365567	1	+	.	ID=g7292.t1.intron14;Parent=g7292.t1;
OW387024.1_Nowickia_ferox_genome_assembly,_chromosome:_2	AUGUSTUS	CDS	15365568	15366143	1	+	2	ID=g7292.t1.CDS15;Parent=g7292.t1;
OW387024.1_Nowickia_ferox_genome_assembly,_chromosome:_2	AUGUSTUS	exon	15365568	15366143	.	+	.	ID=g7292.t1.exon15;Parent=g7292.t1;
OW387024.1_Nowickia_ferox_genome_assembly,_chromosome:_2	AUGUSTUS	intron	15366144	15370458	1	+	.	ID=g7292.t1.intron15;Parent=g7292.t1;
OW387024.1_Nowickia_ferox_genome_assembly,_chromosome:_2	AUGUSTUS	CDS	15370459	15370553	1	+	2	ID=g7292.t1.CDS16;Parent=g7292.t1;
OW387024.1_Nowickia_ferox_genome_assembly,_chromosome:_2	AUGUSTUS	exon	15370459	15370553	.	+	.	ID=g7292.t1.exon16;Parent=g7292.t1;
OW387024.1_Nowickia_ferox_genome_assembly,_chromosome:_2	AUGUSTUS	intron	15370554	15374037	1	+	.	ID=g7292.t1.intron16;Parent=g7292.t1;
OW387024.1_Nowickia_ferox_genome_assembly,_chromosome:_2	AUGUSTUS	CDS	15374038	15376008	1	+	0	ID=g7292.t1.CDS17;Parent=g7292.t1;
OW387024.1_Nowickia_ferox_genome_assembly,_chromosome:_2	AUGUSTUS	exon	15374038	15376008	.	+	.	ID=g7292.t1.exon17;Parent=g7292.t1;
OW387024.1_Nowickia_ferox_genome_assembly,_chromosome:_2	AUGUSTUS	intron	15376009	15378076	1	+	.	ID=g7292.t1.intron17;Parent=g7292.t1;
OW387024.1_Nowickia_ferox_genome_assembly,_chromosome:_2	AUGUSTUS	CDS	15378077	15380773	1	+	0	ID=g7292.t1.CDS18;Parent=g7292.t1;
OW387024.1_Nowickia_ferox_genome_assembly,_chromosome:_2	AUGUSTUS	exon	15378077	15380773	.	+	.	ID=g7292.t1.exon18;Parent=g7292.t1;
OW387024.1_Nowickia_ferox_genome_assembly,_chromosome:_2	AUGUSTUS	stop_codon	15380771	15380773	.	+	0	ID=g7292.t1.stop1;Parent=g7292.t1;
OW387024.1_Nowickia_ferox_genome_assembly,_chromosome:_2	GeneMark.hmm3	mRNA	15374266	15380773	.	+	.	ID=g7292.t2;Parent=g7292;
OW387024.1_Nowickia_ferox_genome_assembly,_chromosome:_2	GeneMark.hmm3	start_codon	15374266	15374268	.	+	0	ID=g7292.t2.start1;Parent=g7292.t2;
OW387024.1_Nowickia_ferox_genome_assembly,_chromosome:_2	GeneMark.hmm3	CDS	15374266	15376008	.	+	0	ID=g7292.t2.CDS1;Parent=g7292.t2;
OW387024.1_Nowickia_ferox_genome_assembly,_chromosome:_2	GeneMark.hmm3	exon	15374266	15376008	0	+	.	ID=g7292.t2.exon1;Parent=g7292.t2;
OW387024.1_Nowickia_ferox_genome_assembly,_chromosome:_2	GeneMark.hmm3	intron	15376009	15378076	.	+	0	ID=g7292.t2.intron1;Parent=g7292.t2;
OW387024.1_Nowickia_ferox_genome_assembly,_chromosome:_2	GeneMark.hmm3	CDS	15378077	15380773	.	+	0	ID=g7292.t2.CDS2;Parent=g7292.t2;
OW387024.1_Nowickia_ferox_genome_assembly,_chromosome:_2	GeneMark.hmm3	exon	15378077	15380773	0	+	.	ID=g7292.t2.exon2;Parent=g7292.t2;
OW387024.1_Nowickia_ferox_genome_assembly,_chromosome:_2	GeneMark.hmm3	stop_codon	15380771	15380773	.	+	0	ID=g7292.t2.stop1;Parent=g7292.t2;
OW387024.1_Nowickia_ferox_genome_assembly,_chromosome:_2	AUGUSTUS	gene	15385475	15386184	.	+	.	ID=g7293;
OW387024.1_Nowickia_ferox_genome_assembly,_chromosome:_2	AUGUSTUS	mRNA	15385475	15386184	0.69	+	.	ID=g7293.t1;Parent=g7293;
OW387024.1_Nowickia_ferox_genome_assembly,_chromosome:_2	AUGUSTUS	start_codon	15385475	15385477	.	+	0	ID=g7293.t1.start1;Parent=g7293.t1;
OW387024.1_Nowickia_ferox_genome_assembly,_chromosome:_2	AUGUSTUS	CDS	15385475	15385576	0.69	+	0	ID=g7293.t1.CDS1;Parent=g7293.t1;
OW387024.1_Nowickia_ferox_genome_assembly,_chromosome:_2	AUGUSTUS	exon	15385475	15385576	.	+	.	ID=g7293.t1.exon1;Parent=g7293.t1;
OW387024.1_Nowickia_ferox_genome_assembly,_chromosome:_2	AUGUSTUS	intron	15385577	15386037	0.77	+	.	ID=g7293.t1.intron1;Parent=g7293.t1;
OW387024.1_Nowickia_ferox_genome_assembly,_chromosome:_2	AUGUSTUS	CDS	15386038	15386184	1	+	0	ID=g7293.t1.CDS2;Parent=g7293.t1;
OW387024.1_Nowickia_ferox_genome_assembly,_chromosome:_2	AUGUSTUS	exon	15386038	15386184	.	+	.	ID=g7293.t1.exon2;Parent=g7293.t1;
OW387024.1_Nowickia_ferox_genome_assembly,_chromosome:_2	AUGUSTUS	stop_codon	15386182	15386184	.	+	0	ID=g7293.t1.stop1;Parent=g7293.t1;
OW387024.1_Nowickia_ferox_genome_assembly,_chromosome:_2	AUGUSTUS	gene	15451730	15452005	.	-	.	ID=g7294;
OW387024.1_Nowickia_ferox_genome_assembly,_chromosome:_2	AUGUSTUS	mRNA	15451730	15452005	1	-	.	ID=g7294.t1;Parent=g7294;
OW387024.1_Nowickia_ferox_genome_assembly,_chromosome:_2	AUGUSTUS	stop_codon	15451730	15451732	.	-	0	ID=g7294.t1.stop1;Parent=g7294.t1;
OW387024.1_Nowickia_ferox_genome_assembly,_chromosome:_2	AUGUSTUS	CDS	15451730	15452005	1	-	0	ID=g7294.t1.CDS1;Parent=g7294.t1;
OW387024.1_Nowickia_ferox_genome_assembly,_chromosome:_2	AUGUSTUS	exon	15451730	15452005	.	-	.	ID=g7294.t1.exon1;Parent=g7294.t1;
OW387024.1_Nowickia_ferox_genome_assembly,_chromosome:_2	AUGUSTUS	start_codon	15452003	15452005	.	-	0	ID=g7294.t1.start1;Parent=g7294.t1;
OW387024.1_Nowickia_ferox_genome_assembly,_chromosome:_2	AUGUSTUS	gene	15457669	15457934	.	-	.	ID=g7295;
OW387024.1_Nowickia_ferox_genome_assembly,_chromosome:_2	AUGUSTUS	mRNA	15457669	15457934	0.79	-	.	ID=g7295.t1;Parent=g7295;
OW387024.1_Nowickia_ferox_genome_assembly,_chromosome:_2	AUGUSTUS	stop_codon	15457669	15457671	.	-	0	ID=g7295.t1.stop1;Parent=g7295.t1;
OW387024.1_Nowickia_ferox_genome_assembly,_chromosome:_2	AUGUSTUS	CDS	15457669	15457827	0.96	-	0	ID=g7295.t1.CDS1;Parent=g7295.t1;
OW387024.1_Nowickia_ferox_genome_assembly,_chromosome:_2	AUGUSTUS	exon	15457669	15457827	.	-	.	ID=g7295.t1.exon1;Parent=g7295.t1;
OW387024.1_Nowickia_ferox_genome_assembly,_chromosome:_2	AUGUSTUS	intron	15457828	15457886	0.81	-	.	ID=g7295.t1.intron1;Parent=g7295.t1;
OW387024.1_Nowickia_ferox_genome_assembly,_chromosome:_2	AUGUSTUS	CDS	15457887	15457934	0.79	-	0	ID=g7295.t1.CDS2;Parent=g7295.t1;
OW387024.1_Nowickia_ferox_genome_assembly,_chromosome:_2	AUGUSTUS	exon	15457887	15457934	.	-	.	ID=g7295.t1.exon2;Parent=g7295.t1;
OW387024.1_Nowickia_ferox_genome_assembly,_chromosome:_2	AUGUSTUS	start_codon	15457932	15457934	.	-	0	ID=g7295.t1.start1;Parent=g7295.t1;
OW387024.1_Nowickia_ferox_genome_assembly,_chromosome:_2	AUGUSTUS	gene	15458135	15458416	.	-	.	ID=g7296;
OW387024.1_Nowickia_ferox_genome_assembly,_chromosome:_2	AUGUSTUS	mRNA	15458135	15458416	1	-	.	ID=g7296.t1;Parent=g7296;
OW387024.1_Nowickia_ferox_genome_assembly,_chromosome:_2	AUGUSTUS	stop_codon	15458135	15458137	.	-	0	ID=g7296.t1.stop1;Parent=g7296.t1;
OW387024.1_Nowickia_ferox_genome_assembly,_chromosome:_2	AUGUSTUS	CDS	15458135	15458416	1	-	0	ID=g7296.t1.CDS1;Parent=g7296.t1;
OW387024.1_Nowickia_ferox_genome_assembly,_chromosome:_2	AUGUSTUS	exon	15458135	15458416	.	-	.	ID=g7296.t1.exon1;Parent=g7296.t1;
OW387024.1_Nowickia_ferox_genome_assembly,_chromosome:_2	AUGUSTUS	start_codon	15458414	15458416	.	-	0	ID=g7296.t1.start1;Parent=g7296.t1;
OW387024.1_Nowickia_ferox_genome_assembly,_chromosome:_2	AUGUSTUS	gene	15459391	15459729	.	-	.	ID=g7297;
OW387024.1_Nowickia_ferox_genome_assembly,_chromosome:_2	AUGUSTUS	mRNA	15459391	15459729	1	-	.	ID=g7297.t1;Parent=g7297;
OW387024.1_Nowickia_ferox_genome_assembly,_chromosome:_2	AUGUSTUS	stop_codon	15459391	15459393	.	-	0	ID=g7297.t1.stop1;Parent=g7297.t1;
OW387024.1_Nowickia_ferox_genome_assembly,_chromosome:_2	AUGUSTUS	CDS	15459391	15459729	1	-	0	ID=g7297.t1.CDS1;Parent=g7297.t1;
OW387024.1_Nowickia_ferox_genome_assembly,_chromosome:_2	AUGUSTUS	exon	15459391	15459729	.	-	.	ID=g7297.t1.exon1;Parent=g7297.t1;
OW387024.1_Nowickia_ferox_genome_assembly,_chromosome:_2	AUGUSTUS	start_codon	15459727	15459729	.	-	0	ID=g7297.t1.start1;Parent=g7297.t1;
OW387024.1_Nowickia_ferox_genome_assembly,_chromosome:_2	AUGUSTUS	gene	15460305	15460610	.	-	.	ID=g7298;
OW387024.1_Nowickia_ferox_genome_assembly,_chromosome:_2	AUGUSTUS	mRNA	15460305	15460610	0.86	-	.	ID=g7298.t1;Parent=g7298;
OW387024.1_Nowickia_ferox_genome_assembly,_chromosome:_2	AUGUSTUS	stop_codon	15460305	15460307	.	-	0	ID=g7298.t1.stop1;Parent=g7298.t1;
OW387024.1_Nowickia_ferox_genome_assembly,_chromosome:_2	AUGUSTUS	CDS	15460305	15460610	0.86	-	0	ID=g7298.t1.CDS1;Parent=g7298.t1;
OW387024.1_Nowickia_ferox_genome_assembly,_chromosome:_2	AUGUSTUS	exon	15460305	15460610	.	-	.	ID=g7298.t1.exon1;Parent=g7298.t1;
OW387024.1_Nowickia_ferox_genome_assembly,_chromosome:_2	AUGUSTUS	start_codon	15460608	15460610	.	-	0	ID=g7298.t1.start1;Parent=g7298.t1;
OW387024.1_Nowickia_ferox_genome_assembly,_chromosome:_2	AUGUSTUS	gene	15679471	15695487	.	+	.	ID=g7299;
OW387024.1_Nowickia_ferox_genome_assembly,_chromosome:_2	AUGUSTUS	mRNA	15679471	15695487	1	+	.	ID=g7299.t1;Parent=g7299;
OW387024.1_Nowickia_ferox_genome_assembly,_chromosome:_2	AUGUSTUS	start_codon	15679471	15679473	.	+	0	ID=g7299.t1.start1;Parent=g7299.t1;
OW387024.1_Nowickia_ferox_genome_assembly,_chromosome:_2	AUGUSTUS	CDS	15679471	15679554	1	+	0	ID=g7299.t1.CDS1;Parent=g7299.t1;
OW387024.1_Nowickia_ferox_genome_assembly,_chromosome:_2	AUGUSTUS	exon	15679471	15679554	.	+	.	ID=g7299.t1.exon1;Parent=g7299.t1;
OW387024.1_Nowickia_ferox_genome_assembly,_chromosome:_2	AUGUSTUS	intron	15679555	15679778	1	+	.	ID=g7299.t1.intron1;Parent=g7299.t1;
OW387024.1_Nowickia_ferox_genome_assembly,_chromosome:_2	AUGUSTUS	CDS	15679779	15680531	1	+	0	ID=g7299.t1.CDS2;Parent=g7299.t1;
OW387024.1_Nowickia_ferox_genome_assembly,_chromosome:_2	AUGUSTUS	exon	15679779	15680531	.	+	.	ID=g7299.t1.exon2;Parent=g7299.t1;
OW387024.1_Nowickia_ferox_genome_assembly,_chromosome:_2	AUGUSTUS	intron	15680532	15681521	1	+	.	ID=g7299.t1.intron2;Parent=g7299.t1;
OW387024.1_Nowickia_ferox_genome_assembly,_chromosome:_2	AUGUSTUS	CDS	15681522	15682743	1	+	0	ID=g7299.t1.CDS3;Parent=g7299.t1;
OW387024.1_Nowickia_ferox_genome_assembly,_chromosome:_2	AUGUSTUS	exon	15681522	15682743	.	+	.	ID=g7299.t1.exon3;Parent=g7299.t1;
OW387024.1_Nowickia_ferox_genome_assembly,_chromosome:_2	AUGUSTUS	intron	15682744	15682802	1	+	.	ID=g7299.t1.intron3;Parent=g7299.t1;
OW387024.1_Nowickia_ferox_genome_assembly,_chromosome:_2	AUGUSTUS	CDS	15682803	15684274	1	+	2	ID=g7299.t1.CDS4;Parent=g7299.t1;
OW387024.1_Nowickia_ferox_genome_assembly,_chromosome:_2	AUGUSTUS	exon	15682803	15684274	.	+	.	ID=g7299.t1.exon4;Parent=g7299.t1;
OW387024.1_Nowickia_ferox_genome_assembly,_chromosome:_2	AUGUSTUS	intron	15684275	15688958	1	+	.	ID=g7299.t1.intron4;Parent=g7299.t1;
OW387024.1_Nowickia_ferox_genome_assembly,_chromosome:_2	AUGUSTUS	CDS	15688959	15689606	1	+	0	ID=g7299.t1.CDS5;Parent=g7299.t1;
OW387024.1_Nowickia_ferox_genome_assembly,_chromosome:_2	AUGUSTUS	exon	15688959	15689606	.	+	.	ID=g7299.t1.exon5;Parent=g7299.t1;
OW387024.1_Nowickia_ferox_genome_assembly,_chromosome:_2	AUGUSTUS	intron	15689607	15689663	1	+	.	ID=g7299.t1.intron5;Parent=g7299.t1;
OW387024.1_Nowickia_ferox_genome_assembly,_chromosome:_2	AUGUSTUS	CDS	15689664	15690203	1	+	0	ID=g7299.t1.CDS6;Parent=g7299.t1;
OW387024.1_Nowickia_ferox_genome_assembly,_chromosome:_2	AUGUSTUS	exon	15689664	15690203	.	+	.	ID=g7299.t1.exon6;Parent=g7299.t1;
OW387024.1_Nowickia_ferox_genome_assembly,_chromosome:_2	AUGUSTUS	intron	15690204	15690271	1	+	.	ID=g7299.t1.intron6;Parent=g7299.t1;
OW387024.1_Nowickia_ferox_genome_assembly,_chromosome:_2	AUGUSTUS	CDS	15690272	15690400	1	+	0	ID=g7299.t1.CDS7;Parent=g7299.t1;
OW387024.1_Nowickia_ferox_genome_assembly,_chromosome:_2	AUGUSTUS	exon	15690272	15690400	.	+	.	ID=g7299.t1.exon7;Parent=g7299.t1;
OW387024.1_Nowickia_ferox_genome_assembly,_chromosome:_2	AUGUSTUS	intron	15690401	15690473	1	+	.	ID=g7299.t1.intron7;Parent=g7299.t1;
OW387024.1_Nowickia_ferox_genome_assembly,_chromosome:_2	AUGUSTUS	CDS	15690474	15690655	1	+	0	ID=g7299.t1.CDS8;Parent=g7299.t1;
OW387024.1_Nowickia_ferox_genome_assembly,_chromosome:_2	AUGUSTUS	exon	15690474	15690655	.	+	.	ID=g7299.t1.exon8;Parent=g7299.t1;
OW387024.1_Nowickia_ferox_genome_assembly,_chromosome:_2	AUGUSTUS	intron	15690656	15692098	1	+	.	ID=g7299.t1.intron8;Parent=g7299.t1;
OW387024.1_Nowickia_ferox_genome_assembly,_chromosome:_2	AUGUSTUS	CDS	15692099	15692286	1	+	1	ID=g7299.t1.CDS9;Parent=g7299.t1;
OW387024.1_Nowickia_ferox_genome_assembly,_chromosome:_2	AUGUSTUS	exon	15692099	15692286	.	+	.	ID=g7299.t1.exon9;Parent=g7299.t1;
OW387024.1_Nowickia_ferox_genome_assembly,_chromosome:_2	AUGUSTUS	intron	15692287	15695186	1	+	.	ID=g7299.t1.intron9;Parent=g7299.t1;
OW387024.1_Nowickia_ferox_genome_assembly,_chromosome:_2	AUGUSTUS	CDS	15695187	15695306	1	+	2	ID=g7299.t1.CDS10;Parent=g7299.t1;
OW387024.1_Nowickia_ferox_genome_assembly,_chromosome:_2	AUGUSTUS	exon	15695187	15695306	.	+	.	ID=g7299.t1.exon10;Parent=g7299.t1;
OW387024.1_Nowickia_ferox_genome_assembly,_chromosome:_2	AUGUSTUS	intron	15695307	15695374	1	+	.	ID=g7299.t1.intron10;Parent=g7299.t1;
OW387024.1_Nowickia_ferox_genome_assembly,_chromosome:_2	AUGUSTUS	CDS	15695375	15695487	1	+	2	ID=g7299.t1.CDS11;Parent=g7299.t1;
OW387024.1_Nowickia_ferox_genome_assembly,_chromosome:_2	AUGUSTUS	exon	15695375	15695487	.	+	.	ID=g7299.t1.exon11;Parent=g7299.t1;
OW387024.1_Nowickia_ferox_genome_assembly,_chromosome:_2	AUGUSTUS	stop_codon	15695485	15695487	.	+	0	ID=g7299.t1.stop1;Parent=g7299.t1;
OW387024.1_Nowickia_ferox_genome_assembly,_chromosome:_2	AUGUSTUS	gene	15709492	15714023	.	-	.	ID=g7300;
OW387024.1_Nowickia_ferox_genome_assembly,_chromosome:_2	AUGUSTUS	mRNA	15709492	15714023	1	-	.	ID=g7300.t1;Parent=g7300;
OW387024.1_Nowickia_ferox_genome_assembly,_chromosome:_2	AUGUSTUS	stop_codon	15709492	15709494	.	-	0	ID=g7300.t1.stop1;Parent=g7300.t1;
OW387024.1_Nowickia_ferox_genome_assembly,_chromosome:_2	AUGUSTUS	CDS	15709492	15710375	1	-	2	ID=g7300.t1.CDS1;Parent=g7300.t1;
OW387024.1_Nowickia_ferox_genome_assembly,_chromosome:_2	AUGUSTUS	exon	15709492	15710375	.	-	.	ID=g7300.t1.exon1;Parent=g7300.t1;
OW387024.1_Nowickia_ferox_genome_assembly,_chromosome:_2	AUGUSTUS	intron	15710376	15713155	1	-	.	ID=g7300.t1.intron1;Parent=g7300.t1;
OW387024.1_Nowickia_ferox_genome_assembly,_chromosome:_2	AUGUSTUS	CDS	15713156	15714023	1	-	0	ID=g7300.t1.CDS2;Parent=g7300.t1;
OW387024.1_Nowickia_ferox_genome_assembly,_chromosome:_2	AUGUSTUS	exon	15713156	15714023	.	-	.	ID=g7300.t1.exon2;Parent=g7300.t1;
OW387024.1_Nowickia_ferox_genome_assembly,_chromosome:_2	AUGUSTUS	start_codon	15714021	15714023	.	-	0	ID=g7300.t1.start1;Parent=g7300.t1;
OW387024.1_Nowickia_ferox_genome_assembly,_chromosome:_2	AUGUSTUS	gene	15743301	15752817	.	+	.	ID=g7301;
OW387024.1_Nowickia_ferox_genome_assembly,_chromosome:_2	AUGUSTUS	mRNA	15743301	15752817	1	+	.	ID=g7301.t1;Parent=g7301;
OW387024.1_Nowickia_ferox_genome_assembly,_chromosome:_2	AUGUSTUS	start_codon	15743301	15743303	.	+	0	ID=g7301.t1.start1;Parent=g7301.t1;
OW387024.1_Nowickia_ferox_genome_assembly,_chromosome:_2	AUGUSTUS	CDS	15743301	15744020	1	+	0	ID=g7301.t1.CDS1;Parent=g7301.t1;
OW387024.1_Nowickia_ferox_genome_assembly,_chromosome:_2	AUGUSTUS	exon	15743301	15744020	.	+	.	ID=g7301.t1.exon1;Parent=g7301.t1;
OW387024.1_Nowickia_ferox_genome_assembly,_chromosome:_2	AUGUSTUS	intron	15744021	15745953	1	+	.	ID=g7301.t1.intron1;Parent=g7301.t1;
OW387024.1_Nowickia_ferox_genome_assembly,_chromosome:_2	AUGUSTUS	CDS	15745954	15746172	1	+	0	ID=g7301.t1.CDS2;Parent=g7301.t1;
OW387024.1_Nowickia_ferox_genome_assembly,_chromosome:_2	AUGUSTUS	exon	15745954	15746172	.	+	.	ID=g7301.t1.exon2;Parent=g7301.t1;
OW387024.1_Nowickia_ferox_genome_assembly,_chromosome:_2	AUGUSTUS	intron	15746173	15749293	1	+	.	ID=g7301.t1.intron2;Parent=g7301.t1;
OW387024.1_Nowickia_ferox_genome_assembly,_chromosome:_2	AUGUSTUS	CDS	15749294	15750235	1	+	0	ID=g7301.t1.CDS3;Parent=g7301.t1;
OW387024.1_Nowickia_ferox_genome_assembly,_chromosome:_2	AUGUSTUS	exon	15749294	15750235	.	+	.	ID=g7301.t1.exon3;Parent=g7301.t1;
OW387024.1_Nowickia_ferox_genome_assembly,_chromosome:_2	AUGUSTUS	intron	15750236	15751956	1	+	.	ID=g7301.t1.intron3;Parent=g7301.t1;
OW387024.1_Nowickia_ferox_genome_assembly,_chromosome:_2	AUGUSTUS	CDS	15751957	15752817	1	+	0	ID=g7301.t1.CDS4;Parent=g7301.t1;
OW387024.1_Nowickia_ferox_genome_assembly,_chromosome:_2	AUGUSTUS	exon	15751957	15752817	.	+	.	ID=g7301.t1.exon4;Parent=g7301.t1;
OW387024.1_Nowickia_ferox_genome_assembly,_chromosome:_2	AUGUSTUS	stop_codon	15752815	15752817	.	+	0	ID=g7301.t1.stop1;Parent=g7301.t1;
OW387024.1_Nowickia_ferox_genome_assembly,_chromosome:_2	AUGUSTUS	gene	15773095	15776117	.	-	.	ID=g7302;
OW387024.1_Nowickia_ferox_genome_assembly,_chromosome:_2	AUGUSTUS	mRNA	15773095	15776117	1	-	.	ID=g7302.t1;Parent=g7302;
OW387024.1_Nowickia_ferox_genome_assembly,_chromosome:_2	AUGUSTUS	stop_codon	15773095	15773097	.	-	0	ID=g7302.t1.stop1;Parent=g7302.t1;
OW387024.1_Nowickia_ferox_genome_assembly,_chromosome:_2	AUGUSTUS	CDS	15773095	15774906	1	-	0	ID=g7302.t1.CDS1;Parent=g7302.t1;
OW387024.1_Nowickia_ferox_genome_assembly,_chromosome:_2	AUGUSTUS	exon	15773095	15774906	.	-	.	ID=g7302.t1.exon1;Parent=g7302.t1;
OW387024.1_Nowickia_ferox_genome_assembly,_chromosome:_2	AUGUSTUS	intron	15774907	15774975	1	-	.	ID=g7302.t1.intron1;Parent=g7302.t1;
OW387024.1_Nowickia_ferox_genome_assembly,_chromosome:_2	AUGUSTUS	CDS	15774976	15775125	1	-	0	ID=g7302.t1.CDS2;Parent=g7302.t1;
OW387024.1_Nowickia_ferox_genome_assembly,_chromosome:_2	AUGUSTUS	exon	15774976	15775125	.	-	.	ID=g7302.t1.exon2;Parent=g7302.t1;
OW387024.1_Nowickia_ferox_genome_assembly,_chromosome:_2	AUGUSTUS	intron	15775126	15775187	1	-	.	ID=g7302.t1.intron2;Parent=g7302.t1;
OW387024.1_Nowickia_ferox_genome_assembly,_chromosome:_2	AUGUSTUS	CDS	15775188	15775943	1	-	0	ID=g7302.t1.CDS3;Parent=g7302.t1;
OW387024.1_Nowickia_ferox_genome_assembly,_chromosome:_2	AUGUSTUS	exon	15775188	15775943	.	-	.	ID=g7302.t1.exon3;Parent=g7302.t1;
OW387024.1_Nowickia_ferox_genome_assembly,_chromosome:_2	AUGUSTUS	intron	15775944	15776009	1	-	.	ID=g7302.t1.intron3;Parent=g7302.t1;
OW387024.1_Nowickia_ferox_genome_assembly,_chromosome:_2	AUGUSTUS	CDS	15776010	15776117	1	-	0	ID=g7302.t1.CDS4;Parent=g7302.t1;
OW387024.1_Nowickia_ferox_genome_assembly,_chromosome:_2	AUGUSTUS	exon	15776010	15776117	.	-	.	ID=g7302.t1.exon4;Parent=g7302.t1;
OW387024.1_Nowickia_ferox_genome_assembly,_chromosome:_2	AUGUSTUS	start_codon	15776115	15776117	.	-	0	ID=g7302.t1.start1;Parent=g7302.t1;
OW387024.1_Nowickia_ferox_genome_assembly,_chromosome:_2	AUGUSTUS	gene	15797363	15798208	.	+	.	ID=g7303;
OW387024.1_Nowickia_ferox_genome_assembly,_chromosome:_2	AUGUSTUS	mRNA	15797363	15798208	1	+	.	ID=g7303.t1;Parent=g7303;
OW387024.1_Nowickia_ferox_genome_assembly,_chromosome:_2	AUGUSTUS	start_codon	15797363	15797365	.	+	0	ID=g7303.t1.start1;Parent=g7303.t1;
OW387024.1_Nowickia_ferox_genome_assembly,_chromosome:_2	AUGUSTUS	CDS	15797363	15797529	1	+	0	ID=g7303.t1.CDS1;Parent=g7303.t1;
OW387024.1_Nowickia_ferox_genome_assembly,_chromosome:_2	AUGUSTUS	exon	15797363	15797529	.	+	.	ID=g7303.t1.exon1;Parent=g7303.t1;
OW387024.1_Nowickia_ferox_genome_assembly,_chromosome:_2	AUGUSTUS	intron	15797530	15797623	1	+	.	ID=g7303.t1.intron1;Parent=g7303.t1;
OW387024.1_Nowickia_ferox_genome_assembly,_chromosome:_2	AUGUSTUS	CDS	15797624	15797731	1	+	1	ID=g7303.t1.CDS2;Parent=g7303.t1;
OW387024.1_Nowickia_ferox_genome_assembly,_chromosome:_2	AUGUSTUS	exon	15797624	15797731	.	+	.	ID=g7303.t1.exon2;Parent=g7303.t1;
OW387024.1_Nowickia_ferox_genome_assembly,_chromosome:_2	AUGUSTUS	intron	15797732	15798072	1	+	.	ID=g7303.t1.intron2;Parent=g7303.t1;
OW387024.1_Nowickia_ferox_genome_assembly,_chromosome:_2	AUGUSTUS	CDS	15798073	15798208	1	+	1	ID=g7303.t1.CDS3;Parent=g7303.t1;
OW387024.1_Nowickia_ferox_genome_assembly,_chromosome:_2	AUGUSTUS	exon	15798073	15798208	.	+	.	ID=g7303.t1.exon3;Parent=g7303.t1;
OW387024.1_Nowickia_ferox_genome_assembly,_chromosome:_2	AUGUSTUS	stop_codon	15798206	15798208	.	+	0	ID=g7303.t1.stop1;Parent=g7303.t1;
OW387024.1_Nowickia_ferox_genome_assembly,_chromosome:_2	AUGUSTUS	gene	15816762	15830654	.	+	.	ID=g7304;
OW387024.1_Nowickia_ferox_genome_assembly,_chromosome:_2	AUGUSTUS	mRNA	15816762	15830654	0.21	+	.	ID=g7304.t1;Parent=g7304;
OW387024.1_Nowickia_ferox_genome_assembly,_chromosome:_2	AUGUSTUS	start_codon	15816762	15816764	.	+	0	ID=g7304.t1.start1;Parent=g7304.t1;
OW387024.1_Nowickia_ferox_genome_assembly,_chromosome:_2	AUGUSTUS	CDS	15816762	15816876	0.84	+	0	ID=g7304.t1.CDS1;Parent=g7304.t1;
OW387024.1_Nowickia_ferox_genome_assembly,_chromosome:_2	AUGUSTUS	exon	15816762	15816876	.	+	.	ID=g7304.t1.exon1;Parent=g7304.t1;
OW387024.1_Nowickia_ferox_genome_assembly,_chromosome:_2	AUGUSTUS	intron	15816877	15829955	0.61	+	.	ID=g7304.t1.intron1;Parent=g7304.t1;
OW387024.1_Nowickia_ferox_genome_assembly,_chromosome:_2	AUGUSTUS	CDS	15829956	15830143	0.34	+	2	ID=g7304.t1.CDS2;Parent=g7304.t1;
OW387024.1_Nowickia_ferox_genome_assembly,_chromosome:_2	AUGUSTUS	exon	15829956	15830143	.	+	.	ID=g7304.t1.exon2;Parent=g7304.t1;
OW387024.1_Nowickia_ferox_genome_assembly,_chromosome:_2	AUGUSTUS	intron	15830144	15830282	0.33	+	.	ID=g7304.t1.intron2;Parent=g7304.t1;
OW387024.1_Nowickia_ferox_genome_assembly,_chromosome:_2	AUGUSTUS	CDS	15830283	15830654	0.33	+	0	ID=g7304.t1.CDS3;Parent=g7304.t1;
OW387024.1_Nowickia_ferox_genome_assembly,_chromosome:_2	AUGUSTUS	exon	15830283	15830654	.	+	.	ID=g7304.t1.exon3;Parent=g7304.t1;
OW387024.1_Nowickia_ferox_genome_assembly,_chromosome:_2	AUGUSTUS	stop_codon	15830652	15830654	.	+	0	ID=g7304.t1.stop1;Parent=g7304.t1;
OW387024.1_Nowickia_ferox_genome_assembly,_chromosome:_2	AUGUSTUS	gene	15983074	15983436	.	-	.	ID=g7305;
OW387024.1_Nowickia_ferox_genome_assembly,_chromosome:_2	AUGUSTUS	mRNA	15983074	15983436	0.63	-	.	ID=g7305.t1;Parent=g7305;
OW387024.1_Nowickia_ferox_genome_assembly,_chromosome:_2	AUGUSTUS	stop_codon	15983074	15983076	.	-	0	ID=g7305.t1.stop1;Parent=g7305.t1;
OW387024.1_Nowickia_ferox_genome_assembly,_chromosome:_2	AUGUSTUS	CDS	15983074	15983276	0.63	-	2	ID=g7305.t1.CDS1;Parent=g7305.t1;
OW387024.1_Nowickia_ferox_genome_assembly,_chromosome:_2	AUGUSTUS	exon	15983074	15983276	.	-	.	ID=g7305.t1.exon1;Parent=g7305.t1;
OW387024.1_Nowickia_ferox_genome_assembly,_chromosome:_2	AUGUSTUS	intron	15983277	15983423	0.63	-	.	ID=g7305.t1.intron1;Parent=g7305.t1;
OW387024.1_Nowickia_ferox_genome_assembly,_chromosome:_2	AUGUSTUS	CDS	15983424	15983436	1	-	0	ID=g7305.t1.CDS2;Parent=g7305.t1;
OW387024.1_Nowickia_ferox_genome_assembly,_chromosome:_2	AUGUSTUS	exon	15983424	15983436	.	-	.	ID=g7305.t1.exon2;Parent=g7305.t1;
OW387024.1_Nowickia_ferox_genome_assembly,_chromosome:_2	AUGUSTUS	start_codon	15983434	15983436	.	-	0	ID=g7305.t1.start1;Parent=g7305.t1;
OW387024.1_Nowickia_ferox_genome_assembly,_chromosome:_2	AUGUSTUS	gene	15983685	15985081	.	-	.	ID=g7306;
OW387024.1_Nowickia_ferox_genome_assembly,_chromosome:_2	AUGUSTUS	mRNA	15983685	15985081	0.95	-	.	ID=g7306.t1;Parent=g7306;
OW387024.1_Nowickia_ferox_genome_assembly,_chromosome:_2	AUGUSTUS	stop_codon	15983685	15983687	.	-	0	ID=g7306.t1.stop1;Parent=g7306.t1;
OW387024.1_Nowickia_ferox_genome_assembly,_chromosome:_2	AUGUSTUS	CDS	15983685	15984505	1	-	2	ID=g7306.t1.CDS1;Parent=g7306.t1;
OW387024.1_Nowickia_ferox_genome_assembly,_chromosome:_2	AUGUSTUS	exon	15983685	15984505	.	-	.	ID=g7306.t1.exon1;Parent=g7306.t1;
OW387024.1_Nowickia_ferox_genome_assembly,_chromosome:_2	AUGUSTUS	intron	15984506	15984568	1	-	.	ID=g7306.t1.intron1;Parent=g7306.t1;
OW387024.1_Nowickia_ferox_genome_assembly,_chromosome:_2	AUGUSTUS	CDS	15984569	15984860	1	-	0	ID=g7306.t1.CDS2;Parent=g7306.t1;
OW387024.1_Nowickia_ferox_genome_assembly,_chromosome:_2	AUGUSTUS	exon	15984569	15984860	.	-	.	ID=g7306.t1.exon2;Parent=g7306.t1;
OW387024.1_Nowickia_ferox_genome_assembly,_chromosome:_2	AUGUSTUS	intron	15984861	15984918	1	-	.	ID=g7306.t1.intron2;Parent=g7306.t1;
OW387024.1_Nowickia_ferox_genome_assembly,_chromosome:_2	AUGUSTUS	CDS	15984919	15984960	1	-	0	ID=g7306.t1.CDS3;Parent=g7306.t1;
OW387024.1_Nowickia_ferox_genome_assembly,_chromosome:_2	AUGUSTUS	exon	15984919	15984960	.	-	.	ID=g7306.t1.exon3;Parent=g7306.t1;
OW387024.1_Nowickia_ferox_genome_assembly,_chromosome:_2	AUGUSTUS	intron	15984961	15985021	0.95	-	.	ID=g7306.t1.intron3;Parent=g7306.t1;
OW387024.1_Nowickia_ferox_genome_assembly,_chromosome:_2	AUGUSTUS	CDS	15985022	15985081	0.95	-	0	ID=g7306.t1.CDS4;Parent=g7306.t1;
OW387024.1_Nowickia_ferox_genome_assembly,_chromosome:_2	AUGUSTUS	exon	15985022	15985081	.	-	.	ID=g7306.t1.exon4;Parent=g7306.t1;
OW387024.1_Nowickia_ferox_genome_assembly,_chromosome:_2	AUGUSTUS	start_codon	15985079	15985081	.	-	0	ID=g7306.t1.start1;Parent=g7306.t1;
OW387024.1_Nowickia_ferox_genome_assembly,_chromosome:_2	AUGUSTUS	gene	16011805	16012137	.	-	.	ID=g7307;
OW387024.1_Nowickia_ferox_genome_assembly,_chromosome:_2	AUGUSTUS	mRNA	16011805	16012137	0.99	-	.	ID=g7307.t1;Parent=g7307;
OW387024.1_Nowickia_ferox_genome_assembly,_chromosome:_2	AUGUSTUS	stop_codon	16011805	16011807	.	-	0	ID=g7307.t1.stop1;Parent=g7307.t1;
OW387024.1_Nowickia_ferox_genome_assembly,_chromosome:_2	AUGUSTUS	CDS	16011805	16012137	0.99	-	0	ID=g7307.t1.CDS1;Parent=g7307.t1;
OW387024.1_Nowickia_ferox_genome_assembly,_chromosome:_2	AUGUSTUS	exon	16011805	16012137	.	-	.	ID=g7307.t1.exon1;Parent=g7307.t1;
OW387024.1_Nowickia_ferox_genome_assembly,_chromosome:_2	AUGUSTUS	start_codon	16012135	16012137	.	-	0	ID=g7307.t1.start1;Parent=g7307.t1;
OW387024.1_Nowickia_ferox_genome_assembly,_chromosome:_2	AUGUSTUS	gene	16034266	16042170	.	+	.	ID=g7308;
OW387024.1_Nowickia_ferox_genome_assembly,_chromosome:_2	AUGUSTUS	mRNA	16034266	16042170	1	+	.	ID=g7308.t1;Parent=g7308;
OW387024.1_Nowickia_ferox_genome_assembly,_chromosome:_2	AUGUSTUS	start_codon	16034266	16034268	.	+	0	ID=g7308.t1.start1;Parent=g7308.t1;
OW387024.1_Nowickia_ferox_genome_assembly,_chromosome:_2	AUGUSTUS	CDS	16034266	16034824	1	+	0	ID=g7308.t1.CDS1;Parent=g7308.t1;
OW387024.1_Nowickia_ferox_genome_assembly,_chromosome:_2	AUGUSTUS	exon	16034266	16034824	.	+	.	ID=g7308.t1.exon1;Parent=g7308.t1;
OW387024.1_Nowickia_ferox_genome_assembly,_chromosome:_2	AUGUSTUS	intron	16034825	16041571	1	+	.	ID=g7308.t1.intron1;Parent=g7308.t1;
OW387024.1_Nowickia_ferox_genome_assembly,_chromosome:_2	AUGUSTUS	CDS	16041572	16042170	1	+	2	ID=g7308.t1.CDS2;Parent=g7308.t1;
OW387024.1_Nowickia_ferox_genome_assembly,_chromosome:_2	AUGUSTUS	exon	16041572	16042170	.	+	.	ID=g7308.t1.exon2;Parent=g7308.t1;
OW387024.1_Nowickia_ferox_genome_assembly,_chromosome:_2	AUGUSTUS	stop_codon	16042168	16042170	.	+	0	ID=g7308.t1.stop1;Parent=g7308.t1;
OW387024.1_Nowickia_ferox_genome_assembly,_chromosome:_2	AUGUSTUS	gene	16094595	16101737	.	+	.	ID=g7309;
OW387024.1_Nowickia_ferox_genome_assembly,_chromosome:_2	AUGUSTUS	mRNA	16094595	16101737	1	+	.	ID=g7309.t1;Parent=g7309;
OW387024.1_Nowickia_ferox_genome_assembly,_chromosome:_2	AUGUSTUS	start_codon	16094595	16094597	.	+	0	ID=g7309.t1.start1;Parent=g7309.t1;
OW387024.1_Nowickia_ferox_genome_assembly,_chromosome:_2	AUGUSTUS	CDS	16094595	16095138	1	+	0	ID=g7309.t1.CDS1;Parent=g7309.t1;
OW387024.1_Nowickia_ferox_genome_assembly,_chromosome:_2	AUGUSTUS	exon	16094595	16095138	.	+	.	ID=g7309.t1.exon1;Parent=g7309.t1;
OW387024.1_Nowickia_ferox_genome_assembly,_chromosome:_2	AUGUSTUS	intron	16095139	16101246	1	+	.	ID=g7309.t1.intron1;Parent=g7309.t1;
OW387024.1_Nowickia_ferox_genome_assembly,_chromosome:_2	AUGUSTUS	CDS	16101247	16101737	1	+	2	ID=g7309.t1.CDS2;Parent=g7309.t1;
OW387024.1_Nowickia_ferox_genome_assembly,_chromosome:_2	AUGUSTUS	exon	16101247	16101737	.	+	.	ID=g7309.t1.exon2;Parent=g7309.t1;
OW387024.1_Nowickia_ferox_genome_assembly,_chromosome:_2	AUGUSTUS	stop_codon	16101735	16101737	.	+	0	ID=g7309.t1.stop1;Parent=g7309.t1;
OW387024.1_Nowickia_ferox_genome_assembly,_chromosome:_2	AUGUSTUS	gene	16140456	16144939	.	-	.	ID=g7310;
OW387024.1_Nowickia_ferox_genome_assembly,_chromosome:_2	AUGUSTUS	mRNA	16140456	16144939	1	-	.	ID=g7310.t1;Parent=g7310;
OW387024.1_Nowickia_ferox_genome_assembly,_chromosome:_2	AUGUSTUS	stop_codon	16140456	16140458	.	-	0	ID=g7310.t1.stop1;Parent=g7310.t1;
OW387024.1_Nowickia_ferox_genome_assembly,_chromosome:_2	AUGUSTUS	CDS	16140456	16141106	1	-	0	ID=g7310.t1.CDS1;Parent=g7310.t1;
OW387024.1_Nowickia_ferox_genome_assembly,_chromosome:_2	AUGUSTUS	exon	16140456	16141106	.	-	.	ID=g7310.t1.exon1;Parent=g7310.t1;
OW387024.1_Nowickia_ferox_genome_assembly,_chromosome:_2	AUGUSTUS	intron	16141107	16141159	1	-	.	ID=g7310.t1.intron1;Parent=g7310.t1;
OW387024.1_Nowickia_ferox_genome_assembly,_chromosome:_2	AUGUSTUS	CDS	16141160	16141919	1	-	1	ID=g7310.t1.CDS2;Parent=g7310.t1;
OW387024.1_Nowickia_ferox_genome_assembly,_chromosome:_2	AUGUSTUS	exon	16141160	16141919	.	-	.	ID=g7310.t1.exon2;Parent=g7310.t1;
OW387024.1_Nowickia_ferox_genome_assembly,_chromosome:_2	AUGUSTUS	intron	16141920	16144343	1	-	.	ID=g7310.t1.intron2;Parent=g7310.t1;
OW387024.1_Nowickia_ferox_genome_assembly,_chromosome:_2	AUGUSTUS	CDS	16144344	16144939	1	-	0	ID=g7310.t1.CDS3;Parent=g7310.t1;
OW387024.1_Nowickia_ferox_genome_assembly,_chromosome:_2	AUGUSTUS	exon	16144344	16144939	.	-	.	ID=g7310.t1.exon3;Parent=g7310.t1;
OW387024.1_Nowickia_ferox_genome_assembly,_chromosome:_2	AUGUSTUS	start_codon	16144937	16144939	.	-	0	ID=g7310.t1.start1;Parent=g7310.t1;
OW387024.1_Nowickia_ferox_genome_assembly,_chromosome:_2	AUGUSTUS	gene	16151726	16157176	.	-	.	ID=g7311;
OW387024.1_Nowickia_ferox_genome_assembly,_chromosome:_2	AUGUSTUS	mRNA	16151726	16157176	1	-	.	ID=g7311.t1;Parent=g7311;
OW387024.1_Nowickia_ferox_genome_assembly,_chromosome:_2	AUGUSTUS	stop_codon	16151726	16151728	.	-	0	ID=g7311.t1.stop1;Parent=g7311.t1;
OW387024.1_Nowickia_ferox_genome_assembly,_chromosome:_2	AUGUSTUS	CDS	16151726	16151861	1	-	1	ID=g7311.t1.CDS1;Parent=g7311.t1;
OW387024.1_Nowickia_ferox_genome_assembly,_chromosome:_2	AUGUSTUS	exon	16151726	16151861	.	-	.	ID=g7311.t1.exon1;Parent=g7311.t1;
OW387024.1_Nowickia_ferox_genome_assembly,_chromosome:_2	AUGUSTUS	intron	16151862	16151940	1	-	.	ID=g7311.t1.intron1;Parent=g7311.t1;
OW387024.1_Nowickia_ferox_genome_assembly,_chromosome:_2	AUGUSTUS	CDS	16151941	16152007	1	-	2	ID=g7311.t1.CDS2;Parent=g7311.t1;
OW387024.1_Nowickia_ferox_genome_assembly,_chromosome:_2	AUGUSTUS	exon	16151941	16152007	.	-	.	ID=g7311.t1.exon2;Parent=g7311.t1;
OW387024.1_Nowickia_ferox_genome_assembly,_chromosome:_2	AUGUSTUS	intron	16152008	16152062	1	-	.	ID=g7311.t1.intron2;Parent=g7311.t1;
OW387024.1_Nowickia_ferox_genome_assembly,_chromosome:_2	AUGUSTUS	CDS	16152063	16152390	1	-	0	ID=g7311.t1.CDS3;Parent=g7311.t1;
OW387024.1_Nowickia_ferox_genome_assembly,_chromosome:_2	AUGUSTUS	exon	16152063	16152390	.	-	.	ID=g7311.t1.exon3;Parent=g7311.t1;
OW387024.1_Nowickia_ferox_genome_assembly,_chromosome:_2	AUGUSTUS	intron	16152391	16152490	1	-	.	ID=g7311.t1.intron3;Parent=g7311.t1;
OW387024.1_Nowickia_ferox_genome_assembly,_chromosome:_2	AUGUSTUS	CDS	16152491	16152620	1	-	1	ID=g7311.t1.CDS4;Parent=g7311.t1;
OW387024.1_Nowickia_ferox_genome_assembly,_chromosome:_2	AUGUSTUS	exon	16152491	16152620	.	-	.	ID=g7311.t1.exon4;Parent=g7311.t1;
OW387024.1_Nowickia_ferox_genome_assembly,_chromosome:_2	AUGUSTUS	intron	16152621	16156853	1	-	.	ID=g7311.t1.intron4;Parent=g7311.t1;
OW387024.1_Nowickia_ferox_genome_assembly,_chromosome:_2	AUGUSTUS	CDS	16156854	16157176	1	-	0	ID=g7311.t1.CDS5;Parent=g7311.t1;
OW387024.1_Nowickia_ferox_genome_assembly,_chromosome:_2	AUGUSTUS	exon	16156854	16157176	.	-	.	ID=g7311.t1.exon5;Parent=g7311.t1;
OW387024.1_Nowickia_ferox_genome_assembly,_chromosome:_2	AUGUSTUS	start_codon	16157174	16157176	.	-	0	ID=g7311.t1.start1;Parent=g7311.t1;
OW387024.1_Nowickia_ferox_genome_assembly,_chromosome:_2	AUGUSTUS	gene	16162306	16165005	.	-	.	ID=g7312;
OW387024.1_Nowickia_ferox_genome_assembly,_chromosome:_2	AUGUSTUS	mRNA	16162306	16165005	1	-	.	ID=g7312.t1;Parent=g7312;
OW387024.1_Nowickia_ferox_genome_assembly,_chromosome:_2	AUGUSTUS	stop_codon	16162306	16162308	.	-	0	ID=g7312.t1.stop1;Parent=g7312.t1;
OW387024.1_Nowickia_ferox_genome_assembly,_chromosome:_2	AUGUSTUS	CDS	16162306	16162441	1	-	1	ID=g7312.t1.CDS1;Parent=g7312.t1;
OW387024.1_Nowickia_ferox_genome_assembly,_chromosome:_2	AUGUSTUS	exon	16162306	16162441	.	-	.	ID=g7312.t1.exon1;Parent=g7312.t1;
OW387024.1_Nowickia_ferox_genome_assembly,_chromosome:_2	AUGUSTUS	intron	16162442	16163675	1	-	.	ID=g7312.t1.intron1;Parent=g7312.t1;
OW387024.1_Nowickia_ferox_genome_assembly,_chromosome:_2	AUGUSTUS	CDS	16163676	16163742	1	-	2	ID=g7312.t1.CDS2;Parent=g7312.t1;
OW387024.1_Nowickia_ferox_genome_assembly,_chromosome:_2	AUGUSTUS	exon	16163676	16163742	.	-	.	ID=g7312.t1.exon2;Parent=g7312.t1;
OW387024.1_Nowickia_ferox_genome_assembly,_chromosome:_2	AUGUSTUS	intron	16163743	16164076	1	-	.	ID=g7312.t1.intron2;Parent=g7312.t1;
OW387024.1_Nowickia_ferox_genome_assembly,_chromosome:_2	AUGUSTUS	CDS	16164077	16164404	1	-	0	ID=g7312.t1.CDS3;Parent=g7312.t1;
OW387024.1_Nowickia_ferox_genome_assembly,_chromosome:_2	AUGUSTUS	exon	16164077	16164404	.	-	.	ID=g7312.t1.exon3;Parent=g7312.t1;
OW387024.1_Nowickia_ferox_genome_assembly,_chromosome:_2	AUGUSTUS	intron	16164405	16164487	1	-	.	ID=g7312.t1.intron3;Parent=g7312.t1;
OW387024.1_Nowickia_ferox_genome_assembly,_chromosome:_2	AUGUSTUS	CDS	16164488	16164617	1	-	1	ID=g7312.t1.CDS4;Parent=g7312.t1;
OW387024.1_Nowickia_ferox_genome_assembly,_chromosome:_2	AUGUSTUS	exon	16164488	16164617	.	-	.	ID=g7312.t1.exon4;Parent=g7312.t1;
OW387024.1_Nowickia_ferox_genome_assembly,_chromosome:_2	AUGUSTUS	intron	16164618	16164673	1	-	.	ID=g7312.t1.intron4;Parent=g7312.t1;
OW387024.1_Nowickia_ferox_genome_assembly,_chromosome:_2	AUGUSTUS	CDS	16164674	16165005	1	-	0	ID=g7312.t1.CDS5;Parent=g7312.t1;
OW387024.1_Nowickia_ferox_genome_assembly,_chromosome:_2	AUGUSTUS	exon	16164674	16165005	.	-	.	ID=g7312.t1.exon5;Parent=g7312.t1;
OW387024.1_Nowickia_ferox_genome_assembly,_chromosome:_2	AUGUSTUS	start_codon	16165003	16165005	.	-	0	ID=g7312.t1.start1;Parent=g7312.t1;
OW387024.1_Nowickia_ferox_genome_assembly,_chromosome:_2	AUGUSTUS	gene	16169180	16169999	.	+	.	ID=g7313;
OW387024.1_Nowickia_ferox_genome_assembly,_chromosome:_2	AUGUSTUS	mRNA	16169180	16169999	0.92	+	.	ID=g7313.t1;Parent=g7313;
OW387024.1_Nowickia_ferox_genome_assembly,_chromosome:_2	AUGUSTUS	start_codon	16169180	16169182	.	+	0	ID=g7313.t1.start1;Parent=g7313.t1;
OW387024.1_Nowickia_ferox_genome_assembly,_chromosome:_2	AUGUSTUS	CDS	16169180	16169249	0.92	+	0	ID=g7313.t1.CDS1;Parent=g7313.t1;
OW387024.1_Nowickia_ferox_genome_assembly,_chromosome:_2	AUGUSTUS	exon	16169180	16169249	.	+	.	ID=g7313.t1.exon1;Parent=g7313.t1;
OW387024.1_Nowickia_ferox_genome_assembly,_chromosome:_2	AUGUSTUS	intron	16169250	16169319	0.92	+	.	ID=g7313.t1.intron1;Parent=g7313.t1;
OW387024.1_Nowickia_ferox_genome_assembly,_chromosome:_2	AUGUSTUS	CDS	16169320	16169500	0.92	+	2	ID=g7313.t1.CDS2;Parent=g7313.t1;
OW387024.1_Nowickia_ferox_genome_assembly,_chromosome:_2	AUGUSTUS	exon	16169320	16169500	.	+	.	ID=g7313.t1.exon2;Parent=g7313.t1;
OW387024.1_Nowickia_ferox_genome_assembly,_chromosome:_2	AUGUSTUS	intron	16169501	16169558	1	+	.	ID=g7313.t1.intron2;Parent=g7313.t1;
OW387024.1_Nowickia_ferox_genome_assembly,_chromosome:_2	AUGUSTUS	CDS	16169559	16169697	1	+	1	ID=g7313.t1.CDS3;Parent=g7313.t1;
OW387024.1_Nowickia_ferox_genome_assembly,_chromosome:_2	AUGUSTUS	exon	16169559	16169697	.	+	.	ID=g7313.t1.exon3;Parent=g7313.t1;
OW387024.1_Nowickia_ferox_genome_assembly,_chromosome:_2	AUGUSTUS	intron	16169698	16169939	1	+	.	ID=g7313.t1.intron3;Parent=g7313.t1;
OW387024.1_Nowickia_ferox_genome_assembly,_chromosome:_2	AUGUSTUS	CDS	16169940	16169999	1	+	0	ID=g7313.t1.CDS4;Parent=g7313.t1;
OW387024.1_Nowickia_ferox_genome_assembly,_chromosome:_2	AUGUSTUS	exon	16169940	16169999	.	+	.	ID=g7313.t1.exon4;Parent=g7313.t1;
OW387024.1_Nowickia_ferox_genome_assembly,_chromosome:_2	AUGUSTUS	stop_codon	16169997	16169999	.	+	0	ID=g7313.t1.stop1;Parent=g7313.t1;
OW387024.1_Nowickia_ferox_genome_assembly,_chromosome:_2	AUGUSTUS	gene	16171127	16172033	.	+	.	ID=g7314;
OW387024.1_Nowickia_ferox_genome_assembly,_chromosome:_2	AUGUSTUS	mRNA	16171127	16172033	1	+	.	ID=g7314.t1;Parent=g7314;
OW387024.1_Nowickia_ferox_genome_assembly,_chromosome:_2	AUGUSTUS	start_codon	16171127	16171129	.	+	0	ID=g7314.t1.start1;Parent=g7314.t1;
OW387024.1_Nowickia_ferox_genome_assembly,_chromosome:_2	AUGUSTUS	CDS	16171127	16171421	1	+	0	ID=g7314.t1.CDS1;Parent=g7314.t1;
OW387024.1_Nowickia_ferox_genome_assembly,_chromosome:_2	AUGUSTUS	exon	16171127	16171421	.	+	.	ID=g7314.t1.exon1;Parent=g7314.t1;
OW387024.1_Nowickia_ferox_genome_assembly,_chromosome:_2	AUGUSTUS	intron	16171422	16171760	1	+	.	ID=g7314.t1.intron1;Parent=g7314.t1;
OW387024.1_Nowickia_ferox_genome_assembly,_chromosome:_2	AUGUSTUS	CDS	16171761	16171833	1	+	2	ID=g7314.t1.CDS2;Parent=g7314.t1;
OW387024.1_Nowickia_ferox_genome_assembly,_chromosome:_2	AUGUSTUS	exon	16171761	16171833	.	+	.	ID=g7314.t1.exon2;Parent=g7314.t1;
OW387024.1_Nowickia_ferox_genome_assembly,_chromosome:_2	AUGUSTUS	intron	16171834	16171897	1	+	.	ID=g7314.t1.intron2;Parent=g7314.t1;
OW387024.1_Nowickia_ferox_genome_assembly,_chromosome:_2	AUGUSTUS	CDS	16171898	16172033	1	+	1	ID=g7314.t1.CDS3;Parent=g7314.t1;
OW387024.1_Nowickia_ferox_genome_assembly,_chromosome:_2	AUGUSTUS	exon	16171898	16172033	.	+	.	ID=g7314.t1.exon3;Parent=g7314.t1;
OW387024.1_Nowickia_ferox_genome_assembly,_chromosome:_2	AUGUSTUS	stop_codon	16172031	16172033	.	+	0	ID=g7314.t1.stop1;Parent=g7314.t1;
OW387024.1_Nowickia_ferox_genome_assembly,_chromosome:_2	AUGUSTUS	gene	16211026	16212361	.	-	.	ID=g7315;
OW387024.1_Nowickia_ferox_genome_assembly,_chromosome:_2	AUGUSTUS	mRNA	16211026	16212210	0.88	-	.	ID=g7315.t1;Parent=g7315;
OW387024.1_Nowickia_ferox_genome_assembly,_chromosome:_2	AUGUSTUS	stop_codon	16211026	16211028	.	-	0	ID=g7315.t1.stop1;Parent=g7315.t1;
OW387024.1_Nowickia_ferox_genome_assembly,_chromosome:_2	AUGUSTUS	CDS	16211026	16211233	0.93	-	1	ID=g7315.t1.CDS1;Parent=g7315.t1;
OW387024.1_Nowickia_ferox_genome_assembly,_chromosome:_2	AUGUSTUS	exon	16211026	16211233	.	-	.	ID=g7315.t1.exon1;Parent=g7315.t1;
OW387024.1_Nowickia_ferox_genome_assembly,_chromosome:_2	AUGUSTUS	intron	16211234	16211286	0.93	-	.	ID=g7315.t1.intron1;Parent=g7315.t1;
OW387024.1_Nowickia_ferox_genome_assembly,_chromosome:_2	AUGUSTUS	CDS	16211287	16211393	0.93	-	0	ID=g7315.t1.CDS2;Parent=g7315.t1;
OW387024.1_Nowickia_ferox_genome_assembly,_chromosome:_2	AUGUSTUS	exon	16211287	16211393	.	-	.	ID=g7315.t1.exon2;Parent=g7315.t1;
OW387024.1_Nowickia_ferox_genome_assembly,_chromosome:_2	AUGUSTUS	intron	16211394	16212108	0.93	-	.	ID=g7315.t1.intron2;Parent=g7315.t1;
OW387024.1_Nowickia_ferox_genome_assembly,_chromosome:_2	AUGUSTUS	CDS	16212109	16212210	0.94	-	0	ID=g7315.t1.CDS3;Parent=g7315.t1;
OW387024.1_Nowickia_ferox_genome_assembly,_chromosome:_2	AUGUSTUS	exon	16212109	16212210	.	-	.	ID=g7315.t1.exon3;Parent=g7315.t1;
OW387024.1_Nowickia_ferox_genome_assembly,_chromosome:_2	AUGUSTUS	start_codon	16212208	16212210	.	-	0	ID=g7315.t1.start1;Parent=g7315.t1;
OW387024.1_Nowickia_ferox_genome_assembly,_chromosome:_2	AUGUSTUS	mRNA	16211026	16212361	0.96	-	.	ID=g7315.t2;Parent=g7315;
OW387024.1_Nowickia_ferox_genome_assembly,_chromosome:_2	AUGUSTUS	stop_codon	16211026	16211028	.	-	0	ID=g7315.t2.stop1;Parent=g7315.t2;
OW387024.1_Nowickia_ferox_genome_assembly,_chromosome:_2	AUGUSTUS	CDS	16211026	16211233	0.96	-	1	ID=g7315.t2.CDS1;Parent=g7315.t2;
OW387024.1_Nowickia_ferox_genome_assembly,_chromosome:_2	AUGUSTUS	exon	16211026	16211233	.	-	.	ID=g7315.t2.exon1;Parent=g7315.t2;
OW387024.1_Nowickia_ferox_genome_assembly,_chromosome:_2	AUGUSTUS	intron	16211234	16211286	0.96	-	.	ID=g7315.t2.intron1;Parent=g7315.t2;
OW387024.1_Nowickia_ferox_genome_assembly,_chromosome:_2	AUGUSTUS	CDS	16211287	16211393	0.96	-	0	ID=g7315.t2.CDS2;Parent=g7315.t2;
OW387024.1_Nowickia_ferox_genome_assembly,_chromosome:_2	AUGUSTUS	exon	16211287	16211393	.	-	.	ID=g7315.t2.exon2;Parent=g7315.t2;
OW387024.1_Nowickia_ferox_genome_assembly,_chromosome:_2	AUGUSTUS	intron	16211394	16212108	0.96	-	.	ID=g7315.t2.intron2;Parent=g7315.t2;
OW387024.1_Nowickia_ferox_genome_assembly,_chromosome:_2	AUGUSTUS	CDS	16212109	16212202	0.98	-	1	ID=g7315.t2.CDS3;Parent=g7315.t2;
OW387024.1_Nowickia_ferox_genome_assembly,_chromosome:_2	AUGUSTUS	exon	16212109	16212202	.	-	.	ID=g7315.t2.exon3;Parent=g7315.t2;
OW387024.1_Nowickia_ferox_genome_assembly,_chromosome:_2	AUGUSTUS	intron	16212203	16212269	1	-	.	ID=g7315.t2.intron3;Parent=g7315.t2;
OW387024.1_Nowickia_ferox_genome_assembly,_chromosome:_2	AUGUSTUS	CDS	16212270	16212361	1	-	0	ID=g7315.t2.CDS4;Parent=g7315.t2;
OW387024.1_Nowickia_ferox_genome_assembly,_chromosome:_2	AUGUSTUS	exon	16212270	16212361	.	-	.	ID=g7315.t2.exon4;Parent=g7315.t2;
OW387024.1_Nowickia_ferox_genome_assembly,_chromosome:_2	AUGUSTUS	start_codon	16212359	16212361	.	-	0	ID=g7315.t2.start1;Parent=g7315.t2;
OW387024.1_Nowickia_ferox_genome_assembly,_chromosome:_2	AUGUSTUS	gene	16228529	16234091	.	+	.	ID=g7316;
OW387024.1_Nowickia_ferox_genome_assembly,_chromosome:_2	AUGUSTUS	mRNA	16228529	16234091	1	+	.	ID=g7316.t1;Parent=g7316;
OW387024.1_Nowickia_ferox_genome_assembly,_chromosome:_2	AUGUSTUS	start_codon	16228529	16228531	.	+	0	ID=g7316.t1.start1;Parent=g7316.t1;
OW387024.1_Nowickia_ferox_genome_assembly,_chromosome:_2	AUGUSTUS	CDS	16228529	16228860	1	+	0	ID=g7316.t1.CDS1;Parent=g7316.t1;
OW387024.1_Nowickia_ferox_genome_assembly,_chromosome:_2	AUGUSTUS	exon	16228529	16228860	.	+	.	ID=g7316.t1.exon1;Parent=g7316.t1;
OW387024.1_Nowickia_ferox_genome_assembly,_chromosome:_2	AUGUSTUS	intron	16228861	16233131	1	+	.	ID=g7316.t1.intron1;Parent=g7316.t1;
OW387024.1_Nowickia_ferox_genome_assembly,_chromosome:_2	AUGUSTUS	CDS	16233132	16233261	1	+	1	ID=g7316.t1.CDS2;Parent=g7316.t1;
OW387024.1_Nowickia_ferox_genome_assembly,_chromosome:_2	AUGUSTUS	exon	16233132	16233261	.	+	.	ID=g7316.t1.exon2;Parent=g7316.t1;
OW387024.1_Nowickia_ferox_genome_assembly,_chromosome:_2	AUGUSTUS	intron	16233262	16233406	1	+	.	ID=g7316.t1.intron2;Parent=g7316.t1;
OW387024.1_Nowickia_ferox_genome_assembly,_chromosome:_2	AUGUSTUS	CDS	16233407	16233734	1	+	0	ID=g7316.t1.CDS3;Parent=g7316.t1;
OW387024.1_Nowickia_ferox_genome_assembly,_chromosome:_2	AUGUSTUS	exon	16233407	16233734	.	+	.	ID=g7316.t1.exon3;Parent=g7316.t1;
OW387024.1_Nowickia_ferox_genome_assembly,_chromosome:_2	AUGUSTUS	intron	16233735	16233816	1	+	.	ID=g7316.t1.intron3;Parent=g7316.t1;
OW387024.1_Nowickia_ferox_genome_assembly,_chromosome:_2	AUGUSTUS	CDS	16233817	16233883	1	+	2	ID=g7316.t1.CDS4;Parent=g7316.t1;
OW387024.1_Nowickia_ferox_genome_assembly,_chromosome:_2	AUGUSTUS	exon	16233817	16233883	.	+	.	ID=g7316.t1.exon4;Parent=g7316.t1;
OW387024.1_Nowickia_ferox_genome_assembly,_chromosome:_2	AUGUSTUS	intron	16233884	16233955	1	+	.	ID=g7316.t1.intron4;Parent=g7316.t1;
OW387024.1_Nowickia_ferox_genome_assembly,_chromosome:_2	AUGUSTUS	CDS	16233956	16234091	1	+	1	ID=g7316.t1.CDS5;Parent=g7316.t1;
OW387024.1_Nowickia_ferox_genome_assembly,_chromosome:_2	AUGUSTUS	exon	16233956	16234091	.	+	.	ID=g7316.t1.exon5;Parent=g7316.t1;
OW387024.1_Nowickia_ferox_genome_assembly,_chromosome:_2	AUGUSTUS	stop_codon	16234089	16234091	.	+	0	ID=g7316.t1.stop1;Parent=g7316.t1;
OW387024.1_Nowickia_ferox_genome_assembly,_chromosome:_2	AUGUSTUS	gene	16240502	16241116	.	-	.	ID=g7317;
OW387024.1_Nowickia_ferox_genome_assembly,_chromosome:_2	AUGUSTUS	mRNA	16240502	16241116	1	-	.	ID=g7317.t1;Parent=g7317;
OW387024.1_Nowickia_ferox_genome_assembly,_chromosome:_2	AUGUSTUS	stop_codon	16240502	16240504	.	-	0	ID=g7317.t1.stop1;Parent=g7317.t1;
OW387024.1_Nowickia_ferox_genome_assembly,_chromosome:_2	AUGUSTUS	CDS	16240502	16241116	1	-	0	ID=g7317.t1.CDS1;Parent=g7317.t1;
OW387024.1_Nowickia_ferox_genome_assembly,_chromosome:_2	AUGUSTUS	exon	16240502	16241116	.	-	.	ID=g7317.t1.exon1;Parent=g7317.t1;
OW387024.1_Nowickia_ferox_genome_assembly,_chromosome:_2	AUGUSTUS	start_codon	16241114	16241116	.	-	0	ID=g7317.t1.start1;Parent=g7317.t1;
OW387024.1_Nowickia_ferox_genome_assembly,_chromosome:_2	AUGUSTUS	gene	16246874	16247248	.	+	.	ID=g7318;
OW387024.1_Nowickia_ferox_genome_assembly,_chromosome:_2	AUGUSTUS	mRNA	16246874	16247248	1	+	.	ID=g7318.t1;Parent=g7318;
OW387024.1_Nowickia_ferox_genome_assembly,_chromosome:_2	AUGUSTUS	start_codon	16246874	16246876	.	+	0	ID=g7318.t1.start1;Parent=g7318.t1;
OW387024.1_Nowickia_ferox_genome_assembly,_chromosome:_2	AUGUSTUS	CDS	16246874	16247248	1	+	0	ID=g7318.t1.CDS1;Parent=g7318.t1;
OW387024.1_Nowickia_ferox_genome_assembly,_chromosome:_2	AUGUSTUS	exon	16246874	16247248	.	+	.	ID=g7318.t1.exon1;Parent=g7318.t1;
OW387024.1_Nowickia_ferox_genome_assembly,_chromosome:_2	AUGUSTUS	stop_codon	16247246	16247248	.	+	0	ID=g7318.t1.stop1;Parent=g7318.t1;
OW387024.1_Nowickia_ferox_genome_assembly,_chromosome:_2	AUGUSTUS	gene	16292687	16296958	.	+	.	ID=g7319;
OW387024.1_Nowickia_ferox_genome_assembly,_chromosome:_2	AUGUSTUS	mRNA	16292687	16296958	0.99	+	.	ID=g7319.t1;Parent=g7319;
OW387024.1_Nowickia_ferox_genome_assembly,_chromosome:_2	AUGUSTUS	start_codon	16292687	16292689	.	+	0	ID=g7319.t1.start1;Parent=g7319.t1;
OW387024.1_Nowickia_ferox_genome_assembly,_chromosome:_2	AUGUSTUS	CDS	16292687	16293077	1	+	0	ID=g7319.t1.CDS1;Parent=g7319.t1;
OW387024.1_Nowickia_ferox_genome_assembly,_chromosome:_2	AUGUSTUS	exon	16292687	16293077	.	+	.	ID=g7319.t1.exon1;Parent=g7319.t1;
OW387024.1_Nowickia_ferox_genome_assembly,_chromosome:_2	AUGUSTUS	intron	16293078	16296671	0.99	+	.	ID=g7319.t1.intron1;Parent=g7319.t1;
OW387024.1_Nowickia_ferox_genome_assembly,_chromosome:_2	AUGUSTUS	CDS	16296672	16296958	0.99	+	2	ID=g7319.t1.CDS2;Parent=g7319.t1;
OW387024.1_Nowickia_ferox_genome_assembly,_chromosome:_2	AUGUSTUS	exon	16296672	16296958	.	+	.	ID=g7319.t1.exon2;Parent=g7319.t1;
OW387024.1_Nowickia_ferox_genome_assembly,_chromosome:_2	AUGUSTUS	stop_codon	16296956	16296958	.	+	0	ID=g7319.t1.stop1;Parent=g7319.t1;
OW387024.1_Nowickia_ferox_genome_assembly,_chromosome:_2	AUGUSTUS	gene	16313026	16319051	.	-	.	ID=g7320;
OW387024.1_Nowickia_ferox_genome_assembly,_chromosome:_2	AUGUSTUS	mRNA	16313026	16319051	0.98	-	.	ID=g7320.t1;Parent=g7320;
OW387024.1_Nowickia_ferox_genome_assembly,_chromosome:_2	AUGUSTUS	stop_codon	16313026	16313028	.	-	0	ID=g7320.t1.stop1;Parent=g7320.t1;
OW387024.1_Nowickia_ferox_genome_assembly,_chromosome:_2	AUGUSTUS	CDS	16313026	16315635	1	-	0	ID=g7320.t1.CDS1;Parent=g7320.t1;
OW387024.1_Nowickia_ferox_genome_assembly,_chromosome:_2	AUGUSTUS	exon	16313026	16315635	.	-	.	ID=g7320.t1.exon1;Parent=g7320.t1;
OW387024.1_Nowickia_ferox_genome_assembly,_chromosome:_2	AUGUSTUS	intron	16315636	16317293	1	-	.	ID=g7320.t1.intron1;Parent=g7320.t1;
OW387024.1_Nowickia_ferox_genome_assembly,_chromosome:_2	AUGUSTUS	CDS	16317294	16319051	0.98	-	0	ID=g7320.t1.CDS2;Parent=g7320.t1;
OW387024.1_Nowickia_ferox_genome_assembly,_chromosome:_2	AUGUSTUS	exon	16317294	16319051	.	-	.	ID=g7320.t1.exon2;Parent=g7320.t1;
OW387024.1_Nowickia_ferox_genome_assembly,_chromosome:_2	AUGUSTUS	start_codon	16319049	16319051	.	-	0	ID=g7320.t1.start1;Parent=g7320.t1;
OW387024.1_Nowickia_ferox_genome_assembly,_chromosome:_2	AUGUSTUS	gene	16322609	16328093	.	+	.	ID=g7321;
OW387024.1_Nowickia_ferox_genome_assembly,_chromosome:_2	AUGUSTUS	mRNA	16322609	16328093	1	+	.	ID=g7321.t1;Parent=g7321;
OW387024.1_Nowickia_ferox_genome_assembly,_chromosome:_2	AUGUSTUS	start_codon	16322609	16322611	.	+	0	ID=g7321.t1.start1;Parent=g7321.t1;
OW387024.1_Nowickia_ferox_genome_assembly,_chromosome:_2	AUGUSTUS	CDS	16322609	16322672	1	+	0	ID=g7321.t1.CDS1;Parent=g7321.t1;
OW387024.1_Nowickia_ferox_genome_assembly,_chromosome:_2	AUGUSTUS	exon	16322609	16322672	.	+	.	ID=g7321.t1.exon1;Parent=g7321.t1;
OW387024.1_Nowickia_ferox_genome_assembly,_chromosome:_2	AUGUSTUS	intron	16322673	16327482	1	+	.	ID=g7321.t1.intron1;Parent=g7321.t1;
OW387024.1_Nowickia_ferox_genome_assembly,_chromosome:_2	AUGUSTUS	CDS	16327483	16328093	1	+	2	ID=g7321.t1.CDS2;Parent=g7321.t1;
OW387024.1_Nowickia_ferox_genome_assembly,_chromosome:_2	AUGUSTUS	exon	16327483	16328093	.	+	.	ID=g7321.t1.exon2;Parent=g7321.t1;
OW387024.1_Nowickia_ferox_genome_assembly,_chromosome:_2	AUGUSTUS	stop_codon	16328091	16328093	.	+	0	ID=g7321.t1.stop1;Parent=g7321.t1;
OW387024.1_Nowickia_ferox_genome_assembly,_chromosome:_2	AUGUSTUS	gene	16354632	16359658	.	+	.	ID=g7322;
OW387024.1_Nowickia_ferox_genome_assembly,_chromosome:_2	AUGUSTUS	mRNA	16354632	16359658	1	+	.	ID=g7322.t1;Parent=g7322;
OW387024.1_Nowickia_ferox_genome_assembly,_chromosome:_2	AUGUSTUS	start_codon	16354632	16354634	.	+	0	ID=g7322.t1.start1;Parent=g7322.t1;
OW387024.1_Nowickia_ferox_genome_assembly,_chromosome:_2	AUGUSTUS	CDS	16354632	16354974	1	+	0	ID=g7322.t1.CDS1;Parent=g7322.t1;
OW387024.1_Nowickia_ferox_genome_assembly,_chromosome:_2	AUGUSTUS	exon	16354632	16354974	.	+	.	ID=g7322.t1.exon1;Parent=g7322.t1;
OW387024.1_Nowickia_ferox_genome_assembly,_chromosome:_2	AUGUSTUS	intron	16354975	16355777	1	+	.	ID=g7322.t1.intron1;Parent=g7322.t1;
OW387024.1_Nowickia_ferox_genome_assembly,_chromosome:_2	AUGUSTUS	CDS	16355778	16356738	1	+	2	ID=g7322.t1.CDS2;Parent=g7322.t1;
OW387024.1_Nowickia_ferox_genome_assembly,_chromosome:_2	AUGUSTUS	exon	16355778	16356738	.	+	.	ID=g7322.t1.exon2;Parent=g7322.t1;
OW387024.1_Nowickia_ferox_genome_assembly,_chromosome:_2	AUGUSTUS	intron	16356739	16358766	1	+	.	ID=g7322.t1.intron2;Parent=g7322.t1;
OW387024.1_Nowickia_ferox_genome_assembly,_chromosome:_2	AUGUSTUS	CDS	16358767	16359658	1	+	1	ID=g7322.t1.CDS3;Parent=g7322.t1;
OW387024.1_Nowickia_ferox_genome_assembly,_chromosome:_2	AUGUSTUS	exon	16358767	16359658	.	+	.	ID=g7322.t1.exon3;Parent=g7322.t1;
OW387024.1_Nowickia_ferox_genome_assembly,_chromosome:_2	AUGUSTUS	stop_codon	16359656	16359658	.	+	0	ID=g7322.t1.stop1;Parent=g7322.t1;
OW387024.1_Nowickia_ferox_genome_assembly,_chromosome:_2	AUGUSTUS	gene	16362834	16370218	.	-	.	ID=g7323;
OW387024.1_Nowickia_ferox_genome_assembly,_chromosome:_2	AUGUSTUS	mRNA	16362834	16370218	1	-	.	ID=g7323.t1;Parent=g7323;
OW387024.1_Nowickia_ferox_genome_assembly,_chromosome:_2	AUGUSTUS	stop_codon	16362834	16362836	.	-	0	ID=g7323.t1.stop1;Parent=g7323.t1;
OW387024.1_Nowickia_ferox_genome_assembly,_chromosome:_2	AUGUSTUS	CDS	16362834	16362910	1	-	2	ID=g7323.t1.CDS1;Parent=g7323.t1;
OW387024.1_Nowickia_ferox_genome_assembly,_chromosome:_2	AUGUSTUS	exon	16362834	16362910	.	-	.	ID=g7323.t1.exon1;Parent=g7323.t1;
OW387024.1_Nowickia_ferox_genome_assembly,_chromosome:_2	AUGUSTUS	intron	16362911	16363834	1	-	.	ID=g7323.t1.intron1;Parent=g7323.t1;
OW387024.1_Nowickia_ferox_genome_assembly,_chromosome:_2	AUGUSTUS	CDS	16363835	16363970	1	-	0	ID=g7323.t1.CDS2;Parent=g7323.t1;
OW387024.1_Nowickia_ferox_genome_assembly,_chromosome:_2	AUGUSTUS	exon	16363835	16363970	.	-	.	ID=g7323.t1.exon2;Parent=g7323.t1;
OW387024.1_Nowickia_ferox_genome_assembly,_chromosome:_2	AUGUSTUS	intron	16363971	16364043	1	-	.	ID=g7323.t1.intron2;Parent=g7323.t1;
OW387024.1_Nowickia_ferox_genome_assembly,_chromosome:_2	AUGUSTUS	CDS	16364044	16364180	1	-	2	ID=g7323.t1.CDS3;Parent=g7323.t1;
OW387024.1_Nowickia_ferox_genome_assembly,_chromosome:_2	AUGUSTUS	exon	16364044	16364180	.	-	.	ID=g7323.t1.exon3;Parent=g7323.t1;
OW387024.1_Nowickia_ferox_genome_assembly,_chromosome:_2	AUGUSTUS	intron	16364181	16364504	1	-	.	ID=g7323.t1.intron3;Parent=g7323.t1;
OW387024.1_Nowickia_ferox_genome_assembly,_chromosome:_2	AUGUSTUS	CDS	16364505	16365598	1	-	1	ID=g7323.t1.CDS4;Parent=g7323.t1;
OW387024.1_Nowickia_ferox_genome_assembly,_chromosome:_2	AUGUSTUS	exon	16364505	16365598	.	-	.	ID=g7323.t1.exon4;Parent=g7323.t1;
OW387024.1_Nowickia_ferox_genome_assembly,_chromosome:_2	AUGUSTUS	intron	16365599	16365677	1	-	.	ID=g7323.t1.intron4;Parent=g7323.t1;
OW387024.1_Nowickia_ferox_genome_assembly,_chromosome:_2	AUGUSTUS	CDS	16365678	16365846	1	-	2	ID=g7323.t1.CDS5;Parent=g7323.t1;
OW387024.1_Nowickia_ferox_genome_assembly,_chromosome:_2	AUGUSTUS	exon	16365678	16365846	.	-	.	ID=g7323.t1.exon5;Parent=g7323.t1;
OW387024.1_Nowickia_ferox_genome_assembly,_chromosome:_2	AUGUSTUS	intron	16365847	16365935	1	-	.	ID=g7323.t1.intron5;Parent=g7323.t1;
OW387024.1_Nowickia_ferox_genome_assembly,_chromosome:_2	AUGUSTUS	CDS	16365936	16366145	1	-	2	ID=g7323.t1.CDS6;Parent=g7323.t1;
OW387024.1_Nowickia_ferox_genome_assembly,_chromosome:_2	AUGUSTUS	exon	16365936	16366145	.	-	.	ID=g7323.t1.exon6;Parent=g7323.t1;
OW387024.1_Nowickia_ferox_genome_assembly,_chromosome:_2	AUGUSTUS	intron	16366146	16366259	1	-	.	ID=g7323.t1.intron6;Parent=g7323.t1;
OW387024.1_Nowickia_ferox_genome_assembly,_chromosome:_2	AUGUSTUS	CDS	16366260	16366396	1	-	1	ID=g7323.t1.CDS7;Parent=g7323.t1;
OW387024.1_Nowickia_ferox_genome_assembly,_chromosome:_2	AUGUSTUS	exon	16366260	16366396	.	-	.	ID=g7323.t1.exon7;Parent=g7323.t1;
OW387024.1_Nowickia_ferox_genome_assembly,_chromosome:_2	AUGUSTUS	intron	16366397	16366534	1	-	.	ID=g7323.t1.intron7;Parent=g7323.t1;
OW387024.1_Nowickia_ferox_genome_assembly,_chromosome:_2	AUGUSTUS	CDS	16366535	16366695	1	-	0	ID=g7323.t1.CDS8;Parent=g7323.t1;
OW387024.1_Nowickia_ferox_genome_assembly,_chromosome:_2	AUGUSTUS	exon	16366535	16366695	.	-	.	ID=g7323.t1.exon8;Parent=g7323.t1;
OW387024.1_Nowickia_ferox_genome_assembly,_chromosome:_2	AUGUSTUS	intron	16366696	16366764	1	-	.	ID=g7323.t1.intron8;Parent=g7323.t1;
OW387024.1_Nowickia_ferox_genome_assembly,_chromosome:_2	AUGUSTUS	CDS	16366765	16366838	1	-	2	ID=g7323.t1.CDS9;Parent=g7323.t1;
OW387024.1_Nowickia_ferox_genome_assembly,_chromosome:_2	AUGUSTUS	exon	16366765	16366838	.	-	.	ID=g7323.t1.exon9;Parent=g7323.t1;
OW387024.1_Nowickia_ferox_genome_assembly,_chromosome:_2	AUGUSTUS	intron	16366839	16366924	1	-	.	ID=g7323.t1.intron9;Parent=g7323.t1;
OW387024.1_Nowickia_ferox_genome_assembly,_chromosome:_2	AUGUSTUS	CDS	16366925	16367050	1	-	2	ID=g7323.t1.CDS10;Parent=g7323.t1;
OW387024.1_Nowickia_ferox_genome_assembly,_chromosome:_2	AUGUSTUS	exon	16366925	16367050	.	-	.	ID=g7323.t1.exon10;Parent=g7323.t1;
OW387024.1_Nowickia_ferox_genome_assembly,_chromosome:_2	AUGUSTUS	intron	16367051	16369406	1	-	.	ID=g7323.t1.intron10;Parent=g7323.t1;
OW387024.1_Nowickia_ferox_genome_assembly,_chromosome:_2	AUGUSTUS	CDS	16369407	16369494	1	-	0	ID=g7323.t1.CDS11;Parent=g7323.t1;
OW387024.1_Nowickia_ferox_genome_assembly,_chromosome:_2	AUGUSTUS	exon	16369407	16369494	.	-	.	ID=g7323.t1.exon11;Parent=g7323.t1;
OW387024.1_Nowickia_ferox_genome_assembly,_chromosome:_2	AUGUSTUS	intron	16369495	16370146	1	-	.	ID=g7323.t1.intron11;Parent=g7323.t1;
OW387024.1_Nowickia_ferox_genome_assembly,_chromosome:_2	AUGUSTUS	CDS	16370147	16370218	1	-	0	ID=g7323.t1.CDS12;Parent=g7323.t1;
OW387024.1_Nowickia_ferox_genome_assembly,_chromosome:_2	AUGUSTUS	exon	16370147	16370218	.	-	.	ID=g7323.t1.exon12;Parent=g7323.t1;
OW387024.1_Nowickia_ferox_genome_assembly,_chromosome:_2	AUGUSTUS	start_codon	16370216	16370218	.	-	0	ID=g7323.t1.start1;Parent=g7323.t1;
OW387024.1_Nowickia_ferox_genome_assembly,_chromosome:_2	AUGUSTUS	gene	16390881	16398426	.	+	.	ID=g7324;
OW387024.1_Nowickia_ferox_genome_assembly,_chromosome:_2	AUGUSTUS	mRNA	16390881	16398426	1	+	.	ID=g7324.t1;Parent=g7324;
OW387024.1_Nowickia_ferox_genome_assembly,_chromosome:_2	AUGUSTUS	start_codon	16390881	16390883	.	+	0	ID=g7324.t1.start1;Parent=g7324.t1;
OW387024.1_Nowickia_ferox_genome_assembly,_chromosome:_2	AUGUSTUS	CDS	16390881	16390897	1	+	0	ID=g7324.t1.CDS1;Parent=g7324.t1;
OW387024.1_Nowickia_ferox_genome_assembly,_chromosome:_2	AUGUSTUS	exon	16390881	16390897	.	+	.	ID=g7324.t1.exon1;Parent=g7324.t1;
OW387024.1_Nowickia_ferox_genome_assembly,_chromosome:_2	AUGUSTUS	intron	16390898	16394577	1	+	.	ID=g7324.t1.intron1;Parent=g7324.t1;
OW387024.1_Nowickia_ferox_genome_assembly,_chromosome:_2	AUGUSTUS	CDS	16394578	16394759	1	+	1	ID=g7324.t1.CDS2;Parent=g7324.t1;
OW387024.1_Nowickia_ferox_genome_assembly,_chromosome:_2	AUGUSTUS	exon	16394578	16394759	.	+	.	ID=g7324.t1.exon2;Parent=g7324.t1;
OW387024.1_Nowickia_ferox_genome_assembly,_chromosome:_2	AUGUSTUS	intron	16394760	16394839	1	+	.	ID=g7324.t1.intron2;Parent=g7324.t1;
OW387024.1_Nowickia_ferox_genome_assembly,_chromosome:_2	AUGUSTUS	CDS	16394840	16395093	1	+	2	ID=g7324.t1.CDS3;Parent=g7324.t1;
OW387024.1_Nowickia_ferox_genome_assembly,_chromosome:_2	AUGUSTUS	exon	16394840	16395093	.	+	.	ID=g7324.t1.exon3;Parent=g7324.t1;
OW387024.1_Nowickia_ferox_genome_assembly,_chromosome:_2	AUGUSTUS	intron	16395094	16395166	1	+	.	ID=g7324.t1.intron3;Parent=g7324.t1;
OW387024.1_Nowickia_ferox_genome_assembly,_chromosome:_2	AUGUSTUS	CDS	16395167	16395442	1	+	0	ID=g7324.t1.CDS4;Parent=g7324.t1;
OW387024.1_Nowickia_ferox_genome_assembly,_chromosome:_2	AUGUSTUS	exon	16395167	16395442	.	+	.	ID=g7324.t1.exon4;Parent=g7324.t1;
OW387024.1_Nowickia_ferox_genome_assembly,_chromosome:_2	AUGUSTUS	intron	16395443	16397622	1	+	.	ID=g7324.t1.intron4;Parent=g7324.t1;
OW387024.1_Nowickia_ferox_genome_assembly,_chromosome:_2	AUGUSTUS	CDS	16397623	16397935	1	+	0	ID=g7324.t1.CDS5;Parent=g7324.t1;
OW387024.1_Nowickia_ferox_genome_assembly,_chromosome:_2	AUGUSTUS	exon	16397623	16397935	.	+	.	ID=g7324.t1.exon5;Parent=g7324.t1;
OW387024.1_Nowickia_ferox_genome_assembly,_chromosome:_2	AUGUSTUS	intron	16397936	16398027	1	+	.	ID=g7324.t1.intron5;Parent=g7324.t1;
OW387024.1_Nowickia_ferox_genome_assembly,_chromosome:_2	AUGUSTUS	CDS	16398028	16398180	1	+	2	ID=g7324.t1.CDS6;Parent=g7324.t1;
OW387024.1_Nowickia_ferox_genome_assembly,_chromosome:_2	AUGUSTUS	exon	16398028	16398180	.	+	.	ID=g7324.t1.exon6;Parent=g7324.t1;
OW387024.1_Nowickia_ferox_genome_assembly,_chromosome:_2	AUGUSTUS	intron	16398181	16398262	1	+	.	ID=g7324.t1.intron6;Parent=g7324.t1;
OW387024.1_Nowickia_ferox_genome_assembly,_chromosome:_2	AUGUSTUS	CDS	16398263	16398426	1	+	2	ID=g7324.t1.CDS7;Parent=g7324.t1;
OW387024.1_Nowickia_ferox_genome_assembly,_chromosome:_2	AUGUSTUS	exon	16398263	16398426	.	+	.	ID=g7324.t1.exon7;Parent=g7324.t1;
OW387024.1_Nowickia_ferox_genome_assembly,_chromosome:_2	AUGUSTUS	stop_codon	16398424	16398426	.	+	0	ID=g7324.t1.stop1;Parent=g7324.t1;
OW387024.1_Nowickia_ferox_genome_assembly,_chromosome:_2	AUGUSTUS	gene	16403772	16431673	.	-	.	ID=g7325;
OW387024.1_Nowickia_ferox_genome_assembly,_chromosome:_2	AUGUSTUS	mRNA	16403772	16431673	0.69	-	.	ID=g7325.t1;Parent=g7325;
OW387024.1_Nowickia_ferox_genome_assembly,_chromosome:_2	AUGUSTUS	stop_codon	16403772	16403774	.	-	0	ID=g7325.t1.stop1;Parent=g7325.t1;
OW387024.1_Nowickia_ferox_genome_assembly,_chromosome:_2	AUGUSTUS	CDS	16403772	16403954	0.7	-	0	ID=g7325.t1.CDS1;Parent=g7325.t1;
OW387024.1_Nowickia_ferox_genome_assembly,_chromosome:_2	AUGUSTUS	exon	16403772	16403954	.	-	.	ID=g7325.t1.exon1;Parent=g7325.t1;
OW387024.1_Nowickia_ferox_genome_assembly,_chromosome:_2	AUGUSTUS	intron	16403955	16431583	0.9	-	.	ID=g7325.t1.intron1;Parent=g7325.t1;
OW387024.1_Nowickia_ferox_genome_assembly,_chromosome:_2	AUGUSTUS	CDS	16431584	16431673	0.91	-	0	ID=g7325.t1.CDS2;Parent=g7325.t1;
OW387024.1_Nowickia_ferox_genome_assembly,_chromosome:_2	AUGUSTUS	exon	16431584	16431673	.	-	.	ID=g7325.t1.exon2;Parent=g7325.t1;
OW387024.1_Nowickia_ferox_genome_assembly,_chromosome:_2	AUGUSTUS	start_codon	16431671	16431673	.	-	0	ID=g7325.t1.start1;Parent=g7325.t1;
OW387024.1_Nowickia_ferox_genome_assembly,_chromosome:_2	AUGUSTUS	gene	16432965	16433848	.	+	.	ID=g7326;
OW387024.1_Nowickia_ferox_genome_assembly,_chromosome:_2	AUGUSTUS	mRNA	16432965	16433848	1	+	.	ID=g7326.t1;Parent=g7326;
OW387024.1_Nowickia_ferox_genome_assembly,_chromosome:_2	AUGUSTUS	start_codon	16432965	16432967	.	+	0	ID=g7326.t1.start1;Parent=g7326.t1;
OW387024.1_Nowickia_ferox_genome_assembly,_chromosome:_2	AUGUSTUS	CDS	16432965	16433075	1	+	0	ID=g7326.t1.CDS1;Parent=g7326.t1;
OW387024.1_Nowickia_ferox_genome_assembly,_chromosome:_2	AUGUSTUS	exon	16432965	16433075	.	+	.	ID=g7326.t1.exon1;Parent=g7326.t1;
OW387024.1_Nowickia_ferox_genome_assembly,_chromosome:_2	AUGUSTUS	intron	16433076	16433143	1	+	.	ID=g7326.t1.intron1;Parent=g7326.t1;
OW387024.1_Nowickia_ferox_genome_assembly,_chromosome:_2	AUGUSTUS	CDS	16433144	16433629	1	+	0	ID=g7326.t1.CDS2;Parent=g7326.t1;
OW387024.1_Nowickia_ferox_genome_assembly,_chromosome:_2	AUGUSTUS	exon	16433144	16433629	.	+	.	ID=g7326.t1.exon2;Parent=g7326.t1;
OW387024.1_Nowickia_ferox_genome_assembly,_chromosome:_2	AUGUSTUS	intron	16433630	16433704	1	+	.	ID=g7326.t1.intron2;Parent=g7326.t1;
OW387024.1_Nowickia_ferox_genome_assembly,_chromosome:_2	AUGUSTUS	CDS	16433705	16433848	1	+	0	ID=g7326.t1.CDS3;Parent=g7326.t1;
OW387024.1_Nowickia_ferox_genome_assembly,_chromosome:_2	AUGUSTUS	exon	16433705	16433848	.	+	.	ID=g7326.t1.exon3;Parent=g7326.t1;
OW387024.1_Nowickia_ferox_genome_assembly,_chromosome:_2	AUGUSTUS	stop_codon	16433846	16433848	.	+	0	ID=g7326.t1.stop1;Parent=g7326.t1;
OW387024.1_Nowickia_ferox_genome_assembly,_chromosome:_2	AUGUSTUS	gene	16434448	16436451	.	-	.	ID=g7327;
OW387024.1_Nowickia_ferox_genome_assembly,_chromosome:_2	AUGUSTUS	mRNA	16434448	16436451	1	-	.	ID=g7327.t1;Parent=g7327;
OW387024.1_Nowickia_ferox_genome_assembly,_chromosome:_2	AUGUSTUS	stop_codon	16434448	16434450	.	-	0	ID=g7327.t1.stop1;Parent=g7327.t1;
OW387024.1_Nowickia_ferox_genome_assembly,_chromosome:_2	AUGUSTUS	CDS	16434448	16434478	1	-	1	ID=g7327.t1.CDS1;Parent=g7327.t1;
OW387024.1_Nowickia_ferox_genome_assembly,_chromosome:_2	AUGUSTUS	exon	16434448	16434478	.	-	.	ID=g7327.t1.exon1;Parent=g7327.t1;
OW387024.1_Nowickia_ferox_genome_assembly,_chromosome:_2	AUGUSTUS	intron	16434479	16434537	1	-	.	ID=g7327.t1.intron1;Parent=g7327.t1;
OW387024.1_Nowickia_ferox_genome_assembly,_chromosome:_2	AUGUSTUS	CDS	16434538	16435230	1	-	1	ID=g7327.t1.CDS2;Parent=g7327.t1;
OW387024.1_Nowickia_ferox_genome_assembly,_chromosome:_2	AUGUSTUS	exon	16434538	16435230	.	-	.	ID=g7327.t1.exon2;Parent=g7327.t1;
OW387024.1_Nowickia_ferox_genome_assembly,_chromosome:_2	AUGUSTUS	intron	16435231	16435699	1	-	.	ID=g7327.t1.intron2;Parent=g7327.t1;
OW387024.1_Nowickia_ferox_genome_assembly,_chromosome:_2	AUGUSTUS	CDS	16435700	16435839	1	-	0	ID=g7327.t1.CDS3;Parent=g7327.t1;
OW387024.1_Nowickia_ferox_genome_assembly,_chromosome:_2	AUGUSTUS	exon	16435700	16435839	.	-	.	ID=g7327.t1.exon3;Parent=g7327.t1;
OW387024.1_Nowickia_ferox_genome_assembly,_chromosome:_2	AUGUSTUS	intron	16435840	16436421	1	-	.	ID=g7327.t1.intron3;Parent=g7327.t1;
OW387024.1_Nowickia_ferox_genome_assembly,_chromosome:_2	AUGUSTUS	CDS	16436422	16436451	1	-	0	ID=g7327.t1.CDS4;Parent=g7327.t1;
OW387024.1_Nowickia_ferox_genome_assembly,_chromosome:_2	AUGUSTUS	exon	16436422	16436451	.	-	.	ID=g7327.t1.exon4;Parent=g7327.t1;
OW387024.1_Nowickia_ferox_genome_assembly,_chromosome:_2	AUGUSTUS	start_codon	16436449	16436451	.	-	0	ID=g7327.t1.start1;Parent=g7327.t1;
OW387024.1_Nowickia_ferox_genome_assembly,_chromosome:_2	AUGUSTUS	gene	16436862	16440151	.	+	.	ID=g7328;
OW387024.1_Nowickia_ferox_genome_assembly,_chromosome:_2	AUGUSTUS	mRNA	16436862	16440151	1	+	.	ID=g7328.t1;Parent=g7328;
OW387024.1_Nowickia_ferox_genome_assembly,_chromosome:_2	AUGUSTUS	start_codon	16436862	16436864	.	+	0	ID=g7328.t1.start1;Parent=g7328.t1;
OW387024.1_Nowickia_ferox_genome_assembly,_chromosome:_2	AUGUSTUS	CDS	16436862	16436923	1	+	0	ID=g7328.t1.CDS1;Parent=g7328.t1;
OW387024.1_Nowickia_ferox_genome_assembly,_chromosome:_2	AUGUSTUS	exon	16436862	16436923	.	+	.	ID=g7328.t1.exon1;Parent=g7328.t1;
OW387024.1_Nowickia_ferox_genome_assembly,_chromosome:_2	AUGUSTUS	intron	16436924	16437086	1	+	.	ID=g7328.t1.intron1;Parent=g7328.t1;
OW387024.1_Nowickia_ferox_genome_assembly,_chromosome:_2	AUGUSTUS	CDS	16437087	16437168	1	+	1	ID=g7328.t1.CDS2;Parent=g7328.t1;
OW387024.1_Nowickia_ferox_genome_assembly,_chromosome:_2	AUGUSTUS	exon	16437087	16437168	.	+	.	ID=g7328.t1.exon2;Parent=g7328.t1;
OW387024.1_Nowickia_ferox_genome_assembly,_chromosome:_2	AUGUSTUS	intron	16437169	16438906	1	+	.	ID=g7328.t1.intron2;Parent=g7328.t1;
OW387024.1_Nowickia_ferox_genome_assembly,_chromosome:_2	AUGUSTUS	CDS	16438907	16438942	1	+	0	ID=g7328.t1.CDS3;Parent=g7328.t1;
OW387024.1_Nowickia_ferox_genome_assembly,_chromosome:_2	AUGUSTUS	exon	16438907	16438942	.	+	.	ID=g7328.t1.exon3;Parent=g7328.t1;
OW387024.1_Nowickia_ferox_genome_assembly,_chromosome:_2	AUGUSTUS	intron	16438943	16439017	1	+	.	ID=g7328.t1.intron3;Parent=g7328.t1;
OW387024.1_Nowickia_ferox_genome_assembly,_chromosome:_2	AUGUSTUS	CDS	16439018	16439160	1	+	0	ID=g7328.t1.CDS4;Parent=g7328.t1;
OW387024.1_Nowickia_ferox_genome_assembly,_chromosome:_2	AUGUSTUS	exon	16439018	16439160	.	+	.	ID=g7328.t1.exon4;Parent=g7328.t1;
OW387024.1_Nowickia_ferox_genome_assembly,_chromosome:_2	AUGUSTUS	intron	16439161	16439270	1	+	.	ID=g7328.t1.intron4;Parent=g7328.t1;
OW387024.1_Nowickia_ferox_genome_assembly,_chromosome:_2	AUGUSTUS	CDS	16439271	16439754	1	+	1	ID=g7328.t1.CDS5;Parent=g7328.t1;
OW387024.1_Nowickia_ferox_genome_assembly,_chromosome:_2	AUGUSTUS	exon	16439271	16439754	.	+	.	ID=g7328.t1.exon5;Parent=g7328.t1;
OW387024.1_Nowickia_ferox_genome_assembly,_chromosome:_2	AUGUSTUS	intron	16439755	16439823	1	+	.	ID=g7328.t1.intron5;Parent=g7328.t1;
OW387024.1_Nowickia_ferox_genome_assembly,_chromosome:_2	AUGUSTUS	CDS	16439824	16440032	1	+	0	ID=g7328.t1.CDS6;Parent=g7328.t1;
OW387024.1_Nowickia_ferox_genome_assembly,_chromosome:_2	AUGUSTUS	exon	16439824	16440032	.	+	.	ID=g7328.t1.exon6;Parent=g7328.t1;
OW387024.1_Nowickia_ferox_genome_assembly,_chromosome:_2	AUGUSTUS	intron	16440033	16440093	1	+	.	ID=g7328.t1.intron6;Parent=g7328.t1;
OW387024.1_Nowickia_ferox_genome_assembly,_chromosome:_2	AUGUSTUS	CDS	16440094	16440151	1	+	1	ID=g7328.t1.CDS7;Parent=g7328.t1;
OW387024.1_Nowickia_ferox_genome_assembly,_chromosome:_2	AUGUSTUS	exon	16440094	16440151	.	+	.	ID=g7328.t1.exon7;Parent=g7328.t1;
OW387024.1_Nowickia_ferox_genome_assembly,_chromosome:_2	AUGUSTUS	stop_codon	16440149	16440151	.	+	0	ID=g7328.t1.stop1;Parent=g7328.t1;
OW387024.1_Nowickia_ferox_genome_assembly,_chromosome:_2	GeneMark.hmm3	mRNA	16437121	16440151	.	+	.	ID=g7328.t2;Parent=g7328;
OW387024.1_Nowickia_ferox_genome_assembly,_chromosome:_2	GeneMark.hmm3	start_codon	16437121	16437123	.	+	0	ID=g7328.t2.start1;Parent=g7328.t2;
OW387024.1_Nowickia_ferox_genome_assembly,_chromosome:_2	GeneMark.hmm3	CDS	16437121	16437168	.	+	0	ID=g7328.t2.CDS1;Parent=g7328.t2;
OW387024.1_Nowickia_ferox_genome_assembly,_chromosome:_2	GeneMark.hmm3	exon	16437121	16437168	0	+	.	ID=g7328.t2.exon1;Parent=g7328.t2;
OW387024.1_Nowickia_ferox_genome_assembly,_chromosome:_2	GeneMark.hmm3	intron	16437169	16438906	.	+	0	ID=g7328.t2.intron1;Parent=g7328.t2;
OW387024.1_Nowickia_ferox_genome_assembly,_chromosome:_2	GeneMark.hmm3	CDS	16438907	16438942	.	+	0	ID=g7328.t2.CDS2;Parent=g7328.t2;
OW387024.1_Nowickia_ferox_genome_assembly,_chromosome:_2	GeneMark.hmm3	exon	16438907	16438942	0	+	.	ID=g7328.t2.exon2;Parent=g7328.t2;
OW387024.1_Nowickia_ferox_genome_assembly,_chromosome:_2	GeneMark.hmm3	intron	16438943	16439017	.	+	0	ID=g7328.t2.intron2;Parent=g7328.t2;
OW387024.1_Nowickia_ferox_genome_assembly,_chromosome:_2	GeneMark.hmm3	CDS	16439018	16439160	.	+	0	ID=g7328.t2.CDS3;Parent=g7328.t2;
OW387024.1_Nowickia_ferox_genome_assembly,_chromosome:_2	GeneMark.hmm3	exon	16439018	16439160	0	+	.	ID=g7328.t2.exon3;Parent=g7328.t2;
OW387024.1_Nowickia_ferox_genome_assembly,_chromosome:_2	GeneMark.hmm3	intron	16439161	16439270	.	+	1	ID=g7328.t2.intron3;Parent=g7328.t2;
OW387024.1_Nowickia_ferox_genome_assembly,_chromosome:_2	GeneMark.hmm3	CDS	16439271	16439754	.	+	1	ID=g7328.t2.CDS4;Parent=g7328.t2;
OW387024.1_Nowickia_ferox_genome_assembly,_chromosome:_2	GeneMark.hmm3	exon	16439271	16439754	0	+	.	ID=g7328.t2.exon4;Parent=g7328.t2;
OW387024.1_Nowickia_ferox_genome_assembly,_chromosome:_2	GeneMark.hmm3	intron	16439755	16439823	.	+	0	ID=g7328.t2.intron4;Parent=g7328.t2;
OW387024.1_Nowickia_ferox_genome_assembly,_chromosome:_2	GeneMark.hmm3	CDS	16439824	16440032	.	+	0	ID=g7328.t2.CDS5;Parent=g7328.t2;
OW387024.1_Nowickia_ferox_genome_assembly,_chromosome:_2	GeneMark.hmm3	exon	16439824	16440032	0	+	.	ID=g7328.t2.exon5;Parent=g7328.t2;
OW387024.1_Nowickia_ferox_genome_assembly,_chromosome:_2	GeneMark.hmm3	intron	16440033	16440093	.	+	1	ID=g7328.t2.intron5;Parent=g7328.t2;
OW387024.1_Nowickia_ferox_genome_assembly,_chromosome:_2	GeneMark.hmm3	CDS	16440094	16440151	.	+	1	ID=g7328.t2.CDS6;Parent=g7328.t2;
OW387024.1_Nowickia_ferox_genome_assembly,_chromosome:_2	GeneMark.hmm3	exon	16440094	16440151	0	+	.	ID=g7328.t2.exon6;Parent=g7328.t2;
OW387024.1_Nowickia_ferox_genome_assembly,_chromosome:_2	GeneMark.hmm3	stop_codon	16440149	16440151	.	+	0	ID=g7328.t2.stop1;Parent=g7328.t2;
OW387024.1_Nowickia_ferox_genome_assembly,_chromosome:_2	AUGUSTUS	gene	16440644	16441413	.	+	.	ID=g7329;
OW387024.1_Nowickia_ferox_genome_assembly,_chromosome:_2	AUGUSTUS	mRNA	16440644	16441413	1	+	.	ID=g7329.t1;Parent=g7329;
OW387024.1_Nowickia_ferox_genome_assembly,_chromosome:_2	AUGUSTUS	start_codon	16440644	16440646	.	+	0	ID=g7329.t1.start1;Parent=g7329.t1;
OW387024.1_Nowickia_ferox_genome_assembly,_chromosome:_2	AUGUSTUS	CDS	16440644	16440712	1	+	0	ID=g7329.t1.CDS1;Parent=g7329.t1;
OW387024.1_Nowickia_ferox_genome_assembly,_chromosome:_2	AUGUSTUS	exon	16440644	16440712	.	+	.	ID=g7329.t1.exon1;Parent=g7329.t1;
OW387024.1_Nowickia_ferox_genome_assembly,_chromosome:_2	AUGUSTUS	intron	16440713	16440795	1	+	.	ID=g7329.t1.intron1;Parent=g7329.t1;
OW387024.1_Nowickia_ferox_genome_assembly,_chromosome:_2	AUGUSTUS	CDS	16440796	16440844	1	+	0	ID=g7329.t1.CDS2;Parent=g7329.t1;
OW387024.1_Nowickia_ferox_genome_assembly,_chromosome:_2	AUGUSTUS	exon	16440796	16440844	.	+	.	ID=g7329.t1.exon2;Parent=g7329.t1;
OW387024.1_Nowickia_ferox_genome_assembly,_chromosome:_2	AUGUSTUS	intron	16440845	16440901	1	+	.	ID=g7329.t1.intron2;Parent=g7329.t1;
OW387024.1_Nowickia_ferox_genome_assembly,_chromosome:_2	AUGUSTUS	CDS	16440902	16440991	1	+	2	ID=g7329.t1.CDS3;Parent=g7329.t1;
OW387024.1_Nowickia_ferox_genome_assembly,_chromosome:_2	AUGUSTUS	exon	16440902	16440991	.	+	.	ID=g7329.t1.exon3;Parent=g7329.t1;
OW387024.1_Nowickia_ferox_genome_assembly,_chromosome:_2	AUGUSTUS	intron	16440992	16441171	1	+	.	ID=g7329.t1.intron3;Parent=g7329.t1;
OW387024.1_Nowickia_ferox_genome_assembly,_chromosome:_2	AUGUSTUS	CDS	16441172	16441413	1	+	2	ID=g7329.t1.CDS4;Parent=g7329.t1;
OW387024.1_Nowickia_ferox_genome_assembly,_chromosome:_2	AUGUSTUS	exon	16441172	16441413	.	+	.	ID=g7329.t1.exon4;Parent=g7329.t1;
OW387024.1_Nowickia_ferox_genome_assembly,_chromosome:_2	AUGUSTUS	stop_codon	16441411	16441413	.	+	0	ID=g7329.t1.stop1;Parent=g7329.t1;
OW387024.1_Nowickia_ferox_genome_assembly,_chromosome:_2	AUGUSTUS	gene	16441481	16442929	.	-	.	ID=g7330;
OW387024.1_Nowickia_ferox_genome_assembly,_chromosome:_2	AUGUSTUS	mRNA	16441481	16442929	1	-	.	ID=g7330.t1;Parent=g7330;
OW387024.1_Nowickia_ferox_genome_assembly,_chromosome:_2	AUGUSTUS	stop_codon	16441481	16441483	.	-	0	ID=g7330.t1.stop1;Parent=g7330.t1;
OW387024.1_Nowickia_ferox_genome_assembly,_chromosome:_2	AUGUSTUS	CDS	16441481	16442186	1	-	1	ID=g7330.t1.CDS1;Parent=g7330.t1;
OW387024.1_Nowickia_ferox_genome_assembly,_chromosome:_2	AUGUSTUS	exon	16441481	16442186	.	-	.	ID=g7330.t1.exon1;Parent=g7330.t1;
OW387024.1_Nowickia_ferox_genome_assembly,_chromosome:_2	AUGUSTUS	intron	16442187	16442243	1	-	.	ID=g7330.t1.intron1;Parent=g7330.t1;
OW387024.1_Nowickia_ferox_genome_assembly,_chromosome:_2	AUGUSTUS	CDS	16442244	16442405	1	-	1	ID=g7330.t1.CDS2;Parent=g7330.t1;
OW387024.1_Nowickia_ferox_genome_assembly,_chromosome:_2	AUGUSTUS	exon	16442244	16442405	.	-	.	ID=g7330.t1.exon2;Parent=g7330.t1;
OW387024.1_Nowickia_ferox_genome_assembly,_chromosome:_2	AUGUSTUS	intron	16442406	16442460	1	-	.	ID=g7330.t1.intron2;Parent=g7330.t1;
OW387024.1_Nowickia_ferox_genome_assembly,_chromosome:_2	AUGUSTUS	CDS	16442461	16442839	1	-	2	ID=g7330.t1.CDS3;Parent=g7330.t1;
OW387024.1_Nowickia_ferox_genome_assembly,_chromosome:_2	AUGUSTUS	exon	16442461	16442839	.	-	.	ID=g7330.t1.exon3;Parent=g7330.t1;
OW387024.1_Nowickia_ferox_genome_assembly,_chromosome:_2	AUGUSTUS	intron	16442840	16442895	1	-	.	ID=g7330.t1.intron3;Parent=g7330.t1;
OW387024.1_Nowickia_ferox_genome_assembly,_chromosome:_2	AUGUSTUS	CDS	16442896	16442929	1	-	0	ID=g7330.t1.CDS4;Parent=g7330.t1;
OW387024.1_Nowickia_ferox_genome_assembly,_chromosome:_2	AUGUSTUS	exon	16442896	16442929	.	-	.	ID=g7330.t1.exon4;Parent=g7330.t1;
OW387024.1_Nowickia_ferox_genome_assembly,_chromosome:_2	AUGUSTUS	start_codon	16442927	16442929	.	-	0	ID=g7330.t1.start1;Parent=g7330.t1;
OW387024.1_Nowickia_ferox_genome_assembly,_chromosome:_2	AUGUSTUS	gene	16443636	16448362	.	+	.	ID=g7331;
OW387024.1_Nowickia_ferox_genome_assembly,_chromosome:_2	AUGUSTUS	mRNA	16443636	16448362	1	+	.	ID=g7331.t1;Parent=g7331;
OW387024.1_Nowickia_ferox_genome_assembly,_chromosome:_2	AUGUSTUS	start_codon	16443636	16443638	.	+	0	ID=g7331.t1.start1;Parent=g7331.t1;
OW387024.1_Nowickia_ferox_genome_assembly,_chromosome:_2	AUGUSTUS	CDS	16443636	16443897	1	+	0	ID=g7331.t1.CDS1;Parent=g7331.t1;
OW387024.1_Nowickia_ferox_genome_assembly,_chromosome:_2	AUGUSTUS	exon	16443636	16443897	.	+	.	ID=g7331.t1.exon1;Parent=g7331.t1;
OW387024.1_Nowickia_ferox_genome_assembly,_chromosome:_2	AUGUSTUS	intron	16443898	16443959	1	+	.	ID=g7331.t1.intron1;Parent=g7331.t1;
OW387024.1_Nowickia_ferox_genome_assembly,_chromosome:_2	AUGUSTUS	CDS	16443960	16448362	1	+	2	ID=g7331.t1.CDS2;Parent=g7331.t1;
OW387024.1_Nowickia_ferox_genome_assembly,_chromosome:_2	AUGUSTUS	exon	16443960	16448362	.	+	.	ID=g7331.t1.exon2;Parent=g7331.t1;
OW387024.1_Nowickia_ferox_genome_assembly,_chromosome:_2	AUGUSTUS	stop_codon	16448360	16448362	.	+	0	ID=g7331.t1.stop1;Parent=g7331.t1;
OW387024.1_Nowickia_ferox_genome_assembly,_chromosome:_2	AUGUSTUS	gene	16448977	16450119	.	-	.	ID=g7332;
OW387024.1_Nowickia_ferox_genome_assembly,_chromosome:_2	AUGUSTUS	mRNA	16448977	16450119	1	-	.	ID=g7332.t1;Parent=g7332;
OW387024.1_Nowickia_ferox_genome_assembly,_chromosome:_2	AUGUSTUS	stop_codon	16448977	16448979	.	-	0	ID=g7332.t1.stop1;Parent=g7332.t1;
OW387024.1_Nowickia_ferox_genome_assembly,_chromosome:_2	AUGUSTUS	CDS	16448977	16449098	1	-	2	ID=g7332.t1.CDS1;Parent=g7332.t1;
OW387024.1_Nowickia_ferox_genome_assembly,_chromosome:_2	AUGUSTUS	exon	16448977	16449098	.	-	.	ID=g7332.t1.exon1;Parent=g7332.t1;
OW387024.1_Nowickia_ferox_genome_assembly,_chromosome:_2	AUGUSTUS	intron	16449099	16449178	1	-	.	ID=g7332.t1.intron1;Parent=g7332.t1;
OW387024.1_Nowickia_ferox_genome_assembly,_chromosome:_2	AUGUSTUS	CDS	16449179	16449287	1	-	0	ID=g7332.t1.CDS2;Parent=g7332.t1;
OW387024.1_Nowickia_ferox_genome_assembly,_chromosome:_2	AUGUSTUS	exon	16449179	16449287	.	-	.	ID=g7332.t1.exon2;Parent=g7332.t1;
OW387024.1_Nowickia_ferox_genome_assembly,_chromosome:_2	AUGUSTUS	intron	16449288	16449353	1	-	.	ID=g7332.t1.intron2;Parent=g7332.t1;
OW387024.1_Nowickia_ferox_genome_assembly,_chromosome:_2	AUGUSTUS	CDS	16449354	16449490	1	-	2	ID=g7332.t1.CDS3;Parent=g7332.t1;
OW387024.1_Nowickia_ferox_genome_assembly,_chromosome:_2	AUGUSTUS	exon	16449354	16449490	.	-	.	ID=g7332.t1.exon3;Parent=g7332.t1;
OW387024.1_Nowickia_ferox_genome_assembly,_chromosome:_2	AUGUSTUS	intron	16449491	16449557	1	-	.	ID=g7332.t1.intron3;Parent=g7332.t1;
OW387024.1_Nowickia_ferox_genome_assembly,_chromosome:_2	AUGUSTUS	CDS	16449558	16450119	1	-	0	ID=g7332.t1.CDS4;Parent=g7332.t1;
OW387024.1_Nowickia_ferox_genome_assembly,_chromosome:_2	AUGUSTUS	exon	16449558	16450119	.	-	.	ID=g7332.t1.exon4;Parent=g7332.t1;
OW387024.1_Nowickia_ferox_genome_assembly,_chromosome:_2	AUGUSTUS	start_codon	16450117	16450119	.	-	0	ID=g7332.t1.start1;Parent=g7332.t1;
OW387024.1_Nowickia_ferox_genome_assembly,_chromosome:_2	AUGUSTUS	gene	16454615	16455325	.	+	.	ID=g7333;
OW387024.1_Nowickia_ferox_genome_assembly,_chromosome:_2	AUGUSTUS	mRNA	16454615	16455325	1	+	.	ID=g7333.t1;Parent=g7333;
OW387024.1_Nowickia_ferox_genome_assembly,_chromosome:_2	AUGUSTUS	start_codon	16454615	16454617	.	+	0	ID=g7333.t1.start1;Parent=g7333.t1;
OW387024.1_Nowickia_ferox_genome_assembly,_chromosome:_2	AUGUSTUS	CDS	16454615	16455325	1	+	0	ID=g7333.t1.CDS1;Parent=g7333.t1;
OW387024.1_Nowickia_ferox_genome_assembly,_chromosome:_2	AUGUSTUS	exon	16454615	16455325	.	+	.	ID=g7333.t1.exon1;Parent=g7333.t1;
OW387024.1_Nowickia_ferox_genome_assembly,_chromosome:_2	AUGUSTUS	stop_codon	16455323	16455325	.	+	0	ID=g7333.t1.stop1;Parent=g7333.t1;
OW387024.1_Nowickia_ferox_genome_assembly,_chromosome:_2	AUGUSTUS	gene	16458768	16464219	.	-	.	ID=g7334;
OW387024.1_Nowickia_ferox_genome_assembly,_chromosome:_2	AUGUSTUS	mRNA	16458768	16464219	1	-	.	ID=g7334.t1;Parent=g7334;
OW387024.1_Nowickia_ferox_genome_assembly,_chromosome:_2	AUGUSTUS	stop_codon	16458768	16458770	.	-	0	ID=g7334.t1.stop1;Parent=g7334.t1;
OW387024.1_Nowickia_ferox_genome_assembly,_chromosome:_2	AUGUSTUS	CDS	16458768	16459411	1	-	2	ID=g7334.t1.CDS1;Parent=g7334.t1;
OW387024.1_Nowickia_ferox_genome_assembly,_chromosome:_2	AUGUSTUS	exon	16458768	16459411	.	-	.	ID=g7334.t1.exon1;Parent=g7334.t1;
OW387024.1_Nowickia_ferox_genome_assembly,_chromosome:_2	AUGUSTUS	intron	16459412	16459473	1	-	.	ID=g7334.t1.intron1;Parent=g7334.t1;
OW387024.1_Nowickia_ferox_genome_assembly,_chromosome:_2	AUGUSTUS	CDS	16459474	16459512	1	-	2	ID=g7334.t1.CDS2;Parent=g7334.t1;
OW387024.1_Nowickia_ferox_genome_assembly,_chromosome:_2	AUGUSTUS	exon	16459474	16459512	.	-	.	ID=g7334.t1.exon2;Parent=g7334.t1;
OW387024.1_Nowickia_ferox_genome_assembly,_chromosome:_2	AUGUSTUS	intron	16459513	16459574	1	-	.	ID=g7334.t1.intron2;Parent=g7334.t1;
OW387024.1_Nowickia_ferox_genome_assembly,_chromosome:_2	AUGUSTUS	CDS	16459575	16460012	1	-	2	ID=g7334.t1.CDS3;Parent=g7334.t1;
OW387024.1_Nowickia_ferox_genome_assembly,_chromosome:_2	AUGUSTUS	exon	16459575	16460012	.	-	.	ID=g7334.t1.exon3;Parent=g7334.t1;
OW387024.1_Nowickia_ferox_genome_assembly,_chromosome:_2	AUGUSTUS	intron	16460013	16460156	1	-	.	ID=g7334.t1.intron3;Parent=g7334.t1;
OW387024.1_Nowickia_ferox_genome_assembly,_chromosome:_2	AUGUSTUS	CDS	16460157	16460621	1	-	2	ID=g7334.t1.CDS4;Parent=g7334.t1;
OW387024.1_Nowickia_ferox_genome_assembly,_chromosome:_2	AUGUSTUS	exon	16460157	16460621	.	-	.	ID=g7334.t1.exon4;Parent=g7334.t1;
OW387024.1_Nowickia_ferox_genome_assembly,_chromosome:_2	AUGUSTUS	intron	16460622	16460690	1	-	.	ID=g7334.t1.intron4;Parent=g7334.t1;
OW387024.1_Nowickia_ferox_genome_assembly,_chromosome:_2	AUGUSTUS	CDS	16460691	16460837	1	-	2	ID=g7334.t1.CDS5;Parent=g7334.t1;
OW387024.1_Nowickia_ferox_genome_assembly,_chromosome:_2	AUGUSTUS	exon	16460691	16460837	.	-	.	ID=g7334.t1.exon5;Parent=g7334.t1;
OW387024.1_Nowickia_ferox_genome_assembly,_chromosome:_2	AUGUSTUS	intron	16460838	16460983	1	-	.	ID=g7334.t1.intron5;Parent=g7334.t1;
OW387024.1_Nowickia_ferox_genome_assembly,_chromosome:_2	AUGUSTUS	CDS	16460984	16461134	1	-	0	ID=g7334.t1.CDS6;Parent=g7334.t1;
OW387024.1_Nowickia_ferox_genome_assembly,_chromosome:_2	AUGUSTUS	exon	16460984	16461134	.	-	.	ID=g7334.t1.exon6;Parent=g7334.t1;
OW387024.1_Nowickia_ferox_genome_assembly,_chromosome:_2	AUGUSTUS	intron	16461135	16461435	1	-	.	ID=g7334.t1.intron6;Parent=g7334.t1;
OW387024.1_Nowickia_ferox_genome_assembly,_chromosome:_2	AUGUSTUS	CDS	16461436	16461579	1	-	0	ID=g7334.t1.CDS7;Parent=g7334.t1;
OW387024.1_Nowickia_ferox_genome_assembly,_chromosome:_2	AUGUSTUS	exon	16461436	16461579	.	-	.	ID=g7334.t1.exon7;Parent=g7334.t1;
OW387024.1_Nowickia_ferox_genome_assembly,_chromosome:_2	AUGUSTUS	intron	16461580	16461696	1	-	.	ID=g7334.t1.intron7;Parent=g7334.t1;
OW387024.1_Nowickia_ferox_genome_assembly,_chromosome:_2	AUGUSTUS	CDS	16461697	16462159	1	-	1	ID=g7334.t1.CDS8;Parent=g7334.t1;
OW387024.1_Nowickia_ferox_genome_assembly,_chromosome:_2	AUGUSTUS	exon	16461697	16462159	.	-	.	ID=g7334.t1.exon8;Parent=g7334.t1;
OW387024.1_Nowickia_ferox_genome_assembly,_chromosome:_2	AUGUSTUS	intron	16462160	16462226	1	-	.	ID=g7334.t1.intron8;Parent=g7334.t1;
OW387024.1_Nowickia_ferox_genome_assembly,_chromosome:_2	AUGUSTUS	CDS	16462227	16462475	1	-	1	ID=g7334.t1.CDS9;Parent=g7334.t1;
OW387024.1_Nowickia_ferox_genome_assembly,_chromosome:_2	AUGUSTUS	exon	16462227	16462475	.	-	.	ID=g7334.t1.exon9;Parent=g7334.t1;
OW387024.1_Nowickia_ferox_genome_assembly,_chromosome:_2	AUGUSTUS	intron	16462476	16462540	1	-	.	ID=g7334.t1.intron9;Parent=g7334.t1;
OW387024.1_Nowickia_ferox_genome_assembly,_chromosome:_2	AUGUSTUS	CDS	16462541	16462644	1	-	0	ID=g7334.t1.CDS10;Parent=g7334.t1;
OW387024.1_Nowickia_ferox_genome_assembly,_chromosome:_2	AUGUSTUS	exon	16462541	16462644	.	-	.	ID=g7334.t1.exon10;Parent=g7334.t1;
OW387024.1_Nowickia_ferox_genome_assembly,_chromosome:_2	AUGUSTUS	intron	16462645	16462697	1	-	.	ID=g7334.t1.intron10;Parent=g7334.t1;
OW387024.1_Nowickia_ferox_genome_assembly,_chromosome:_2	AUGUSTUS	CDS	16462698	16462898	1	-	0	ID=g7334.t1.CDS11;Parent=g7334.t1;
OW387024.1_Nowickia_ferox_genome_assembly,_chromosome:_2	AUGUSTUS	exon	16462698	16462898	.	-	.	ID=g7334.t1.exon11;Parent=g7334.t1;
OW387024.1_Nowickia_ferox_genome_assembly,_chromosome:_2	AUGUSTUS	intron	16462899	16463125	1	-	.	ID=g7334.t1.intron11;Parent=g7334.t1;
OW387024.1_Nowickia_ferox_genome_assembly,_chromosome:_2	AUGUSTUS	CDS	16463126	16463760	1	-	2	ID=g7334.t1.CDS12;Parent=g7334.t1;
OW387024.1_Nowickia_ferox_genome_assembly,_chromosome:_2	AUGUSTUS	exon	16463126	16463760	.	-	.	ID=g7334.t1.exon12;Parent=g7334.t1;
OW387024.1_Nowickia_ferox_genome_assembly,_chromosome:_2	AUGUSTUS	intron	16463761	16463833	1	-	.	ID=g7334.t1.intron12;Parent=g7334.t1;
OW387024.1_Nowickia_ferox_genome_assembly,_chromosome:_2	AUGUSTUS	CDS	16463834	16463995	1	-	2	ID=g7334.t1.CDS13;Parent=g7334.t1;
OW387024.1_Nowickia_ferox_genome_assembly,_chromosome:_2	AUGUSTUS	exon	16463834	16463995	.	-	.	ID=g7334.t1.exon13;Parent=g7334.t1;
OW387024.1_Nowickia_ferox_genome_assembly,_chromosome:_2	AUGUSTUS	intron	16463996	16464053	1	-	.	ID=g7334.t1.intron13;Parent=g7334.t1;
OW387024.1_Nowickia_ferox_genome_assembly,_chromosome:_2	AUGUSTUS	CDS	16464054	16464219	1	-	0	ID=g7334.t1.CDS14;Parent=g7334.t1;
OW387024.1_Nowickia_ferox_genome_assembly,_chromosome:_2	AUGUSTUS	exon	16464054	16464219	.	-	.	ID=g7334.t1.exon14;Parent=g7334.t1;
OW387024.1_Nowickia_ferox_genome_assembly,_chromosome:_2	AUGUSTUS	start_codon	16464217	16464219	.	-	0	ID=g7334.t1.start1;Parent=g7334.t1;
OW387024.1_Nowickia_ferox_genome_assembly,_chromosome:_2	AUGUSTUS	gene	16465467	16466174	.	+	.	ID=g7335;
OW387024.1_Nowickia_ferox_genome_assembly,_chromosome:_2	AUGUSTUS	mRNA	16465467	16466174	1	+	.	ID=g7335.t1;Parent=g7335;
OW387024.1_Nowickia_ferox_genome_assembly,_chromosome:_2	AUGUSTUS	start_codon	16465467	16465469	.	+	0	ID=g7335.t1.start1;Parent=g7335.t1;
OW387024.1_Nowickia_ferox_genome_assembly,_chromosome:_2	AUGUSTUS	CDS	16465467	16466174	1	+	0	ID=g7335.t1.CDS1;Parent=g7335.t1;
OW387024.1_Nowickia_ferox_genome_assembly,_chromosome:_2	AUGUSTUS	exon	16465467	16466174	.	+	.	ID=g7335.t1.exon1;Parent=g7335.t1;
OW387024.1_Nowickia_ferox_genome_assembly,_chromosome:_2	AUGUSTUS	stop_codon	16466172	16466174	.	+	0	ID=g7335.t1.stop1;Parent=g7335.t1;
OW387024.1_Nowickia_ferox_genome_assembly,_chromosome:_2	AUGUSTUS	gene	16468519	16473048	.	-	.	ID=g7336;
OW387024.1_Nowickia_ferox_genome_assembly,_chromosome:_2	AUGUSTUS	mRNA	16468519	16473048	1	-	.	ID=g7336.t1;Parent=g7336;
OW387024.1_Nowickia_ferox_genome_assembly,_chromosome:_2	AUGUSTUS	stop_codon	16468519	16468521	.	-	0	ID=g7336.t1.stop1;Parent=g7336.t1;
OW387024.1_Nowickia_ferox_genome_assembly,_chromosome:_2	AUGUSTUS	CDS	16468519	16471970	1	-	2	ID=g7336.t1.CDS1;Parent=g7336.t1;
OW387024.1_Nowickia_ferox_genome_assembly,_chromosome:_2	AUGUSTUS	exon	16468519	16471970	.	-	.	ID=g7336.t1.exon1;Parent=g7336.t1;
OW387024.1_Nowickia_ferox_genome_assembly,_chromosome:_2	AUGUSTUS	intron	16471971	16472772	1	-	.	ID=g7336.t1.intron1;Parent=g7336.t1;
OW387024.1_Nowickia_ferox_genome_assembly,_chromosome:_2	AUGUSTUS	CDS	16472773	16472885	1	-	1	ID=g7336.t1.CDS2;Parent=g7336.t1;
OW387024.1_Nowickia_ferox_genome_assembly,_chromosome:_2	AUGUSTUS	exon	16472773	16472885	.	-	.	ID=g7336.t1.exon2;Parent=g7336.t1;
OW387024.1_Nowickia_ferox_genome_assembly,_chromosome:_2	AUGUSTUS	intron	16472886	16472962	1	-	.	ID=g7336.t1.intron2;Parent=g7336.t1;
OW387024.1_Nowickia_ferox_genome_assembly,_chromosome:_2	AUGUSTUS	CDS	16472963	16473048	1	-	0	ID=g7336.t1.CDS3;Parent=g7336.t1;
OW387024.1_Nowickia_ferox_genome_assembly,_chromosome:_2	AUGUSTUS	exon	16472963	16473048	.	-	.	ID=g7336.t1.exon3;Parent=g7336.t1;
OW387024.1_Nowickia_ferox_genome_assembly,_chromosome:_2	AUGUSTUS	start_codon	16473046	16473048	.	-	0	ID=g7336.t1.start1;Parent=g7336.t1;
OW387024.1_Nowickia_ferox_genome_assembly,_chromosome:_2	AUGUSTUS	gene	16485752	16508813	.	-	.	ID=g7337;
OW387024.1_Nowickia_ferox_genome_assembly,_chromosome:_2	AUGUSTUS	mRNA	16485752	16508813	1	-	.	ID=g7337.t1;Parent=g7337;
OW387024.1_Nowickia_ferox_genome_assembly,_chromosome:_2	AUGUSTUS	stop_codon	16485752	16485754	.	-	0	ID=g7337.t1.stop1;Parent=g7337.t1;
OW387024.1_Nowickia_ferox_genome_assembly,_chromosome:_2	AUGUSTUS	CDS	16485752	16486334	1	-	1	ID=g7337.t1.CDS1;Parent=g7337.t1;
OW387024.1_Nowickia_ferox_genome_assembly,_chromosome:_2	AUGUSTUS	exon	16485752	16486334	.	-	.	ID=g7337.t1.exon1;Parent=g7337.t1;
OW387024.1_Nowickia_ferox_genome_assembly,_chromosome:_2	AUGUSTUS	intron	16486335	16487362	1	-	.	ID=g7337.t1.intron1;Parent=g7337.t1;
OW387024.1_Nowickia_ferox_genome_assembly,_chromosome:_2	AUGUSTUS	CDS	16487363	16488471	1	-	0	ID=g7337.t1.CDS2;Parent=g7337.t1;
OW387024.1_Nowickia_ferox_genome_assembly,_chromosome:_2	AUGUSTUS	exon	16487363	16488471	.	-	.	ID=g7337.t1.exon2;Parent=g7337.t1;
OW387024.1_Nowickia_ferox_genome_assembly,_chromosome:_2	AUGUSTUS	intron	16488472	16488551	1	-	.	ID=g7337.t1.intron2;Parent=g7337.t1;
OW387024.1_Nowickia_ferox_genome_assembly,_chromosome:_2	AUGUSTUS	CDS	16488552	16488735	1	-	1	ID=g7337.t1.CDS3;Parent=g7337.t1;
OW387024.1_Nowickia_ferox_genome_assembly,_chromosome:_2	AUGUSTUS	exon	16488552	16488735	.	-	.	ID=g7337.t1.exon3;Parent=g7337.t1;
OW387024.1_Nowickia_ferox_genome_assembly,_chromosome:_2	AUGUSTUS	intron	16488736	16488790	1	-	.	ID=g7337.t1.intron3;Parent=g7337.t1;
OW387024.1_Nowickia_ferox_genome_assembly,_chromosome:_2	AUGUSTUS	CDS	16488791	16489444	1	-	1	ID=g7337.t1.CDS4;Parent=g7337.t1;
OW387024.1_Nowickia_ferox_genome_assembly,_chromosome:_2	AUGUSTUS	exon	16488791	16489444	.	-	.	ID=g7337.t1.exon4;Parent=g7337.t1;
OW387024.1_Nowickia_ferox_genome_assembly,_chromosome:_2	AUGUSTUS	intron	16489445	16489508	1	-	.	ID=g7337.t1.intron4;Parent=g7337.t1;
OW387024.1_Nowickia_ferox_genome_assembly,_chromosome:_2	AUGUSTUS	CDS	16489509	16489700	1	-	1	ID=g7337.t1.CDS5;Parent=g7337.t1;
OW387024.1_Nowickia_ferox_genome_assembly,_chromosome:_2	AUGUSTUS	exon	16489509	16489700	.	-	.	ID=g7337.t1.exon5;Parent=g7337.t1;
OW387024.1_Nowickia_ferox_genome_assembly,_chromosome:_2	AUGUSTUS	intron	16489701	16489773	1	-	.	ID=g7337.t1.intron5;Parent=g7337.t1;
OW387024.1_Nowickia_ferox_genome_assembly,_chromosome:_2	AUGUSTUS	CDS	16489774	16490253	1	-	1	ID=g7337.t1.CDS6;Parent=g7337.t1;
OW387024.1_Nowickia_ferox_genome_assembly,_chromosome:_2	AUGUSTUS	exon	16489774	16490253	.	-	.	ID=g7337.t1.exon6;Parent=g7337.t1;
OW387024.1_Nowickia_ferox_genome_assembly,_chromosome:_2	AUGUSTUS	intron	16490254	16508658	1	-	.	ID=g7337.t1.intron6;Parent=g7337.t1;
OW387024.1_Nowickia_ferox_genome_assembly,_chromosome:_2	AUGUSTUS	CDS	16508659	16508813	1	-	0	ID=g7337.t1.CDS7;Parent=g7337.t1;
OW387024.1_Nowickia_ferox_genome_assembly,_chromosome:_2	AUGUSTUS	exon	16508659	16508813	.	-	.	ID=g7337.t1.exon7;Parent=g7337.t1;
OW387024.1_Nowickia_ferox_genome_assembly,_chromosome:_2	AUGUSTUS	start_codon	16508811	16508813	.	-	0	ID=g7337.t1.start1;Parent=g7337.t1;
OW387024.1_Nowickia_ferox_genome_assembly,_chromosome:_2	AUGUSTUS	mRNA	16485752	16501587	1	-	.	ID=g7337.t2;Parent=g7337;
OW387024.1_Nowickia_ferox_genome_assembly,_chromosome:_2	AUGUSTUS	stop_codon	16485752	16485754	.	-	0	ID=g7337.t2.stop1;Parent=g7337.t2;
OW387024.1_Nowickia_ferox_genome_assembly,_chromosome:_2	AUGUSTUS	CDS	16485752	16486334	1	-	1	ID=g7337.t2.CDS1;Parent=g7337.t2;
OW387024.1_Nowickia_ferox_genome_assembly,_chromosome:_2	AUGUSTUS	exon	16485752	16486334	.	-	.	ID=g7337.t2.exon1;Parent=g7337.t2;
OW387024.1_Nowickia_ferox_genome_assembly,_chromosome:_2	AUGUSTUS	intron	16486335	16487362	1	-	.	ID=g7337.t2.intron1;Parent=g7337.t2;
OW387024.1_Nowickia_ferox_genome_assembly,_chromosome:_2	AUGUSTUS	CDS	16487363	16488471	1	-	0	ID=g7337.t2.CDS2;Parent=g7337.t2;
OW387024.1_Nowickia_ferox_genome_assembly,_chromosome:_2	AUGUSTUS	exon	16487363	16488471	.	-	.	ID=g7337.t2.exon2;Parent=g7337.t2;
OW387024.1_Nowickia_ferox_genome_assembly,_chromosome:_2	AUGUSTUS	intron	16488472	16488551	1	-	.	ID=g7337.t2.intron2;Parent=g7337.t2;
OW387024.1_Nowickia_ferox_genome_assembly,_chromosome:_2	AUGUSTUS	CDS	16488552	16488735	1	-	1	ID=g7337.t2.CDS3;Parent=g7337.t2;
OW387024.1_Nowickia_ferox_genome_assembly,_chromosome:_2	AUGUSTUS	exon	16488552	16488735	.	-	.	ID=g7337.t2.exon3;Parent=g7337.t2;
OW387024.1_Nowickia_ferox_genome_assembly,_chromosome:_2	AUGUSTUS	intron	16488736	16488790	1	-	.	ID=g7337.t2.intron3;Parent=g7337.t2;
OW387024.1_Nowickia_ferox_genome_assembly,_chromosome:_2	AUGUSTUS	CDS	16488791	16489444	1	-	1	ID=g7337.t2.CDS4;Parent=g7337.t2;
OW387024.1_Nowickia_ferox_genome_assembly,_chromosome:_2	AUGUSTUS	exon	16488791	16489444	.	-	.	ID=g7337.t2.exon4;Parent=g7337.t2;
OW387024.1_Nowickia_ferox_genome_assembly,_chromosome:_2	AUGUSTUS	intron	16489445	16489508	1	-	.	ID=g7337.t2.intron4;Parent=g7337.t2;
OW387024.1_Nowickia_ferox_genome_assembly,_chromosome:_2	AUGUSTUS	CDS	16489509	16489700	1	-	1	ID=g7337.t2.CDS5;Parent=g7337.t2;
OW387024.1_Nowickia_ferox_genome_assembly,_chromosome:_2	AUGUSTUS	exon	16489509	16489700	.	-	.	ID=g7337.t2.exon5;Parent=g7337.t2;
OW387024.1_Nowickia_ferox_genome_assembly,_chromosome:_2	AUGUSTUS	intron	16489701	16489773	1	-	.	ID=g7337.t2.intron5;Parent=g7337.t2;
OW387024.1_Nowickia_ferox_genome_assembly,_chromosome:_2	AUGUSTUS	CDS	16489774	16490253	1	-	1	ID=g7337.t2.CDS6;Parent=g7337.t2;
OW387024.1_Nowickia_ferox_genome_assembly,_chromosome:_2	AUGUSTUS	exon	16489774	16490253	.	-	.	ID=g7337.t2.exon6;Parent=g7337.t2;
OW387024.1_Nowickia_ferox_genome_assembly,_chromosome:_2	AUGUSTUS	intron	16490254	16501516	1	-	.	ID=g7337.t2.intron6;Parent=g7337.t2;
OW387024.1_Nowickia_ferox_genome_assembly,_chromosome:_2	AUGUSTUS	CDS	16501517	16501587	1	-	0	ID=g7337.t2.CDS7;Parent=g7337.t2;
OW387024.1_Nowickia_ferox_genome_assembly,_chromosome:_2	AUGUSTUS	exon	16501517	16501587	.	-	.	ID=g7337.t2.exon7;Parent=g7337.t2;
OW387024.1_Nowickia_ferox_genome_assembly,_chromosome:_2	AUGUSTUS	start_codon	16501585	16501587	.	-	0	ID=g7337.t2.start1;Parent=g7337.t2;
OW387024.1_Nowickia_ferox_genome_assembly,_chromosome:_2	AUGUSTUS	gene	16510477	16516994	.	+	.	ID=g7338;
OW387024.1_Nowickia_ferox_genome_assembly,_chromosome:_2	AUGUSTUS	mRNA	16510477	16516994	1	+	.	ID=g7338.t1;Parent=g7338;
OW387024.1_Nowickia_ferox_genome_assembly,_chromosome:_2	AUGUSTUS	start_codon	16510477	16510479	.	+	0	ID=g7338.t1.start1;Parent=g7338.t1;
OW387024.1_Nowickia_ferox_genome_assembly,_chromosome:_2	AUGUSTUS	CDS	16510477	16510481	1	+	0	ID=g7338.t1.CDS1;Parent=g7338.t1;
OW387024.1_Nowickia_ferox_genome_assembly,_chromosome:_2	AUGUSTUS	exon	16510477	16510481	.	+	.	ID=g7338.t1.exon1;Parent=g7338.t1;
OW387024.1_Nowickia_ferox_genome_assembly,_chromosome:_2	AUGUSTUS	intron	16510482	16510552	1	+	.	ID=g7338.t1.intron1;Parent=g7338.t1;
OW387024.1_Nowickia_ferox_genome_assembly,_chromosome:_2	AUGUSTUS	CDS	16510553	16510673	1	+	1	ID=g7338.t1.CDS2;Parent=g7338.t1;
OW387024.1_Nowickia_ferox_genome_assembly,_chromosome:_2	AUGUSTUS	exon	16510553	16510673	.	+	.	ID=g7338.t1.exon2;Parent=g7338.t1;
OW387024.1_Nowickia_ferox_genome_assembly,_chromosome:_2	AUGUSTUS	intron	16510674	16510764	1	+	.	ID=g7338.t1.intron2;Parent=g7338.t1;
OW387024.1_Nowickia_ferox_genome_assembly,_chromosome:_2	AUGUSTUS	CDS	16510765	16510881	1	+	0	ID=g7338.t1.CDS3;Parent=g7338.t1;
OW387024.1_Nowickia_ferox_genome_assembly,_chromosome:_2	AUGUSTUS	exon	16510765	16510881	.	+	.	ID=g7338.t1.exon3;Parent=g7338.t1;
OW387024.1_Nowickia_ferox_genome_assembly,_chromosome:_2	AUGUSTUS	intron	16510882	16511433	1	+	.	ID=g7338.t1.intron3;Parent=g7338.t1;
OW387024.1_Nowickia_ferox_genome_assembly,_chromosome:_2	AUGUSTUS	CDS	16511434	16511582	1	+	0	ID=g7338.t1.CDS4;Parent=g7338.t1;
OW387024.1_Nowickia_ferox_genome_assembly,_chromosome:_2	AUGUSTUS	exon	16511434	16511582	.	+	.	ID=g7338.t1.exon4;Parent=g7338.t1;
OW387024.1_Nowickia_ferox_genome_assembly,_chromosome:_2	AUGUSTUS	intron	16511583	16511650	1	+	.	ID=g7338.t1.intron4;Parent=g7338.t1;
OW387024.1_Nowickia_ferox_genome_assembly,_chromosome:_2	AUGUSTUS	CDS	16511651	16511765	1	+	1	ID=g7338.t1.CDS5;Parent=g7338.t1;
OW387024.1_Nowickia_ferox_genome_assembly,_chromosome:_2	AUGUSTUS	exon	16511651	16511765	.	+	.	ID=g7338.t1.exon5;Parent=g7338.t1;
OW387024.1_Nowickia_ferox_genome_assembly,_chromosome:_2	AUGUSTUS	intron	16511766	16511831	1	+	.	ID=g7338.t1.intron5;Parent=g7338.t1;
OW387024.1_Nowickia_ferox_genome_assembly,_chromosome:_2	AUGUSTUS	CDS	16511832	16512010	1	+	0	ID=g7338.t1.CDS6;Parent=g7338.t1;
OW387024.1_Nowickia_ferox_genome_assembly,_chromosome:_2	AUGUSTUS	exon	16511832	16512010	.	+	.	ID=g7338.t1.exon6;Parent=g7338.t1;
OW387024.1_Nowickia_ferox_genome_assembly,_chromosome:_2	AUGUSTUS	intron	16512011	16512073	1	+	.	ID=g7338.t1.intron6;Parent=g7338.t1;
OW387024.1_Nowickia_ferox_genome_assembly,_chromosome:_2	AUGUSTUS	CDS	16512074	16512406	1	+	1	ID=g7338.t1.CDS7;Parent=g7338.t1;
OW387024.1_Nowickia_ferox_genome_assembly,_chromosome:_2	AUGUSTUS	exon	16512074	16512406	.	+	.	ID=g7338.t1.exon7;Parent=g7338.t1;
OW387024.1_Nowickia_ferox_genome_assembly,_chromosome:_2	AUGUSTUS	intron	16512407	16512470	1	+	.	ID=g7338.t1.intron7;Parent=g7338.t1;
OW387024.1_Nowickia_ferox_genome_assembly,_chromosome:_2	AUGUSTUS	CDS	16512471	16512565	1	+	1	ID=g7338.t1.CDS8;Parent=g7338.t1;
OW387024.1_Nowickia_ferox_genome_assembly,_chromosome:_2	AUGUSTUS	exon	16512471	16512565	.	+	.	ID=g7338.t1.exon8;Parent=g7338.t1;
OW387024.1_Nowickia_ferox_genome_assembly,_chromosome:_2	AUGUSTUS	intron	16512566	16515158	1	+	.	ID=g7338.t1.intron8;Parent=g7338.t1;
OW387024.1_Nowickia_ferox_genome_assembly,_chromosome:_2	AUGUSTUS	CDS	16515159	16515245	1	+	2	ID=g7338.t1.CDS9;Parent=g7338.t1;
OW387024.1_Nowickia_ferox_genome_assembly,_chromosome:_2	AUGUSTUS	exon	16515159	16515245	.	+	.	ID=g7338.t1.exon9;Parent=g7338.t1;
OW387024.1_Nowickia_ferox_genome_assembly,_chromosome:_2	AUGUSTUS	intron	16515246	16516367	1	+	.	ID=g7338.t1.intron9;Parent=g7338.t1;
OW387024.1_Nowickia_ferox_genome_assembly,_chromosome:_2	AUGUSTUS	CDS	16516368	16516561	1	+	2	ID=g7338.t1.CDS10;Parent=g7338.t1;
OW387024.1_Nowickia_ferox_genome_assembly,_chromosome:_2	AUGUSTUS	exon	16516368	16516561	.	+	.	ID=g7338.t1.exon10;Parent=g7338.t1;
OW387024.1_Nowickia_ferox_genome_assembly,_chromosome:_2	AUGUSTUS	intron	16516562	16516643	1	+	.	ID=g7338.t1.intron10;Parent=g7338.t1;
OW387024.1_Nowickia_ferox_genome_assembly,_chromosome:_2	AUGUSTUS	CDS	16516644	16516781	1	+	0	ID=g7338.t1.CDS11;Parent=g7338.t1;
OW387024.1_Nowickia_ferox_genome_assembly,_chromosome:_2	AUGUSTUS	exon	16516644	16516781	.	+	.	ID=g7338.t1.exon11;Parent=g7338.t1;
OW387024.1_Nowickia_ferox_genome_assembly,_chromosome:_2	AUGUSTUS	intron	16516782	16516850	1	+	.	ID=g7338.t1.intron11;Parent=g7338.t1;
OW387024.1_Nowickia_ferox_genome_assembly,_chromosome:_2	AUGUSTUS	CDS	16516851	16516994	1	+	0	ID=g7338.t1.CDS12;Parent=g7338.t1;
OW387024.1_Nowickia_ferox_genome_assembly,_chromosome:_2	AUGUSTUS	exon	16516851	16516994	.	+	.	ID=g7338.t1.exon12;Parent=g7338.t1;
OW387024.1_Nowickia_ferox_genome_assembly,_chromosome:_2	AUGUSTUS	stop_codon	16516992	16516994	.	+	0	ID=g7338.t1.stop1;Parent=g7338.t1;
OW387024.1_Nowickia_ferox_genome_assembly,_chromosome:_2	AUGUSTUS	gene	16539313	16546285	.	-	.	ID=g7339;
OW387024.1_Nowickia_ferox_genome_assembly,_chromosome:_2	AUGUSTUS	mRNA	16539313	16546285	1	-	.	ID=g7339.t1;Parent=g7339;
OW387024.1_Nowickia_ferox_genome_assembly,_chromosome:_2	AUGUSTUS	stop_codon	16539313	16539315	.	-	0	ID=g7339.t1.stop1;Parent=g7339.t1;
OW387024.1_Nowickia_ferox_genome_assembly,_chromosome:_2	AUGUSTUS	CDS	16539313	16539997	1	-	1	ID=g7339.t1.CDS1;Parent=g7339.t1;
OW387024.1_Nowickia_ferox_genome_assembly,_chromosome:_2	AUGUSTUS	exon	16539313	16539997	.	-	.	ID=g7339.t1.exon1;Parent=g7339.t1;
OW387024.1_Nowickia_ferox_genome_assembly,_chromosome:_2	AUGUSTUS	intron	16539998	16540074	1	-	.	ID=g7339.t1.intron1;Parent=g7339.t1;
OW387024.1_Nowickia_ferox_genome_assembly,_chromosome:_2	AUGUSTUS	CDS	16540075	16540351	1	-	2	ID=g7339.t1.CDS2;Parent=g7339.t1;
OW387024.1_Nowickia_ferox_genome_assembly,_chromosome:_2	AUGUSTUS	exon	16540075	16540351	.	-	.	ID=g7339.t1.exon2;Parent=g7339.t1;
OW387024.1_Nowickia_ferox_genome_assembly,_chromosome:_2	AUGUSTUS	intron	16540352	16540786	1	-	.	ID=g7339.t1.intron2;Parent=g7339.t1;
OW387024.1_Nowickia_ferox_genome_assembly,_chromosome:_2	AUGUSTUS	CDS	16540787	16541158	1	-	2	ID=g7339.t1.CDS3;Parent=g7339.t1;
OW387024.1_Nowickia_ferox_genome_assembly,_chromosome:_2	AUGUSTUS	exon	16540787	16541158	.	-	.	ID=g7339.t1.exon3;Parent=g7339.t1;
OW387024.1_Nowickia_ferox_genome_assembly,_chromosome:_2	AUGUSTUS	intron	16541159	16541354	1	-	.	ID=g7339.t1.intron3;Parent=g7339.t1;
OW387024.1_Nowickia_ferox_genome_assembly,_chromosome:_2	AUGUSTUS	CDS	16541355	16541508	1	-	0	ID=g7339.t1.CDS4;Parent=g7339.t1;
OW387024.1_Nowickia_ferox_genome_assembly,_chromosome:_2	AUGUSTUS	exon	16541355	16541508	.	-	.	ID=g7339.t1.exon4;Parent=g7339.t1;
OW387024.1_Nowickia_ferox_genome_assembly,_chromosome:_2	AUGUSTUS	intron	16541509	16544871	1	-	.	ID=g7339.t1.intron4;Parent=g7339.t1;
OW387024.1_Nowickia_ferox_genome_assembly,_chromosome:_2	AUGUSTUS	CDS	16544872	16545017	1	-	2	ID=g7339.t1.CDS5;Parent=g7339.t1;
OW387024.1_Nowickia_ferox_genome_assembly,_chromosome:_2	AUGUSTUS	exon	16544872	16545017	.	-	.	ID=g7339.t1.exon5;Parent=g7339.t1;
OW387024.1_Nowickia_ferox_genome_assembly,_chromosome:_2	AUGUSTUS	intron	16545018	16546011	1	-	.	ID=g7339.t1.intron5;Parent=g7339.t1;
OW387024.1_Nowickia_ferox_genome_assembly,_chromosome:_2	AUGUSTUS	CDS	16546012	16546285	1	-	0	ID=g7339.t1.CDS6;Parent=g7339.t1;
OW387024.1_Nowickia_ferox_genome_assembly,_chromosome:_2	AUGUSTUS	exon	16546012	16546285	.	-	.	ID=g7339.t1.exon6;Parent=g7339.t1;
OW387024.1_Nowickia_ferox_genome_assembly,_chromosome:_2	AUGUSTUS	start_codon	16546283	16546285	.	-	0	ID=g7339.t1.start1;Parent=g7339.t1;
OW387024.1_Nowickia_ferox_genome_assembly,_chromosome:_2	AUGUSTUS	mRNA	16539313	16546285	1	-	.	ID=g7339.t2;Parent=g7339;
OW387024.1_Nowickia_ferox_genome_assembly,_chromosome:_2	AUGUSTUS	stop_codon	16539313	16539315	.	-	0	ID=g7339.t2.stop1;Parent=g7339.t2;
OW387024.1_Nowickia_ferox_genome_assembly,_chromosome:_2	AUGUSTUS	CDS	16539313	16539997	1	-	1	ID=g7339.t2.CDS1;Parent=g7339.t2;
OW387024.1_Nowickia_ferox_genome_assembly,_chromosome:_2	AUGUSTUS	exon	16539313	16539997	.	-	.	ID=g7339.t2.exon1;Parent=g7339.t2;
OW387024.1_Nowickia_ferox_genome_assembly,_chromosome:_2	AUGUSTUS	intron	16539998	16540074	1	-	.	ID=g7339.t2.intron1;Parent=g7339.t2;
OW387024.1_Nowickia_ferox_genome_assembly,_chromosome:_2	AUGUSTUS	CDS	16540075	16540351	1	-	2	ID=g7339.t2.CDS2;Parent=g7339.t2;
OW387024.1_Nowickia_ferox_genome_assembly,_chromosome:_2	AUGUSTUS	exon	16540075	16540351	.	-	.	ID=g7339.t2.exon2;Parent=g7339.t2;
OW387024.1_Nowickia_ferox_genome_assembly,_chromosome:_2	AUGUSTUS	intron	16540352	16541354	1	-	.	ID=g7339.t2.intron2;Parent=g7339.t2;
OW387024.1_Nowickia_ferox_genome_assembly,_chromosome:_2	AUGUSTUS	CDS	16541355	16541508	1	-	0	ID=g7339.t2.CDS3;Parent=g7339.t2;
OW387024.1_Nowickia_ferox_genome_assembly,_chromosome:_2	AUGUSTUS	exon	16541355	16541508	.	-	.	ID=g7339.t2.exon3;Parent=g7339.t2;
OW387024.1_Nowickia_ferox_genome_assembly,_chromosome:_2	AUGUSTUS	intron	16541509	16544871	1	-	.	ID=g7339.t2.intron3;Parent=g7339.t2;
OW387024.1_Nowickia_ferox_genome_assembly,_chromosome:_2	AUGUSTUS	CDS	16544872	16545017	1	-	2	ID=g7339.t2.CDS4;Parent=g7339.t2;
OW387024.1_Nowickia_ferox_genome_assembly,_chromosome:_2	AUGUSTUS	exon	16544872	16545017	.	-	.	ID=g7339.t2.exon4;Parent=g7339.t2;
OW387024.1_Nowickia_ferox_genome_assembly,_chromosome:_2	AUGUSTUS	intron	16545018	16546011	1	-	.	ID=g7339.t2.intron4;Parent=g7339.t2;
OW387024.1_Nowickia_ferox_genome_assembly,_chromosome:_2	AUGUSTUS	CDS	16546012	16546285	1	-	0	ID=g7339.t2.CDS5;Parent=g7339.t2;
OW387024.1_Nowickia_ferox_genome_assembly,_chromosome:_2	AUGUSTUS	exon	16546012	16546285	.	-	.	ID=g7339.t2.exon5;Parent=g7339.t2;
OW387024.1_Nowickia_ferox_genome_assembly,_chromosome:_2	AUGUSTUS	start_codon	16546283	16546285	.	-	0	ID=g7339.t2.start1;Parent=g7339.t2;
OW387024.1_Nowickia_ferox_genome_assembly,_chromosome:_2	AUGUSTUS	gene	16565164	16571855	.	+	.	ID=g7340;
OW387024.1_Nowickia_ferox_genome_assembly,_chromosome:_2	AUGUSTUS	mRNA	16565164	16571855	1	+	.	ID=g7340.t1;Parent=g7340;
OW387024.1_Nowickia_ferox_genome_assembly,_chromosome:_2	AUGUSTUS	start_codon	16565164	16565166	.	+	0	ID=g7340.t1.start1;Parent=g7340.t1;
OW387024.1_Nowickia_ferox_genome_assembly,_chromosome:_2	AUGUSTUS	CDS	16565164	16566577	1	+	0	ID=g7340.t1.CDS1;Parent=g7340.t1;
OW387024.1_Nowickia_ferox_genome_assembly,_chromosome:_2	AUGUSTUS	exon	16565164	16566577	.	+	.	ID=g7340.t1.exon1;Parent=g7340.t1;
OW387024.1_Nowickia_ferox_genome_assembly,_chromosome:_2	AUGUSTUS	intron	16566578	16571793	1	+	.	ID=g7340.t1.intron1;Parent=g7340.t1;
OW387024.1_Nowickia_ferox_genome_assembly,_chromosome:_2	AUGUSTUS	CDS	16571794	16571855	1	+	2	ID=g7340.t1.CDS2;Parent=g7340.t1;
OW387024.1_Nowickia_ferox_genome_assembly,_chromosome:_2	AUGUSTUS	exon	16571794	16571855	.	+	.	ID=g7340.t1.exon2;Parent=g7340.t1;
OW387024.1_Nowickia_ferox_genome_assembly,_chromosome:_2	AUGUSTUS	stop_codon	16571853	16571855	.	+	0	ID=g7340.t1.stop1;Parent=g7340.t1;
OW387024.1_Nowickia_ferox_genome_assembly,_chromosome:_2	AUGUSTUS	gene	16652052	16653255	.	+	.	ID=g7341;
OW387024.1_Nowickia_ferox_genome_assembly,_chromosome:_2	AUGUSTUS	mRNA	16652052	16653255	1	+	.	ID=g7341.t1;Parent=g7341;
OW387024.1_Nowickia_ferox_genome_assembly,_chromosome:_2	AUGUSTUS	start_codon	16652052	16652054	.	+	0	ID=g7341.t1.start1;Parent=g7341.t1;
OW387024.1_Nowickia_ferox_genome_assembly,_chromosome:_2	AUGUSTUS	CDS	16652052	16653081	1	+	0	ID=g7341.t1.CDS1;Parent=g7341.t1;
OW387024.1_Nowickia_ferox_genome_assembly,_chromosome:_2	AUGUSTUS	exon	16652052	16653081	.	+	.	ID=g7341.t1.exon1;Parent=g7341.t1;
OW387024.1_Nowickia_ferox_genome_assembly,_chromosome:_2	AUGUSTUS	intron	16653082	16653214	1	+	.	ID=g7341.t1.intron1;Parent=g7341.t1;
OW387024.1_Nowickia_ferox_genome_assembly,_chromosome:_2	AUGUSTUS	CDS	16653215	16653255	1	+	2	ID=g7341.t1.CDS2;Parent=g7341.t1;
OW387024.1_Nowickia_ferox_genome_assembly,_chromosome:_2	AUGUSTUS	exon	16653215	16653255	.	+	.	ID=g7341.t1.exon2;Parent=g7341.t1;
OW387024.1_Nowickia_ferox_genome_assembly,_chromosome:_2	AUGUSTUS	stop_codon	16653253	16653255	.	+	0	ID=g7341.t1.stop1;Parent=g7341.t1;
OW387024.1_Nowickia_ferox_genome_assembly,_chromosome:_2	AUGUSTUS	gene	16685738	16696728	.	+	.	ID=g7342;
OW387024.1_Nowickia_ferox_genome_assembly,_chromosome:_2	AUGUSTUS	mRNA	16685738	16696728	1	+	.	ID=g7342.t1;Parent=g7342;
OW387024.1_Nowickia_ferox_genome_assembly,_chromosome:_2	AUGUSTUS	start_codon	16685738	16685740	.	+	0	ID=g7342.t1.start1;Parent=g7342.t1;
OW387024.1_Nowickia_ferox_genome_assembly,_chromosome:_2	AUGUSTUS	CDS	16685738	16685941	1	+	0	ID=g7342.t1.CDS1;Parent=g7342.t1;
OW387024.1_Nowickia_ferox_genome_assembly,_chromosome:_2	AUGUSTUS	exon	16685738	16685941	.	+	.	ID=g7342.t1.exon1;Parent=g7342.t1;
OW387024.1_Nowickia_ferox_genome_assembly,_chromosome:_2	AUGUSTUS	intron	16685942	16686229	1	+	.	ID=g7342.t1.intron1;Parent=g7342.t1;
OW387024.1_Nowickia_ferox_genome_assembly,_chromosome:_2	AUGUSTUS	CDS	16686230	16686552	1	+	0	ID=g7342.t1.CDS2;Parent=g7342.t1;
OW387024.1_Nowickia_ferox_genome_assembly,_chromosome:_2	AUGUSTUS	exon	16686230	16686552	.	+	.	ID=g7342.t1.exon2;Parent=g7342.t1;
OW387024.1_Nowickia_ferox_genome_assembly,_chromosome:_2	AUGUSTUS	intron	16686553	16688258	1	+	.	ID=g7342.t1.intron2;Parent=g7342.t1;
OW387024.1_Nowickia_ferox_genome_assembly,_chromosome:_2	AUGUSTUS	CDS	16688259	16688315	1	+	1	ID=g7342.t1.CDS3;Parent=g7342.t1;
OW387024.1_Nowickia_ferox_genome_assembly,_chromosome:_2	AUGUSTUS	exon	16688259	16688315	.	+	.	ID=g7342.t1.exon3;Parent=g7342.t1;
OW387024.1_Nowickia_ferox_genome_assembly,_chromosome:_2	AUGUSTUS	intron	16688316	16688388	1	+	.	ID=g7342.t1.intron3;Parent=g7342.t1;
OW387024.1_Nowickia_ferox_genome_assembly,_chromosome:_2	AUGUSTUS	CDS	16688389	16688587	1	+	1	ID=g7342.t1.CDS4;Parent=g7342.t1;
OW387024.1_Nowickia_ferox_genome_assembly,_chromosome:_2	AUGUSTUS	exon	16688389	16688587	.	+	.	ID=g7342.t1.exon4;Parent=g7342.t1;
OW387024.1_Nowickia_ferox_genome_assembly,_chromosome:_2	AUGUSTUS	intron	16688588	16695753	1	+	.	ID=g7342.t1.intron4;Parent=g7342.t1;
OW387024.1_Nowickia_ferox_genome_assembly,_chromosome:_2	AUGUSTUS	CDS	16695754	16696012	1	+	0	ID=g7342.t1.CDS5;Parent=g7342.t1;
OW387024.1_Nowickia_ferox_genome_assembly,_chromosome:_2	AUGUSTUS	exon	16695754	16696012	.	+	.	ID=g7342.t1.exon5;Parent=g7342.t1;
OW387024.1_Nowickia_ferox_genome_assembly,_chromosome:_2	AUGUSTUS	intron	16696013	16696081	1	+	.	ID=g7342.t1.intron5;Parent=g7342.t1;
OW387024.1_Nowickia_ferox_genome_assembly,_chromosome:_2	AUGUSTUS	CDS	16696082	16696182	1	+	2	ID=g7342.t1.CDS6;Parent=g7342.t1;
OW387024.1_Nowickia_ferox_genome_assembly,_chromosome:_2	AUGUSTUS	exon	16696082	16696182	.	+	.	ID=g7342.t1.exon6;Parent=g7342.t1;
OW387024.1_Nowickia_ferox_genome_assembly,_chromosome:_2	AUGUSTUS	intron	16696183	16696578	1	+	.	ID=g7342.t1.intron6;Parent=g7342.t1;
OW387024.1_Nowickia_ferox_genome_assembly,_chromosome:_2	AUGUSTUS	CDS	16696579	16696728	1	+	0	ID=g7342.t1.CDS7;Parent=g7342.t1;
OW387024.1_Nowickia_ferox_genome_assembly,_chromosome:_2	AUGUSTUS	exon	16696579	16696728	.	+	.	ID=g7342.t1.exon7;Parent=g7342.t1;
OW387024.1_Nowickia_ferox_genome_assembly,_chromosome:_2	AUGUSTUS	stop_codon	16696726	16696728	.	+	0	ID=g7342.t1.stop1;Parent=g7342.t1;
OW387024.1_Nowickia_ferox_genome_assembly,_chromosome:_2	AUGUSTUS	gene	16712309	16714501	.	+	.	ID=g7343;
OW387024.1_Nowickia_ferox_genome_assembly,_chromosome:_2	AUGUSTUS	mRNA	16712309	16714501	1	+	.	ID=g7343.t1;Parent=g7343;
OW387024.1_Nowickia_ferox_genome_assembly,_chromosome:_2	AUGUSTUS	start_codon	16712309	16712311	.	+	0	ID=g7343.t1.start1;Parent=g7343.t1;
OW387024.1_Nowickia_ferox_genome_assembly,_chromosome:_2	AUGUSTUS	CDS	16712309	16712402	1	+	0	ID=g7343.t1.CDS1;Parent=g7343.t1;
OW387024.1_Nowickia_ferox_genome_assembly,_chromosome:_2	AUGUSTUS	exon	16712309	16712402	.	+	.	ID=g7343.t1.exon1;Parent=g7343.t1;
OW387024.1_Nowickia_ferox_genome_assembly,_chromosome:_2	AUGUSTUS	intron	16712403	16713086	1	+	.	ID=g7343.t1.intron1;Parent=g7343.t1;
OW387024.1_Nowickia_ferox_genome_assembly,_chromosome:_2	AUGUSTUS	CDS	16713087	16714501	1	+	2	ID=g7343.t1.CDS2;Parent=g7343.t1;
OW387024.1_Nowickia_ferox_genome_assembly,_chromosome:_2	AUGUSTUS	exon	16713087	16714501	.	+	.	ID=g7343.t1.exon2;Parent=g7343.t1;
OW387024.1_Nowickia_ferox_genome_assembly,_chromosome:_2	AUGUSTUS	stop_codon	16714499	16714501	.	+	0	ID=g7343.t1.stop1;Parent=g7343.t1;
OW387024.1_Nowickia_ferox_genome_assembly,_chromosome:_2	AUGUSTUS	gene	16720418	16722224	.	-	.	ID=g7344;
OW387024.1_Nowickia_ferox_genome_assembly,_chromosome:_2	AUGUSTUS	mRNA	16720418	16722224	1	-	.	ID=g7344.t1;Parent=g7344;
OW387024.1_Nowickia_ferox_genome_assembly,_chromosome:_2	AUGUSTUS	stop_codon	16720418	16720420	.	-	0	ID=g7344.t1.stop1;Parent=g7344.t1;
OW387024.1_Nowickia_ferox_genome_assembly,_chromosome:_2	AUGUSTUS	CDS	16720418	16720679	1	-	1	ID=g7344.t1.CDS1;Parent=g7344.t1;
OW387024.1_Nowickia_ferox_genome_assembly,_chromosome:_2	AUGUSTUS	exon	16720418	16720679	.	-	.	ID=g7344.t1.exon1;Parent=g7344.t1;
OW387024.1_Nowickia_ferox_genome_assembly,_chromosome:_2	AUGUSTUS	intron	16720680	16720746	1	-	.	ID=g7344.t1.intron1;Parent=g7344.t1;
OW387024.1_Nowickia_ferox_genome_assembly,_chromosome:_2	AUGUSTUS	CDS	16720747	16721176	1	-	2	ID=g7344.t1.CDS2;Parent=g7344.t1;
OW387024.1_Nowickia_ferox_genome_assembly,_chromosome:_2	AUGUSTUS	exon	16720747	16721176	.	-	.	ID=g7344.t1.exon2;Parent=g7344.t1;
OW387024.1_Nowickia_ferox_genome_assembly,_chromosome:_2	AUGUSTUS	intron	16721177	16721236	1	-	.	ID=g7344.t1.intron2;Parent=g7344.t1;
OW387024.1_Nowickia_ferox_genome_assembly,_chromosome:_2	AUGUSTUS	CDS	16721237	16721685	1	-	1	ID=g7344.t1.CDS3;Parent=g7344.t1;
OW387024.1_Nowickia_ferox_genome_assembly,_chromosome:_2	AUGUSTUS	exon	16721237	16721685	.	-	.	ID=g7344.t1.exon3;Parent=g7344.t1;
OW387024.1_Nowickia_ferox_genome_assembly,_chromosome:_2	AUGUSTUS	intron	16721686	16722126	1	-	.	ID=g7344.t1.intron3;Parent=g7344.t1;
OW387024.1_Nowickia_ferox_genome_assembly,_chromosome:_2	AUGUSTUS	CDS	16722127	16722224	1	-	0	ID=g7344.t1.CDS4;Parent=g7344.t1;
OW387024.1_Nowickia_ferox_genome_assembly,_chromosome:_2	AUGUSTUS	exon	16722127	16722224	.	-	.	ID=g7344.t1.exon4;Parent=g7344.t1;
OW387024.1_Nowickia_ferox_genome_assembly,_chromosome:_2	AUGUSTUS	start_codon	16722222	16722224	.	-	0	ID=g7344.t1.start1;Parent=g7344.t1;
OW387024.1_Nowickia_ferox_genome_assembly,_chromosome:_2	AUGUSTUS	gene	16722855	16723769	.	+	.	ID=g7345;
OW387024.1_Nowickia_ferox_genome_assembly,_chromosome:_2	AUGUSTUS	mRNA	16722855	16723769	1	+	.	ID=g7345.t1;Parent=g7345;
OW387024.1_Nowickia_ferox_genome_assembly,_chromosome:_2	AUGUSTUS	start_codon	16722855	16722857	.	+	0	ID=g7345.t1.start1;Parent=g7345.t1;
OW387024.1_Nowickia_ferox_genome_assembly,_chromosome:_2	AUGUSTUS	CDS	16722855	16722916	1	+	0	ID=g7345.t1.CDS1;Parent=g7345.t1;
OW387024.1_Nowickia_ferox_genome_assembly,_chromosome:_2	AUGUSTUS	exon	16722855	16722916	.	+	.	ID=g7345.t1.exon1;Parent=g7345.t1;
OW387024.1_Nowickia_ferox_genome_assembly,_chromosome:_2	AUGUSTUS	intron	16722917	16722975	1	+	.	ID=g7345.t1.intron1;Parent=g7345.t1;
OW387024.1_Nowickia_ferox_genome_assembly,_chromosome:_2	AUGUSTUS	CDS	16722976	16723560	1	+	1	ID=g7345.t1.CDS2;Parent=g7345.t1;
OW387024.1_Nowickia_ferox_genome_assembly,_chromosome:_2	AUGUSTUS	exon	16722976	16723560	.	+	.	ID=g7345.t1.exon2;Parent=g7345.t1;
OW387024.1_Nowickia_ferox_genome_assembly,_chromosome:_2	AUGUSTUS	intron	16723561	16723621	1	+	.	ID=g7345.t1.intron2;Parent=g7345.t1;
OW387024.1_Nowickia_ferox_genome_assembly,_chromosome:_2	AUGUSTUS	CDS	16723622	16723769	1	+	1	ID=g7345.t1.CDS3;Parent=g7345.t1;
OW387024.1_Nowickia_ferox_genome_assembly,_chromosome:_2	AUGUSTUS	exon	16723622	16723769	.	+	.	ID=g7345.t1.exon3;Parent=g7345.t1;
OW387024.1_Nowickia_ferox_genome_assembly,_chromosome:_2	AUGUSTUS	stop_codon	16723767	16723769	.	+	0	ID=g7345.t1.stop1;Parent=g7345.t1;
OW387024.1_Nowickia_ferox_genome_assembly,_chromosome:_2	AUGUSTUS	gene	16727291	16727953	.	-	.	ID=g7346;
OW387024.1_Nowickia_ferox_genome_assembly,_chromosome:_2	AUGUSTUS	mRNA	16727291	16727953	1	-	.	ID=g7346.t1;Parent=g7346;
OW387024.1_Nowickia_ferox_genome_assembly,_chromosome:_2	AUGUSTUS	stop_codon	16727291	16727293	.	-	0	ID=g7346.t1.stop1;Parent=g7346.t1;
OW387024.1_Nowickia_ferox_genome_assembly,_chromosome:_2	AUGUSTUS	CDS	16727291	16727953	1	-	0	ID=g7346.t1.CDS1;Parent=g7346.t1;
OW387024.1_Nowickia_ferox_genome_assembly,_chromosome:_2	AUGUSTUS	exon	16727291	16727953	.	-	.	ID=g7346.t1.exon1;Parent=g7346.t1;
OW387024.1_Nowickia_ferox_genome_assembly,_chromosome:_2	AUGUSTUS	start_codon	16727951	16727953	.	-	0	ID=g7346.t1.start1;Parent=g7346.t1;
OW387024.1_Nowickia_ferox_genome_assembly,_chromosome:_2	AUGUSTUS	gene	16820209	16833790	.	+	.	ID=g7347;
OW387024.1_Nowickia_ferox_genome_assembly,_chromosome:_2	AUGUSTUS	mRNA	16820209	16833790	1	+	.	ID=g7347.t1;Parent=g7347;
OW387024.1_Nowickia_ferox_genome_assembly,_chromosome:_2	AUGUSTUS	start_codon	16820209	16820211	.	+	0	ID=g7347.t1.start1;Parent=g7347.t1;
OW387024.1_Nowickia_ferox_genome_assembly,_chromosome:_2	AUGUSTUS	CDS	16820209	16820527	1	+	0	ID=g7347.t1.CDS1;Parent=g7347.t1;
OW387024.1_Nowickia_ferox_genome_assembly,_chromosome:_2	AUGUSTUS	exon	16820209	16820527	.	+	.	ID=g7347.t1.exon1;Parent=g7347.t1;
OW387024.1_Nowickia_ferox_genome_assembly,_chromosome:_2	AUGUSTUS	intron	16820528	16824120	1	+	.	ID=g7347.t1.intron1;Parent=g7347.t1;
OW387024.1_Nowickia_ferox_genome_assembly,_chromosome:_2	AUGUSTUS	CDS	16824121	16825536	1	+	2	ID=g7347.t1.CDS2;Parent=g7347.t1;
OW387024.1_Nowickia_ferox_genome_assembly,_chromosome:_2	AUGUSTUS	exon	16824121	16825536	.	+	.	ID=g7347.t1.exon2;Parent=g7347.t1;
OW387024.1_Nowickia_ferox_genome_assembly,_chromosome:_2	AUGUSTUS	intron	16825537	16831679	1	+	.	ID=g7347.t1.intron2;Parent=g7347.t1;
OW387024.1_Nowickia_ferox_genome_assembly,_chromosome:_2	AUGUSTUS	CDS	16831680	16831810	1	+	2	ID=g7347.t1.CDS3;Parent=g7347.t1;
OW387024.1_Nowickia_ferox_genome_assembly,_chromosome:_2	AUGUSTUS	exon	16831680	16831810	.	+	.	ID=g7347.t1.exon3;Parent=g7347.t1;
OW387024.1_Nowickia_ferox_genome_assembly,_chromosome:_2	AUGUSTUS	intron	16831811	16833700	1	+	.	ID=g7347.t1.intron3;Parent=g7347.t1;
OW387024.1_Nowickia_ferox_genome_assembly,_chromosome:_2	AUGUSTUS	CDS	16833701	16833790	1	+	0	ID=g7347.t1.CDS4;Parent=g7347.t1;
OW387024.1_Nowickia_ferox_genome_assembly,_chromosome:_2	AUGUSTUS	exon	16833701	16833790	.	+	.	ID=g7347.t1.exon4;Parent=g7347.t1;
OW387024.1_Nowickia_ferox_genome_assembly,_chromosome:_2	AUGUSTUS	stop_codon	16833788	16833790	.	+	0	ID=g7347.t1.stop1;Parent=g7347.t1;
OW387024.1_Nowickia_ferox_genome_assembly,_chromosome:_2	AUGUSTUS	gene	16834955	16854561	.	+	.	ID=g7348;
OW387024.1_Nowickia_ferox_genome_assembly,_chromosome:_2	AUGUSTUS	mRNA	16834955	16854561	1	+	.	ID=g7348.t1;Parent=g7348;
OW387024.1_Nowickia_ferox_genome_assembly,_chromosome:_2	AUGUSTUS	start_codon	16834955	16834957	.	+	0	ID=g7348.t1.start1;Parent=g7348.t1;
OW387024.1_Nowickia_ferox_genome_assembly,_chromosome:_2	AUGUSTUS	CDS	16834955	16836772	1	+	0	ID=g7348.t1.CDS1;Parent=g7348.t1;
OW387024.1_Nowickia_ferox_genome_assembly,_chromosome:_2	AUGUSTUS	exon	16834955	16836772	.	+	.	ID=g7348.t1.exon1;Parent=g7348.t1;
OW387024.1_Nowickia_ferox_genome_assembly,_chromosome:_2	AUGUSTUS	intron	16836773	16838396	1	+	.	ID=g7348.t1.intron1;Parent=g7348.t1;
OW387024.1_Nowickia_ferox_genome_assembly,_chromosome:_2	AUGUSTUS	CDS	16838397	16838627	1	+	0	ID=g7348.t1.CDS2;Parent=g7348.t1;
OW387024.1_Nowickia_ferox_genome_assembly,_chromosome:_2	AUGUSTUS	exon	16838397	16838627	.	+	.	ID=g7348.t1.exon2;Parent=g7348.t1;
OW387024.1_Nowickia_ferox_genome_assembly,_chromosome:_2	AUGUSTUS	intron	16838628	16847572	1	+	.	ID=g7348.t1.intron2;Parent=g7348.t1;
OW387024.1_Nowickia_ferox_genome_assembly,_chromosome:_2	AUGUSTUS	CDS	16847573	16847897	1	+	0	ID=g7348.t1.CDS3;Parent=g7348.t1;
OW387024.1_Nowickia_ferox_genome_assembly,_chromosome:_2	AUGUSTUS	exon	16847573	16847897	.	+	.	ID=g7348.t1.exon3;Parent=g7348.t1;
OW387024.1_Nowickia_ferox_genome_assembly,_chromosome:_2	AUGUSTUS	intron	16847898	16847985	1	+	.	ID=g7348.t1.intron3;Parent=g7348.t1;
OW387024.1_Nowickia_ferox_genome_assembly,_chromosome:_2	AUGUSTUS	CDS	16847986	16848150	1	+	2	ID=g7348.t1.CDS4;Parent=g7348.t1;
OW387024.1_Nowickia_ferox_genome_assembly,_chromosome:_2	AUGUSTUS	exon	16847986	16848150	.	+	.	ID=g7348.t1.exon4;Parent=g7348.t1;
OW387024.1_Nowickia_ferox_genome_assembly,_chromosome:_2	AUGUSTUS	intron	16848151	16848211	1	+	.	ID=g7348.t1.intron4;Parent=g7348.t1;
OW387024.1_Nowickia_ferox_genome_assembly,_chromosome:_2	AUGUSTUS	CDS	16848212	16848497	1	+	2	ID=g7348.t1.CDS5;Parent=g7348.t1;
OW387024.1_Nowickia_ferox_genome_assembly,_chromosome:_2	AUGUSTUS	exon	16848212	16848497	.	+	.	ID=g7348.t1.exon5;Parent=g7348.t1;
OW387024.1_Nowickia_ferox_genome_assembly,_chromosome:_2	AUGUSTUS	intron	16848498	16853086	1	+	.	ID=g7348.t1.intron5;Parent=g7348.t1;
OW387024.1_Nowickia_ferox_genome_assembly,_chromosome:_2	AUGUSTUS	CDS	16853087	16853483	1	+	1	ID=g7348.t1.CDS6;Parent=g7348.t1;
OW387024.1_Nowickia_ferox_genome_assembly,_chromosome:_2	AUGUSTUS	exon	16853087	16853483	.	+	.	ID=g7348.t1.exon6;Parent=g7348.t1;
OW387024.1_Nowickia_ferox_genome_assembly,_chromosome:_2	AUGUSTUS	intron	16853484	16853550	1	+	.	ID=g7348.t1.intron6;Parent=g7348.t1;
OW387024.1_Nowickia_ferox_genome_assembly,_chromosome:_2	AUGUSTUS	CDS	16853551	16854561	1	+	0	ID=g7348.t1.CDS7;Parent=g7348.t1;
OW387024.1_Nowickia_ferox_genome_assembly,_chromosome:_2	AUGUSTUS	exon	16853551	16854561	.	+	.	ID=g7348.t1.exon7;Parent=g7348.t1;
OW387024.1_Nowickia_ferox_genome_assembly,_chromosome:_2	AUGUSTUS	stop_codon	16854559	16854561	.	+	0	ID=g7348.t1.stop1;Parent=g7348.t1;
OW387024.1_Nowickia_ferox_genome_assembly,_chromosome:_2	AUGUSTUS	gene	16871799	16891501	.	-	.	ID=g7349;
OW387024.1_Nowickia_ferox_genome_assembly,_chromosome:_2	AUGUSTUS	mRNA	16871799	16891501	1	-	.	ID=g7349.t1;Parent=g7349;
OW387024.1_Nowickia_ferox_genome_assembly,_chromosome:_2	AUGUSTUS	stop_codon	16871799	16871801	.	-	0	ID=g7349.t1.stop1;Parent=g7349.t1;
OW387024.1_Nowickia_ferox_genome_assembly,_chromosome:_2	AUGUSTUS	CDS	16871799	16871923	1	-	2	ID=g7349.t1.CDS1;Parent=g7349.t1;
OW387024.1_Nowickia_ferox_genome_assembly,_chromosome:_2	AUGUSTUS	exon	16871799	16871923	.	-	.	ID=g7349.t1.exon1;Parent=g7349.t1;
OW387024.1_Nowickia_ferox_genome_assembly,_chromosome:_2	AUGUSTUS	intron	16871924	16872009	1	-	.	ID=g7349.t1.intron1;Parent=g7349.t1;
OW387024.1_Nowickia_ferox_genome_assembly,_chromosome:_2	AUGUSTUS	CDS	16872010	16872273	1	-	2	ID=g7349.t1.CDS2;Parent=g7349.t1;
OW387024.1_Nowickia_ferox_genome_assembly,_chromosome:_2	AUGUSTUS	exon	16872010	16872273	.	-	.	ID=g7349.t1.exon2;Parent=g7349.t1;
OW387024.1_Nowickia_ferox_genome_assembly,_chromosome:_2	AUGUSTUS	intron	16872274	16889872	1	-	.	ID=g7349.t1.intron2;Parent=g7349.t1;
OW387024.1_Nowickia_ferox_genome_assembly,_chromosome:_2	AUGUSTUS	CDS	16889873	16889972	1	-	0	ID=g7349.t1.CDS3;Parent=g7349.t1;
OW387024.1_Nowickia_ferox_genome_assembly,_chromosome:_2	AUGUSTUS	exon	16889873	16889972	.	-	.	ID=g7349.t1.exon3;Parent=g7349.t1;
OW387024.1_Nowickia_ferox_genome_assembly,_chromosome:_2	AUGUSTUS	intron	16889973	16890634	1	-	.	ID=g7349.t1.intron3;Parent=g7349.t1;
OW387024.1_Nowickia_ferox_genome_assembly,_chromosome:_2	AUGUSTUS	CDS	16890635	16890798	1	-	2	ID=g7349.t1.CDS4;Parent=g7349.t1;
OW387024.1_Nowickia_ferox_genome_assembly,_chromosome:_2	AUGUSTUS	exon	16890635	16890798	.	-	.	ID=g7349.t1.exon4;Parent=g7349.t1;
OW387024.1_Nowickia_ferox_genome_assembly,_chromosome:_2	AUGUSTUS	intron	16890799	16891074	1	-	.	ID=g7349.t1.intron4;Parent=g7349.t1;
OW387024.1_Nowickia_ferox_genome_assembly,_chromosome:_2	AUGUSTUS	CDS	16891075	16891501	1	-	0	ID=g7349.t1.CDS5;Parent=g7349.t1;
OW387024.1_Nowickia_ferox_genome_assembly,_chromosome:_2	AUGUSTUS	exon	16891075	16891501	.	-	.	ID=g7349.t1.exon5;Parent=g7349.t1;
OW387024.1_Nowickia_ferox_genome_assembly,_chromosome:_2	AUGUSTUS	start_codon	16891499	16891501	.	-	0	ID=g7349.t1.start1;Parent=g7349.t1;
OW387024.1_Nowickia_ferox_genome_assembly,_chromosome:_2	AUGUSTUS	gene	16906700	16907015	.	-	.	ID=g7350;
OW387024.1_Nowickia_ferox_genome_assembly,_chromosome:_2	AUGUSTUS	mRNA	16906700	16907015	0.91	-	.	ID=g7350.t1;Parent=g7350;
OW387024.1_Nowickia_ferox_genome_assembly,_chromosome:_2	AUGUSTUS	stop_codon	16906700	16906702	.	-	0	ID=g7350.t1.stop1;Parent=g7350.t1;
OW387024.1_Nowickia_ferox_genome_assembly,_chromosome:_2	AUGUSTUS	CDS	16906700	16906722	0.91	-	2	ID=g7350.t1.CDS1;Parent=g7350.t1;
OW387024.1_Nowickia_ferox_genome_assembly,_chromosome:_2	AUGUSTUS	exon	16906700	16906722	.	-	.	ID=g7350.t1.exon1;Parent=g7350.t1;
OW387024.1_Nowickia_ferox_genome_assembly,_chromosome:_2	AUGUSTUS	intron	16906723	16906807	0.91	-	.	ID=g7350.t1.intron1;Parent=g7350.t1;
OW387024.1_Nowickia_ferox_genome_assembly,_chromosome:_2	AUGUSTUS	CDS	16906808	16907015	0.93	-	0	ID=g7350.t1.CDS2;Parent=g7350.t1;
OW387024.1_Nowickia_ferox_genome_assembly,_chromosome:_2	AUGUSTUS	exon	16906808	16907015	.	-	.	ID=g7350.t1.exon2;Parent=g7350.t1;
OW387024.1_Nowickia_ferox_genome_assembly,_chromosome:_2	AUGUSTUS	start_codon	16907013	16907015	.	-	0	ID=g7350.t1.start1;Parent=g7350.t1;
OW387024.1_Nowickia_ferox_genome_assembly,_chromosome:_2	AUGUSTUS	gene	16907386	16907769	.	-	.	ID=g7351;
OW387024.1_Nowickia_ferox_genome_assembly,_chromosome:_2	AUGUSTUS	mRNA	16907386	16907769	0.93	-	.	ID=g7351.t1;Parent=g7351;
OW387024.1_Nowickia_ferox_genome_assembly,_chromosome:_2	AUGUSTUS	stop_codon	16907386	16907388	.	-	0	ID=g7351.t1.stop1;Parent=g7351.t1;
OW387024.1_Nowickia_ferox_genome_assembly,_chromosome:_2	AUGUSTUS	CDS	16907386	16907769	0.93	-	0	ID=g7351.t1.CDS1;Parent=g7351.t1;
OW387024.1_Nowickia_ferox_genome_assembly,_chromosome:_2	AUGUSTUS	exon	16907386	16907769	.	-	.	ID=g7351.t1.exon1;Parent=g7351.t1;
OW387024.1_Nowickia_ferox_genome_assembly,_chromosome:_2	AUGUSTUS	start_codon	16907767	16907769	.	-	0	ID=g7351.t1.start1;Parent=g7351.t1;
OW387024.1_Nowickia_ferox_genome_assembly,_chromosome:_2	AUGUSTUS	gene	16908013	16908537	.	+	.	ID=g7352;
OW387024.1_Nowickia_ferox_genome_assembly,_chromosome:_2	AUGUSTUS	mRNA	16908013	16908537	0.88	+	.	ID=g7352.t1;Parent=g7352;
OW387024.1_Nowickia_ferox_genome_assembly,_chromosome:_2	AUGUSTUS	start_codon	16908013	16908015	.	+	0	ID=g7352.t1.start1;Parent=g7352.t1;
OW387024.1_Nowickia_ferox_genome_assembly,_chromosome:_2	AUGUSTUS	CDS	16908013	16908537	0.88	+	0	ID=g7352.t1.CDS1;Parent=g7352.t1;
OW387024.1_Nowickia_ferox_genome_assembly,_chromosome:_2	AUGUSTUS	exon	16908013	16908537	.	+	.	ID=g7352.t1.exon1;Parent=g7352.t1;
OW387024.1_Nowickia_ferox_genome_assembly,_chromosome:_2	AUGUSTUS	stop_codon	16908535	16908537	.	+	0	ID=g7352.t1.stop1;Parent=g7352.t1;
OW387024.1_Nowickia_ferox_genome_assembly,_chromosome:_2	AUGUSTUS	gene	16908630	16909238	.	+	.	ID=g7353;
OW387024.1_Nowickia_ferox_genome_assembly,_chromosome:_2	AUGUSTUS	mRNA	16908630	16909238	0.96	+	.	ID=g7353.t1;Parent=g7353;
OW387024.1_Nowickia_ferox_genome_assembly,_chromosome:_2	AUGUSTUS	start_codon	16908630	16908632	.	+	0	ID=g7353.t1.start1;Parent=g7353.t1;
OW387024.1_Nowickia_ferox_genome_assembly,_chromosome:_2	AUGUSTUS	CDS	16908630	16909238	0.96	+	0	ID=g7353.t1.CDS1;Parent=g7353.t1;
OW387024.1_Nowickia_ferox_genome_assembly,_chromosome:_2	AUGUSTUS	exon	16908630	16909238	.	+	.	ID=g7353.t1.exon1;Parent=g7353.t1;
OW387024.1_Nowickia_ferox_genome_assembly,_chromosome:_2	AUGUSTUS	stop_codon	16909236	16909238	.	+	0	ID=g7353.t1.stop1;Parent=g7353.t1;
OW387024.1_Nowickia_ferox_genome_assembly,_chromosome:_2	AUGUSTUS	gene	16910278	16911048	.	+	.	ID=g7354;
OW387024.1_Nowickia_ferox_genome_assembly,_chromosome:_2	AUGUSTUS	mRNA	16910278	16911048	1	+	.	ID=g7354.t1;Parent=g7354;
OW387024.1_Nowickia_ferox_genome_assembly,_chromosome:_2	AUGUSTUS	start_codon	16910278	16910280	.	+	0	ID=g7354.t1.start1;Parent=g7354.t1;
OW387024.1_Nowickia_ferox_genome_assembly,_chromosome:_2	AUGUSTUS	CDS	16910278	16911048	1	+	0	ID=g7354.t1.CDS1;Parent=g7354.t1;
OW387024.1_Nowickia_ferox_genome_assembly,_chromosome:_2	AUGUSTUS	exon	16910278	16911048	.	+	.	ID=g7354.t1.exon1;Parent=g7354.t1;
OW387024.1_Nowickia_ferox_genome_assembly,_chromosome:_2	AUGUSTUS	stop_codon	16911046	16911048	.	+	0	ID=g7354.t1.stop1;Parent=g7354.t1;
OW387024.1_Nowickia_ferox_genome_assembly,_chromosome:_2	AUGUSTUS	gene	16911194	16912405	.	+	.	ID=g7355;
OW387024.1_Nowickia_ferox_genome_assembly,_chromosome:_2	AUGUSTUS	mRNA	16911194	16912405	0.98	+	.	ID=g7355.t1;Parent=g7355;
OW387024.1_Nowickia_ferox_genome_assembly,_chromosome:_2	AUGUSTUS	start_codon	16911194	16911196	.	+	0	ID=g7355.t1.start1;Parent=g7355.t1;
OW387024.1_Nowickia_ferox_genome_assembly,_chromosome:_2	AUGUSTUS	CDS	16911194	16912405	0.98	+	0	ID=g7355.t1.CDS1;Parent=g7355.t1;
OW387024.1_Nowickia_ferox_genome_assembly,_chromosome:_2	AUGUSTUS	exon	16911194	16912405	.	+	.	ID=g7355.t1.exon1;Parent=g7355.t1;
OW387024.1_Nowickia_ferox_genome_assembly,_chromosome:_2	AUGUSTUS	stop_codon	16912403	16912405	.	+	0	ID=g7355.t1.stop1;Parent=g7355.t1;
OW387024.1_Nowickia_ferox_genome_assembly,_chromosome:_2	AUGUSTUS	gene	16912866	16913684	.	-	.	ID=g7356;
OW387024.1_Nowickia_ferox_genome_assembly,_chromosome:_2	AUGUSTUS	mRNA	16912866	16913684	1	-	.	ID=g7356.t1;Parent=g7356;
OW387024.1_Nowickia_ferox_genome_assembly,_chromosome:_2	AUGUSTUS	stop_codon	16912866	16912868	.	-	0	ID=g7356.t1.stop1;Parent=g7356.t1;
OW387024.1_Nowickia_ferox_genome_assembly,_chromosome:_2	AUGUSTUS	CDS	16912866	16913684	1	-	0	ID=g7356.t1.CDS1;Parent=g7356.t1;
OW387024.1_Nowickia_ferox_genome_assembly,_chromosome:_2	AUGUSTUS	exon	16912866	16913684	.	-	.	ID=g7356.t1.exon1;Parent=g7356.t1;
OW387024.1_Nowickia_ferox_genome_assembly,_chromosome:_2	AUGUSTUS	start_codon	16913682	16913684	.	-	0	ID=g7356.t1.start1;Parent=g7356.t1;
OW387024.1_Nowickia_ferox_genome_assembly,_chromosome:_2	AUGUSTUS	gene	16913782	16914474	.	+	.	ID=g7357;
OW387024.1_Nowickia_ferox_genome_assembly,_chromosome:_2	AUGUSTUS	mRNA	16913782	16914474	0.65	+	.	ID=g7357.t1;Parent=g7357;
OW387024.1_Nowickia_ferox_genome_assembly,_chromosome:_2	AUGUSTUS	start_codon	16913782	16913784	.	+	0	ID=g7357.t1.start1;Parent=g7357.t1;
OW387024.1_Nowickia_ferox_genome_assembly,_chromosome:_2	AUGUSTUS	CDS	16913782	16914474	0.65	+	0	ID=g7357.t1.CDS1;Parent=g7357.t1;
OW387024.1_Nowickia_ferox_genome_assembly,_chromosome:_2	AUGUSTUS	exon	16913782	16914474	.	+	.	ID=g7357.t1.exon1;Parent=g7357.t1;
OW387024.1_Nowickia_ferox_genome_assembly,_chromosome:_2	AUGUSTUS	stop_codon	16914472	16914474	.	+	0	ID=g7357.t1.stop1;Parent=g7357.t1;
OW387024.1_Nowickia_ferox_genome_assembly,_chromosome:_2	AUGUSTUS	gene	16914601	16915593	.	+	.	ID=g7358;
OW387024.1_Nowickia_ferox_genome_assembly,_chromosome:_2	AUGUSTUS	mRNA	16914601	16915593	1	+	.	ID=g7358.t1;Parent=g7358;
OW387024.1_Nowickia_ferox_genome_assembly,_chromosome:_2	AUGUSTUS	start_codon	16914601	16914603	.	+	0	ID=g7358.t1.start1;Parent=g7358.t1;
OW387024.1_Nowickia_ferox_genome_assembly,_chromosome:_2	AUGUSTUS	CDS	16914601	16915593	1	+	0	ID=g7358.t1.CDS1;Parent=g7358.t1;
OW387024.1_Nowickia_ferox_genome_assembly,_chromosome:_2	AUGUSTUS	exon	16914601	16915593	.	+	.	ID=g7358.t1.exon1;Parent=g7358.t1;
OW387024.1_Nowickia_ferox_genome_assembly,_chromosome:_2	AUGUSTUS	stop_codon	16915591	16915593	.	+	0	ID=g7358.t1.stop1;Parent=g7358.t1;
OW387024.1_Nowickia_ferox_genome_assembly,_chromosome:_2	AUGUSTUS	gene	16915631	16916086	.	+	.	ID=g7359;
OW387024.1_Nowickia_ferox_genome_assembly,_chromosome:_2	AUGUSTUS	mRNA	16915631	16916086	0.96	+	.	ID=g7359.t1;Parent=g7359;
OW387024.1_Nowickia_ferox_genome_assembly,_chromosome:_2	AUGUSTUS	start_codon	16915631	16915633	.	+	0	ID=g7359.t1.start1;Parent=g7359.t1;
OW387024.1_Nowickia_ferox_genome_assembly,_chromosome:_2	AUGUSTUS	CDS	16915631	16916086	0.96	+	0	ID=g7359.t1.CDS1;Parent=g7359.t1;
OW387024.1_Nowickia_ferox_genome_assembly,_chromosome:_2	AUGUSTUS	exon	16915631	16916086	.	+	.	ID=g7359.t1.exon1;Parent=g7359.t1;
OW387024.1_Nowickia_ferox_genome_assembly,_chromosome:_2	AUGUSTUS	stop_codon	16916084	16916086	.	+	0	ID=g7359.t1.stop1;Parent=g7359.t1;
OW387024.1_Nowickia_ferox_genome_assembly,_chromosome:_2	AUGUSTUS	gene	16916144	16917070	.	+	.	ID=g7360;
OW387024.1_Nowickia_ferox_genome_assembly,_chromosome:_2	AUGUSTUS	mRNA	16916144	16917070	0.53	+	.	ID=g7360.t1;Parent=g7360;
OW387024.1_Nowickia_ferox_genome_assembly,_chromosome:_2	AUGUSTUS	start_codon	16916144	16916146	.	+	0	ID=g7360.t1.start1;Parent=g7360.t1;
OW387024.1_Nowickia_ferox_genome_assembly,_chromosome:_2	AUGUSTUS	CDS	16916144	16917070	0.53	+	0	ID=g7360.t1.CDS1;Parent=g7360.t1;
OW387024.1_Nowickia_ferox_genome_assembly,_chromosome:_2	AUGUSTUS	exon	16916144	16917070	.	+	.	ID=g7360.t1.exon1;Parent=g7360.t1;
OW387024.1_Nowickia_ferox_genome_assembly,_chromosome:_2	AUGUSTUS	stop_codon	16917068	16917070	.	+	0	ID=g7360.t1.stop1;Parent=g7360.t1;
OW387024.1_Nowickia_ferox_genome_assembly,_chromosome:_2	AUGUSTUS	gene	16923859	16951066	.	-	.	ID=g7361;
OW387024.1_Nowickia_ferox_genome_assembly,_chromosome:_2	AUGUSTUS	mRNA	16923859	16951066	0.96	-	.	ID=g7361.t1;Parent=g7361;
OW387024.1_Nowickia_ferox_genome_assembly,_chromosome:_2	AUGUSTUS	stop_codon	16923859	16923861	.	-	0	ID=g7361.t1.stop1;Parent=g7361.t1;
OW387024.1_Nowickia_ferox_genome_assembly,_chromosome:_2	AUGUSTUS	CDS	16923859	16923903	0.96	-	0	ID=g7361.t1.CDS1;Parent=g7361.t1;
OW387024.1_Nowickia_ferox_genome_assembly,_chromosome:_2	AUGUSTUS	exon	16923859	16923903	.	-	.	ID=g7361.t1.exon1;Parent=g7361.t1;
OW387024.1_Nowickia_ferox_genome_assembly,_chromosome:_2	AUGUSTUS	intron	16923904	16923971	0.96	-	.	ID=g7361.t1.intron1;Parent=g7361.t1;
OW387024.1_Nowickia_ferox_genome_assembly,_chromosome:_2	AUGUSTUS	CDS	16923972	16924043	0.99	-	0	ID=g7361.t1.CDS2;Parent=g7361.t1;
OW387024.1_Nowickia_ferox_genome_assembly,_chromosome:_2	AUGUSTUS	exon	16923972	16924043	.	-	.	ID=g7361.t1.exon2;Parent=g7361.t1;
OW387024.1_Nowickia_ferox_genome_assembly,_chromosome:_2	AUGUSTUS	intron	16924044	16931890	1	-	.	ID=g7361.t1.intron2;Parent=g7361.t1;
OW387024.1_Nowickia_ferox_genome_assembly,_chromosome:_2	AUGUSTUS	CDS	16931891	16932040	1	-	0	ID=g7361.t1.CDS3;Parent=g7361.t1;
OW387024.1_Nowickia_ferox_genome_assembly,_chromosome:_2	AUGUSTUS	exon	16931891	16932040	.	-	.	ID=g7361.t1.exon3;Parent=g7361.t1;
OW387024.1_Nowickia_ferox_genome_assembly,_chromosome:_2	AUGUSTUS	intron	16932041	16932283	1	-	.	ID=g7361.t1.intron3;Parent=g7361.t1;
OW387024.1_Nowickia_ferox_genome_assembly,_chromosome:_2	AUGUSTUS	CDS	16932284	16932487	1	-	0	ID=g7361.t1.CDS4;Parent=g7361.t1;
OW387024.1_Nowickia_ferox_genome_assembly,_chromosome:_2	AUGUSTUS	exon	16932284	16932487	.	-	.	ID=g7361.t1.exon4;Parent=g7361.t1;
OW387024.1_Nowickia_ferox_genome_assembly,_chromosome:_2	AUGUSTUS	intron	16932488	16935328	1	-	.	ID=g7361.t1.intron4;Parent=g7361.t1;
OW387024.1_Nowickia_ferox_genome_assembly,_chromosome:_2	AUGUSTUS	CDS	16935329	16935496	1	-	0	ID=g7361.t1.CDS5;Parent=g7361.t1;
OW387024.1_Nowickia_ferox_genome_assembly,_chromosome:_2	AUGUSTUS	exon	16935329	16935496	.	-	.	ID=g7361.t1.exon5;Parent=g7361.t1;
OW387024.1_Nowickia_ferox_genome_assembly,_chromosome:_2	AUGUSTUS	intron	16935497	16936399	1	-	.	ID=g7361.t1.intron5;Parent=g7361.t1;
OW387024.1_Nowickia_ferox_genome_assembly,_chromosome:_2	AUGUSTUS	CDS	16936400	16936548	1	-	2	ID=g7361.t1.CDS6;Parent=g7361.t1;
OW387024.1_Nowickia_ferox_genome_assembly,_chromosome:_2	AUGUSTUS	exon	16936400	16936548	.	-	.	ID=g7361.t1.exon6;Parent=g7361.t1;
OW387024.1_Nowickia_ferox_genome_assembly,_chromosome:_2	AUGUSTUS	intron	16936549	16936633	1	-	.	ID=g7361.t1.intron6;Parent=g7361.t1;
OW387024.1_Nowickia_ferox_genome_assembly,_chromosome:_2	AUGUSTUS	CDS	16936634	16936727	1	-	0	ID=g7361.t1.CDS7;Parent=g7361.t1;
OW387024.1_Nowickia_ferox_genome_assembly,_chromosome:_2	AUGUSTUS	exon	16936634	16936727	.	-	.	ID=g7361.t1.exon7;Parent=g7361.t1;
OW387024.1_Nowickia_ferox_genome_assembly,_chromosome:_2	AUGUSTUS	intron	16936728	16947792	1	-	.	ID=g7361.t1.intron7;Parent=g7361.t1;
OW387024.1_Nowickia_ferox_genome_assembly,_chromosome:_2	AUGUSTUS	CDS	16947793	16947920	1	-	2	ID=g7361.t1.CDS8;Parent=g7361.t1;
OW387024.1_Nowickia_ferox_genome_assembly,_chromosome:_2	AUGUSTUS	exon	16947793	16947920	.	-	.	ID=g7361.t1.exon8;Parent=g7361.t1;
OW387024.1_Nowickia_ferox_genome_assembly,_chromosome:_2	AUGUSTUS	intron	16947921	16950960	1	-	.	ID=g7361.t1.intron8;Parent=g7361.t1;
OW387024.1_Nowickia_ferox_genome_assembly,_chromosome:_2	AUGUSTUS	CDS	16950961	16951066	1	-	0	ID=g7361.t1.CDS9;Parent=g7361.t1;
OW387024.1_Nowickia_ferox_genome_assembly,_chromosome:_2	AUGUSTUS	exon	16950961	16951066	.	-	.	ID=g7361.t1.exon9;Parent=g7361.t1;
OW387024.1_Nowickia_ferox_genome_assembly,_chromosome:_2	AUGUSTUS	start_codon	16951064	16951066	.	-	0	ID=g7361.t1.start1;Parent=g7361.t1;
OW387024.1_Nowickia_ferox_genome_assembly,_chromosome:_2	AUGUSTUS	gene	16975550	16975855	.	-	.	ID=g7362;
OW387024.1_Nowickia_ferox_genome_assembly,_chromosome:_2	AUGUSTUS	mRNA	16975550	16975855	1	-	.	ID=g7362.t1;Parent=g7362;
OW387024.1_Nowickia_ferox_genome_assembly,_chromosome:_2	AUGUSTUS	stop_codon	16975550	16975552	.	-	0	ID=g7362.t1.stop1;Parent=g7362.t1;
OW387024.1_Nowickia_ferox_genome_assembly,_chromosome:_2	AUGUSTUS	CDS	16975550	16975855	1	-	0	ID=g7362.t1.CDS1;Parent=g7362.t1;
OW387024.1_Nowickia_ferox_genome_assembly,_chromosome:_2	AUGUSTUS	exon	16975550	16975855	.	-	.	ID=g7362.t1.exon1;Parent=g7362.t1;
OW387024.1_Nowickia_ferox_genome_assembly,_chromosome:_2	AUGUSTUS	start_codon	16975853	16975855	.	-	0	ID=g7362.t1.start1;Parent=g7362.t1;
OW387024.1_Nowickia_ferox_genome_assembly,_chromosome:_2	AUGUSTUS	gene	17050075	17050689	.	-	.	ID=g7363;
OW387024.1_Nowickia_ferox_genome_assembly,_chromosome:_2	AUGUSTUS	mRNA	17050075	17050689	0.98	-	.	ID=g7363.t1;Parent=g7363;
OW387024.1_Nowickia_ferox_genome_assembly,_chromosome:_2	AUGUSTUS	stop_codon	17050075	17050077	.	-	0	ID=g7363.t1.stop1;Parent=g7363.t1;
OW387024.1_Nowickia_ferox_genome_assembly,_chromosome:_2	AUGUSTUS	CDS	17050075	17050689	0.98	-	0	ID=g7363.t1.CDS1;Parent=g7363.t1;
OW387024.1_Nowickia_ferox_genome_assembly,_chromosome:_2	AUGUSTUS	exon	17050075	17050689	.	-	.	ID=g7363.t1.exon1;Parent=g7363.t1;
OW387024.1_Nowickia_ferox_genome_assembly,_chromosome:_2	AUGUSTUS	start_codon	17050687	17050689	.	-	0	ID=g7363.t1.start1;Parent=g7363.t1;
OW387024.1_Nowickia_ferox_genome_assembly,_chromosome:_2	AUGUSTUS	gene	17050949	17051608	.	-	.	ID=g7364;
OW387024.1_Nowickia_ferox_genome_assembly,_chromosome:_2	AUGUSTUS	mRNA	17050949	17051608	1	-	.	ID=g7364.t1;Parent=g7364;
OW387024.1_Nowickia_ferox_genome_assembly,_chromosome:_2	AUGUSTUS	stop_codon	17050949	17050951	.	-	0	ID=g7364.t1.stop1;Parent=g7364.t1;
OW387024.1_Nowickia_ferox_genome_assembly,_chromosome:_2	AUGUSTUS	CDS	17050949	17051608	1	-	0	ID=g7364.t1.CDS1;Parent=g7364.t1;
OW387024.1_Nowickia_ferox_genome_assembly,_chromosome:_2	AUGUSTUS	exon	17050949	17051608	.	-	.	ID=g7364.t1.exon1;Parent=g7364.t1;
OW387024.1_Nowickia_ferox_genome_assembly,_chromosome:_2	AUGUSTUS	start_codon	17051606	17051608	.	-	0	ID=g7364.t1.start1;Parent=g7364.t1;
OW387024.1_Nowickia_ferox_genome_assembly,_chromosome:_2	AUGUSTUS	gene	17056157	17084848	.	+	.	ID=g7365;
OW387024.1_Nowickia_ferox_genome_assembly,_chromosome:_2	AUGUSTUS	mRNA	17056157	17084848	1	+	.	ID=g7365.t1;Parent=g7365;
OW387024.1_Nowickia_ferox_genome_assembly,_chromosome:_2	AUGUSTUS	start_codon	17056157	17056159	.	+	0	ID=g7365.t1.start1;Parent=g7365.t1;
OW387024.1_Nowickia_ferox_genome_assembly,_chromosome:_2	AUGUSTUS	CDS	17056157	17056804	1	+	0	ID=g7365.t1.CDS1;Parent=g7365.t1;
OW387024.1_Nowickia_ferox_genome_assembly,_chromosome:_2	AUGUSTUS	exon	17056157	17056804	.	+	.	ID=g7365.t1.exon1;Parent=g7365.t1;
OW387024.1_Nowickia_ferox_genome_assembly,_chromosome:_2	AUGUSTUS	intron	17056805	17066112	1	+	.	ID=g7365.t1.intron1;Parent=g7365.t1;
OW387024.1_Nowickia_ferox_genome_assembly,_chromosome:_2	AUGUSTUS	CDS	17066113	17067270	1	+	0	ID=g7365.t1.CDS2;Parent=g7365.t1;
OW387024.1_Nowickia_ferox_genome_assembly,_chromosome:_2	AUGUSTUS	exon	17066113	17067270	.	+	.	ID=g7365.t1.exon2;Parent=g7365.t1;
OW387024.1_Nowickia_ferox_genome_assembly,_chromosome:_2	AUGUSTUS	intron	17067271	17070719	1	+	.	ID=g7365.t1.intron2;Parent=g7365.t1;
OW387024.1_Nowickia_ferox_genome_assembly,_chromosome:_2	AUGUSTUS	CDS	17070720	17072562	1	+	0	ID=g7365.t1.CDS3;Parent=g7365.t1;
OW387024.1_Nowickia_ferox_genome_assembly,_chromosome:_2	AUGUSTUS	exon	17070720	17072562	.	+	.	ID=g7365.t1.exon3;Parent=g7365.t1;
OW387024.1_Nowickia_ferox_genome_assembly,_chromosome:_2	AUGUSTUS	intron	17072563	17078581	1	+	.	ID=g7365.t1.intron3;Parent=g7365.t1;
OW387024.1_Nowickia_ferox_genome_assembly,_chromosome:_2	AUGUSTUS	CDS	17078582	17078754	1	+	2	ID=g7365.t1.CDS4;Parent=g7365.t1;
OW387024.1_Nowickia_ferox_genome_assembly,_chromosome:_2	AUGUSTUS	exon	17078582	17078754	.	+	.	ID=g7365.t1.exon4;Parent=g7365.t1;
OW387024.1_Nowickia_ferox_genome_assembly,_chromosome:_2	AUGUSTUS	intron	17078755	17078894	1	+	.	ID=g7365.t1.intron4;Parent=g7365.t1;
OW387024.1_Nowickia_ferox_genome_assembly,_chromosome:_2	AUGUSTUS	CDS	17078895	17079206	1	+	0	ID=g7365.t1.CDS5;Parent=g7365.t1;
OW387024.1_Nowickia_ferox_genome_assembly,_chromosome:_2	AUGUSTUS	exon	17078895	17079206	.	+	.	ID=g7365.t1.exon5;Parent=g7365.t1;
OW387024.1_Nowickia_ferox_genome_assembly,_chromosome:_2	AUGUSTUS	intron	17079207	17079281	1	+	.	ID=g7365.t1.intron5;Parent=g7365.t1;
OW387024.1_Nowickia_ferox_genome_assembly,_chromosome:_2	AUGUSTUS	CDS	17079282	17079419	1	+	0	ID=g7365.t1.CDS6;Parent=g7365.t1;
OW387024.1_Nowickia_ferox_genome_assembly,_chromosome:_2	AUGUSTUS	exon	17079282	17079419	.	+	.	ID=g7365.t1.exon6;Parent=g7365.t1;
OW387024.1_Nowickia_ferox_genome_assembly,_chromosome:_2	AUGUSTUS	intron	17079420	17079511	1	+	.	ID=g7365.t1.intron6;Parent=g7365.t1;
OW387024.1_Nowickia_ferox_genome_assembly,_chromosome:_2	AUGUSTUS	CDS	17079512	17079761	1	+	0	ID=g7365.t1.CDS7;Parent=g7365.t1;
OW387024.1_Nowickia_ferox_genome_assembly,_chromosome:_2	AUGUSTUS	exon	17079512	17079761	.	+	.	ID=g7365.t1.exon7;Parent=g7365.t1;
OW387024.1_Nowickia_ferox_genome_assembly,_chromosome:_2	AUGUSTUS	intron	17079762	17079816	1	+	.	ID=g7365.t1.intron7;Parent=g7365.t1;
OW387024.1_Nowickia_ferox_genome_assembly,_chromosome:_2	AUGUSTUS	CDS	17079817	17080100	1	+	2	ID=g7365.t1.CDS8;Parent=g7365.t1;
OW387024.1_Nowickia_ferox_genome_assembly,_chromosome:_2	AUGUSTUS	exon	17079817	17080100	.	+	.	ID=g7365.t1.exon8;Parent=g7365.t1;
OW387024.1_Nowickia_ferox_genome_assembly,_chromosome:_2	AUGUSTUS	intron	17080101	17080176	1	+	.	ID=g7365.t1.intron8;Parent=g7365.t1;
OW387024.1_Nowickia_ferox_genome_assembly,_chromosome:_2	AUGUSTUS	CDS	17080177	17080359	1	+	0	ID=g7365.t1.CDS9;Parent=g7365.t1;
OW387024.1_Nowickia_ferox_genome_assembly,_chromosome:_2	AUGUSTUS	exon	17080177	17080359	.	+	.	ID=g7365.t1.exon9;Parent=g7365.t1;
OW387024.1_Nowickia_ferox_genome_assembly,_chromosome:_2	AUGUSTUS	intron	17080360	17084767	1	+	.	ID=g7365.t1.intron9;Parent=g7365.t1;
OW387024.1_Nowickia_ferox_genome_assembly,_chromosome:_2	AUGUSTUS	CDS	17084768	17084848	1	+	0	ID=g7365.t1.CDS10;Parent=g7365.t1;
OW387024.1_Nowickia_ferox_genome_assembly,_chromosome:_2	AUGUSTUS	exon	17084768	17084848	.	+	.	ID=g7365.t1.exon10;Parent=g7365.t1;
OW387024.1_Nowickia_ferox_genome_assembly,_chromosome:_2	AUGUSTUS	stop_codon	17084846	17084848	.	+	0	ID=g7365.t1.stop1;Parent=g7365.t1;
OW387024.1_Nowickia_ferox_genome_assembly,_chromosome:_2	AUGUSTUS	gene	17091066	17096411	.	-	.	ID=g7366;
OW387024.1_Nowickia_ferox_genome_assembly,_chromosome:_2	AUGUSTUS	mRNA	17091066	17096411	1	-	.	ID=g7366.t1;Parent=g7366;
OW387024.1_Nowickia_ferox_genome_assembly,_chromosome:_2	AUGUSTUS	stop_codon	17091066	17091068	.	-	0	ID=g7366.t1.stop1;Parent=g7366.t1;
OW387024.1_Nowickia_ferox_genome_assembly,_chromosome:_2	AUGUSTUS	CDS	17091066	17091644	1	-	0	ID=g7366.t1.CDS1;Parent=g7366.t1;
OW387024.1_Nowickia_ferox_genome_assembly,_chromosome:_2	AUGUSTUS	exon	17091066	17091644	.	-	.	ID=g7366.t1.exon1;Parent=g7366.t1;
OW387024.1_Nowickia_ferox_genome_assembly,_chromosome:_2	AUGUSTUS	intron	17091645	17095469	1	-	.	ID=g7366.t1.intron1;Parent=g7366.t1;
OW387024.1_Nowickia_ferox_genome_assembly,_chromosome:_2	AUGUSTUS	CDS	17095470	17096411	1	-	0	ID=g7366.t1.CDS2;Parent=g7366.t1;
OW387024.1_Nowickia_ferox_genome_assembly,_chromosome:_2	AUGUSTUS	exon	17095470	17096411	.	-	.	ID=g7366.t1.exon2;Parent=g7366.t1;
OW387024.1_Nowickia_ferox_genome_assembly,_chromosome:_2	AUGUSTUS	start_codon	17096409	17096411	.	-	0	ID=g7366.t1.start1;Parent=g7366.t1;
OW387024.1_Nowickia_ferox_genome_assembly,_chromosome:_2	AUGUSTUS	gene	17101543	17104346	.	+	.	ID=g7367;
OW387024.1_Nowickia_ferox_genome_assembly,_chromosome:_2	AUGUSTUS	mRNA	17101543	17104346	1	+	.	ID=g7367.t1;Parent=g7367;
OW387024.1_Nowickia_ferox_genome_assembly,_chromosome:_2	AUGUSTUS	start_codon	17101543	17101545	.	+	0	ID=g7367.t1.start1;Parent=g7367.t1;
OW387024.1_Nowickia_ferox_genome_assembly,_chromosome:_2	AUGUSTUS	CDS	17101543	17103140	1	+	0	ID=g7367.t1.CDS1;Parent=g7367.t1;
OW387024.1_Nowickia_ferox_genome_assembly,_chromosome:_2	AUGUSTUS	exon	17101543	17103140	.	+	.	ID=g7367.t1.exon1;Parent=g7367.t1;
OW387024.1_Nowickia_ferox_genome_assembly,_chromosome:_2	AUGUSTUS	intron	17103141	17103205	1	+	.	ID=g7367.t1.intron1;Parent=g7367.t1;
OW387024.1_Nowickia_ferox_genome_assembly,_chromosome:_2	AUGUSTUS	CDS	17103206	17104346	1	+	1	ID=g7367.t1.CDS2;Parent=g7367.t1;
OW387024.1_Nowickia_ferox_genome_assembly,_chromosome:_2	AUGUSTUS	exon	17103206	17104346	.	+	.	ID=g7367.t1.exon2;Parent=g7367.t1;
OW387024.1_Nowickia_ferox_genome_assembly,_chromosome:_2	AUGUSTUS	stop_codon	17104344	17104346	.	+	0	ID=g7367.t1.stop1;Parent=g7367.t1;
OW387024.1_Nowickia_ferox_genome_assembly,_chromosome:_2	AUGUSTUS	gene	17105112	17107608	.	+	.	ID=g7368;
OW387024.1_Nowickia_ferox_genome_assembly,_chromosome:_2	AUGUSTUS	mRNA	17105112	17107608	1	+	.	ID=g7368.t1;Parent=g7368;
OW387024.1_Nowickia_ferox_genome_assembly,_chromosome:_2	AUGUSTUS	start_codon	17105112	17105114	.	+	0	ID=g7368.t1.start1;Parent=g7368.t1;
OW387024.1_Nowickia_ferox_genome_assembly,_chromosome:_2	AUGUSTUS	CDS	17105112	17105183	1	+	0	ID=g7368.t1.CDS1;Parent=g7368.t1;
OW387024.1_Nowickia_ferox_genome_assembly,_chromosome:_2	AUGUSTUS	exon	17105112	17105183	.	+	.	ID=g7368.t1.exon1;Parent=g7368.t1;
OW387024.1_Nowickia_ferox_genome_assembly,_chromosome:_2	AUGUSTUS	intron	17105184	17107042	1	+	.	ID=g7368.t1.intron1;Parent=g7368.t1;
OW387024.1_Nowickia_ferox_genome_assembly,_chromosome:_2	AUGUSTUS	CDS	17107043	17107212	1	+	0	ID=g7368.t1.CDS2;Parent=g7368.t1;
OW387024.1_Nowickia_ferox_genome_assembly,_chromosome:_2	AUGUSTUS	exon	17107043	17107212	.	+	.	ID=g7368.t1.exon2;Parent=g7368.t1;
OW387024.1_Nowickia_ferox_genome_assembly,_chromosome:_2	AUGUSTUS	intron	17107213	17107268	1	+	.	ID=g7368.t1.intron2;Parent=g7368.t1;
OW387024.1_Nowickia_ferox_genome_assembly,_chromosome:_2	AUGUSTUS	CDS	17107269	17107386	1	+	1	ID=g7368.t1.CDS3;Parent=g7368.t1;
OW387024.1_Nowickia_ferox_genome_assembly,_chromosome:_2	AUGUSTUS	exon	17107269	17107386	.	+	.	ID=g7368.t1.exon3;Parent=g7368.t1;
OW387024.1_Nowickia_ferox_genome_assembly,_chromosome:_2	AUGUSTUS	intron	17107387	17107476	1	+	.	ID=g7368.t1.intron3;Parent=g7368.t1;
OW387024.1_Nowickia_ferox_genome_assembly,_chromosome:_2	AUGUSTUS	CDS	17107477	17107608	1	+	0	ID=g7368.t1.CDS4;Parent=g7368.t1;
OW387024.1_Nowickia_ferox_genome_assembly,_chromosome:_2	AUGUSTUS	exon	17107477	17107608	.	+	.	ID=g7368.t1.exon4;Parent=g7368.t1;
OW387024.1_Nowickia_ferox_genome_assembly,_chromosome:_2	AUGUSTUS	stop_codon	17107606	17107608	.	+	0	ID=g7368.t1.stop1;Parent=g7368.t1;
OW387024.1_Nowickia_ferox_genome_assembly,_chromosome:_2	AUGUSTUS	gene	17112370	17126006	.	-	.	ID=g7369;
OW387024.1_Nowickia_ferox_genome_assembly,_chromosome:_2	AUGUSTUS	mRNA	17112370	17126006	1	-	.	ID=g7369.t1;Parent=g7369;
OW387024.1_Nowickia_ferox_genome_assembly,_chromosome:_2	AUGUSTUS	stop_codon	17112370	17112372	.	-	0	ID=g7369.t1.stop1;Parent=g7369.t1;
OW387024.1_Nowickia_ferox_genome_assembly,_chromosome:_2	AUGUSTUS	CDS	17112370	17112422	1	-	2	ID=g7369.t1.CDS1;Parent=g7369.t1;
OW387024.1_Nowickia_ferox_genome_assembly,_chromosome:_2	AUGUSTUS	exon	17112370	17112422	.	-	.	ID=g7369.t1.exon1;Parent=g7369.t1;
OW387024.1_Nowickia_ferox_genome_assembly,_chromosome:_2	AUGUSTUS	intron	17112423	17114762	1	-	.	ID=g7369.t1.intron1;Parent=g7369.t1;
OW387024.1_Nowickia_ferox_genome_assembly,_chromosome:_2	AUGUSTUS	CDS	17114763	17114850	1	-	0	ID=g7369.t1.CDS2;Parent=g7369.t1;
OW387024.1_Nowickia_ferox_genome_assembly,_chromosome:_2	AUGUSTUS	exon	17114763	17114850	.	-	.	ID=g7369.t1.exon2;Parent=g7369.t1;
OW387024.1_Nowickia_ferox_genome_assembly,_chromosome:_2	AUGUSTUS	intron	17114851	17114926	1	-	.	ID=g7369.t1.intron2;Parent=g7369.t1;
OW387024.1_Nowickia_ferox_genome_assembly,_chromosome:_2	AUGUSTUS	CDS	17114927	17115137	1	-	1	ID=g7369.t1.CDS3;Parent=g7369.t1;
OW387024.1_Nowickia_ferox_genome_assembly,_chromosome:_2	AUGUSTUS	exon	17114927	17115137	.	-	.	ID=g7369.t1.exon3;Parent=g7369.t1;
OW387024.1_Nowickia_ferox_genome_assembly,_chromosome:_2	AUGUSTUS	intron	17115138	17115201	1	-	.	ID=g7369.t1.intron3;Parent=g7369.t1;
OW387024.1_Nowickia_ferox_genome_assembly,_chromosome:_2	AUGUSTUS	CDS	17115202	17115314	1	-	0	ID=g7369.t1.CDS4;Parent=g7369.t1;
OW387024.1_Nowickia_ferox_genome_assembly,_chromosome:_2	AUGUSTUS	exon	17115202	17115314	.	-	.	ID=g7369.t1.exon4;Parent=g7369.t1;
OW387024.1_Nowickia_ferox_genome_assembly,_chromosome:_2	AUGUSTUS	intron	17115315	17116664	1	-	.	ID=g7369.t1.intron4;Parent=g7369.t1;
OW387024.1_Nowickia_ferox_genome_assembly,_chromosome:_2	AUGUSTUS	CDS	17116665	17117117	1	-	0	ID=g7369.t1.CDS5;Parent=g7369.t1;
OW387024.1_Nowickia_ferox_genome_assembly,_chromosome:_2	AUGUSTUS	exon	17116665	17117117	.	-	.	ID=g7369.t1.exon5;Parent=g7369.t1;
OW387024.1_Nowickia_ferox_genome_assembly,_chromosome:_2	AUGUSTUS	intron	17117118	17117190	1	-	.	ID=g7369.t1.intron5;Parent=g7369.t1;
OW387024.1_Nowickia_ferox_genome_assembly,_chromosome:_2	AUGUSTUS	CDS	17117191	17117449	1	-	1	ID=g7369.t1.CDS6;Parent=g7369.t1;
OW387024.1_Nowickia_ferox_genome_assembly,_chromosome:_2	AUGUSTUS	exon	17117191	17117449	.	-	.	ID=g7369.t1.exon6;Parent=g7369.t1;
OW387024.1_Nowickia_ferox_genome_assembly,_chromosome:_2	AUGUSTUS	intron	17117450	17125707	1	-	.	ID=g7369.t1.intron6;Parent=g7369.t1;
OW387024.1_Nowickia_ferox_genome_assembly,_chromosome:_2	AUGUSTUS	CDS	17125708	17126006	1	-	0	ID=g7369.t1.CDS7;Parent=g7369.t1;
OW387024.1_Nowickia_ferox_genome_assembly,_chromosome:_2	AUGUSTUS	exon	17125708	17126006	.	-	.	ID=g7369.t1.exon7;Parent=g7369.t1;
OW387024.1_Nowickia_ferox_genome_assembly,_chromosome:_2	AUGUSTUS	start_codon	17126004	17126006	.	-	0	ID=g7369.t1.start1;Parent=g7369.t1;
OW387024.1_Nowickia_ferox_genome_assembly,_chromosome:_2	AUGUSTUS	gene	17127130	17128560	.	+	.	ID=g7370;
OW387024.1_Nowickia_ferox_genome_assembly,_chromosome:_2	AUGUSTUS	mRNA	17127130	17128560	1	+	.	ID=g7370.t1;Parent=g7370;
OW387024.1_Nowickia_ferox_genome_assembly,_chromosome:_2	AUGUSTUS	start_codon	17127130	17127132	.	+	0	ID=g7370.t1.start1;Parent=g7370.t1;
OW387024.1_Nowickia_ferox_genome_assembly,_chromosome:_2	AUGUSTUS	CDS	17127130	17127163	1	+	0	ID=g7370.t1.CDS1;Parent=g7370.t1;
OW387024.1_Nowickia_ferox_genome_assembly,_chromosome:_2	AUGUSTUS	exon	17127130	17127163	.	+	.	ID=g7370.t1.exon1;Parent=g7370.t1;
OW387024.1_Nowickia_ferox_genome_assembly,_chromosome:_2	AUGUSTUS	intron	17127164	17127217	1	+	.	ID=g7370.t1.intron1;Parent=g7370.t1;
OW387024.1_Nowickia_ferox_genome_assembly,_chromosome:_2	AUGUSTUS	CDS	17127218	17128560	1	+	2	ID=g7370.t1.CDS2;Parent=g7370.t1;
OW387024.1_Nowickia_ferox_genome_assembly,_chromosome:_2	AUGUSTUS	exon	17127218	17128560	.	+	.	ID=g7370.t1.exon2;Parent=g7370.t1;
OW387024.1_Nowickia_ferox_genome_assembly,_chromosome:_2	AUGUSTUS	stop_codon	17128558	17128560	.	+	0	ID=g7370.t1.stop1;Parent=g7370.t1;
OW387024.1_Nowickia_ferox_genome_assembly,_chromosome:_2	AUGUSTUS	gene	17129589	17131935	.	-	.	ID=g7371;
OW387024.1_Nowickia_ferox_genome_assembly,_chromosome:_2	AUGUSTUS	mRNA	17129589	17131935	1	-	.	ID=g7371.t1;Parent=g7371;
OW387024.1_Nowickia_ferox_genome_assembly,_chromosome:_2	AUGUSTUS	stop_codon	17129589	17129591	.	-	0	ID=g7371.t1.stop1;Parent=g7371.t1;
OW387024.1_Nowickia_ferox_genome_assembly,_chromosome:_2	AUGUSTUS	CDS	17129589	17129840	1	-	0	ID=g7371.t1.CDS1;Parent=g7371.t1;
OW387024.1_Nowickia_ferox_genome_assembly,_chromosome:_2	AUGUSTUS	exon	17129589	17129840	.	-	.	ID=g7371.t1.exon1;Parent=g7371.t1;
OW387024.1_Nowickia_ferox_genome_assembly,_chromosome:_2	AUGUSTUS	intron	17129841	17129916	1	-	.	ID=g7371.t1.intron1;Parent=g7371.t1;
OW387024.1_Nowickia_ferox_genome_assembly,_chromosome:_2	AUGUSTUS	CDS	17129917	17130649	1	-	1	ID=g7371.t1.CDS2;Parent=g7371.t1;
OW387024.1_Nowickia_ferox_genome_assembly,_chromosome:_2	AUGUSTUS	exon	17129917	17130649	.	-	.	ID=g7371.t1.exon2;Parent=g7371.t1;
OW387024.1_Nowickia_ferox_genome_assembly,_chromosome:_2	AUGUSTUS	intron	17130650	17131340	1	-	.	ID=g7371.t1.intron2;Parent=g7371.t1;
OW387024.1_Nowickia_ferox_genome_assembly,_chromosome:_2	AUGUSTUS	CDS	17131341	17131505	1	-	1	ID=g7371.t1.CDS3;Parent=g7371.t1;
OW387024.1_Nowickia_ferox_genome_assembly,_chromosome:_2	AUGUSTUS	exon	17131341	17131505	.	-	.	ID=g7371.t1.exon3;Parent=g7371.t1;
OW387024.1_Nowickia_ferox_genome_assembly,_chromosome:_2	AUGUSTUS	intron	17131506	17131576	1	-	.	ID=g7371.t1.intron3;Parent=g7371.t1;
OW387024.1_Nowickia_ferox_genome_assembly,_chromosome:_2	AUGUSTUS	CDS	17131577	17131935	1	-	0	ID=g7371.t1.CDS4;Parent=g7371.t1;
OW387024.1_Nowickia_ferox_genome_assembly,_chromosome:_2	AUGUSTUS	exon	17131577	17131935	.	-	.	ID=g7371.t1.exon4;Parent=g7371.t1;
OW387024.1_Nowickia_ferox_genome_assembly,_chromosome:_2	AUGUSTUS	start_codon	17131933	17131935	.	-	0	ID=g7371.t1.start1;Parent=g7371.t1;
OW387024.1_Nowickia_ferox_genome_assembly,_chromosome:_2	AUGUSTUS	mRNA	17129589	17131935	1	-	.	ID=g7371.t2;Parent=g7371;
OW387024.1_Nowickia_ferox_genome_assembly,_chromosome:_2	AUGUSTUS	stop_codon	17129589	17129591	.	-	0	ID=g7371.t2.stop1;Parent=g7371.t2;
OW387024.1_Nowickia_ferox_genome_assembly,_chromosome:_2	AUGUSTUS	CDS	17129589	17129840	1	-	0	ID=g7371.t2.CDS1;Parent=g7371.t2;
OW387024.1_Nowickia_ferox_genome_assembly,_chromosome:_2	AUGUSTUS	exon	17129589	17129840	.	-	.	ID=g7371.t2.exon1;Parent=g7371.t2;
OW387024.1_Nowickia_ferox_genome_assembly,_chromosome:_2	AUGUSTUS	intron	17129841	17129919	1	-	.	ID=g7371.t2.intron1;Parent=g7371.t2;
OW387024.1_Nowickia_ferox_genome_assembly,_chromosome:_2	AUGUSTUS	CDS	17129920	17130649	1	-	1	ID=g7371.t2.CDS2;Parent=g7371.t2;
OW387024.1_Nowickia_ferox_genome_assembly,_chromosome:_2	AUGUSTUS	exon	17129920	17130649	.	-	.	ID=g7371.t2.exon2;Parent=g7371.t2;
OW387024.1_Nowickia_ferox_genome_assembly,_chromosome:_2	AUGUSTUS	intron	17130650	17131340	1	-	.	ID=g7371.t2.intron2;Parent=g7371.t2;
OW387024.1_Nowickia_ferox_genome_assembly,_chromosome:_2	AUGUSTUS	CDS	17131341	17131505	1	-	1	ID=g7371.t2.CDS3;Parent=g7371.t2;
OW387024.1_Nowickia_ferox_genome_assembly,_chromosome:_2	AUGUSTUS	exon	17131341	17131505	.	-	.	ID=g7371.t2.exon3;Parent=g7371.t2;
OW387024.1_Nowickia_ferox_genome_assembly,_chromosome:_2	AUGUSTUS	intron	17131506	17131576	1	-	.	ID=g7371.t2.intron3;Parent=g7371.t2;
OW387024.1_Nowickia_ferox_genome_assembly,_chromosome:_2	AUGUSTUS	CDS	17131577	17131935	1	-	0	ID=g7371.t2.CDS4;Parent=g7371.t2;
OW387024.1_Nowickia_ferox_genome_assembly,_chromosome:_2	AUGUSTUS	exon	17131577	17131935	.	-	.	ID=g7371.t2.exon4;Parent=g7371.t2;
OW387024.1_Nowickia_ferox_genome_assembly,_chromosome:_2	AUGUSTUS	start_codon	17131933	17131935	.	-	0	ID=g7371.t2.start1;Parent=g7371.t2;
OW387024.1_Nowickia_ferox_genome_assembly,_chromosome:_2	AUGUSTUS	gene	17148690	17150516	.	+	.	ID=g7372;
OW387024.1_Nowickia_ferox_genome_assembly,_chromosome:_2	AUGUSTUS	mRNA	17148690	17150516	1	+	.	ID=g7372.t1;Parent=g7372;
OW387024.1_Nowickia_ferox_genome_assembly,_chromosome:_2	AUGUSTUS	start_codon	17148690	17148692	.	+	0	ID=g7372.t1.start1;Parent=g7372.t1;
OW387024.1_Nowickia_ferox_genome_assembly,_chromosome:_2	AUGUSTUS	CDS	17148690	17148881	1	+	0	ID=g7372.t1.CDS1;Parent=g7372.t1;
OW387024.1_Nowickia_ferox_genome_assembly,_chromosome:_2	AUGUSTUS	exon	17148690	17148881	.	+	.	ID=g7372.t1.exon1;Parent=g7372.t1;
OW387024.1_Nowickia_ferox_genome_assembly,_chromosome:_2	AUGUSTUS	intron	17148882	17148979	1	+	.	ID=g7372.t1.intron1;Parent=g7372.t1;
OW387024.1_Nowickia_ferox_genome_assembly,_chromosome:_2	AUGUSTUS	CDS	17148980	17149323	1	+	0	ID=g7372.t1.CDS2;Parent=g7372.t1;
OW387024.1_Nowickia_ferox_genome_assembly,_chromosome:_2	AUGUSTUS	exon	17148980	17149323	.	+	.	ID=g7372.t1.exon2;Parent=g7372.t1;
OW387024.1_Nowickia_ferox_genome_assembly,_chromosome:_2	AUGUSTUS	intron	17149324	17149388	1	+	.	ID=g7372.t1.intron2;Parent=g7372.t1;
OW387024.1_Nowickia_ferox_genome_assembly,_chromosome:_2	AUGUSTUS	CDS	17149389	17149842	1	+	1	ID=g7372.t1.CDS3;Parent=g7372.t1;
OW387024.1_Nowickia_ferox_genome_assembly,_chromosome:_2	AUGUSTUS	exon	17149389	17149842	.	+	.	ID=g7372.t1.exon3;Parent=g7372.t1;
OW387024.1_Nowickia_ferox_genome_assembly,_chromosome:_2	AUGUSTUS	intron	17149843	17149914	1	+	.	ID=g7372.t1.intron3;Parent=g7372.t1;
OW387024.1_Nowickia_ferox_genome_assembly,_chromosome:_2	AUGUSTUS	CDS	17149915	17150041	1	+	0	ID=g7372.t1.CDS4;Parent=g7372.t1;
OW387024.1_Nowickia_ferox_genome_assembly,_chromosome:_2	AUGUSTUS	exon	17149915	17150041	.	+	.	ID=g7372.t1.exon4;Parent=g7372.t1;
OW387024.1_Nowickia_ferox_genome_assembly,_chromosome:_2	AUGUSTUS	intron	17150042	17150367	1	+	.	ID=g7372.t1.intron4;Parent=g7372.t1;
OW387024.1_Nowickia_ferox_genome_assembly,_chromosome:_2	AUGUSTUS	CDS	17150368	17150516	1	+	2	ID=g7372.t1.CDS5;Parent=g7372.t1;
OW387024.1_Nowickia_ferox_genome_assembly,_chromosome:_2	AUGUSTUS	exon	17150368	17150516	.	+	.	ID=g7372.t1.exon5;Parent=g7372.t1;
OW387024.1_Nowickia_ferox_genome_assembly,_chromosome:_2	AUGUSTUS	stop_codon	17150514	17150516	.	+	0	ID=g7372.t1.stop1;Parent=g7372.t1;
OW387024.1_Nowickia_ferox_genome_assembly,_chromosome:_2	AUGUSTUS	gene	17161028	17163377	.	-	.	ID=g7373;
OW387024.1_Nowickia_ferox_genome_assembly,_chromosome:_2	AUGUSTUS	mRNA	17161028	17163377	1	-	.	ID=g7373.t1;Parent=g7373;
OW387024.1_Nowickia_ferox_genome_assembly,_chromosome:_2	AUGUSTUS	stop_codon	17161028	17161030	.	-	0	ID=g7373.t1.stop1;Parent=g7373.t1;
OW387024.1_Nowickia_ferox_genome_assembly,_chromosome:_2	AUGUSTUS	CDS	17161028	17161526	1	-	1	ID=g7373.t1.CDS1;Parent=g7373.t1;
OW387024.1_Nowickia_ferox_genome_assembly,_chromosome:_2	AUGUSTUS	exon	17161028	17161526	.	-	.	ID=g7373.t1.exon1;Parent=g7373.t1;
OW387024.1_Nowickia_ferox_genome_assembly,_chromosome:_2	AUGUSTUS	intron	17161527	17161604	1	-	.	ID=g7373.t1.intron1;Parent=g7373.t1;
OW387024.1_Nowickia_ferox_genome_assembly,_chromosome:_2	AUGUSTUS	CDS	17161605	17161862	1	-	1	ID=g7373.t1.CDS2;Parent=g7373.t1;
OW387024.1_Nowickia_ferox_genome_assembly,_chromosome:_2	AUGUSTUS	exon	17161605	17161862	.	-	.	ID=g7373.t1.exon2;Parent=g7373.t1;
OW387024.1_Nowickia_ferox_genome_assembly,_chromosome:_2	AUGUSTUS	intron	17161863	17161923	1	-	.	ID=g7373.t1.intron2;Parent=g7373.t1;
OW387024.1_Nowickia_ferox_genome_assembly,_chromosome:_2	AUGUSTUS	CDS	17161924	17162052	1	-	1	ID=g7373.t1.CDS3;Parent=g7373.t1;
OW387024.1_Nowickia_ferox_genome_assembly,_chromosome:_2	AUGUSTUS	exon	17161924	17162052	.	-	.	ID=g7373.t1.exon3;Parent=g7373.t1;
OW387024.1_Nowickia_ferox_genome_assembly,_chromosome:_2	AUGUSTUS	intron	17162053	17162148	1	-	.	ID=g7373.t1.intron3;Parent=g7373.t1;
OW387024.1_Nowickia_ferox_genome_assembly,_chromosome:_2	AUGUSTUS	CDS	17162149	17162729	1	-	0	ID=g7373.t1.CDS4;Parent=g7373.t1;
OW387024.1_Nowickia_ferox_genome_assembly,_chromosome:_2	AUGUSTUS	exon	17162149	17162729	.	-	.	ID=g7373.t1.exon4;Parent=g7373.t1;
OW387024.1_Nowickia_ferox_genome_assembly,_chromosome:_2	AUGUSTUS	intron	17162730	17162852	1	-	.	ID=g7373.t1.intron4;Parent=g7373.t1;
OW387024.1_Nowickia_ferox_genome_assembly,_chromosome:_2	AUGUSTUS	CDS	17162853	17163081	1	-	1	ID=g7373.t1.CDS5;Parent=g7373.t1;
OW387024.1_Nowickia_ferox_genome_assembly,_chromosome:_2	AUGUSTUS	exon	17162853	17163081	.	-	.	ID=g7373.t1.exon5;Parent=g7373.t1;
OW387024.1_Nowickia_ferox_genome_assembly,_chromosome:_2	AUGUSTUS	intron	17163082	17163141	1	-	.	ID=g7373.t1.intron5;Parent=g7373.t1;
OW387024.1_Nowickia_ferox_genome_assembly,_chromosome:_2	AUGUSTUS	CDS	17163142	17163377	1	-	0	ID=g7373.t1.CDS6;Parent=g7373.t1;
OW387024.1_Nowickia_ferox_genome_assembly,_chromosome:_2	AUGUSTUS	exon	17163142	17163377	.	-	.	ID=g7373.t1.exon6;Parent=g7373.t1;
OW387024.1_Nowickia_ferox_genome_assembly,_chromosome:_2	AUGUSTUS	start_codon	17163375	17163377	.	-	0	ID=g7373.t1.start1;Parent=g7373.t1;
OW387024.1_Nowickia_ferox_genome_assembly,_chromosome:_2	AUGUSTUS	gene	17168930	17169751	.	-	.	ID=g7374;
OW387024.1_Nowickia_ferox_genome_assembly,_chromosome:_2	AUGUSTUS	mRNA	17168930	17169751	1	-	.	ID=g7374.t1;Parent=g7374;
OW387024.1_Nowickia_ferox_genome_assembly,_chromosome:_2	AUGUSTUS	stop_codon	17168930	17168932	.	-	0	ID=g7374.t1.stop1;Parent=g7374.t1;
OW387024.1_Nowickia_ferox_genome_assembly,_chromosome:_2	AUGUSTUS	CDS	17168930	17169085	1	-	0	ID=g7374.t1.CDS1;Parent=g7374.t1;
OW387024.1_Nowickia_ferox_genome_assembly,_chromosome:_2	AUGUSTUS	exon	17168930	17169085	.	-	.	ID=g7374.t1.exon1;Parent=g7374.t1;
OW387024.1_Nowickia_ferox_genome_assembly,_chromosome:_2	AUGUSTUS	intron	17169086	17169148	1	-	.	ID=g7374.t1.intron1;Parent=g7374.t1;
OW387024.1_Nowickia_ferox_genome_assembly,_chromosome:_2	AUGUSTUS	CDS	17169149	17169472	1	-	0	ID=g7374.t1.CDS2;Parent=g7374.t1;
OW387024.1_Nowickia_ferox_genome_assembly,_chromosome:_2	AUGUSTUS	exon	17169149	17169472	.	-	.	ID=g7374.t1.exon2;Parent=g7374.t1;
OW387024.1_Nowickia_ferox_genome_assembly,_chromosome:_2	AUGUSTUS	intron	17169473	17169529	1	-	.	ID=g7374.t1.intron2;Parent=g7374.t1;
OW387024.1_Nowickia_ferox_genome_assembly,_chromosome:_2	AUGUSTUS	CDS	17169530	17169751	1	-	0	ID=g7374.t1.CDS3;Parent=g7374.t1;
OW387024.1_Nowickia_ferox_genome_assembly,_chromosome:_2	AUGUSTUS	exon	17169530	17169751	.	-	.	ID=g7374.t1.exon3;Parent=g7374.t1;
OW387024.1_Nowickia_ferox_genome_assembly,_chromosome:_2	AUGUSTUS	start_codon	17169749	17169751	.	-	0	ID=g7374.t1.start1;Parent=g7374.t1;
OW387024.1_Nowickia_ferox_genome_assembly,_chromosome:_2	AUGUSTUS	gene	17170927	17173850	.	+	.	ID=g7375;
OW387024.1_Nowickia_ferox_genome_assembly,_chromosome:_2	AUGUSTUS	mRNA	17170927	17173850	1	+	.	ID=g7375.t1;Parent=g7375;
OW387024.1_Nowickia_ferox_genome_assembly,_chromosome:_2	AUGUSTUS	start_codon	17170927	17170929	.	+	0	ID=g7375.t1.start1;Parent=g7375.t1;
OW387024.1_Nowickia_ferox_genome_assembly,_chromosome:_2	AUGUSTUS	CDS	17170927	17172254	1	+	0	ID=g7375.t1.CDS1;Parent=g7375.t1;
OW387024.1_Nowickia_ferox_genome_assembly,_chromosome:_2	AUGUSTUS	exon	17170927	17172254	.	+	.	ID=g7375.t1.exon1;Parent=g7375.t1;
OW387024.1_Nowickia_ferox_genome_assembly,_chromosome:_2	AUGUSTUS	intron	17172255	17172316	1	+	.	ID=g7375.t1.intron1;Parent=g7375.t1;
OW387024.1_Nowickia_ferox_genome_assembly,_chromosome:_2	AUGUSTUS	CDS	17172317	17173850	1	+	1	ID=g7375.t1.CDS2;Parent=g7375.t1;
OW387024.1_Nowickia_ferox_genome_assembly,_chromosome:_2	AUGUSTUS	exon	17172317	17173850	.	+	.	ID=g7375.t1.exon2;Parent=g7375.t1;
OW387024.1_Nowickia_ferox_genome_assembly,_chromosome:_2	AUGUSTUS	stop_codon	17173848	17173850	.	+	0	ID=g7375.t1.stop1;Parent=g7375.t1;
OW387024.1_Nowickia_ferox_genome_assembly,_chromosome:_2	AUGUSTUS	gene	17193197	17193618	.	+	.	ID=g7376;
OW387024.1_Nowickia_ferox_genome_assembly,_chromosome:_2	AUGUSTUS	mRNA	17193197	17193618	1	+	.	ID=g7376.t1;Parent=g7376;
OW387024.1_Nowickia_ferox_genome_assembly,_chromosome:_2	AUGUSTUS	start_codon	17193197	17193199	.	+	0	ID=g7376.t1.start1;Parent=g7376.t1;
OW387024.1_Nowickia_ferox_genome_assembly,_chromosome:_2	AUGUSTUS	CDS	17193197	17193230	1	+	0	ID=g7376.t1.CDS1;Parent=g7376.t1;
OW387024.1_Nowickia_ferox_genome_assembly,_chromosome:_2	AUGUSTUS	exon	17193197	17193230	.	+	.	ID=g7376.t1.exon1;Parent=g7376.t1;
OW387024.1_Nowickia_ferox_genome_assembly,_chromosome:_2	AUGUSTUS	intron	17193231	17193286	1	+	.	ID=g7376.t1.intron1;Parent=g7376.t1;
OW387024.1_Nowickia_ferox_genome_assembly,_chromosome:_2	AUGUSTUS	CDS	17193287	17193618	1	+	2	ID=g7376.t1.CDS2;Parent=g7376.t1;
OW387024.1_Nowickia_ferox_genome_assembly,_chromosome:_2	AUGUSTUS	exon	17193287	17193618	.	+	.	ID=g7376.t1.exon2;Parent=g7376.t1;
OW387024.1_Nowickia_ferox_genome_assembly,_chromosome:_2	AUGUSTUS	stop_codon	17193616	17193618	.	+	0	ID=g7376.t1.stop1;Parent=g7376.t1;
OW387024.1_Nowickia_ferox_genome_assembly,_chromosome:_2	AUGUSTUS	gene	17205375	17205731	.	-	.	ID=g7377;
OW387024.1_Nowickia_ferox_genome_assembly,_chromosome:_2	AUGUSTUS	mRNA	17205375	17205731	1	-	.	ID=g7377.t1;Parent=g7377;
OW387024.1_Nowickia_ferox_genome_assembly,_chromosome:_2	AUGUSTUS	stop_codon	17205375	17205377	.	-	0	ID=g7377.t1.stop1;Parent=g7377.t1;
OW387024.1_Nowickia_ferox_genome_assembly,_chromosome:_2	AUGUSTUS	CDS	17205375	17205731	1	-	0	ID=g7377.t1.CDS1;Parent=g7377.t1;
OW387024.1_Nowickia_ferox_genome_assembly,_chromosome:_2	AUGUSTUS	exon	17205375	17205731	.	-	.	ID=g7377.t1.exon1;Parent=g7377.t1;
OW387024.1_Nowickia_ferox_genome_assembly,_chromosome:_2	AUGUSTUS	start_codon	17205729	17205731	.	-	0	ID=g7377.t1.start1;Parent=g7377.t1;
OW387024.1_Nowickia_ferox_genome_assembly,_chromosome:_2	AUGUSTUS	gene	17205759	17207876	.	-	.	ID=g7378;
OW387024.1_Nowickia_ferox_genome_assembly,_chromosome:_2	AUGUSTUS	mRNA	17205759	17207876	1	-	.	ID=g7378.t1;Parent=g7378;
OW387024.1_Nowickia_ferox_genome_assembly,_chromosome:_2	AUGUSTUS	stop_codon	17205759	17205761	.	-	0	ID=g7378.t1.stop1;Parent=g7378.t1;
OW387024.1_Nowickia_ferox_genome_assembly,_chromosome:_2	AUGUSTUS	CDS	17205759	17207876	1	-	0	ID=g7378.t1.CDS1;Parent=g7378.t1;
OW387024.1_Nowickia_ferox_genome_assembly,_chromosome:_2	AUGUSTUS	exon	17205759	17207876	.	-	.	ID=g7378.t1.exon1;Parent=g7378.t1;
OW387024.1_Nowickia_ferox_genome_assembly,_chromosome:_2	AUGUSTUS	start_codon	17207874	17207876	.	-	0	ID=g7378.t1.start1;Parent=g7378.t1;
OW387024.1_Nowickia_ferox_genome_assembly,_chromosome:_2	AUGUSTUS	gene	17518887	17520498	.	-	.	ID=g7379;
OW387024.1_Nowickia_ferox_genome_assembly,_chromosome:_2	AUGUSTUS	mRNA	17518887	17520498	1	-	.	ID=g7379.t1;Parent=g7379;
OW387024.1_Nowickia_ferox_genome_assembly,_chromosome:_2	AUGUSTUS	stop_codon	17518887	17518889	.	-	0	ID=g7379.t1.stop1;Parent=g7379.t1;
OW387024.1_Nowickia_ferox_genome_assembly,_chromosome:_2	AUGUSTUS	CDS	17518887	17519222	1	-	0	ID=g7379.t1.CDS1;Parent=g7379.t1;
OW387024.1_Nowickia_ferox_genome_assembly,_chromosome:_2	AUGUSTUS	exon	17518887	17519222	.	-	.	ID=g7379.t1.exon1;Parent=g7379.t1;
OW387024.1_Nowickia_ferox_genome_assembly,_chromosome:_2	AUGUSTUS	intron	17519223	17519283	1	-	.	ID=g7379.t1.intron1;Parent=g7379.t1;
OW387024.1_Nowickia_ferox_genome_assembly,_chromosome:_2	AUGUSTUS	CDS	17519284	17520498	1	-	0	ID=g7379.t1.CDS2;Parent=g7379.t1;
OW387024.1_Nowickia_ferox_genome_assembly,_chromosome:_2	AUGUSTUS	exon	17519284	17520498	.	-	.	ID=g7379.t1.exon2;Parent=g7379.t1;
OW387024.1_Nowickia_ferox_genome_assembly,_chromosome:_2	AUGUSTUS	start_codon	17520496	17520498	.	-	0	ID=g7379.t1.start1;Parent=g7379.t1;
OW387024.1_Nowickia_ferox_genome_assembly,_chromosome:_2	AUGUSTUS	gene	17525068	17526693	.	+	.	ID=g7380;
OW387024.1_Nowickia_ferox_genome_assembly,_chromosome:_2	AUGUSTUS	mRNA	17525068	17526693	1	+	.	ID=g7380.t1;Parent=g7380;
OW387024.1_Nowickia_ferox_genome_assembly,_chromosome:_2	AUGUSTUS	start_codon	17525068	17525070	.	+	0	ID=g7380.t1.start1;Parent=g7380.t1;
OW387024.1_Nowickia_ferox_genome_assembly,_chromosome:_2	AUGUSTUS	CDS	17525068	17526693	1	+	0	ID=g7380.t1.CDS1;Parent=g7380.t1;
OW387024.1_Nowickia_ferox_genome_assembly,_chromosome:_2	AUGUSTUS	exon	17525068	17526693	.	+	.	ID=g7380.t1.exon1;Parent=g7380.t1;
OW387024.1_Nowickia_ferox_genome_assembly,_chromosome:_2	AUGUSTUS	stop_codon	17526691	17526693	.	+	0	ID=g7380.t1.stop1;Parent=g7380.t1;
OW387024.1_Nowickia_ferox_genome_assembly,_chromosome:_2	AUGUSTUS	gene	17548985	17552317	.	+	.	ID=g7381;
OW387024.1_Nowickia_ferox_genome_assembly,_chromosome:_2	AUGUSTUS	mRNA	17548985	17552317	1	+	.	ID=g7381.t1;Parent=g7381;
OW387024.1_Nowickia_ferox_genome_assembly,_chromosome:_2	AUGUSTUS	start_codon	17548985	17548987	.	+	0	ID=g7381.t1.start1;Parent=g7381.t1;
OW387024.1_Nowickia_ferox_genome_assembly,_chromosome:_2	AUGUSTUS	CDS	17548985	17549172	1	+	0	ID=g7381.t1.CDS1;Parent=g7381.t1;
OW387024.1_Nowickia_ferox_genome_assembly,_chromosome:_2	AUGUSTUS	exon	17548985	17549172	.	+	.	ID=g7381.t1.exon1;Parent=g7381.t1;
OW387024.1_Nowickia_ferox_genome_assembly,_chromosome:_2	AUGUSTUS	intron	17549173	17551168	1	+	.	ID=g7381.t1.intron1;Parent=g7381.t1;
OW387024.1_Nowickia_ferox_genome_assembly,_chromosome:_2	AUGUSTUS	CDS	17551169	17551325	1	+	1	ID=g7381.t1.CDS2;Parent=g7381.t1;
OW387024.1_Nowickia_ferox_genome_assembly,_chromosome:_2	AUGUSTUS	exon	17551169	17551325	.	+	.	ID=g7381.t1.exon2;Parent=g7381.t1;
OW387024.1_Nowickia_ferox_genome_assembly,_chromosome:_2	AUGUSTUS	intron	17551326	17551382	1	+	.	ID=g7381.t1.intron2;Parent=g7381.t1;
OW387024.1_Nowickia_ferox_genome_assembly,_chromosome:_2	AUGUSTUS	CDS	17551383	17551545	1	+	0	ID=g7381.t1.CDS3;Parent=g7381.t1;
OW387024.1_Nowickia_ferox_genome_assembly,_chromosome:_2	AUGUSTUS	exon	17551383	17551545	.	+	.	ID=g7381.t1.exon3;Parent=g7381.t1;
OW387024.1_Nowickia_ferox_genome_assembly,_chromosome:_2	AUGUSTUS	intron	17551546	17552045	1	+	.	ID=g7381.t1.intron3;Parent=g7381.t1;
OW387024.1_Nowickia_ferox_genome_assembly,_chromosome:_2	AUGUSTUS	CDS	17552046	17552317	1	+	2	ID=g7381.t1.CDS4;Parent=g7381.t1;
OW387024.1_Nowickia_ferox_genome_assembly,_chromosome:_2	AUGUSTUS	exon	17552046	17552317	.	+	.	ID=g7381.t1.exon4;Parent=g7381.t1;
OW387024.1_Nowickia_ferox_genome_assembly,_chromosome:_2	AUGUSTUS	stop_codon	17552315	17552317	.	+	0	ID=g7381.t1.stop1;Parent=g7381.t1;
OW387024.1_Nowickia_ferox_genome_assembly,_chromosome:_2	AUGUSTUS	gene	17553915	17556521	.	+	.	ID=g7382;
OW387024.1_Nowickia_ferox_genome_assembly,_chromosome:_2	AUGUSTUS	mRNA	17553915	17556521	1	+	.	ID=g7382.t1;Parent=g7382;
OW387024.1_Nowickia_ferox_genome_assembly,_chromosome:_2	AUGUSTUS	start_codon	17553915	17553917	.	+	0	ID=g7382.t1.start1;Parent=g7382.t1;
OW387024.1_Nowickia_ferox_genome_assembly,_chromosome:_2	AUGUSTUS	CDS	17553915	17554025	1	+	0	ID=g7382.t1.CDS1;Parent=g7382.t1;
OW387024.1_Nowickia_ferox_genome_assembly,_chromosome:_2	AUGUSTUS	exon	17553915	17554025	.	+	.	ID=g7382.t1.exon1;Parent=g7382.t1;
OW387024.1_Nowickia_ferox_genome_assembly,_chromosome:_2	AUGUSTUS	intron	17554026	17554093	1	+	.	ID=g7382.t1.intron1;Parent=g7382.t1;
OW387024.1_Nowickia_ferox_genome_assembly,_chromosome:_2	AUGUSTUS	CDS	17554094	17554533	1	+	0	ID=g7382.t1.CDS2;Parent=g7382.t1;
OW387024.1_Nowickia_ferox_genome_assembly,_chromosome:_2	AUGUSTUS	exon	17554094	17554533	.	+	.	ID=g7382.t1.exon2;Parent=g7382.t1;
OW387024.1_Nowickia_ferox_genome_assembly,_chromosome:_2	AUGUSTUS	intron	17554534	17555715	1	+	.	ID=g7382.t1.intron2;Parent=g7382.t1;
OW387024.1_Nowickia_ferox_genome_assembly,_chromosome:_2	AUGUSTUS	CDS	17555716	17555833	1	+	1	ID=g7382.t1.CDS3;Parent=g7382.t1;
OW387024.1_Nowickia_ferox_genome_assembly,_chromosome:_2	AUGUSTUS	exon	17555716	17555833	.	+	.	ID=g7382.t1.exon3;Parent=g7382.t1;
OW387024.1_Nowickia_ferox_genome_assembly,_chromosome:_2	AUGUSTUS	intron	17555834	17555894	1	+	.	ID=g7382.t1.intron3;Parent=g7382.t1;
OW387024.1_Nowickia_ferox_genome_assembly,_chromosome:_2	AUGUSTUS	CDS	17555895	17556073	1	+	0	ID=g7382.t1.CDS4;Parent=g7382.t1;
OW387024.1_Nowickia_ferox_genome_assembly,_chromosome:_2	AUGUSTUS	exon	17555895	17556073	.	+	.	ID=g7382.t1.exon4;Parent=g7382.t1;
OW387024.1_Nowickia_ferox_genome_assembly,_chromosome:_2	AUGUSTUS	intron	17556074	17556154	1	+	.	ID=g7382.t1.intron4;Parent=g7382.t1;
OW387024.1_Nowickia_ferox_genome_assembly,_chromosome:_2	AUGUSTUS	CDS	17556155	17556521	1	+	1	ID=g7382.t1.CDS5;Parent=g7382.t1;
OW387024.1_Nowickia_ferox_genome_assembly,_chromosome:_2	AUGUSTUS	exon	17556155	17556521	.	+	.	ID=g7382.t1.exon5;Parent=g7382.t1;
OW387024.1_Nowickia_ferox_genome_assembly,_chromosome:_2	AUGUSTUS	stop_codon	17556519	17556521	.	+	0	ID=g7382.t1.stop1;Parent=g7382.t1;
OW387024.1_Nowickia_ferox_genome_assembly,_chromosome:_2	AUGUSTUS	gene	17694417	17700708	.	-	.	ID=g7383;
OW387024.1_Nowickia_ferox_genome_assembly,_chromosome:_2	AUGUSTUS	mRNA	17694417	17700708	1	-	.	ID=g7383.t1;Parent=g7383;
OW387024.1_Nowickia_ferox_genome_assembly,_chromosome:_2	AUGUSTUS	stop_codon	17694417	17694419	.	-	0	ID=g7383.t1.stop1;Parent=g7383.t1;
OW387024.1_Nowickia_ferox_genome_assembly,_chromosome:_2	AUGUSTUS	CDS	17694417	17696138	1	-	0	ID=g7383.t1.CDS1;Parent=g7383.t1;
OW387024.1_Nowickia_ferox_genome_assembly,_chromosome:_2	AUGUSTUS	exon	17694417	17696138	.	-	.	ID=g7383.t1.exon1;Parent=g7383.t1;
OW387024.1_Nowickia_ferox_genome_assembly,_chromosome:_2	AUGUSTUS	intron	17696139	17700630	1	-	.	ID=g7383.t1.intron1;Parent=g7383.t1;
OW387024.1_Nowickia_ferox_genome_assembly,_chromosome:_2	AUGUSTUS	CDS	17700631	17700708	1	-	0	ID=g7383.t1.CDS2;Parent=g7383.t1;
OW387024.1_Nowickia_ferox_genome_assembly,_chromosome:_2	AUGUSTUS	exon	17700631	17700708	.	-	.	ID=g7383.t1.exon2;Parent=g7383.t1;
OW387024.1_Nowickia_ferox_genome_assembly,_chromosome:_2	AUGUSTUS	start_codon	17700706	17700708	.	-	0	ID=g7383.t1.start1;Parent=g7383.t1;
OW387024.1_Nowickia_ferox_genome_assembly,_chromosome:_2	AUGUSTUS	gene	17803501	17809222	.	+	.	ID=g7384;
OW387024.1_Nowickia_ferox_genome_assembly,_chromosome:_2	AUGUSTUS	mRNA	17803501	17809222	1	+	.	ID=g7384.t1;Parent=g7384;
OW387024.1_Nowickia_ferox_genome_assembly,_chromosome:_2	AUGUSTUS	start_codon	17803501	17803503	.	+	0	ID=g7384.t1.start1;Parent=g7384.t1;
OW387024.1_Nowickia_ferox_genome_assembly,_chromosome:_2	AUGUSTUS	CDS	17803501	17803576	1	+	0	ID=g7384.t1.CDS1;Parent=g7384.t1;
OW387024.1_Nowickia_ferox_genome_assembly,_chromosome:_2	AUGUSTUS	exon	17803501	17803576	.	+	.	ID=g7384.t1.exon1;Parent=g7384.t1;
OW387024.1_Nowickia_ferox_genome_assembly,_chromosome:_2	AUGUSTUS	intron	17803577	17805911	1	+	.	ID=g7384.t1.intron1;Parent=g7384.t1;
OW387024.1_Nowickia_ferox_genome_assembly,_chromosome:_2	AUGUSTUS	CDS	17805912	17807079	1	+	2	ID=g7384.t1.CDS2;Parent=g7384.t1;
OW387024.1_Nowickia_ferox_genome_assembly,_chromosome:_2	AUGUSTUS	exon	17805912	17807079	.	+	.	ID=g7384.t1.exon2;Parent=g7384.t1;
OW387024.1_Nowickia_ferox_genome_assembly,_chromosome:_2	AUGUSTUS	intron	17807080	17807139	1	+	.	ID=g7384.t1.intron2;Parent=g7384.t1;
OW387024.1_Nowickia_ferox_genome_assembly,_chromosome:_2	AUGUSTUS	CDS	17807140	17809222	1	+	1	ID=g7384.t1.CDS3;Parent=g7384.t1;
OW387024.1_Nowickia_ferox_genome_assembly,_chromosome:_2	AUGUSTUS	exon	17807140	17809222	.	+	.	ID=g7384.t1.exon3;Parent=g7384.t1;
OW387024.1_Nowickia_ferox_genome_assembly,_chromosome:_2	AUGUSTUS	stop_codon	17809220	17809222	.	+	0	ID=g7384.t1.stop1;Parent=g7384.t1;
OW387024.1_Nowickia_ferox_genome_assembly,_chromosome:_2	AUGUSTUS	gene	17966075	17967923	.	-	.	ID=g7385;
OW387024.1_Nowickia_ferox_genome_assembly,_chromosome:_2	AUGUSTUS	mRNA	17966075	17967923	1	-	.	ID=g7385.t1;Parent=g7385;
OW387024.1_Nowickia_ferox_genome_assembly,_chromosome:_2	AUGUSTUS	stop_codon	17966075	17966077	.	-	0	ID=g7385.t1.stop1;Parent=g7385.t1;
OW387024.1_Nowickia_ferox_genome_assembly,_chromosome:_2	AUGUSTUS	CDS	17966075	17967355	1	-	0	ID=g7385.t1.CDS1;Parent=g7385.t1;
OW387024.1_Nowickia_ferox_genome_assembly,_chromosome:_2	AUGUSTUS	exon	17966075	17967355	.	-	.	ID=g7385.t1.exon1;Parent=g7385.t1;
OW387024.1_Nowickia_ferox_genome_assembly,_chromosome:_2	AUGUSTUS	intron	17967356	17967845	1	-	.	ID=g7385.t1.intron1;Parent=g7385.t1;
OW387024.1_Nowickia_ferox_genome_assembly,_chromosome:_2	AUGUSTUS	CDS	17967846	17967923	1	-	0	ID=g7385.t1.CDS2;Parent=g7385.t1;
OW387024.1_Nowickia_ferox_genome_assembly,_chromosome:_2	AUGUSTUS	exon	17967846	17967923	.	-	.	ID=g7385.t1.exon2;Parent=g7385.t1;
OW387024.1_Nowickia_ferox_genome_assembly,_chromosome:_2	AUGUSTUS	start_codon	17967921	17967923	.	-	0	ID=g7385.t1.start1;Parent=g7385.t1;
OW387024.1_Nowickia_ferox_genome_assembly,_chromosome:_2	AUGUSTUS	gene	18092297	18092917	.	+	.	ID=g7386;
OW387024.1_Nowickia_ferox_genome_assembly,_chromosome:_2	AUGUSTUS	mRNA	18092297	18092917	0.99	+	.	ID=g7386.t1;Parent=g7386;
OW387024.1_Nowickia_ferox_genome_assembly,_chromosome:_2	AUGUSTUS	start_codon	18092297	18092299	.	+	0	ID=g7386.t1.start1;Parent=g7386.t1;
OW387024.1_Nowickia_ferox_genome_assembly,_chromosome:_2	AUGUSTUS	CDS	18092297	18092434	1	+	0	ID=g7386.t1.CDS1;Parent=g7386.t1;
OW387024.1_Nowickia_ferox_genome_assembly,_chromosome:_2	AUGUSTUS	exon	18092297	18092434	.	+	.	ID=g7386.t1.exon1;Parent=g7386.t1;
OW387024.1_Nowickia_ferox_genome_assembly,_chromosome:_2	AUGUSTUS	intron	18092435	18092500	1	+	.	ID=g7386.t1.intron1;Parent=g7386.t1;
OW387024.1_Nowickia_ferox_genome_assembly,_chromosome:_2	AUGUSTUS	CDS	18092501	18092917	0.99	+	0	ID=g7386.t1.CDS2;Parent=g7386.t1;
OW387024.1_Nowickia_ferox_genome_assembly,_chromosome:_2	AUGUSTUS	exon	18092501	18092917	.	+	.	ID=g7386.t1.exon2;Parent=g7386.t1;
OW387024.1_Nowickia_ferox_genome_assembly,_chromosome:_2	AUGUSTUS	stop_codon	18092915	18092917	.	+	0	ID=g7386.t1.stop1;Parent=g7386.t1;
OW387024.1_Nowickia_ferox_genome_assembly,_chromosome:_2	AUGUSTUS	gene	18118379	18123610	.	+	.	ID=g7387;
OW387024.1_Nowickia_ferox_genome_assembly,_chromosome:_2	AUGUSTUS	mRNA	18118379	18123610	0.65	+	.	ID=g7387.t1;Parent=g7387;
OW387024.1_Nowickia_ferox_genome_assembly,_chromosome:_2	AUGUSTUS	start_codon	18118379	18118381	.	+	0	ID=g7387.t1.start1;Parent=g7387.t1;
OW387024.1_Nowickia_ferox_genome_assembly,_chromosome:_2	AUGUSTUS	CDS	18118379	18118436	0.65	+	0	ID=g7387.t1.CDS1;Parent=g7387.t1;
OW387024.1_Nowickia_ferox_genome_assembly,_chromosome:_2	AUGUSTUS	exon	18118379	18118436	.	+	.	ID=g7387.t1.exon1;Parent=g7387.t1;
OW387024.1_Nowickia_ferox_genome_assembly,_chromosome:_2	AUGUSTUS	intron	18118437	18123407	0.8	+	.	ID=g7387.t1.intron1;Parent=g7387.t1;
OW387024.1_Nowickia_ferox_genome_assembly,_chromosome:_2	AUGUSTUS	CDS	18123408	18123610	0.87	+	2	ID=g7387.t1.CDS2;Parent=g7387.t1;
OW387024.1_Nowickia_ferox_genome_assembly,_chromosome:_2	AUGUSTUS	exon	18123408	18123610	.	+	.	ID=g7387.t1.exon2;Parent=g7387.t1;
OW387024.1_Nowickia_ferox_genome_assembly,_chromosome:_2	AUGUSTUS	stop_codon	18123608	18123610	.	+	0	ID=g7387.t1.stop1;Parent=g7387.t1;
OW387024.1_Nowickia_ferox_genome_assembly,_chromosome:_2	AUGUSTUS	gene	18268633	18278785	.	+	.	ID=g7388;
OW387024.1_Nowickia_ferox_genome_assembly,_chromosome:_2	AUGUSTUS	mRNA	18268633	18278785	1	+	.	ID=g7388.t1;Parent=g7388;
OW387024.1_Nowickia_ferox_genome_assembly,_chromosome:_2	AUGUSTUS	start_codon	18268633	18268635	.	+	0	ID=g7388.t1.start1;Parent=g7388.t1;
OW387024.1_Nowickia_ferox_genome_assembly,_chromosome:_2	AUGUSTUS	CDS	18268633	18268710	1	+	0	ID=g7388.t1.CDS1;Parent=g7388.t1;
OW387024.1_Nowickia_ferox_genome_assembly,_chromosome:_2	AUGUSTUS	exon	18268633	18268710	.	+	.	ID=g7388.t1.exon1;Parent=g7388.t1;
OW387024.1_Nowickia_ferox_genome_assembly,_chromosome:_2	AUGUSTUS	intron	18268711	18277780	1	+	.	ID=g7388.t1.intron1;Parent=g7388.t1;
OW387024.1_Nowickia_ferox_genome_assembly,_chromosome:_2	AUGUSTUS	CDS	18277781	18278785	1	+	0	ID=g7388.t1.CDS2;Parent=g7388.t1;
OW387024.1_Nowickia_ferox_genome_assembly,_chromosome:_2	AUGUSTUS	exon	18277781	18278785	.	+	.	ID=g7388.t1.exon2;Parent=g7388.t1;
OW387024.1_Nowickia_ferox_genome_assembly,_chromosome:_2	AUGUSTUS	stop_codon	18278783	18278785	.	+	0	ID=g7388.t1.stop1;Parent=g7388.t1;
OW387024.1_Nowickia_ferox_genome_assembly,_chromosome:_2	AUGUSTUS	gene	18294690	18302823	.	+	.	ID=g7389;
OW387024.1_Nowickia_ferox_genome_assembly,_chromosome:_2	AUGUSTUS	mRNA	18294690	18302823	0.51	+	.	ID=g7389.t1;Parent=g7389;
OW387024.1_Nowickia_ferox_genome_assembly,_chromosome:_2	AUGUSTUS	start_codon	18294690	18294692	.	+	0	ID=g7389.t1.start1;Parent=g7389.t1;
OW387024.1_Nowickia_ferox_genome_assembly,_chromosome:_2	AUGUSTUS	CDS	18294690	18294805	0.55	+	0	ID=g7389.t1.CDS1;Parent=g7389.t1;
OW387024.1_Nowickia_ferox_genome_assembly,_chromosome:_2	AUGUSTUS	exon	18294690	18294805	.	+	.	ID=g7389.t1.exon1;Parent=g7389.t1;
OW387024.1_Nowickia_ferox_genome_assembly,_chromosome:_2	AUGUSTUS	intron	18294806	18302621	0.59	+	.	ID=g7389.t1.intron1;Parent=g7389.t1;
OW387024.1_Nowickia_ferox_genome_assembly,_chromosome:_2	AUGUSTUS	CDS	18302622	18302823	0.58	+	1	ID=g7389.t1.CDS2;Parent=g7389.t1;
OW387024.1_Nowickia_ferox_genome_assembly,_chromosome:_2	AUGUSTUS	exon	18302622	18302823	.	+	.	ID=g7389.t1.exon2;Parent=g7389.t1;
OW387024.1_Nowickia_ferox_genome_assembly,_chromosome:_2	AUGUSTUS	stop_codon	18302821	18302823	.	+	0	ID=g7389.t1.stop1;Parent=g7389.t1;
OW387024.1_Nowickia_ferox_genome_assembly,_chromosome:_2	AUGUSTUS	gene	18410066	18410482	.	-	.	ID=g7390;
OW387024.1_Nowickia_ferox_genome_assembly,_chromosome:_2	AUGUSTUS	mRNA	18410066	18410482	1	-	.	ID=g7390.t1;Parent=g7390;
OW387024.1_Nowickia_ferox_genome_assembly,_chromosome:_2	AUGUSTUS	stop_codon	18410066	18410068	.	-	0	ID=g7390.t1.stop1;Parent=g7390.t1;
OW387024.1_Nowickia_ferox_genome_assembly,_chromosome:_2	AUGUSTUS	CDS	18410066	18410482	1	-	0	ID=g7390.t1.CDS1;Parent=g7390.t1;
OW387024.1_Nowickia_ferox_genome_assembly,_chromosome:_2	AUGUSTUS	exon	18410066	18410482	.	-	.	ID=g7390.t1.exon1;Parent=g7390.t1;
OW387024.1_Nowickia_ferox_genome_assembly,_chromosome:_2	AUGUSTUS	start_codon	18410480	18410482	.	-	0	ID=g7390.t1.start1;Parent=g7390.t1;
OW387024.1_Nowickia_ferox_genome_assembly,_chromosome:_2	AUGUSTUS	gene	18448562	18449038	.	+	.	ID=g7391;
OW387024.1_Nowickia_ferox_genome_assembly,_chromosome:_2	AUGUSTUS	mRNA	18448562	18449038	1	+	.	ID=g7391.t1;Parent=g7391;
OW387024.1_Nowickia_ferox_genome_assembly,_chromosome:_2	AUGUSTUS	start_codon	18448562	18448564	.	+	0	ID=g7391.t1.start1;Parent=g7391.t1;
OW387024.1_Nowickia_ferox_genome_assembly,_chromosome:_2	AUGUSTUS	CDS	18448562	18449038	1	+	0	ID=g7391.t1.CDS1;Parent=g7391.t1;
OW387024.1_Nowickia_ferox_genome_assembly,_chromosome:_2	AUGUSTUS	exon	18448562	18449038	.	+	.	ID=g7391.t1.exon1;Parent=g7391.t1;
OW387024.1_Nowickia_ferox_genome_assembly,_chromosome:_2	AUGUSTUS	stop_codon	18449036	18449038	.	+	0	ID=g7391.t1.stop1;Parent=g7391.t1;
OW387024.1_Nowickia_ferox_genome_assembly,_chromosome:_2	AUGUSTUS	gene	18457394	18457648	.	+	.	ID=g7392;
OW387024.1_Nowickia_ferox_genome_assembly,_chromosome:_2	AUGUSTUS	mRNA	18457394	18457648	1	+	.	ID=g7392.t1;Parent=g7392;
OW387024.1_Nowickia_ferox_genome_assembly,_chromosome:_2	AUGUSTUS	start_codon	18457394	18457396	.	+	0	ID=g7392.t1.start1;Parent=g7392.t1;
OW387024.1_Nowickia_ferox_genome_assembly,_chromosome:_2	AUGUSTUS	CDS	18457394	18457648	1	+	0	ID=g7392.t1.CDS1;Parent=g7392.t1;
OW387024.1_Nowickia_ferox_genome_assembly,_chromosome:_2	AUGUSTUS	exon	18457394	18457648	.	+	.	ID=g7392.t1.exon1;Parent=g7392.t1;
OW387024.1_Nowickia_ferox_genome_assembly,_chromosome:_2	AUGUSTUS	stop_codon	18457646	18457648	.	+	0	ID=g7392.t1.stop1;Parent=g7392.t1;
OW387024.1_Nowickia_ferox_genome_assembly,_chromosome:_2	AUGUSTUS	gene	18478138	18478620	.	-	.	ID=g7393;
OW387024.1_Nowickia_ferox_genome_assembly,_chromosome:_2	AUGUSTUS	mRNA	18478138	18478620	1	-	.	ID=g7393.t1;Parent=g7393;
OW387024.1_Nowickia_ferox_genome_assembly,_chromosome:_2	AUGUSTUS	stop_codon	18478138	18478140	.	-	0	ID=g7393.t1.stop1;Parent=g7393.t1;
OW387024.1_Nowickia_ferox_genome_assembly,_chromosome:_2	AUGUSTUS	CDS	18478138	18478620	1	-	0	ID=g7393.t1.CDS1;Parent=g7393.t1;
OW387024.1_Nowickia_ferox_genome_assembly,_chromosome:_2	AUGUSTUS	exon	18478138	18478620	.	-	.	ID=g7393.t1.exon1;Parent=g7393.t1;
OW387024.1_Nowickia_ferox_genome_assembly,_chromosome:_2	AUGUSTUS	start_codon	18478618	18478620	.	-	0	ID=g7393.t1.start1;Parent=g7393.t1;
OW387024.1_Nowickia_ferox_genome_assembly,_chromosome:_2	AUGUSTUS	gene	18506862	18507779	.	-	.	ID=g7394;
OW387024.1_Nowickia_ferox_genome_assembly,_chromosome:_2	AUGUSTUS	mRNA	18506862	18507779	0.89	-	.	ID=g7394.t1;Parent=g7394;
OW387024.1_Nowickia_ferox_genome_assembly,_chromosome:_2	AUGUSTUS	stop_codon	18506862	18506864	.	-	0	ID=g7394.t1.stop1;Parent=g7394.t1;
OW387024.1_Nowickia_ferox_genome_assembly,_chromosome:_2	AUGUSTUS	CDS	18506862	18507779	0.89	-	0	ID=g7394.t1.CDS1;Parent=g7394.t1;
OW387024.1_Nowickia_ferox_genome_assembly,_chromosome:_2	AUGUSTUS	exon	18506862	18507779	.	-	.	ID=g7394.t1.exon1;Parent=g7394.t1;
OW387024.1_Nowickia_ferox_genome_assembly,_chromosome:_2	AUGUSTUS	start_codon	18507777	18507779	.	-	0	ID=g7394.t1.start1;Parent=g7394.t1;
OW387024.1_Nowickia_ferox_genome_assembly,_chromosome:_2	AUGUSTUS	gene	18523991	18524575	.	+	.	ID=g7395;
OW387024.1_Nowickia_ferox_genome_assembly,_chromosome:_2	AUGUSTUS	mRNA	18523991	18524575	0.99	+	.	ID=g7395.t1;Parent=g7395;
OW387024.1_Nowickia_ferox_genome_assembly,_chromosome:_2	AUGUSTUS	start_codon	18523991	18523993	.	+	0	ID=g7395.t1.start1;Parent=g7395.t1;
OW387024.1_Nowickia_ferox_genome_assembly,_chromosome:_2	AUGUSTUS	CDS	18523991	18524575	0.99	+	0	ID=g7395.t1.CDS1;Parent=g7395.t1;
OW387024.1_Nowickia_ferox_genome_assembly,_chromosome:_2	AUGUSTUS	exon	18523991	18524575	.	+	.	ID=g7395.t1.exon1;Parent=g7395.t1;
OW387024.1_Nowickia_ferox_genome_assembly,_chromosome:_2	AUGUSTUS	stop_codon	18524573	18524575	.	+	0	ID=g7395.t1.stop1;Parent=g7395.t1;
OW387024.1_Nowickia_ferox_genome_assembly,_chromosome:_2	AUGUSTUS	gene	18542863	18543285	.	+	.	ID=g7396;
OW387024.1_Nowickia_ferox_genome_assembly,_chromosome:_2	AUGUSTUS	mRNA	18542863	18543285	1	+	.	ID=g7396.t1;Parent=g7396;
OW387024.1_Nowickia_ferox_genome_assembly,_chromosome:_2	AUGUSTUS	start_codon	18542863	18542865	.	+	0	ID=g7396.t1.start1;Parent=g7396.t1;
OW387024.1_Nowickia_ferox_genome_assembly,_chromosome:_2	AUGUSTUS	CDS	18542863	18543285	1	+	0	ID=g7396.t1.CDS1;Parent=g7396.t1;
OW387024.1_Nowickia_ferox_genome_assembly,_chromosome:_2	AUGUSTUS	exon	18542863	18543285	.	+	.	ID=g7396.t1.exon1;Parent=g7396.t1;
OW387024.1_Nowickia_ferox_genome_assembly,_chromosome:_2	AUGUSTUS	stop_codon	18543283	18543285	.	+	0	ID=g7396.t1.stop1;Parent=g7396.t1;
OW387024.1_Nowickia_ferox_genome_assembly,_chromosome:_2	AUGUSTUS	gene	18561626	18562393	.	+	.	ID=g7397;
OW387024.1_Nowickia_ferox_genome_assembly,_chromosome:_2	AUGUSTUS	mRNA	18561626	18562393	1	+	.	ID=g7397.t1;Parent=g7397;
OW387024.1_Nowickia_ferox_genome_assembly,_chromosome:_2	AUGUSTUS	start_codon	18561626	18561628	.	+	0	ID=g7397.t1.start1;Parent=g7397.t1;
OW387024.1_Nowickia_ferox_genome_assembly,_chromosome:_2	AUGUSTUS	CDS	18561626	18562184	1	+	0	ID=g7397.t1.CDS1;Parent=g7397.t1;
OW387024.1_Nowickia_ferox_genome_assembly,_chromosome:_2	AUGUSTUS	exon	18561626	18562184	.	+	.	ID=g7397.t1.exon1;Parent=g7397.t1;
OW387024.1_Nowickia_ferox_genome_assembly,_chromosome:_2	AUGUSTUS	intron	18562185	18562250	1	+	.	ID=g7397.t1.intron1;Parent=g7397.t1;
OW387024.1_Nowickia_ferox_genome_assembly,_chromosome:_2	AUGUSTUS	CDS	18562251	18562393	1	+	2	ID=g7397.t1.CDS2;Parent=g7397.t1;
OW387024.1_Nowickia_ferox_genome_assembly,_chromosome:_2	AUGUSTUS	exon	18562251	18562393	.	+	.	ID=g7397.t1.exon2;Parent=g7397.t1;
OW387024.1_Nowickia_ferox_genome_assembly,_chromosome:_2	AUGUSTUS	stop_codon	18562391	18562393	.	+	0	ID=g7397.t1.stop1;Parent=g7397.t1;
OW387024.1_Nowickia_ferox_genome_assembly,_chromosome:_2	AUGUSTUS	gene	18592550	18592963	.	-	.	ID=g7398;
OW387024.1_Nowickia_ferox_genome_assembly,_chromosome:_2	AUGUSTUS	mRNA	18592550	18592963	0.98	-	.	ID=g7398.t1;Parent=g7398;
OW387024.1_Nowickia_ferox_genome_assembly,_chromosome:_2	AUGUSTUS	stop_codon	18592550	18592552	.	-	0	ID=g7398.t1.stop1;Parent=g7398.t1;
OW387024.1_Nowickia_ferox_genome_assembly,_chromosome:_2	AUGUSTUS	CDS	18592550	18592963	0.98	-	0	ID=g7398.t1.CDS1;Parent=g7398.t1;
OW387024.1_Nowickia_ferox_genome_assembly,_chromosome:_2	AUGUSTUS	exon	18592550	18592963	.	-	.	ID=g7398.t1.exon1;Parent=g7398.t1;
OW387024.1_Nowickia_ferox_genome_assembly,_chromosome:_2	AUGUSTUS	start_codon	18592961	18592963	.	-	0	ID=g7398.t1.start1;Parent=g7398.t1;
OW387024.1_Nowickia_ferox_genome_assembly,_chromosome:_2	AUGUSTUS	gene	18626612	18631401	.	+	.	ID=g7399;
OW387024.1_Nowickia_ferox_genome_assembly,_chromosome:_2	AUGUSTUS	mRNA	18626612	18631401	1	+	.	ID=g7399.t1;Parent=g7399;
OW387024.1_Nowickia_ferox_genome_assembly,_chromosome:_2	AUGUSTUS	start_codon	18626612	18626614	.	+	0	ID=g7399.t1.start1;Parent=g7399.t1;
OW387024.1_Nowickia_ferox_genome_assembly,_chromosome:_2	AUGUSTUS	CDS	18626612	18627302	1	+	0	ID=g7399.t1.CDS1;Parent=g7399.t1;
OW387024.1_Nowickia_ferox_genome_assembly,_chromosome:_2	AUGUSTUS	exon	18626612	18627302	.	+	.	ID=g7399.t1.exon1;Parent=g7399.t1;
OW387024.1_Nowickia_ferox_genome_assembly,_chromosome:_2	AUGUSTUS	intron	18627303	18629638	1	+	.	ID=g7399.t1.intron1;Parent=g7399.t1;
OW387024.1_Nowickia_ferox_genome_assembly,_chromosome:_2	AUGUSTUS	CDS	18629639	18629787	1	+	2	ID=g7399.t1.CDS2;Parent=g7399.t1;
OW387024.1_Nowickia_ferox_genome_assembly,_chromosome:_2	AUGUSTUS	exon	18629639	18629787	.	+	.	ID=g7399.t1.exon2;Parent=g7399.t1;
OW387024.1_Nowickia_ferox_genome_assembly,_chromosome:_2	AUGUSTUS	intron	18629788	18630420	1	+	.	ID=g7399.t1.intron2;Parent=g7399.t1;
OW387024.1_Nowickia_ferox_genome_assembly,_chromosome:_2	AUGUSTUS	CDS	18630421	18631401	1	+	0	ID=g7399.t1.CDS3;Parent=g7399.t1;
OW387024.1_Nowickia_ferox_genome_assembly,_chromosome:_2	AUGUSTUS	exon	18630421	18631401	.	+	.	ID=g7399.t1.exon3;Parent=g7399.t1;
OW387024.1_Nowickia_ferox_genome_assembly,_chromosome:_2	AUGUSTUS	stop_codon	18631399	18631401	.	+	0	ID=g7399.t1.stop1;Parent=g7399.t1;
OW387024.1_Nowickia_ferox_genome_assembly,_chromosome:_2	AUGUSTUS	mRNA	18626612	18631401	1	+	.	ID=g7399.t2;Parent=g7399;
OW387024.1_Nowickia_ferox_genome_assembly,_chromosome:_2	AUGUSTUS	start_codon	18626612	18626614	.	+	0	ID=g7399.t2.start1;Parent=g7399.t2;
OW387024.1_Nowickia_ferox_genome_assembly,_chromosome:_2	AUGUSTUS	CDS	18626612	18627320	1	+	0	ID=g7399.t2.CDS1;Parent=g7399.t2;
OW387024.1_Nowickia_ferox_genome_assembly,_chromosome:_2	AUGUSTUS	exon	18626612	18627320	.	+	.	ID=g7399.t2.exon1;Parent=g7399.t2;
OW387024.1_Nowickia_ferox_genome_assembly,_chromosome:_2	AUGUSTUS	intron	18627321	18629638	1	+	.	ID=g7399.t2.intron1;Parent=g7399.t2;
OW387024.1_Nowickia_ferox_genome_assembly,_chromosome:_2	AUGUSTUS	CDS	18629639	18629787	1	+	2	ID=g7399.t2.CDS2;Parent=g7399.t2;
OW387024.1_Nowickia_ferox_genome_assembly,_chromosome:_2	AUGUSTUS	exon	18629639	18629787	.	+	.	ID=g7399.t2.exon2;Parent=g7399.t2;
OW387024.1_Nowickia_ferox_genome_assembly,_chromosome:_2	AUGUSTUS	intron	18629788	18630420	1	+	.	ID=g7399.t2.intron2;Parent=g7399.t2;
OW387024.1_Nowickia_ferox_genome_assembly,_chromosome:_2	AUGUSTUS	CDS	18630421	18631401	1	+	0	ID=g7399.t2.CDS3;Parent=g7399.t2;
OW387024.1_Nowickia_ferox_genome_assembly,_chromosome:_2	AUGUSTUS	exon	18630421	18631401	.	+	.	ID=g7399.t2.exon3;Parent=g7399.t2;
OW387024.1_Nowickia_ferox_genome_assembly,_chromosome:_2	AUGUSTUS	stop_codon	18631399	18631401	.	+	0	ID=g7399.t2.stop1;Parent=g7399.t2;
OW387024.1_Nowickia_ferox_genome_assembly,_chromosome:_2	AUGUSTUS	gene	18642881	18645497	.	+	.	ID=g7400;
OW387024.1_Nowickia_ferox_genome_assembly,_chromosome:_2	AUGUSTUS	mRNA	18642881	18645497	1	+	.	ID=g7400.t1;Parent=g7400;
OW387024.1_Nowickia_ferox_genome_assembly,_chromosome:_2	AUGUSTUS	start_codon	18642881	18642883	.	+	0	ID=g7400.t1.start1;Parent=g7400.t1;
OW387024.1_Nowickia_ferox_genome_assembly,_chromosome:_2	AUGUSTUS	CDS	18642881	18643039	1	+	0	ID=g7400.t1.CDS1;Parent=g7400.t1;
OW387024.1_Nowickia_ferox_genome_assembly,_chromosome:_2	AUGUSTUS	exon	18642881	18643039	.	+	.	ID=g7400.t1.exon1;Parent=g7400.t1;
OW387024.1_Nowickia_ferox_genome_assembly,_chromosome:_2	AUGUSTUS	intron	18643040	18643111	1	+	.	ID=g7400.t1.intron1;Parent=g7400.t1;
OW387024.1_Nowickia_ferox_genome_assembly,_chromosome:_2	AUGUSTUS	CDS	18643112	18643732	1	+	0	ID=g7400.t1.CDS2;Parent=g7400.t1;
OW387024.1_Nowickia_ferox_genome_assembly,_chromosome:_2	AUGUSTUS	exon	18643112	18643732	.	+	.	ID=g7400.t1.exon2;Parent=g7400.t1;
OW387024.1_Nowickia_ferox_genome_assembly,_chromosome:_2	AUGUSTUS	intron	18643733	18644134	1	+	.	ID=g7400.t1.intron2;Parent=g7400.t1;
OW387024.1_Nowickia_ferox_genome_assembly,_chromosome:_2	AUGUSTUS	CDS	18644135	18644291	1	+	0	ID=g7400.t1.CDS3;Parent=g7400.t1;
OW387024.1_Nowickia_ferox_genome_assembly,_chromosome:_2	AUGUSTUS	exon	18644135	18644291	.	+	.	ID=g7400.t1.exon3;Parent=g7400.t1;
OW387024.1_Nowickia_ferox_genome_assembly,_chromosome:_2	AUGUSTUS	intron	18644292	18644361	1	+	.	ID=g7400.t1.intron3;Parent=g7400.t1;
OW387024.1_Nowickia_ferox_genome_assembly,_chromosome:_2	AUGUSTUS	CDS	18644362	18645163	1	+	2	ID=g7400.t1.CDS4;Parent=g7400.t1;
OW387024.1_Nowickia_ferox_genome_assembly,_chromosome:_2	AUGUSTUS	exon	18644362	18645163	.	+	.	ID=g7400.t1.exon4;Parent=g7400.t1;
OW387024.1_Nowickia_ferox_genome_assembly,_chromosome:_2	AUGUSTUS	intron	18645164	18645217	1	+	.	ID=g7400.t1.intron4;Parent=g7400.t1;
OW387024.1_Nowickia_ferox_genome_assembly,_chromosome:_2	AUGUSTUS	CDS	18645218	18645497	1	+	1	ID=g7400.t1.CDS5;Parent=g7400.t1;
OW387024.1_Nowickia_ferox_genome_assembly,_chromosome:_2	AUGUSTUS	exon	18645218	18645497	.	+	.	ID=g7400.t1.exon5;Parent=g7400.t1;
OW387024.1_Nowickia_ferox_genome_assembly,_chromosome:_2	AUGUSTUS	stop_codon	18645495	18645497	.	+	0	ID=g7400.t1.stop1;Parent=g7400.t1;
OW387024.1_Nowickia_ferox_genome_assembly,_chromosome:_2	AUGUSTUS	mRNA	18642881	18645497	1	+	.	ID=g7400.t2;Parent=g7400;
OW387024.1_Nowickia_ferox_genome_assembly,_chromosome:_2	AUGUSTUS	start_codon	18642881	18642883	.	+	0	ID=g7400.t2.start1;Parent=g7400.t2;
OW387024.1_Nowickia_ferox_genome_assembly,_chromosome:_2	AUGUSTUS	CDS	18642881	18643039	1	+	0	ID=g7400.t2.CDS1;Parent=g7400.t2;
OW387024.1_Nowickia_ferox_genome_assembly,_chromosome:_2	AUGUSTUS	exon	18642881	18643039	.	+	.	ID=g7400.t2.exon1;Parent=g7400.t2;
OW387024.1_Nowickia_ferox_genome_assembly,_chromosome:_2	AUGUSTUS	intron	18643040	18643111	1	+	.	ID=g7400.t2.intron1;Parent=g7400.t2;
OW387024.1_Nowickia_ferox_genome_assembly,_chromosome:_2	AUGUSTUS	CDS	18643112	18643732	1	+	0	ID=g7400.t2.CDS2;Parent=g7400.t2;
OW387024.1_Nowickia_ferox_genome_assembly,_chromosome:_2	AUGUSTUS	exon	18643112	18643732	.	+	.	ID=g7400.t2.exon2;Parent=g7400.t2;
OW387024.1_Nowickia_ferox_genome_assembly,_chromosome:_2	AUGUSTUS	intron	18643733	18644134	1	+	.	ID=g7400.t2.intron2;Parent=g7400.t2;
OW387024.1_Nowickia_ferox_genome_assembly,_chromosome:_2	AUGUSTUS	CDS	18644135	18644291	1	+	0	ID=g7400.t2.CDS3;Parent=g7400.t2;
OW387024.1_Nowickia_ferox_genome_assembly,_chromosome:_2	AUGUSTUS	exon	18644135	18644291	.	+	.	ID=g7400.t2.exon3;Parent=g7400.t2;
OW387024.1_Nowickia_ferox_genome_assembly,_chromosome:_2	AUGUSTUS	intron	18644292	18644361	1	+	.	ID=g7400.t2.intron3;Parent=g7400.t2;
OW387024.1_Nowickia_ferox_genome_assembly,_chromosome:_2	AUGUSTUS	CDS	18644362	18645163	1	+	2	ID=g7400.t2.CDS4;Parent=g7400.t2;
OW387024.1_Nowickia_ferox_genome_assembly,_chromosome:_2	AUGUSTUS	exon	18644362	18645163	.	+	.	ID=g7400.t2.exon4;Parent=g7400.t2;
OW387024.1_Nowickia_ferox_genome_assembly,_chromosome:_2	AUGUSTUS	intron	18645164	18645223	1	+	.	ID=g7400.t2.intron4;Parent=g7400.t2;
OW387024.1_Nowickia_ferox_genome_assembly,_chromosome:_2	AUGUSTUS	CDS	18645224	18645497	1	+	1	ID=g7400.t2.CDS5;Parent=g7400.t2;
OW387024.1_Nowickia_ferox_genome_assembly,_chromosome:_2	AUGUSTUS	exon	18645224	18645497	.	+	.	ID=g7400.t2.exon5;Parent=g7400.t2;
OW387024.1_Nowickia_ferox_genome_assembly,_chromosome:_2	AUGUSTUS	stop_codon	18645495	18645497	.	+	0	ID=g7400.t2.stop1;Parent=g7400.t2;
OW387024.1_Nowickia_ferox_genome_assembly,_chromosome:_2	AUGUSTUS	gene	18667562	18668865	.	+	.	ID=g7401;
OW387024.1_Nowickia_ferox_genome_assembly,_chromosome:_2	AUGUSTUS	mRNA	18667562	18668865	1	+	.	ID=g7401.t1;Parent=g7401;
OW387024.1_Nowickia_ferox_genome_assembly,_chromosome:_2	AUGUSTUS	start_codon	18667562	18667564	.	+	0	ID=g7401.t1.start1;Parent=g7401.t1;
OW387024.1_Nowickia_ferox_genome_assembly,_chromosome:_2	AUGUSTUS	CDS	18667562	18667601	1	+	0	ID=g7401.t1.CDS1;Parent=g7401.t1;
OW387024.1_Nowickia_ferox_genome_assembly,_chromosome:_2	AUGUSTUS	exon	18667562	18667601	.	+	.	ID=g7401.t1.exon1;Parent=g7401.t1;
OW387024.1_Nowickia_ferox_genome_assembly,_chromosome:_2	AUGUSTUS	intron	18667602	18667669	1	+	.	ID=g7401.t1.intron1;Parent=g7401.t1;
OW387024.1_Nowickia_ferox_genome_assembly,_chromosome:_2	AUGUSTUS	CDS	18667670	18668865	1	+	2	ID=g7401.t1.CDS2;Parent=g7401.t1;
OW387024.1_Nowickia_ferox_genome_assembly,_chromosome:_2	AUGUSTUS	exon	18667670	18668865	.	+	.	ID=g7401.t1.exon2;Parent=g7401.t1;
OW387024.1_Nowickia_ferox_genome_assembly,_chromosome:_2	AUGUSTUS	stop_codon	18668863	18668865	.	+	0	ID=g7401.t1.stop1;Parent=g7401.t1;
OW387024.1_Nowickia_ferox_genome_assembly,_chromosome:_2	AUGUSTUS	gene	18674265	18674672	.	+	.	ID=g7402;
OW387024.1_Nowickia_ferox_genome_assembly,_chromosome:_2	AUGUSTUS	mRNA	18674265	18674672	0.9	+	.	ID=g7402.t1;Parent=g7402;
OW387024.1_Nowickia_ferox_genome_assembly,_chromosome:_2	AUGUSTUS	start_codon	18674265	18674267	.	+	0	ID=g7402.t1.start1;Parent=g7402.t1;
OW387024.1_Nowickia_ferox_genome_assembly,_chromosome:_2	AUGUSTUS	CDS	18674265	18674672	0.9	+	0	ID=g7402.t1.CDS1;Parent=g7402.t1;
OW387024.1_Nowickia_ferox_genome_assembly,_chromosome:_2	AUGUSTUS	exon	18674265	18674672	.	+	.	ID=g7402.t1.exon1;Parent=g7402.t1;
OW387024.1_Nowickia_ferox_genome_assembly,_chromosome:_2	AUGUSTUS	stop_codon	18674670	18674672	.	+	0	ID=g7402.t1.stop1;Parent=g7402.t1;
OW387024.1_Nowickia_ferox_genome_assembly,_chromosome:_2	AUGUSTUS	gene	18688589	18693842	.	-	.	ID=g7403;
OW387024.1_Nowickia_ferox_genome_assembly,_chromosome:_2	AUGUSTUS	mRNA	18688589	18693842	0.38	-	.	ID=g7403.t1;Parent=g7403;
OW387024.1_Nowickia_ferox_genome_assembly,_chromosome:_2	AUGUSTUS	stop_codon	18688589	18688591	.	-	0	ID=g7403.t1.stop1;Parent=g7403.t1;
OW387024.1_Nowickia_ferox_genome_assembly,_chromosome:_2	AUGUSTUS	CDS	18688589	18688817	0.59	-	1	ID=g7403.t1.CDS1;Parent=g7403.t1;
OW387024.1_Nowickia_ferox_genome_assembly,_chromosome:_2	AUGUSTUS	exon	18688589	18688817	.	-	.	ID=g7403.t1.exon1;Parent=g7403.t1;
OW387024.1_Nowickia_ferox_genome_assembly,_chromosome:_2	AUGUSTUS	intron	18688818	18693714	0.38	-	.	ID=g7403.t1.intron1;Parent=g7403.t1;
OW387024.1_Nowickia_ferox_genome_assembly,_chromosome:_2	AUGUSTUS	CDS	18693715	18693842	0.4	-	0	ID=g7403.t1.CDS2;Parent=g7403.t1;
OW387024.1_Nowickia_ferox_genome_assembly,_chromosome:_2	AUGUSTUS	exon	18693715	18693842	.	-	.	ID=g7403.t1.exon2;Parent=g7403.t1;
OW387024.1_Nowickia_ferox_genome_assembly,_chromosome:_2	AUGUSTUS	start_codon	18693840	18693842	.	-	0	ID=g7403.t1.start1;Parent=g7403.t1;
OW387024.1_Nowickia_ferox_genome_assembly,_chromosome:_2	AUGUSTUS	gene	18709808	18710521	.	+	.	ID=g7404;
OW387024.1_Nowickia_ferox_genome_assembly,_chromosome:_2	AUGUSTUS	mRNA	18709808	18710521	1	+	.	ID=g7404.t1;Parent=g7404;
OW387024.1_Nowickia_ferox_genome_assembly,_chromosome:_2	AUGUSTUS	start_codon	18709808	18709810	.	+	0	ID=g7404.t1.start1;Parent=g7404.t1;
OW387024.1_Nowickia_ferox_genome_assembly,_chromosome:_2	AUGUSTUS	CDS	18709808	18709981	1	+	0	ID=g7404.t1.CDS1;Parent=g7404.t1;
OW387024.1_Nowickia_ferox_genome_assembly,_chromosome:_2	AUGUSTUS	exon	18709808	18709981	.	+	.	ID=g7404.t1.exon1;Parent=g7404.t1;
OW387024.1_Nowickia_ferox_genome_assembly,_chromosome:_2	AUGUSTUS	intron	18709982	18710050	1	+	.	ID=g7404.t1.intron1;Parent=g7404.t1;
OW387024.1_Nowickia_ferox_genome_assembly,_chromosome:_2	AUGUSTUS	CDS	18710051	18710521	1	+	0	ID=g7404.t1.CDS2;Parent=g7404.t1;
OW387024.1_Nowickia_ferox_genome_assembly,_chromosome:_2	AUGUSTUS	exon	18710051	18710521	.	+	.	ID=g7404.t1.exon2;Parent=g7404.t1;
OW387024.1_Nowickia_ferox_genome_assembly,_chromosome:_2	AUGUSTUS	stop_codon	18710519	18710521	.	+	0	ID=g7404.t1.stop1;Parent=g7404.t1;
OW387024.1_Nowickia_ferox_genome_assembly,_chromosome:_2	AUGUSTUS	gene	18727804	18729609	.	+	.	ID=g7405;
OW387024.1_Nowickia_ferox_genome_assembly,_chromosome:_2	AUGUSTUS	mRNA	18727804	18729609	1	+	.	ID=g7405.t1;Parent=g7405;
OW387024.1_Nowickia_ferox_genome_assembly,_chromosome:_2	AUGUSTUS	start_codon	18727804	18727806	.	+	0	ID=g7405.t1.start1;Parent=g7405.t1;
OW387024.1_Nowickia_ferox_genome_assembly,_chromosome:_2	AUGUSTUS	CDS	18727804	18729609	1	+	0	ID=g7405.t1.CDS1;Parent=g7405.t1;
OW387024.1_Nowickia_ferox_genome_assembly,_chromosome:_2	AUGUSTUS	exon	18727804	18729609	.	+	.	ID=g7405.t1.exon1;Parent=g7405.t1;
OW387024.1_Nowickia_ferox_genome_assembly,_chromosome:_2	AUGUSTUS	stop_codon	18729607	18729609	.	+	0	ID=g7405.t1.stop1;Parent=g7405.t1;
OW387024.1_Nowickia_ferox_genome_assembly,_chromosome:_2	AUGUSTUS	gene	18730691	18733462	.	+	.	ID=g7406;
OW387024.1_Nowickia_ferox_genome_assembly,_chromosome:_2	AUGUSTUS	mRNA	18730691	18733462	1	+	.	ID=g7406.t1;Parent=g7406;
OW387024.1_Nowickia_ferox_genome_assembly,_chromosome:_2	AUGUSTUS	start_codon	18730691	18730693	.	+	0	ID=g7406.t1.start1;Parent=g7406.t1;
OW387024.1_Nowickia_ferox_genome_assembly,_chromosome:_2	AUGUSTUS	CDS	18730691	18733462	1	+	0	ID=g7406.t1.CDS1;Parent=g7406.t1;
OW387024.1_Nowickia_ferox_genome_assembly,_chromosome:_2	AUGUSTUS	exon	18730691	18733462	.	+	.	ID=g7406.t1.exon1;Parent=g7406.t1;
OW387024.1_Nowickia_ferox_genome_assembly,_chromosome:_2	AUGUSTUS	stop_codon	18733460	18733462	.	+	0	ID=g7406.t1.stop1;Parent=g7406.t1;
OW387024.1_Nowickia_ferox_genome_assembly,_chromosome:_2	AUGUSTUS	mRNA	18731378	18733462	0.46	+	.	ID=g7406.t2;Parent=g7406;
OW387024.1_Nowickia_ferox_genome_assembly,_chromosome:_2	AUGUSTUS	start_codon	18731378	18731380	.	+	0	ID=g7406.t2.start1;Parent=g7406.t2;
OW387024.1_Nowickia_ferox_genome_assembly,_chromosome:_2	AUGUSTUS	CDS	18731378	18733462	0.46	+	0	ID=g7406.t2.CDS1;Parent=g7406.t2;
OW387024.1_Nowickia_ferox_genome_assembly,_chromosome:_2	AUGUSTUS	exon	18731378	18733462	.	+	.	ID=g7406.t2.exon1;Parent=g7406.t2;
OW387024.1_Nowickia_ferox_genome_assembly,_chromosome:_2	AUGUSTUS	stop_codon	18733460	18733462	.	+	0	ID=g7406.t2.stop1;Parent=g7406.t2;
OW387024.1_Nowickia_ferox_genome_assembly,_chromosome:_2	AUGUSTUS	gene	18738781	18741376	.	-	.	ID=g7407;
OW387024.1_Nowickia_ferox_genome_assembly,_chromosome:_2	AUGUSTUS	mRNA	18738781	18741352	1	-	.	ID=g7407.t1;Parent=g7407;
OW387024.1_Nowickia_ferox_genome_assembly,_chromosome:_2	AUGUSTUS	stop_codon	18738781	18738783	.	-	0	ID=g7407.t1.stop1;Parent=g7407.t1;
OW387024.1_Nowickia_ferox_genome_assembly,_chromosome:_2	AUGUSTUS	CDS	18738781	18739659	1	-	0	ID=g7407.t1.CDS1;Parent=g7407.t1;
OW387024.1_Nowickia_ferox_genome_assembly,_chromosome:_2	AUGUSTUS	exon	18738781	18739659	.	-	.	ID=g7407.t1.exon1;Parent=g7407.t1;
OW387024.1_Nowickia_ferox_genome_assembly,_chromosome:_2	AUGUSTUS	intron	18739660	18741304	1	-	.	ID=g7407.t1.intron1;Parent=g7407.t1;
OW387024.1_Nowickia_ferox_genome_assembly,_chromosome:_2	AUGUSTUS	CDS	18741305	18741352	1	-	0	ID=g7407.t1.CDS2;Parent=g7407.t1;
OW387024.1_Nowickia_ferox_genome_assembly,_chromosome:_2	AUGUSTUS	exon	18741305	18741352	.	-	.	ID=g7407.t1.exon2;Parent=g7407.t1;
OW387024.1_Nowickia_ferox_genome_assembly,_chromosome:_2	AUGUSTUS	start_codon	18741350	18741352	.	-	0	ID=g7407.t1.start1;Parent=g7407.t1;
OW387024.1_Nowickia_ferox_genome_assembly,_chromosome:_2	GeneMark.hmm3	mRNA	18738781	18741376	.	-	.	ID=g7407.t2;Parent=g7407;
OW387024.1_Nowickia_ferox_genome_assembly,_chromosome:_2	GeneMark.hmm3	stop_codon	18738781	18738783	.	-	0	ID=g7407.t2.stop1;Parent=g7407.t2;
OW387024.1_Nowickia_ferox_genome_assembly,_chromosome:_2	GeneMark.hmm3	CDS	18738781	18739659	.	-	0	ID=g7407.t2.CDS1;Parent=g7407.t2;
OW387024.1_Nowickia_ferox_genome_assembly,_chromosome:_2	GeneMark.hmm3	exon	18738781	18739659	0	-	.	ID=g7407.t2.exon1;Parent=g7407.t2;
OW387024.1_Nowickia_ferox_genome_assembly,_chromosome:_2	GeneMark.hmm3	intron	18739660	18741304	.	-	0	ID=g7407.t2.intron1;Parent=g7407.t2;
OW387024.1_Nowickia_ferox_genome_assembly,_chromosome:_2	GeneMark.hmm3	CDS	18741305	18741376	.	-	0	ID=g7407.t2.CDS2;Parent=g7407.t2;
OW387024.1_Nowickia_ferox_genome_assembly,_chromosome:_2	GeneMark.hmm3	exon	18741305	18741376	0	-	.	ID=g7407.t2.exon2;Parent=g7407.t2;
OW387024.1_Nowickia_ferox_genome_assembly,_chromosome:_2	GeneMark.hmm3	start_codon	18741374	18741376	.	-	0	ID=g7407.t2.start1;Parent=g7407.t2;
OW387024.1_Nowickia_ferox_genome_assembly,_chromosome:_2	AUGUSTUS	gene	18741850	18743644	.	-	.	ID=g7408;
OW387024.1_Nowickia_ferox_genome_assembly,_chromosome:_2	AUGUSTUS	mRNA	18741850	18743644	0.85	-	.	ID=g7408.t1;Parent=g7408;
OW387024.1_Nowickia_ferox_genome_assembly,_chromosome:_2	AUGUSTUS	stop_codon	18741850	18741852	.	-	0	ID=g7408.t1.stop1;Parent=g7408.t1;
OW387024.1_Nowickia_ferox_genome_assembly,_chromosome:_2	AUGUSTUS	CDS	18741850	18743558	0.85	-	2	ID=g7408.t1.CDS1;Parent=g7408.t1;
OW387024.1_Nowickia_ferox_genome_assembly,_chromosome:_2	AUGUSTUS	exon	18741850	18743558	.	-	.	ID=g7408.t1.exon1;Parent=g7408.t1;
OW387024.1_Nowickia_ferox_genome_assembly,_chromosome:_2	AUGUSTUS	intron	18743559	18743625	0.86	-	.	ID=g7408.t1.intron1;Parent=g7408.t1;
OW387024.1_Nowickia_ferox_genome_assembly,_chromosome:_2	AUGUSTUS	CDS	18743626	18743644	1	-	0	ID=g7408.t1.CDS2;Parent=g7408.t1;
OW387024.1_Nowickia_ferox_genome_assembly,_chromosome:_2	AUGUSTUS	exon	18743626	18743644	.	-	.	ID=g7408.t1.exon2;Parent=g7408.t1;
OW387024.1_Nowickia_ferox_genome_assembly,_chromosome:_2	AUGUSTUS	start_codon	18743642	18743644	.	-	0	ID=g7408.t1.start1;Parent=g7408.t1;
OW387024.1_Nowickia_ferox_genome_assembly,_chromosome:_2	AUGUSTUS	gene	18741850	18744792	.	-	.	ID=g7409;
OW387024.1_Nowickia_ferox_genome_assembly,_chromosome:_2	AUGUSTUS	mRNA	18741850	18744792	1	-	.	ID=g7409.t1;Parent=g7409;
OW387024.1_Nowickia_ferox_genome_assembly,_chromosome:_2	AUGUSTUS	stop_codon	18741850	18741852	.	-	0	ID=g7409.t1.stop1;Parent=g7409.t1;
OW387024.1_Nowickia_ferox_genome_assembly,_chromosome:_2	AUGUSTUS	CDS	18741850	18744792	1	-	0	ID=g7409.t1.CDS1;Parent=g7409.t1;
OW387024.1_Nowickia_ferox_genome_assembly,_chromosome:_2	AUGUSTUS	exon	18741850	18744792	.	-	.	ID=g7409.t1.exon1;Parent=g7409.t1;
OW387024.1_Nowickia_ferox_genome_assembly,_chromosome:_2	AUGUSTUS	start_codon	18744790	18744792	.	-	0	ID=g7409.t1.start1;Parent=g7409.t1;
OW387024.1_Nowickia_ferox_genome_assembly,_chromosome:_2	AUGUSTUS	gene	18748442	18750838	.	+	.	ID=g7410;
OW387024.1_Nowickia_ferox_genome_assembly,_chromosome:_2	AUGUSTUS	mRNA	18748442	18750838	1	+	.	ID=g7410.t1;Parent=g7410;
OW387024.1_Nowickia_ferox_genome_assembly,_chromosome:_2	AUGUSTUS	start_codon	18748442	18748444	.	+	0	ID=g7410.t1.start1;Parent=g7410.t1;
OW387024.1_Nowickia_ferox_genome_assembly,_chromosome:_2	AUGUSTUS	CDS	18748442	18750838	1	+	0	ID=g7410.t1.CDS1;Parent=g7410.t1;
OW387024.1_Nowickia_ferox_genome_assembly,_chromosome:_2	AUGUSTUS	exon	18748442	18750838	.	+	.	ID=g7410.t1.exon1;Parent=g7410.t1;
OW387024.1_Nowickia_ferox_genome_assembly,_chromosome:_2	AUGUSTUS	stop_codon	18750836	18750838	.	+	0	ID=g7410.t1.stop1;Parent=g7410.t1;
OW387024.1_Nowickia_ferox_genome_assembly,_chromosome:_2	AUGUSTUS	gene	18752370	18776745	.	+	.	ID=g7411;
OW387024.1_Nowickia_ferox_genome_assembly,_chromosome:_2	AUGUSTUS	mRNA	18752370	18776745	0.8	+	.	ID=g7411.t1;Parent=g7411;
OW387024.1_Nowickia_ferox_genome_assembly,_chromosome:_2	AUGUSTUS	start_codon	18752370	18752372	.	+	0	ID=g7411.t1.start1;Parent=g7411.t1;
OW387024.1_Nowickia_ferox_genome_assembly,_chromosome:_2	AUGUSTUS	CDS	18752370	18752376	0.99	+	0	ID=g7411.t1.CDS1;Parent=g7411.t1;
OW387024.1_Nowickia_ferox_genome_assembly,_chromosome:_2	AUGUSTUS	exon	18752370	18752376	.	+	.	ID=g7411.t1.exon1;Parent=g7411.t1;
OW387024.1_Nowickia_ferox_genome_assembly,_chromosome:_2	AUGUSTUS	intron	18752377	18761746	0.8	+	.	ID=g7411.t1.intron1;Parent=g7411.t1;
OW387024.1_Nowickia_ferox_genome_assembly,_chromosome:_2	AUGUSTUS	CDS	18761747	18762370	0.8	+	2	ID=g7411.t1.CDS2;Parent=g7411.t1;
OW387024.1_Nowickia_ferox_genome_assembly,_chromosome:_2	AUGUSTUS	exon	18761747	18762370	.	+	.	ID=g7411.t1.exon2;Parent=g7411.t1;
OW387024.1_Nowickia_ferox_genome_assembly,_chromosome:_2	AUGUSTUS	intron	18762371	18762433	1	+	.	ID=g7411.t1.intron2;Parent=g7411.t1;
OW387024.1_Nowickia_ferox_genome_assembly,_chromosome:_2	AUGUSTUS	CDS	18762434	18763176	1	+	2	ID=g7411.t1.CDS3;Parent=g7411.t1;
OW387024.1_Nowickia_ferox_genome_assembly,_chromosome:_2	AUGUSTUS	exon	18762434	18763176	.	+	.	ID=g7411.t1.exon3;Parent=g7411.t1;
OW387024.1_Nowickia_ferox_genome_assembly,_chromosome:_2	AUGUSTUS	intron	18763177	18763257	1	+	.	ID=g7411.t1.intron3;Parent=g7411.t1;
OW387024.1_Nowickia_ferox_genome_assembly,_chromosome:_2	AUGUSTUS	CDS	18763258	18765174	1	+	0	ID=g7411.t1.CDS4;Parent=g7411.t1;
OW387024.1_Nowickia_ferox_genome_assembly,_chromosome:_2	AUGUSTUS	exon	18763258	18765174	.	+	.	ID=g7411.t1.exon4;Parent=g7411.t1;
OW387024.1_Nowickia_ferox_genome_assembly,_chromosome:_2	AUGUSTUS	intron	18765175	18765841	1	+	.	ID=g7411.t1.intron4;Parent=g7411.t1;
OW387024.1_Nowickia_ferox_genome_assembly,_chromosome:_2	AUGUSTUS	CDS	18765842	18765994	1	+	0	ID=g7411.t1.CDS5;Parent=g7411.t1;
OW387024.1_Nowickia_ferox_genome_assembly,_chromosome:_2	AUGUSTUS	exon	18765842	18765994	.	+	.	ID=g7411.t1.exon5;Parent=g7411.t1;
OW387024.1_Nowickia_ferox_genome_assembly,_chromosome:_2	AUGUSTUS	intron	18765995	18766067	1	+	.	ID=g7411.t1.intron5;Parent=g7411.t1;
OW387024.1_Nowickia_ferox_genome_assembly,_chromosome:_2	AUGUSTUS	CDS	18766068	18766244	1	+	0	ID=g7411.t1.CDS6;Parent=g7411.t1;
OW387024.1_Nowickia_ferox_genome_assembly,_chromosome:_2	AUGUSTUS	exon	18766068	18766244	.	+	.	ID=g7411.t1.exon6;Parent=g7411.t1;
OW387024.1_Nowickia_ferox_genome_assembly,_chromosome:_2	AUGUSTUS	intron	18766245	18766362	1	+	.	ID=g7411.t1.intron6;Parent=g7411.t1;
OW387024.1_Nowickia_ferox_genome_assembly,_chromosome:_2	AUGUSTUS	CDS	18766363	18766539	1	+	0	ID=g7411.t1.CDS7;Parent=g7411.t1;
OW387024.1_Nowickia_ferox_genome_assembly,_chromosome:_2	AUGUSTUS	exon	18766363	18766539	.	+	.	ID=g7411.t1.exon7;Parent=g7411.t1;
OW387024.1_Nowickia_ferox_genome_assembly,_chromosome:_2	AUGUSTUS	intron	18766540	18766609	1	+	.	ID=g7411.t1.intron7;Parent=g7411.t1;
OW387024.1_Nowickia_ferox_genome_assembly,_chromosome:_2	AUGUSTUS	CDS	18766610	18767104	1	+	0	ID=g7411.t1.CDS8;Parent=g7411.t1;
OW387024.1_Nowickia_ferox_genome_assembly,_chromosome:_2	AUGUSTUS	exon	18766610	18767104	.	+	.	ID=g7411.t1.exon8;Parent=g7411.t1;
OW387024.1_Nowickia_ferox_genome_assembly,_chromosome:_2	AUGUSTUS	intron	18767105	18767218	1	+	.	ID=g7411.t1.intron8;Parent=g7411.t1;
OW387024.1_Nowickia_ferox_genome_assembly,_chromosome:_2	AUGUSTUS	CDS	18767219	18767383	1	+	0	ID=g7411.t1.CDS9;Parent=g7411.t1;
OW387024.1_Nowickia_ferox_genome_assembly,_chromosome:_2	AUGUSTUS	exon	18767219	18767383	.	+	.	ID=g7411.t1.exon9;Parent=g7411.t1;
OW387024.1_Nowickia_ferox_genome_assembly,_chromosome:_2	AUGUSTUS	intron	18767384	18767460	1	+	.	ID=g7411.t1.intron9;Parent=g7411.t1;
OW387024.1_Nowickia_ferox_genome_assembly,_chromosome:_2	AUGUSTUS	CDS	18767461	18768033	1	+	0	ID=g7411.t1.CDS10;Parent=g7411.t1;
OW387024.1_Nowickia_ferox_genome_assembly,_chromosome:_2	AUGUSTUS	exon	18767461	18768033	.	+	.	ID=g7411.t1.exon10;Parent=g7411.t1;
OW387024.1_Nowickia_ferox_genome_assembly,_chromosome:_2	AUGUSTUS	intron	18768034	18771603	1	+	.	ID=g7411.t1.intron10;Parent=g7411.t1;
OW387024.1_Nowickia_ferox_genome_assembly,_chromosome:_2	AUGUSTUS	CDS	18771604	18774219	1	+	0	ID=g7411.t1.CDS11;Parent=g7411.t1;
OW387024.1_Nowickia_ferox_genome_assembly,_chromosome:_2	AUGUSTUS	exon	18771604	18774219	.	+	.	ID=g7411.t1.exon11;Parent=g7411.t1;
OW387024.1_Nowickia_ferox_genome_assembly,_chromosome:_2	AUGUSTUS	intron	18774220	18774288	1	+	.	ID=g7411.t1.intron11;Parent=g7411.t1;
OW387024.1_Nowickia_ferox_genome_assembly,_chromosome:_2	AUGUSTUS	CDS	18774289	18774507	1	+	0	ID=g7411.t1.CDS12;Parent=g7411.t1;
OW387024.1_Nowickia_ferox_genome_assembly,_chromosome:_2	AUGUSTUS	exon	18774289	18774507	.	+	.	ID=g7411.t1.exon12;Parent=g7411.t1;
OW387024.1_Nowickia_ferox_genome_assembly,_chromosome:_2	AUGUSTUS	intron	18774508	18776571	1	+	.	ID=g7411.t1.intron12;Parent=g7411.t1;
OW387024.1_Nowickia_ferox_genome_assembly,_chromosome:_2	AUGUSTUS	CDS	18776572	18776745	1	+	0	ID=g7411.t1.CDS13;Parent=g7411.t1;
OW387024.1_Nowickia_ferox_genome_assembly,_chromosome:_2	AUGUSTUS	exon	18776572	18776745	.	+	.	ID=g7411.t1.exon13;Parent=g7411.t1;
OW387024.1_Nowickia_ferox_genome_assembly,_chromosome:_2	AUGUSTUS	stop_codon	18776743	18776745	.	+	0	ID=g7411.t1.stop1;Parent=g7411.t1;
OW387024.1_Nowickia_ferox_genome_assembly,_chromosome:_2	AUGUSTUS	gene	18806324	18813567	.	+	.	ID=g7412;
OW387024.1_Nowickia_ferox_genome_assembly,_chromosome:_2	AUGUSTUS	mRNA	18806324	18813567	1	+	.	ID=g7412.t1;Parent=g7412;
OW387024.1_Nowickia_ferox_genome_assembly,_chromosome:_2	AUGUSTUS	start_codon	18806324	18806326	.	+	0	ID=g7412.t1.start1;Parent=g7412.t1;
OW387024.1_Nowickia_ferox_genome_assembly,_chromosome:_2	AUGUSTUS	CDS	18806324	18806582	1	+	0	ID=g7412.t1.CDS1;Parent=g7412.t1;
OW387024.1_Nowickia_ferox_genome_assembly,_chromosome:_2	AUGUSTUS	exon	18806324	18806582	.	+	.	ID=g7412.t1.exon1;Parent=g7412.t1;
OW387024.1_Nowickia_ferox_genome_assembly,_chromosome:_2	AUGUSTUS	intron	18806583	18807566	1	+	.	ID=g7412.t1.intron1;Parent=g7412.t1;
OW387024.1_Nowickia_ferox_genome_assembly,_chromosome:_2	AUGUSTUS	CDS	18807567	18807745	1	+	2	ID=g7412.t1.CDS2;Parent=g7412.t1;
OW387024.1_Nowickia_ferox_genome_assembly,_chromosome:_2	AUGUSTUS	exon	18807567	18807745	.	+	.	ID=g7412.t1.exon2;Parent=g7412.t1;
OW387024.1_Nowickia_ferox_genome_assembly,_chromosome:_2	AUGUSTUS	intron	18807746	18809529	1	+	.	ID=g7412.t1.intron2;Parent=g7412.t1;
OW387024.1_Nowickia_ferox_genome_assembly,_chromosome:_2	AUGUSTUS	CDS	18809530	18810558	1	+	0	ID=g7412.t1.CDS3;Parent=g7412.t1;
OW387024.1_Nowickia_ferox_genome_assembly,_chromosome:_2	AUGUSTUS	exon	18809530	18810558	.	+	.	ID=g7412.t1.exon3;Parent=g7412.t1;
OW387024.1_Nowickia_ferox_genome_assembly,_chromosome:_2	AUGUSTUS	intron	18810559	18810635	1	+	.	ID=g7412.t1.intron3;Parent=g7412.t1;
OW387024.1_Nowickia_ferox_genome_assembly,_chromosome:_2	AUGUSTUS	CDS	18810636	18810781	1	+	0	ID=g7412.t1.CDS4;Parent=g7412.t1;
OW387024.1_Nowickia_ferox_genome_assembly,_chromosome:_2	AUGUSTUS	exon	18810636	18810781	.	+	.	ID=g7412.t1.exon4;Parent=g7412.t1;
OW387024.1_Nowickia_ferox_genome_assembly,_chromosome:_2	AUGUSTUS	intron	18810782	18810852	1	+	.	ID=g7412.t1.intron4;Parent=g7412.t1;
OW387024.1_Nowickia_ferox_genome_assembly,_chromosome:_2	AUGUSTUS	CDS	18810853	18811433	1	+	1	ID=g7412.t1.CDS5;Parent=g7412.t1;
OW387024.1_Nowickia_ferox_genome_assembly,_chromosome:_2	AUGUSTUS	exon	18810853	18811433	.	+	.	ID=g7412.t1.exon5;Parent=g7412.t1;
OW387024.1_Nowickia_ferox_genome_assembly,_chromosome:_2	AUGUSTUS	intron	18811434	18811521	1	+	.	ID=g7412.t1.intron5;Parent=g7412.t1;
OW387024.1_Nowickia_ferox_genome_assembly,_chromosome:_2	AUGUSTUS	CDS	18811522	18811739	1	+	2	ID=g7412.t1.CDS6;Parent=g7412.t1;
OW387024.1_Nowickia_ferox_genome_assembly,_chromosome:_2	AUGUSTUS	exon	18811522	18811739	.	+	.	ID=g7412.t1.exon6;Parent=g7412.t1;
OW387024.1_Nowickia_ferox_genome_assembly,_chromosome:_2	AUGUSTUS	intron	18811740	18811806	1	+	.	ID=g7412.t1.intron6;Parent=g7412.t1;
OW387024.1_Nowickia_ferox_genome_assembly,_chromosome:_2	AUGUSTUS	CDS	18811807	18811971	1	+	0	ID=g7412.t1.CDS7;Parent=g7412.t1;
OW387024.1_Nowickia_ferox_genome_assembly,_chromosome:_2	AUGUSTUS	exon	18811807	18811971	.	+	.	ID=g7412.t1.exon7;Parent=g7412.t1;
OW387024.1_Nowickia_ferox_genome_assembly,_chromosome:_2	AUGUSTUS	intron	18811972	18812038	1	+	.	ID=g7412.t1.intron7;Parent=g7412.t1;
OW387024.1_Nowickia_ferox_genome_assembly,_chromosome:_2	AUGUSTUS	CDS	18812039	18812492	1	+	0	ID=g7412.t1.CDS8;Parent=g7412.t1;
OW387024.1_Nowickia_ferox_genome_assembly,_chromosome:_2	AUGUSTUS	exon	18812039	18812492	.	+	.	ID=g7412.t1.exon8;Parent=g7412.t1;
OW387024.1_Nowickia_ferox_genome_assembly,_chromosome:_2	AUGUSTUS	intron	18812493	18812559	1	+	.	ID=g7412.t1.intron8;Parent=g7412.t1;
OW387024.1_Nowickia_ferox_genome_assembly,_chromosome:_2	AUGUSTUS	CDS	18812560	18812953	1	+	2	ID=g7412.t1.CDS9;Parent=g7412.t1;
OW387024.1_Nowickia_ferox_genome_assembly,_chromosome:_2	AUGUSTUS	exon	18812560	18812953	.	+	.	ID=g7412.t1.exon9;Parent=g7412.t1;
OW387024.1_Nowickia_ferox_genome_assembly,_chromosome:_2	AUGUSTUS	intron	18812954	18813024	1	+	.	ID=g7412.t1.intron9;Parent=g7412.t1;
OW387024.1_Nowickia_ferox_genome_assembly,_chromosome:_2	AUGUSTUS	CDS	18813025	18813115	1	+	1	ID=g7412.t1.CDS10;Parent=g7412.t1;
OW387024.1_Nowickia_ferox_genome_assembly,_chromosome:_2	AUGUSTUS	exon	18813025	18813115	.	+	.	ID=g7412.t1.exon10;Parent=g7412.t1;
OW387024.1_Nowickia_ferox_genome_assembly,_chromosome:_2	AUGUSTUS	intron	18813116	18813201	1	+	.	ID=g7412.t1.intron10;Parent=g7412.t1;
OW387024.1_Nowickia_ferox_genome_assembly,_chromosome:_2	AUGUSTUS	CDS	18813202	18813567	1	+	0	ID=g7412.t1.CDS11;Parent=g7412.t1;
OW387024.1_Nowickia_ferox_genome_assembly,_chromosome:_2	AUGUSTUS	exon	18813202	18813567	.	+	.	ID=g7412.t1.exon11;Parent=g7412.t1;
OW387024.1_Nowickia_ferox_genome_assembly,_chromosome:_2	AUGUSTUS	stop_codon	18813565	18813567	.	+	0	ID=g7412.t1.stop1;Parent=g7412.t1;
OW387024.1_Nowickia_ferox_genome_assembly,_chromosome:_2	AUGUSTUS	gene	18817963	18819085	.	+	.	ID=g7413;
OW387024.1_Nowickia_ferox_genome_assembly,_chromosome:_2	AUGUSTUS	mRNA	18817963	18819085	1	+	.	ID=g7413.t1;Parent=g7413;
OW387024.1_Nowickia_ferox_genome_assembly,_chromosome:_2	AUGUSTUS	start_codon	18817963	18817965	.	+	0	ID=g7413.t1.start1;Parent=g7413.t1;
OW387024.1_Nowickia_ferox_genome_assembly,_chromosome:_2	AUGUSTUS	CDS	18817963	18818029	1	+	0	ID=g7413.t1.CDS1;Parent=g7413.t1;
OW387024.1_Nowickia_ferox_genome_assembly,_chromosome:_2	AUGUSTUS	exon	18817963	18818029	.	+	.	ID=g7413.t1.exon1;Parent=g7413.t1;
OW387024.1_Nowickia_ferox_genome_assembly,_chromosome:_2	AUGUSTUS	intron	18818030	18818094	1	+	.	ID=g7413.t1.intron1;Parent=g7413.t1;
OW387024.1_Nowickia_ferox_genome_assembly,_chromosome:_2	AUGUSTUS	CDS	18818095	18818262	1	+	2	ID=g7413.t1.CDS2;Parent=g7413.t1;
OW387024.1_Nowickia_ferox_genome_assembly,_chromosome:_2	AUGUSTUS	exon	18818095	18818262	.	+	.	ID=g7413.t1.exon2;Parent=g7413.t1;
OW387024.1_Nowickia_ferox_genome_assembly,_chromosome:_2	AUGUSTUS	intron	18818263	18818330	1	+	.	ID=g7413.t1.intron2;Parent=g7413.t1;
OW387024.1_Nowickia_ferox_genome_assembly,_chromosome:_2	AUGUSTUS	CDS	18818331	18818842	1	+	2	ID=g7413.t1.CDS3;Parent=g7413.t1;
OW387024.1_Nowickia_ferox_genome_assembly,_chromosome:_2	AUGUSTUS	exon	18818331	18818842	.	+	.	ID=g7413.t1.exon3;Parent=g7413.t1;
OW387024.1_Nowickia_ferox_genome_assembly,_chromosome:_2	AUGUSTUS	intron	18818843	18818893	1	+	.	ID=g7413.t1.intron3;Parent=g7413.t1;
OW387024.1_Nowickia_ferox_genome_assembly,_chromosome:_2	AUGUSTUS	CDS	18818894	18819085	1	+	0	ID=g7413.t1.CDS4;Parent=g7413.t1;
OW387024.1_Nowickia_ferox_genome_assembly,_chromosome:_2	AUGUSTUS	exon	18818894	18819085	.	+	.	ID=g7413.t1.exon4;Parent=g7413.t1;
OW387024.1_Nowickia_ferox_genome_assembly,_chromosome:_2	AUGUSTUS	stop_codon	18819083	18819085	.	+	0	ID=g7413.t1.stop1;Parent=g7413.t1;
OW387024.1_Nowickia_ferox_genome_assembly,_chromosome:_2	AUGUSTUS	gene	18819353	18820261	.	-	.	ID=g7414;
OW387024.1_Nowickia_ferox_genome_assembly,_chromosome:_2	AUGUSTUS	mRNA	18819353	18820261	0.89	-	.	ID=g7414.t1;Parent=g7414;
OW387024.1_Nowickia_ferox_genome_assembly,_chromosome:_2	AUGUSTUS	stop_codon	18819353	18819355	.	-	0	ID=g7414.t1.stop1;Parent=g7414.t1;
OW387024.1_Nowickia_ferox_genome_assembly,_chromosome:_2	AUGUSTUS	CDS	18819353	18820066	0.96	-	0	ID=g7414.t1.CDS1;Parent=g7414.t1;
OW387024.1_Nowickia_ferox_genome_assembly,_chromosome:_2	AUGUSTUS	exon	18819353	18820066	.	-	.	ID=g7414.t1.exon1;Parent=g7414.t1;
OW387024.1_Nowickia_ferox_genome_assembly,_chromosome:_2	AUGUSTUS	intron	18820067	18820255	0.89	-	.	ID=g7414.t1.intron1;Parent=g7414.t1;
OW387024.1_Nowickia_ferox_genome_assembly,_chromosome:_2	AUGUSTUS	CDS	18820256	18820261	0.89	-	0	ID=g7414.t1.CDS2;Parent=g7414.t1;
OW387024.1_Nowickia_ferox_genome_assembly,_chromosome:_2	AUGUSTUS	exon	18820256	18820261	.	-	.	ID=g7414.t1.exon2;Parent=g7414.t1;
OW387024.1_Nowickia_ferox_genome_assembly,_chromosome:_2	AUGUSTUS	start_codon	18820259	18820261	.	-	0	ID=g7414.t1.start1;Parent=g7414.t1;
OW387024.1_Nowickia_ferox_genome_assembly,_chromosome:_2	AUGUSTUS	gene	18822424	18822926	.	-	.	ID=g7415;
OW387024.1_Nowickia_ferox_genome_assembly,_chromosome:_2	AUGUSTUS	mRNA	18822424	18822926	1	-	.	ID=g7415.t1;Parent=g7415;
OW387024.1_Nowickia_ferox_genome_assembly,_chromosome:_2	AUGUSTUS	stop_codon	18822424	18822426	.	-	0	ID=g7415.t1.stop1;Parent=g7415.t1;
OW387024.1_Nowickia_ferox_genome_assembly,_chromosome:_2	AUGUSTUS	CDS	18822424	18822597	1	-	0	ID=g7415.t1.CDS1;Parent=g7415.t1;
OW387024.1_Nowickia_ferox_genome_assembly,_chromosome:_2	AUGUSTUS	exon	18822424	18822597	.	-	.	ID=g7415.t1.exon1;Parent=g7415.t1;
OW387024.1_Nowickia_ferox_genome_assembly,_chromosome:_2	AUGUSTUS	intron	18822598	18822664	1	-	.	ID=g7415.t1.intron1;Parent=g7415.t1;
OW387024.1_Nowickia_ferox_genome_assembly,_chromosome:_2	AUGUSTUS	CDS	18822665	18822781	1	-	0	ID=g7415.t1.CDS2;Parent=g7415.t1;
OW387024.1_Nowickia_ferox_genome_assembly,_chromosome:_2	AUGUSTUS	exon	18822665	18822781	.	-	.	ID=g7415.t1.exon2;Parent=g7415.t1;
OW387024.1_Nowickia_ferox_genome_assembly,_chromosome:_2	AUGUSTUS	intron	18822782	18822863	1	-	.	ID=g7415.t1.intron2;Parent=g7415.t1;
OW387024.1_Nowickia_ferox_genome_assembly,_chromosome:_2	AUGUSTUS	CDS	18822864	18822926	1	-	0	ID=g7415.t1.CDS3;Parent=g7415.t1;
OW387024.1_Nowickia_ferox_genome_assembly,_chromosome:_2	AUGUSTUS	exon	18822864	18822926	.	-	.	ID=g7415.t1.exon3;Parent=g7415.t1;
OW387024.1_Nowickia_ferox_genome_assembly,_chromosome:_2	AUGUSTUS	start_codon	18822924	18822926	.	-	0	ID=g7415.t1.start1;Parent=g7415.t1;
OW387024.1_Nowickia_ferox_genome_assembly,_chromosome:_2	AUGUSTUS	gene	18826559	18827651	.	+	.	ID=g7416;
OW387024.1_Nowickia_ferox_genome_assembly,_chromosome:_2	AUGUSTUS	mRNA	18826559	18827651	1	+	.	ID=g7416.t1;Parent=g7416;
OW387024.1_Nowickia_ferox_genome_assembly,_chromosome:_2	AUGUSTUS	start_codon	18826559	18826561	.	+	0	ID=g7416.t1.start1;Parent=g7416.t1;
OW387024.1_Nowickia_ferox_genome_assembly,_chromosome:_2	AUGUSTUS	CDS	18826559	18826631	1	+	0	ID=g7416.t1.CDS1;Parent=g7416.t1;
OW387024.1_Nowickia_ferox_genome_assembly,_chromosome:_2	AUGUSTUS	exon	18826559	18826631	.	+	.	ID=g7416.t1.exon1;Parent=g7416.t1;
OW387024.1_Nowickia_ferox_genome_assembly,_chromosome:_2	AUGUSTUS	intron	18826632	18826700	1	+	.	ID=g7416.t1.intron1;Parent=g7416.t1;
OW387024.1_Nowickia_ferox_genome_assembly,_chromosome:_2	AUGUSTUS	CDS	18826701	18826828	1	+	2	ID=g7416.t1.CDS2;Parent=g7416.t1;
OW387024.1_Nowickia_ferox_genome_assembly,_chromosome:_2	AUGUSTUS	exon	18826701	18826828	.	+	.	ID=g7416.t1.exon2;Parent=g7416.t1;
OW387024.1_Nowickia_ferox_genome_assembly,_chromosome:_2	AUGUSTUS	intron	18826829	18826878	1	+	.	ID=g7416.t1.intron2;Parent=g7416.t1;
OW387024.1_Nowickia_ferox_genome_assembly,_chromosome:_2	AUGUSTUS	CDS	18826879	18827130	1	+	0	ID=g7416.t1.CDS3;Parent=g7416.t1;
OW387024.1_Nowickia_ferox_genome_assembly,_chromosome:_2	AUGUSTUS	exon	18826879	18827130	.	+	.	ID=g7416.t1.exon3;Parent=g7416.t1;
OW387024.1_Nowickia_ferox_genome_assembly,_chromosome:_2	AUGUSTUS	intron	18827131	18827198	1	+	.	ID=g7416.t1.intron3;Parent=g7416.t1;
OW387024.1_Nowickia_ferox_genome_assembly,_chromosome:_2	AUGUSTUS	CDS	18827199	18827335	1	+	0	ID=g7416.t1.CDS4;Parent=g7416.t1;
OW387024.1_Nowickia_ferox_genome_assembly,_chromosome:_2	AUGUSTUS	exon	18827199	18827335	.	+	.	ID=g7416.t1.exon4;Parent=g7416.t1;
OW387024.1_Nowickia_ferox_genome_assembly,_chromosome:_2	AUGUSTUS	intron	18827336	18827404	1	+	.	ID=g7416.t1.intron4;Parent=g7416.t1;
OW387024.1_Nowickia_ferox_genome_assembly,_chromosome:_2	AUGUSTUS	CDS	18827405	18827651	1	+	1	ID=g7416.t1.CDS5;Parent=g7416.t1;
OW387024.1_Nowickia_ferox_genome_assembly,_chromosome:_2	AUGUSTUS	exon	18827405	18827651	.	+	.	ID=g7416.t1.exon5;Parent=g7416.t1;
OW387024.1_Nowickia_ferox_genome_assembly,_chromosome:_2	AUGUSTUS	stop_codon	18827649	18827651	.	+	0	ID=g7416.t1.stop1;Parent=g7416.t1;
OW387024.1_Nowickia_ferox_genome_assembly,_chromosome:_2	AUGUSTUS	gene	18829396	18830617	.	-	.	ID=g7417;
OW387024.1_Nowickia_ferox_genome_assembly,_chromosome:_2	AUGUSTUS	mRNA	18829396	18830617	1	-	.	ID=g7417.t1;Parent=g7417;
OW387024.1_Nowickia_ferox_genome_assembly,_chromosome:_2	AUGUSTUS	stop_codon	18829396	18829398	.	-	0	ID=g7417.t1.stop1;Parent=g7417.t1;
OW387024.1_Nowickia_ferox_genome_assembly,_chromosome:_2	AUGUSTUS	CDS	18829396	18829956	1	-	0	ID=g7417.t1.CDS1;Parent=g7417.t1;
OW387024.1_Nowickia_ferox_genome_assembly,_chromosome:_2	AUGUSTUS	exon	18829396	18829956	.	-	.	ID=g7417.t1.exon1;Parent=g7417.t1;
OW387024.1_Nowickia_ferox_genome_assembly,_chromosome:_2	AUGUSTUS	intron	18829957	18830527	1	-	.	ID=g7417.t1.intron1;Parent=g7417.t1;
OW387024.1_Nowickia_ferox_genome_assembly,_chromosome:_2	AUGUSTUS	CDS	18830528	18830617	1	-	0	ID=g7417.t1.CDS2;Parent=g7417.t1;
OW387024.1_Nowickia_ferox_genome_assembly,_chromosome:_2	AUGUSTUS	exon	18830528	18830617	.	-	.	ID=g7417.t1.exon2;Parent=g7417.t1;
OW387024.1_Nowickia_ferox_genome_assembly,_chromosome:_2	AUGUSTUS	start_codon	18830615	18830617	.	-	0	ID=g7417.t1.start1;Parent=g7417.t1;
OW387024.1_Nowickia_ferox_genome_assembly,_chromosome:_2	AUGUSTUS	gene	18836358	18837302	.	-	.	ID=g7418;
OW387024.1_Nowickia_ferox_genome_assembly,_chromosome:_2	AUGUSTUS	mRNA	18836358	18837302	1	-	.	ID=g7418.t1;Parent=g7418;
OW387024.1_Nowickia_ferox_genome_assembly,_chromosome:_2	AUGUSTUS	stop_codon	18836358	18836360	.	-	0	ID=g7418.t1.stop1;Parent=g7418.t1;
OW387024.1_Nowickia_ferox_genome_assembly,_chromosome:_2	AUGUSTUS	CDS	18836358	18837302	1	-	0	ID=g7418.t1.CDS1;Parent=g7418.t1;
OW387024.1_Nowickia_ferox_genome_assembly,_chromosome:_2	AUGUSTUS	exon	18836358	18837302	.	-	.	ID=g7418.t1.exon1;Parent=g7418.t1;
OW387024.1_Nowickia_ferox_genome_assembly,_chromosome:_2	AUGUSTUS	start_codon	18837300	18837302	.	-	0	ID=g7418.t1.start1;Parent=g7418.t1;
OW387024.1_Nowickia_ferox_genome_assembly,_chromosome:_2	AUGUSTUS	gene	18844077	18855045	.	+	.	ID=g7419;
OW387024.1_Nowickia_ferox_genome_assembly,_chromosome:_2	AUGUSTUS	mRNA	18844077	18855045	1	+	.	ID=g7419.t1;Parent=g7419;
OW387024.1_Nowickia_ferox_genome_assembly,_chromosome:_2	AUGUSTUS	start_codon	18844077	18844079	.	+	0	ID=g7419.t1.start1;Parent=g7419.t1;
OW387024.1_Nowickia_ferox_genome_assembly,_chromosome:_2	AUGUSTUS	CDS	18844077	18844280	1	+	0	ID=g7419.t1.CDS1;Parent=g7419.t1;
OW387024.1_Nowickia_ferox_genome_assembly,_chromosome:_2	AUGUSTUS	exon	18844077	18844280	.	+	.	ID=g7419.t1.exon1;Parent=g7419.t1;
OW387024.1_Nowickia_ferox_genome_assembly,_chromosome:_2	AUGUSTUS	intron	18844281	18844341	1	+	.	ID=g7419.t1.intron1;Parent=g7419.t1;
OW387024.1_Nowickia_ferox_genome_assembly,_chromosome:_2	AUGUSTUS	CDS	18844342	18844492	1	+	0	ID=g7419.t1.CDS2;Parent=g7419.t1;
OW387024.1_Nowickia_ferox_genome_assembly,_chromosome:_2	AUGUSTUS	exon	18844342	18844492	.	+	.	ID=g7419.t1.exon2;Parent=g7419.t1;
OW387024.1_Nowickia_ferox_genome_assembly,_chromosome:_2	AUGUSTUS	intron	18844493	18846412	1	+	.	ID=g7419.t1.intron2;Parent=g7419.t1;
OW387024.1_Nowickia_ferox_genome_assembly,_chromosome:_2	AUGUSTUS	CDS	18846413	18847143	1	+	2	ID=g7419.t1.CDS3;Parent=g7419.t1;
OW387024.1_Nowickia_ferox_genome_assembly,_chromosome:_2	AUGUSTUS	exon	18846413	18847143	.	+	.	ID=g7419.t1.exon3;Parent=g7419.t1;
OW387024.1_Nowickia_ferox_genome_assembly,_chromosome:_2	AUGUSTUS	intron	18847144	18847684	1	+	.	ID=g7419.t1.intron3;Parent=g7419.t1;
OW387024.1_Nowickia_ferox_genome_assembly,_chromosome:_2	AUGUSTUS	CDS	18847685	18847949	1	+	0	ID=g7419.t1.CDS4;Parent=g7419.t1;
OW387024.1_Nowickia_ferox_genome_assembly,_chromosome:_2	AUGUSTUS	exon	18847685	18847949	.	+	.	ID=g7419.t1.exon4;Parent=g7419.t1;
OW387024.1_Nowickia_ferox_genome_assembly,_chromosome:_2	AUGUSTUS	intron	18847950	18848022	1	+	.	ID=g7419.t1.intron4;Parent=g7419.t1;
OW387024.1_Nowickia_ferox_genome_assembly,_chromosome:_2	AUGUSTUS	CDS	18848023	18848466	1	+	2	ID=g7419.t1.CDS5;Parent=g7419.t1;
OW387024.1_Nowickia_ferox_genome_assembly,_chromosome:_2	AUGUSTUS	exon	18848023	18848466	.	+	.	ID=g7419.t1.exon5;Parent=g7419.t1;
OW387024.1_Nowickia_ferox_genome_assembly,_chromosome:_2	AUGUSTUS	intron	18848467	18848533	1	+	.	ID=g7419.t1.intron5;Parent=g7419.t1;
OW387024.1_Nowickia_ferox_genome_assembly,_chromosome:_2	AUGUSTUS	CDS	18848534	18848733	1	+	2	ID=g7419.t1.CDS6;Parent=g7419.t1;
OW387024.1_Nowickia_ferox_genome_assembly,_chromosome:_2	AUGUSTUS	exon	18848534	18848733	.	+	.	ID=g7419.t1.exon6;Parent=g7419.t1;
OW387024.1_Nowickia_ferox_genome_assembly,_chromosome:_2	AUGUSTUS	intron	18848734	18848806	1	+	.	ID=g7419.t1.intron6;Parent=g7419.t1;
OW387024.1_Nowickia_ferox_genome_assembly,_chromosome:_2	AUGUSTUS	CDS	18848807	18849096	1	+	0	ID=g7419.t1.CDS7;Parent=g7419.t1;
OW387024.1_Nowickia_ferox_genome_assembly,_chromosome:_2	AUGUSTUS	exon	18848807	18849096	.	+	.	ID=g7419.t1.exon7;Parent=g7419.t1;
OW387024.1_Nowickia_ferox_genome_assembly,_chromosome:_2	AUGUSTUS	intron	18849097	18850895	1	+	.	ID=g7419.t1.intron7;Parent=g7419.t1;
OW387024.1_Nowickia_ferox_genome_assembly,_chromosome:_2	AUGUSTUS	CDS	18850896	18853014	1	+	1	ID=g7419.t1.CDS8;Parent=g7419.t1;
OW387024.1_Nowickia_ferox_genome_assembly,_chromosome:_2	AUGUSTUS	exon	18850896	18853014	.	+	.	ID=g7419.t1.exon8;Parent=g7419.t1;
OW387024.1_Nowickia_ferox_genome_assembly,_chromosome:_2	AUGUSTUS	intron	18853015	18853092	1	+	.	ID=g7419.t1.intron8;Parent=g7419.t1;
OW387024.1_Nowickia_ferox_genome_assembly,_chromosome:_2	AUGUSTUS	CDS	18853093	18853236	1	+	0	ID=g7419.t1.CDS9;Parent=g7419.t1;
OW387024.1_Nowickia_ferox_genome_assembly,_chromosome:_2	AUGUSTUS	exon	18853093	18853236	.	+	.	ID=g7419.t1.exon9;Parent=g7419.t1;
OW387024.1_Nowickia_ferox_genome_assembly,_chromosome:_2	AUGUSTUS	intron	18853237	18854512	1	+	.	ID=g7419.t1.intron9;Parent=g7419.t1;
OW387024.1_Nowickia_ferox_genome_assembly,_chromosome:_2	AUGUSTUS	CDS	18854513	18854683	1	+	0	ID=g7419.t1.CDS10;Parent=g7419.t1;
OW387024.1_Nowickia_ferox_genome_assembly,_chromosome:_2	AUGUSTUS	exon	18854513	18854683	.	+	.	ID=g7419.t1.exon10;Parent=g7419.t1;
OW387024.1_Nowickia_ferox_genome_assembly,_chromosome:_2	AUGUSTUS	intron	18854684	18854763	1	+	.	ID=g7419.t1.intron10;Parent=g7419.t1;
OW387024.1_Nowickia_ferox_genome_assembly,_chromosome:_2	AUGUSTUS	CDS	18854764	18854859	1	+	0	ID=g7419.t1.CDS11;Parent=g7419.t1;
OW387024.1_Nowickia_ferox_genome_assembly,_chromosome:_2	AUGUSTUS	exon	18854764	18854859	.	+	.	ID=g7419.t1.exon11;Parent=g7419.t1;
OW387024.1_Nowickia_ferox_genome_assembly,_chromosome:_2	AUGUSTUS	intron	18854860	18854937	1	+	.	ID=g7419.t1.intron11;Parent=g7419.t1;
OW387024.1_Nowickia_ferox_genome_assembly,_chromosome:_2	AUGUSTUS	CDS	18854938	18855045	1	+	0	ID=g7419.t1.CDS12;Parent=g7419.t1;
OW387024.1_Nowickia_ferox_genome_assembly,_chromosome:_2	AUGUSTUS	exon	18854938	18855045	.	+	.	ID=g7419.t1.exon12;Parent=g7419.t1;
OW387024.1_Nowickia_ferox_genome_assembly,_chromosome:_2	AUGUSTUS	stop_codon	18855043	18855045	.	+	0	ID=g7419.t1.stop1;Parent=g7419.t1;
OW387024.1_Nowickia_ferox_genome_assembly,_chromosome:_2	AUGUSTUS	gene	18875058	18906808	.	-	.	ID=g7420;
OW387024.1_Nowickia_ferox_genome_assembly,_chromosome:_2	AUGUSTUS	mRNA	18875058	18906808	0.99	-	.	ID=g7420.t1;Parent=g7420;
OW387024.1_Nowickia_ferox_genome_assembly,_chromosome:_2	AUGUSTUS	stop_codon	18875058	18875060	.	-	0	ID=g7420.t1.stop1;Parent=g7420.t1;
OW387024.1_Nowickia_ferox_genome_assembly,_chromosome:_2	AUGUSTUS	CDS	18875058	18875418	1	-	1	ID=g7420.t1.CDS1;Parent=g7420.t1;
OW387024.1_Nowickia_ferox_genome_assembly,_chromosome:_2	AUGUSTUS	exon	18875058	18875418	.	-	.	ID=g7420.t1.exon1;Parent=g7420.t1;
OW387024.1_Nowickia_ferox_genome_assembly,_chromosome:_2	AUGUSTUS	intron	18875419	18879535	1	-	.	ID=g7420.t1.intron1;Parent=g7420.t1;
OW387024.1_Nowickia_ferox_genome_assembly,_chromosome:_2	AUGUSTUS	CDS	18879536	18879643	1	-	1	ID=g7420.t1.CDS2;Parent=g7420.t1;
OW387024.1_Nowickia_ferox_genome_assembly,_chromosome:_2	AUGUSTUS	exon	18879536	18879643	.	-	.	ID=g7420.t1.exon2;Parent=g7420.t1;
OW387024.1_Nowickia_ferox_genome_assembly,_chromosome:_2	AUGUSTUS	intron	18879644	18880132	1	-	.	ID=g7420.t1.intron2;Parent=g7420.t1;
OW387024.1_Nowickia_ferox_genome_assembly,_chromosome:_2	AUGUSTUS	CDS	18880133	18880289	1	-	2	ID=g7420.t1.CDS3;Parent=g7420.t1;
OW387024.1_Nowickia_ferox_genome_assembly,_chromosome:_2	AUGUSTUS	exon	18880133	18880289	.	-	.	ID=g7420.t1.exon3;Parent=g7420.t1;
OW387024.1_Nowickia_ferox_genome_assembly,_chromosome:_2	AUGUSTUS	intron	18880290	18880353	1	-	.	ID=g7420.t1.intron3;Parent=g7420.t1;
OW387024.1_Nowickia_ferox_genome_assembly,_chromosome:_2	AUGUSTUS	CDS	18880354	18880984	1	-	0	ID=g7420.t1.CDS4;Parent=g7420.t1;
OW387024.1_Nowickia_ferox_genome_assembly,_chromosome:_2	AUGUSTUS	exon	18880354	18880984	.	-	.	ID=g7420.t1.exon4;Parent=g7420.t1;
OW387024.1_Nowickia_ferox_genome_assembly,_chromosome:_2	AUGUSTUS	intron	18880985	18881050	1	-	.	ID=g7420.t1.intron4;Parent=g7420.t1;
OW387024.1_Nowickia_ferox_genome_assembly,_chromosome:_2	AUGUSTUS	CDS	18881051	18881161	1	-	0	ID=g7420.t1.CDS5;Parent=g7420.t1;
OW387024.1_Nowickia_ferox_genome_assembly,_chromosome:_2	AUGUSTUS	exon	18881051	18881161	.	-	.	ID=g7420.t1.exon5;Parent=g7420.t1;
OW387024.1_Nowickia_ferox_genome_assembly,_chromosome:_2	AUGUSTUS	intron	18881162	18881224	1	-	.	ID=g7420.t1.intron5;Parent=g7420.t1;
OW387024.1_Nowickia_ferox_genome_assembly,_chromosome:_2	AUGUSTUS	CDS	18881225	18881686	1	-	0	ID=g7420.t1.CDS6;Parent=g7420.t1;
OW387024.1_Nowickia_ferox_genome_assembly,_chromosome:_2	AUGUSTUS	exon	18881225	18881686	.	-	.	ID=g7420.t1.exon6;Parent=g7420.t1;
OW387024.1_Nowickia_ferox_genome_assembly,_chromosome:_2	AUGUSTUS	intron	18881687	18881757	1	-	.	ID=g7420.t1.intron6;Parent=g7420.t1;
OW387024.1_Nowickia_ferox_genome_assembly,_chromosome:_2	AUGUSTUS	CDS	18881758	18882257	1	-	2	ID=g7420.t1.CDS7;Parent=g7420.t1;
OW387024.1_Nowickia_ferox_genome_assembly,_chromosome:_2	AUGUSTUS	exon	18881758	18882257	.	-	.	ID=g7420.t1.exon7;Parent=g7420.t1;
OW387024.1_Nowickia_ferox_genome_assembly,_chromosome:_2	AUGUSTUS	intron	18882258	18883629	1	-	.	ID=g7420.t1.intron7;Parent=g7420.t1;
OW387024.1_Nowickia_ferox_genome_assembly,_chromosome:_2	AUGUSTUS	CDS	18883630	18883733	1	-	1	ID=g7420.t1.CDS8;Parent=g7420.t1;
OW387024.1_Nowickia_ferox_genome_assembly,_chromosome:_2	AUGUSTUS	exon	18883630	18883733	.	-	.	ID=g7420.t1.exon8;Parent=g7420.t1;
OW387024.1_Nowickia_ferox_genome_assembly,_chromosome:_2	AUGUSTUS	intron	18883734	18883814	1	-	.	ID=g7420.t1.intron8;Parent=g7420.t1;
OW387024.1_Nowickia_ferox_genome_assembly,_chromosome:_2	AUGUSTUS	CDS	18883815	18883909	1	-	0	ID=g7420.t1.CDS9;Parent=g7420.t1;
OW387024.1_Nowickia_ferox_genome_assembly,_chromosome:_2	AUGUSTUS	exon	18883815	18883909	.	-	.	ID=g7420.t1.exon9;Parent=g7420.t1;
OW387024.1_Nowickia_ferox_genome_assembly,_chromosome:_2	AUGUSTUS	intron	18883910	18896297	1	-	.	ID=g7420.t1.intron9;Parent=g7420.t1;
OW387024.1_Nowickia_ferox_genome_assembly,_chromosome:_2	AUGUSTUS	CDS	18896298	18897011	1	-	0	ID=g7420.t1.CDS10;Parent=g7420.t1;
OW387024.1_Nowickia_ferox_genome_assembly,_chromosome:_2	AUGUSTUS	exon	18896298	18897011	.	-	.	ID=g7420.t1.exon10;Parent=g7420.t1;
OW387024.1_Nowickia_ferox_genome_assembly,_chromosome:_2	AUGUSTUS	intron	18897012	18906775	1	-	.	ID=g7420.t1.intron10;Parent=g7420.t1;
OW387024.1_Nowickia_ferox_genome_assembly,_chromosome:_2	AUGUSTUS	CDS	18906776	18906808	0.99	-	0	ID=g7420.t1.CDS11;Parent=g7420.t1;
OW387024.1_Nowickia_ferox_genome_assembly,_chromosome:_2	AUGUSTUS	exon	18906776	18906808	.	-	.	ID=g7420.t1.exon11;Parent=g7420.t1;
OW387024.1_Nowickia_ferox_genome_assembly,_chromosome:_2	AUGUSTUS	start_codon	18906806	18906808	.	-	0	ID=g7420.t1.start1;Parent=g7420.t1;
OW387024.1_Nowickia_ferox_genome_assembly,_chromosome:_2	AUGUSTUS	mRNA	18875058	18906808	0.97	-	.	ID=g7420.t2;Parent=g7420;
OW387024.1_Nowickia_ferox_genome_assembly,_chromosome:_2	AUGUSTUS	stop_codon	18875058	18875060	.	-	0	ID=g7420.t2.stop1;Parent=g7420.t2;
OW387024.1_Nowickia_ferox_genome_assembly,_chromosome:_2	AUGUSTUS	CDS	18875058	18875418	1	-	1	ID=g7420.t2.CDS1;Parent=g7420.t2;
OW387024.1_Nowickia_ferox_genome_assembly,_chromosome:_2	AUGUSTUS	exon	18875058	18875418	.	-	.	ID=g7420.t2.exon1;Parent=g7420.t2;
OW387024.1_Nowickia_ferox_genome_assembly,_chromosome:_2	AUGUSTUS	intron	18875419	18879535	1	-	.	ID=g7420.t2.intron1;Parent=g7420.t2;
OW387024.1_Nowickia_ferox_genome_assembly,_chromosome:_2	AUGUSTUS	CDS	18879536	18879643	1	-	1	ID=g7420.t2.CDS2;Parent=g7420.t2;
OW387024.1_Nowickia_ferox_genome_assembly,_chromosome:_2	AUGUSTUS	exon	18879536	18879643	.	-	.	ID=g7420.t2.exon2;Parent=g7420.t2;
OW387024.1_Nowickia_ferox_genome_assembly,_chromosome:_2	AUGUSTUS	intron	18879644	18880132	1	-	.	ID=g7420.t2.intron2;Parent=g7420.t2;
OW387024.1_Nowickia_ferox_genome_assembly,_chromosome:_2	AUGUSTUS	CDS	18880133	18880289	1	-	2	ID=g7420.t2.CDS3;Parent=g7420.t2;
OW387024.1_Nowickia_ferox_genome_assembly,_chromosome:_2	AUGUSTUS	exon	18880133	18880289	.	-	.	ID=g7420.t2.exon3;Parent=g7420.t2;
OW387024.1_Nowickia_ferox_genome_assembly,_chromosome:_2	AUGUSTUS	intron	18880290	18880368	1	-	.	ID=g7420.t2.intron3;Parent=g7420.t2;
OW387024.1_Nowickia_ferox_genome_assembly,_chromosome:_2	AUGUSTUS	CDS	18880369	18880984	1	-	0	ID=g7420.t2.CDS4;Parent=g7420.t2;
OW387024.1_Nowickia_ferox_genome_assembly,_chromosome:_2	AUGUSTUS	exon	18880369	18880984	.	-	.	ID=g7420.t2.exon4;Parent=g7420.t2;
OW387024.1_Nowickia_ferox_genome_assembly,_chromosome:_2	AUGUSTUS	intron	18880985	18881050	1	-	.	ID=g7420.t2.intron4;Parent=g7420.t2;
OW387024.1_Nowickia_ferox_genome_assembly,_chromosome:_2	AUGUSTUS	CDS	18881051	18881161	1	-	0	ID=g7420.t2.CDS5;Parent=g7420.t2;
OW387024.1_Nowickia_ferox_genome_assembly,_chromosome:_2	AUGUSTUS	exon	18881051	18881161	.	-	.	ID=g7420.t2.exon5;Parent=g7420.t2;
OW387024.1_Nowickia_ferox_genome_assembly,_chromosome:_2	AUGUSTUS	intron	18881162	18881224	1	-	.	ID=g7420.t2.intron5;Parent=g7420.t2;
OW387024.1_Nowickia_ferox_genome_assembly,_chromosome:_2	AUGUSTUS	CDS	18881225	18881686	1	-	0	ID=g7420.t2.CDS6;Parent=g7420.t2;
OW387024.1_Nowickia_ferox_genome_assembly,_chromosome:_2	AUGUSTUS	exon	18881225	18881686	.	-	.	ID=g7420.t2.exon6;Parent=g7420.t2;
OW387024.1_Nowickia_ferox_genome_assembly,_chromosome:_2	AUGUSTUS	intron	18881687	18881757	1	-	.	ID=g7420.t2.intron6;Parent=g7420.t2;
OW387024.1_Nowickia_ferox_genome_assembly,_chromosome:_2	AUGUSTUS	CDS	18881758	18882257	1	-	2	ID=g7420.t2.CDS7;Parent=g7420.t2;
OW387024.1_Nowickia_ferox_genome_assembly,_chromosome:_2	AUGUSTUS	exon	18881758	18882257	.	-	.	ID=g7420.t2.exon7;Parent=g7420.t2;
OW387024.1_Nowickia_ferox_genome_assembly,_chromosome:_2	AUGUSTUS	intron	18882258	18883629	1	-	.	ID=g7420.t2.intron7;Parent=g7420.t2;
OW387024.1_Nowickia_ferox_genome_assembly,_chromosome:_2	AUGUSTUS	CDS	18883630	18883733	1	-	1	ID=g7420.t2.CDS8;Parent=g7420.t2;
OW387024.1_Nowickia_ferox_genome_assembly,_chromosome:_2	AUGUSTUS	exon	18883630	18883733	.	-	.	ID=g7420.t2.exon8;Parent=g7420.t2;
OW387024.1_Nowickia_ferox_genome_assembly,_chromosome:_2	AUGUSTUS	intron	18883734	18883814	1	-	.	ID=g7420.t2.intron8;Parent=g7420.t2;
OW387024.1_Nowickia_ferox_genome_assembly,_chromosome:_2	AUGUSTUS	CDS	18883815	18883909	1	-	0	ID=g7420.t2.CDS9;Parent=g7420.t2;
OW387024.1_Nowickia_ferox_genome_assembly,_chromosome:_2	AUGUSTUS	exon	18883815	18883909	.	-	.	ID=g7420.t2.exon9;Parent=g7420.t2;
OW387024.1_Nowickia_ferox_genome_assembly,_chromosome:_2	AUGUSTUS	intron	18883910	18896297	1	-	.	ID=g7420.t2.intron9;Parent=g7420.t2;
OW387024.1_Nowickia_ferox_genome_assembly,_chromosome:_2	AUGUSTUS	CDS	18896298	18897011	1	-	0	ID=g7420.t2.CDS10;Parent=g7420.t2;
OW387024.1_Nowickia_ferox_genome_assembly,_chromosome:_2	AUGUSTUS	exon	18896298	18897011	.	-	.	ID=g7420.t2.exon10;Parent=g7420.t2;
OW387024.1_Nowickia_ferox_genome_assembly,_chromosome:_2	AUGUSTUS	intron	18897012	18906775	1	-	.	ID=g7420.t2.intron10;Parent=g7420.t2;
OW387024.1_Nowickia_ferox_genome_assembly,_chromosome:_2	AUGUSTUS	CDS	18906776	18906808	0.97	-	0	ID=g7420.t2.CDS11;Parent=g7420.t2;
OW387024.1_Nowickia_ferox_genome_assembly,_chromosome:_2	AUGUSTUS	exon	18906776	18906808	.	-	.	ID=g7420.t2.exon11;Parent=g7420.t2;
OW387024.1_Nowickia_ferox_genome_assembly,_chromosome:_2	AUGUSTUS	start_codon	18906806	18906808	.	-	0	ID=g7420.t2.start1;Parent=g7420.t2;
OW387024.1_Nowickia_ferox_genome_assembly,_chromosome:_2	AUGUSTUS	gene	18937871	18939919	.	-	.	ID=g7421;
OW387024.1_Nowickia_ferox_genome_assembly,_chromosome:_2	AUGUSTUS	mRNA	18937871	18939919	1	-	.	ID=g7421.t1;Parent=g7421;
OW387024.1_Nowickia_ferox_genome_assembly,_chromosome:_2	AUGUSTUS	stop_codon	18937871	18937873	.	-	0	ID=g7421.t1.stop1;Parent=g7421.t1;
OW387024.1_Nowickia_ferox_genome_assembly,_chromosome:_2	AUGUSTUS	CDS	18937871	18939919	1	-	0	ID=g7421.t1.CDS1;Parent=g7421.t1;
OW387024.1_Nowickia_ferox_genome_assembly,_chromosome:_2	AUGUSTUS	exon	18937871	18939919	.	-	.	ID=g7421.t1.exon1;Parent=g7421.t1;
OW387024.1_Nowickia_ferox_genome_assembly,_chromosome:_2	AUGUSTUS	start_codon	18939917	18939919	.	-	0	ID=g7421.t1.start1;Parent=g7421.t1;
OW387024.1_Nowickia_ferox_genome_assembly,_chromosome:_2	AUGUSTUS	gene	18950638	18951576	.	-	.	ID=g7422;
OW387024.1_Nowickia_ferox_genome_assembly,_chromosome:_2	AUGUSTUS	mRNA	18950638	18951576	1	-	.	ID=g7422.t1;Parent=g7422;
OW387024.1_Nowickia_ferox_genome_assembly,_chromosome:_2	AUGUSTUS	stop_codon	18950638	18950640	.	-	0	ID=g7422.t1.stop1;Parent=g7422.t1;
OW387024.1_Nowickia_ferox_genome_assembly,_chromosome:_2	AUGUSTUS	CDS	18950638	18951576	1	-	0	ID=g7422.t1.CDS1;Parent=g7422.t1;
OW387024.1_Nowickia_ferox_genome_assembly,_chromosome:_2	AUGUSTUS	exon	18950638	18951576	.	-	.	ID=g7422.t1.exon1;Parent=g7422.t1;
OW387024.1_Nowickia_ferox_genome_assembly,_chromosome:_2	AUGUSTUS	start_codon	18951574	18951576	.	-	0	ID=g7422.t1.start1;Parent=g7422.t1;
OW387024.1_Nowickia_ferox_genome_assembly,_chromosome:_2	AUGUSTUS	gene	19099396	19103100	.	+	.	ID=g7423;
OW387024.1_Nowickia_ferox_genome_assembly,_chromosome:_2	AUGUSTUS	mRNA	19099396	19103100	1	+	.	ID=g7423.t1;Parent=g7423;
OW387024.1_Nowickia_ferox_genome_assembly,_chromosome:_2	AUGUSTUS	start_codon	19099396	19099398	.	+	0	ID=g7423.t1.start1;Parent=g7423.t1;
OW387024.1_Nowickia_ferox_genome_assembly,_chromosome:_2	AUGUSTUS	CDS	19099396	19099446	1	+	0	ID=g7423.t1.CDS1;Parent=g7423.t1;
OW387024.1_Nowickia_ferox_genome_assembly,_chromosome:_2	AUGUSTUS	exon	19099396	19099446	.	+	.	ID=g7423.t1.exon1;Parent=g7423.t1;
OW387024.1_Nowickia_ferox_genome_assembly,_chromosome:_2	AUGUSTUS	intron	19099447	19102589	1	+	.	ID=g7423.t1.intron1;Parent=g7423.t1;
OW387024.1_Nowickia_ferox_genome_assembly,_chromosome:_2	AUGUSTUS	CDS	19102590	19102786	1	+	0	ID=g7423.t1.CDS2;Parent=g7423.t1;
OW387024.1_Nowickia_ferox_genome_assembly,_chromosome:_2	AUGUSTUS	exon	19102590	19102786	.	+	.	ID=g7423.t1.exon2;Parent=g7423.t1;
OW387024.1_Nowickia_ferox_genome_assembly,_chromosome:_2	AUGUSTUS	intron	19102787	19102859	1	+	.	ID=g7423.t1.intron2;Parent=g7423.t1;
OW387024.1_Nowickia_ferox_genome_assembly,_chromosome:_2	AUGUSTUS	CDS	19102860	19103100	1	+	1	ID=g7423.t1.CDS3;Parent=g7423.t1;
OW387024.1_Nowickia_ferox_genome_assembly,_chromosome:_2	AUGUSTUS	exon	19102860	19103100	.	+	.	ID=g7423.t1.exon3;Parent=g7423.t1;
OW387024.1_Nowickia_ferox_genome_assembly,_chromosome:_2	AUGUSTUS	stop_codon	19103098	19103100	.	+	0	ID=g7423.t1.stop1;Parent=g7423.t1;
OW387024.1_Nowickia_ferox_genome_assembly,_chromosome:_2	AUGUSTUS	gene	19107185	19108672	.	-	.	ID=g7424;
OW387024.1_Nowickia_ferox_genome_assembly,_chromosome:_2	AUGUSTUS	mRNA	19107185	19108672	1	-	.	ID=g7424.t1;Parent=g7424;
OW387024.1_Nowickia_ferox_genome_assembly,_chromosome:_2	AUGUSTUS	stop_codon	19107185	19107187	.	-	0	ID=g7424.t1.stop1;Parent=g7424.t1;
OW387024.1_Nowickia_ferox_genome_assembly,_chromosome:_2	AUGUSTUS	CDS	19107185	19108672	1	-	0	ID=g7424.t1.CDS1;Parent=g7424.t1;
OW387024.1_Nowickia_ferox_genome_assembly,_chromosome:_2	AUGUSTUS	exon	19107185	19108672	.	-	.	ID=g7424.t1.exon1;Parent=g7424.t1;
OW387024.1_Nowickia_ferox_genome_assembly,_chromosome:_2	AUGUSTUS	start_codon	19108670	19108672	.	-	0	ID=g7424.t1.start1;Parent=g7424.t1;
OW387024.1_Nowickia_ferox_genome_assembly,_chromosome:_2	AUGUSTUS	gene	19140603	19141602	.	+	.	ID=g7425;
OW387024.1_Nowickia_ferox_genome_assembly,_chromosome:_2	AUGUSTUS	mRNA	19140603	19141602	1	+	.	ID=g7425.t1;Parent=g7425;
OW387024.1_Nowickia_ferox_genome_assembly,_chromosome:_2	AUGUSTUS	start_codon	19140603	19140605	.	+	0	ID=g7425.t1.start1;Parent=g7425.t1;
OW387024.1_Nowickia_ferox_genome_assembly,_chromosome:_2	AUGUSTUS	CDS	19140603	19140674	1	+	0	ID=g7425.t1.CDS1;Parent=g7425.t1;
OW387024.1_Nowickia_ferox_genome_assembly,_chromosome:_2	AUGUSTUS	exon	19140603	19140674	.	+	.	ID=g7425.t1.exon1;Parent=g7425.t1;
OW387024.1_Nowickia_ferox_genome_assembly,_chromosome:_2	AUGUSTUS	intron	19140675	19140741	1	+	.	ID=g7425.t1.intron1;Parent=g7425.t1;
OW387024.1_Nowickia_ferox_genome_assembly,_chromosome:_2	AUGUSTUS	CDS	19140742	19141602	1	+	0	ID=g7425.t1.CDS2;Parent=g7425.t1;
OW387024.1_Nowickia_ferox_genome_assembly,_chromosome:_2	AUGUSTUS	exon	19140742	19141602	.	+	.	ID=g7425.t1.exon2;Parent=g7425.t1;
OW387024.1_Nowickia_ferox_genome_assembly,_chromosome:_2	AUGUSTUS	stop_codon	19141600	19141602	.	+	0	ID=g7425.t1.stop1;Parent=g7425.t1;
OW387024.1_Nowickia_ferox_genome_assembly,_chromosome:_2	AUGUSTUS	gene	19146000	19147019	.	+	.	ID=g7426;
OW387024.1_Nowickia_ferox_genome_assembly,_chromosome:_2	AUGUSTUS	mRNA	19146000	19147019	1	+	.	ID=g7426.t1;Parent=g7426;
OW387024.1_Nowickia_ferox_genome_assembly,_chromosome:_2	AUGUSTUS	start_codon	19146000	19146002	.	+	0	ID=g7426.t1.start1;Parent=g7426.t1;
OW387024.1_Nowickia_ferox_genome_assembly,_chromosome:_2	AUGUSTUS	CDS	19146000	19147019	1	+	0	ID=g7426.t1.CDS1;Parent=g7426.t1;
OW387024.1_Nowickia_ferox_genome_assembly,_chromosome:_2	AUGUSTUS	exon	19146000	19147019	.	+	.	ID=g7426.t1.exon1;Parent=g7426.t1;
OW387024.1_Nowickia_ferox_genome_assembly,_chromosome:_2	AUGUSTUS	stop_codon	19147017	19147019	.	+	0	ID=g7426.t1.stop1;Parent=g7426.t1;
OW387024.1_Nowickia_ferox_genome_assembly,_chromosome:_2	AUGUSTUS	gene	19153603	19154592	.	+	.	ID=g7427;
OW387024.1_Nowickia_ferox_genome_assembly,_chromosome:_2	AUGUSTUS	mRNA	19153603	19154592	1	+	.	ID=g7427.t1;Parent=g7427;
OW387024.1_Nowickia_ferox_genome_assembly,_chromosome:_2	AUGUSTUS	start_codon	19153603	19153605	.	+	0	ID=g7427.t1.start1;Parent=g7427.t1;
OW387024.1_Nowickia_ferox_genome_assembly,_chromosome:_2	AUGUSTUS	CDS	19153603	19154592	1	+	0	ID=g7427.t1.CDS1;Parent=g7427.t1;
OW387024.1_Nowickia_ferox_genome_assembly,_chromosome:_2	AUGUSTUS	exon	19153603	19154592	.	+	.	ID=g7427.t1.exon1;Parent=g7427.t1;
OW387024.1_Nowickia_ferox_genome_assembly,_chromosome:_2	AUGUSTUS	stop_codon	19154590	19154592	.	+	0	ID=g7427.t1.stop1;Parent=g7427.t1;
OW387024.1_Nowickia_ferox_genome_assembly,_chromosome:_2	AUGUSTUS	gene	19157001	19158053	.	-	.	ID=g7428;
OW387024.1_Nowickia_ferox_genome_assembly,_chromosome:_2	AUGUSTUS	mRNA	19157001	19158053	0.93	-	.	ID=g7428.t1;Parent=g7428;
OW387024.1_Nowickia_ferox_genome_assembly,_chromosome:_2	AUGUSTUS	stop_codon	19157001	19157003	.	-	0	ID=g7428.t1.stop1;Parent=g7428.t1;
OW387024.1_Nowickia_ferox_genome_assembly,_chromosome:_2	AUGUSTUS	CDS	19157001	19158053	0.93	-	0	ID=g7428.t1.CDS1;Parent=g7428.t1;
OW387024.1_Nowickia_ferox_genome_assembly,_chromosome:_2	AUGUSTUS	exon	19157001	19158053	.	-	.	ID=g7428.t1.exon1;Parent=g7428.t1;
OW387024.1_Nowickia_ferox_genome_assembly,_chromosome:_2	AUGUSTUS	start_codon	19158051	19158053	.	-	0	ID=g7428.t1.start1;Parent=g7428.t1;
OW387024.1_Nowickia_ferox_genome_assembly,_chromosome:_2	AUGUSTUS	gene	19170089	19170853	.	-	.	ID=g7429;
OW387024.1_Nowickia_ferox_genome_assembly,_chromosome:_2	AUGUSTUS	mRNA	19170089	19170853	0.99	-	.	ID=g7429.t1;Parent=g7429;
OW387024.1_Nowickia_ferox_genome_assembly,_chromosome:_2	AUGUSTUS	stop_codon	19170089	19170091	.	-	0	ID=g7429.t1.stop1;Parent=g7429.t1;
OW387024.1_Nowickia_ferox_genome_assembly,_chromosome:_2	AUGUSTUS	CDS	19170089	19170853	0.99	-	0	ID=g7429.t1.CDS1;Parent=g7429.t1;
OW387024.1_Nowickia_ferox_genome_assembly,_chromosome:_2	AUGUSTUS	exon	19170089	19170853	.	-	.	ID=g7429.t1.exon1;Parent=g7429.t1;
OW387024.1_Nowickia_ferox_genome_assembly,_chromosome:_2	AUGUSTUS	start_codon	19170851	19170853	.	-	0	ID=g7429.t1.start1;Parent=g7429.t1;
OW387024.1_Nowickia_ferox_genome_assembly,_chromosome:_2	AUGUSTUS	gene	19183611	19184913	.	+	.	ID=g7430;
OW387024.1_Nowickia_ferox_genome_assembly,_chromosome:_2	AUGUSTUS	mRNA	19183611	19184913	0.79	+	.	ID=g7430.t1;Parent=g7430;
OW387024.1_Nowickia_ferox_genome_assembly,_chromosome:_2	AUGUSTUS	start_codon	19183611	19183613	.	+	0	ID=g7430.t1.start1;Parent=g7430.t1;
OW387024.1_Nowickia_ferox_genome_assembly,_chromosome:_2	AUGUSTUS	CDS	19183611	19184156	0.79	+	0	ID=g7430.t1.CDS1;Parent=g7430.t1;
OW387024.1_Nowickia_ferox_genome_assembly,_chromosome:_2	AUGUSTUS	exon	19183611	19184156	.	+	.	ID=g7430.t1.exon1;Parent=g7430.t1;
OW387024.1_Nowickia_ferox_genome_assembly,_chromosome:_2	AUGUSTUS	intron	19184157	19184226	1	+	.	ID=g7430.t1.intron1;Parent=g7430.t1;
OW387024.1_Nowickia_ferox_genome_assembly,_chromosome:_2	AUGUSTUS	CDS	19184227	19184913	1	+	0	ID=g7430.t1.CDS2;Parent=g7430.t1;
OW387024.1_Nowickia_ferox_genome_assembly,_chromosome:_2	AUGUSTUS	exon	19184227	19184913	.	+	.	ID=g7430.t1.exon2;Parent=g7430.t1;
OW387024.1_Nowickia_ferox_genome_assembly,_chromosome:_2	AUGUSTUS	stop_codon	19184911	19184913	.	+	0	ID=g7430.t1.stop1;Parent=g7430.t1;
OW387024.1_Nowickia_ferox_genome_assembly,_chromosome:_2	AUGUSTUS	gene	19186723	19187775	.	-	.	ID=g7431;
OW387024.1_Nowickia_ferox_genome_assembly,_chromosome:_2	AUGUSTUS	mRNA	19186723	19187775	0.98	-	.	ID=g7431.t1;Parent=g7431;
OW387024.1_Nowickia_ferox_genome_assembly,_chromosome:_2	AUGUSTUS	stop_codon	19186723	19186725	.	-	0	ID=g7431.t1.stop1;Parent=g7431.t1;
OW387024.1_Nowickia_ferox_genome_assembly,_chromosome:_2	AUGUSTUS	CDS	19186723	19187775	0.98	-	0	ID=g7431.t1.CDS1;Parent=g7431.t1;
OW387024.1_Nowickia_ferox_genome_assembly,_chromosome:_2	AUGUSTUS	exon	19186723	19187775	.	-	.	ID=g7431.t1.exon1;Parent=g7431.t1;
OW387024.1_Nowickia_ferox_genome_assembly,_chromosome:_2	AUGUSTUS	start_codon	19187773	19187775	.	-	0	ID=g7431.t1.start1;Parent=g7431.t1;
OW387024.1_Nowickia_ferox_genome_assembly,_chromosome:_2	AUGUSTUS	gene	19200510	19201812	.	+	.	ID=g7432;
OW387024.1_Nowickia_ferox_genome_assembly,_chromosome:_2	AUGUSTUS	mRNA	19200510	19201812	0.76	+	.	ID=g7432.t1;Parent=g7432;
OW387024.1_Nowickia_ferox_genome_assembly,_chromosome:_2	AUGUSTUS	start_codon	19200510	19200512	.	+	0	ID=g7432.t1.start1;Parent=g7432.t1;
OW387024.1_Nowickia_ferox_genome_assembly,_chromosome:_2	AUGUSTUS	CDS	19200510	19201055	0.76	+	0	ID=g7432.t1.CDS1;Parent=g7432.t1;
OW387024.1_Nowickia_ferox_genome_assembly,_chromosome:_2	AUGUSTUS	exon	19200510	19201055	.	+	.	ID=g7432.t1.exon1;Parent=g7432.t1;
OW387024.1_Nowickia_ferox_genome_assembly,_chromosome:_2	AUGUSTUS	intron	19201056	19201125	1	+	.	ID=g7432.t1.intron1;Parent=g7432.t1;
OW387024.1_Nowickia_ferox_genome_assembly,_chromosome:_2	AUGUSTUS	CDS	19201126	19201812	1	+	0	ID=g7432.t1.CDS2;Parent=g7432.t1;
OW387024.1_Nowickia_ferox_genome_assembly,_chromosome:_2	AUGUSTUS	exon	19201126	19201812	.	+	.	ID=g7432.t1.exon2;Parent=g7432.t1;
OW387024.1_Nowickia_ferox_genome_assembly,_chromosome:_2	AUGUSTUS	stop_codon	19201810	19201812	.	+	0	ID=g7432.t1.stop1;Parent=g7432.t1;
OW387024.1_Nowickia_ferox_genome_assembly,_chromosome:_2	AUGUSTUS	gene	19203622	19204674	.	-	.	ID=g7433;
OW387024.1_Nowickia_ferox_genome_assembly,_chromosome:_2	AUGUSTUS	mRNA	19203622	19204674	0.95	-	.	ID=g7433.t1;Parent=g7433;
OW387024.1_Nowickia_ferox_genome_assembly,_chromosome:_2	AUGUSTUS	stop_codon	19203622	19203624	.	-	0	ID=g7433.t1.stop1;Parent=g7433.t1;
OW387024.1_Nowickia_ferox_genome_assembly,_chromosome:_2	AUGUSTUS	CDS	19203622	19204674	0.95	-	0	ID=g7433.t1.CDS1;Parent=g7433.t1;
OW387024.1_Nowickia_ferox_genome_assembly,_chromosome:_2	AUGUSTUS	exon	19203622	19204674	.	-	.	ID=g7433.t1.exon1;Parent=g7433.t1;
OW387024.1_Nowickia_ferox_genome_assembly,_chromosome:_2	AUGUSTUS	start_codon	19204672	19204674	.	-	0	ID=g7433.t1.start1;Parent=g7433.t1;
OW387024.1_Nowickia_ferox_genome_assembly,_chromosome:_2	AUGUSTUS	gene	19212078	19213398	.	+	.	ID=g7434;
OW387024.1_Nowickia_ferox_genome_assembly,_chromosome:_2	AUGUSTUS	mRNA	19212078	19213398	0.68	+	.	ID=g7434.t1;Parent=g7434;
OW387024.1_Nowickia_ferox_genome_assembly,_chromosome:_2	AUGUSTUS	start_codon	19212078	19212080	.	+	0	ID=g7434.t1.start1;Parent=g7434.t1;
OW387024.1_Nowickia_ferox_genome_assembly,_chromosome:_2	AUGUSTUS	CDS	19212078	19212623	0.68	+	0	ID=g7434.t1.CDS1;Parent=g7434.t1;
OW387024.1_Nowickia_ferox_genome_assembly,_chromosome:_2	AUGUSTUS	exon	19212078	19212623	.	+	.	ID=g7434.t1.exon1;Parent=g7434.t1;
OW387024.1_Nowickia_ferox_genome_assembly,_chromosome:_2	AUGUSTUS	intron	19212624	19212693	1	+	.	ID=g7434.t1.intron1;Parent=g7434.t1;
OW387024.1_Nowickia_ferox_genome_assembly,_chromosome:_2	AUGUSTUS	CDS	19212694	19213398	1	+	0	ID=g7434.t1.CDS2;Parent=g7434.t1;
OW387024.1_Nowickia_ferox_genome_assembly,_chromosome:_2	AUGUSTUS	exon	19212694	19213398	.	+	.	ID=g7434.t1.exon2;Parent=g7434.t1;
OW387024.1_Nowickia_ferox_genome_assembly,_chromosome:_2	AUGUSTUS	stop_codon	19213396	19213398	.	+	0	ID=g7434.t1.stop1;Parent=g7434.t1;
OW387024.1_Nowickia_ferox_genome_assembly,_chromosome:_2	AUGUSTUS	gene	19220804	19221796	.	+	.	ID=g7435;
OW387024.1_Nowickia_ferox_genome_assembly,_chromosome:_2	AUGUSTUS	mRNA	19220804	19221796	1	+	.	ID=g7435.t1;Parent=g7435;
OW387024.1_Nowickia_ferox_genome_assembly,_chromosome:_2	AUGUSTUS	start_codon	19220804	19220806	.	+	0	ID=g7435.t1.start1;Parent=g7435.t1;
OW387024.1_Nowickia_ferox_genome_assembly,_chromosome:_2	AUGUSTUS	CDS	19220804	19221796	1	+	0	ID=g7435.t1.CDS1;Parent=g7435.t1;
OW387024.1_Nowickia_ferox_genome_assembly,_chromosome:_2	AUGUSTUS	exon	19220804	19221796	.	+	.	ID=g7435.t1.exon1;Parent=g7435.t1;
OW387024.1_Nowickia_ferox_genome_assembly,_chromosome:_2	AUGUSTUS	stop_codon	19221794	19221796	.	+	0	ID=g7435.t1.stop1;Parent=g7435.t1;
OW387024.1_Nowickia_ferox_genome_assembly,_chromosome:_2	AUGUSTUS	gene	19226804	19227968	.	-	.	ID=g7436;
OW387024.1_Nowickia_ferox_genome_assembly,_chromosome:_2	AUGUSTUS	mRNA	19226804	19227968	1	-	.	ID=g7436.t1;Parent=g7436;
OW387024.1_Nowickia_ferox_genome_assembly,_chromosome:_2	AUGUSTUS	stop_codon	19226804	19226806	.	-	0	ID=g7436.t1.stop1;Parent=g7436.t1;
OW387024.1_Nowickia_ferox_genome_assembly,_chromosome:_2	AUGUSTUS	CDS	19226804	19227828	1	-	2	ID=g7436.t1.CDS1;Parent=g7436.t1;
OW387024.1_Nowickia_ferox_genome_assembly,_chromosome:_2	AUGUSTUS	exon	19226804	19227828	.	-	.	ID=g7436.t1.exon1;Parent=g7436.t1;
OW387024.1_Nowickia_ferox_genome_assembly,_chromosome:_2	AUGUSTUS	intron	19227829	19227898	1	-	.	ID=g7436.t1.intron1;Parent=g7436.t1;
OW387024.1_Nowickia_ferox_genome_assembly,_chromosome:_2	AUGUSTUS	CDS	19227899	19227968	1	-	0	ID=g7436.t1.CDS2;Parent=g7436.t1;
OW387024.1_Nowickia_ferox_genome_assembly,_chromosome:_2	AUGUSTUS	exon	19227899	19227968	.	-	.	ID=g7436.t1.exon2;Parent=g7436.t1;
OW387024.1_Nowickia_ferox_genome_assembly,_chromosome:_2	AUGUSTUS	start_codon	19227966	19227968	.	-	0	ID=g7436.t1.start1;Parent=g7436.t1;
OW387024.1_Nowickia_ferox_genome_assembly,_chromosome:_2	AUGUSTUS	gene	19234492	19235469	.	+	.	ID=g7437;
OW387024.1_Nowickia_ferox_genome_assembly,_chromosome:_2	AUGUSTUS	mRNA	19234492	19235469	1	+	.	ID=g7437.t1;Parent=g7437;
OW387024.1_Nowickia_ferox_genome_assembly,_chromosome:_2	AUGUSTUS	start_codon	19234492	19234494	.	+	0	ID=g7437.t1.start1;Parent=g7437.t1;
OW387024.1_Nowickia_ferox_genome_assembly,_chromosome:_2	AUGUSTUS	CDS	19234492	19235469	1	+	0	ID=g7437.t1.CDS1;Parent=g7437.t1;
OW387024.1_Nowickia_ferox_genome_assembly,_chromosome:_2	AUGUSTUS	exon	19234492	19235469	.	+	.	ID=g7437.t1.exon1;Parent=g7437.t1;
OW387024.1_Nowickia_ferox_genome_assembly,_chromosome:_2	AUGUSTUS	stop_codon	19235467	19235469	.	+	0	ID=g7437.t1.stop1;Parent=g7437.t1;
OW387024.1_Nowickia_ferox_genome_assembly,_chromosome:_2	AUGUSTUS	gene	19239332	19240530	.	+	.	ID=g7438;
OW387024.1_Nowickia_ferox_genome_assembly,_chromosome:_2	AUGUSTUS	mRNA	19239332	19240530	1	+	.	ID=g7438.t1;Parent=g7438;
OW387024.1_Nowickia_ferox_genome_assembly,_chromosome:_2	AUGUSTUS	start_codon	19239332	19239334	.	+	0	ID=g7438.t1.start1;Parent=g7438.t1;
OW387024.1_Nowickia_ferox_genome_assembly,_chromosome:_2	AUGUSTUS	CDS	19239332	19240187	1	+	0	ID=g7438.t1.CDS1;Parent=g7438.t1;
OW387024.1_Nowickia_ferox_genome_assembly,_chromosome:_2	AUGUSTUS	exon	19239332	19240187	.	+	.	ID=g7438.t1.exon1;Parent=g7438.t1;
OW387024.1_Nowickia_ferox_genome_assembly,_chromosome:_2	AUGUSTUS	intron	19240188	19240252	1	+	.	ID=g7438.t1.intron1;Parent=g7438.t1;
OW387024.1_Nowickia_ferox_genome_assembly,_chromosome:_2	AUGUSTUS	CDS	19240253	19240530	1	+	2	ID=g7438.t1.CDS2;Parent=g7438.t1;
OW387024.1_Nowickia_ferox_genome_assembly,_chromosome:_2	AUGUSTUS	exon	19240253	19240530	.	+	.	ID=g7438.t1.exon2;Parent=g7438.t1;
OW387024.1_Nowickia_ferox_genome_assembly,_chromosome:_2	AUGUSTUS	stop_codon	19240528	19240530	.	+	0	ID=g7438.t1.stop1;Parent=g7438.t1;
OW387024.1_Nowickia_ferox_genome_assembly,_chromosome:_2	AUGUSTUS	gene	19241530	19245480	.	-	.	ID=g7439;
OW387024.1_Nowickia_ferox_genome_assembly,_chromosome:_2	AUGUSTUS	mRNA	19241530	19245480	0.99	-	.	ID=g7439.t1;Parent=g7439;
OW387024.1_Nowickia_ferox_genome_assembly,_chromosome:_2	AUGUSTUS	stop_codon	19241530	19241532	.	-	0	ID=g7439.t1.stop1;Parent=g7439.t1;
OW387024.1_Nowickia_ferox_genome_assembly,_chromosome:_2	AUGUSTUS	CDS	19241530	19241581	1	-	1	ID=g7439.t1.CDS1;Parent=g7439.t1;
OW387024.1_Nowickia_ferox_genome_assembly,_chromosome:_2	AUGUSTUS	exon	19241530	19241581	.	-	.	ID=g7439.t1.exon1;Parent=g7439.t1;
OW387024.1_Nowickia_ferox_genome_assembly,_chromosome:_2	AUGUSTUS	intron	19241582	19241652	1	-	.	ID=g7439.t1.intron1;Parent=g7439.t1;
OW387024.1_Nowickia_ferox_genome_assembly,_chromosome:_2	AUGUSTUS	CDS	19241653	19241814	1	-	1	ID=g7439.t1.CDS2;Parent=g7439.t1;
OW387024.1_Nowickia_ferox_genome_assembly,_chromosome:_2	AUGUSTUS	exon	19241653	19241814	.	-	.	ID=g7439.t1.exon2;Parent=g7439.t1;
OW387024.1_Nowickia_ferox_genome_assembly,_chromosome:_2	AUGUSTUS	intron	19241815	19241900	1	-	.	ID=g7439.t1.intron2;Parent=g7439.t1;
OW387024.1_Nowickia_ferox_genome_assembly,_chromosome:_2	AUGUSTUS	CDS	19241901	19241971	1	-	0	ID=g7439.t1.CDS3;Parent=g7439.t1;
OW387024.1_Nowickia_ferox_genome_assembly,_chromosome:_2	AUGUSTUS	exon	19241901	19241971	.	-	.	ID=g7439.t1.exon3;Parent=g7439.t1;
OW387024.1_Nowickia_ferox_genome_assembly,_chromosome:_2	AUGUSTUS	intron	19241972	19243485	1	-	.	ID=g7439.t1.intron3;Parent=g7439.t1;
OW387024.1_Nowickia_ferox_genome_assembly,_chromosome:_2	AUGUSTUS	CDS	19243486	19243570	1	-	1	ID=g7439.t1.CDS4;Parent=g7439.t1;
OW387024.1_Nowickia_ferox_genome_assembly,_chromosome:_2	AUGUSTUS	exon	19243486	19243570	.	-	.	ID=g7439.t1.exon4;Parent=g7439.t1;
OW387024.1_Nowickia_ferox_genome_assembly,_chromosome:_2	AUGUSTUS	intron	19243571	19243637	1	-	.	ID=g7439.t1.intron4;Parent=g7439.t1;
OW387024.1_Nowickia_ferox_genome_assembly,_chromosome:_2	AUGUSTUS	CDS	19243638	19243824	1	-	2	ID=g7439.t1.CDS5;Parent=g7439.t1;
OW387024.1_Nowickia_ferox_genome_assembly,_chromosome:_2	AUGUSTUS	exon	19243638	19243824	.	-	.	ID=g7439.t1.exon5;Parent=g7439.t1;
OW387024.1_Nowickia_ferox_genome_assembly,_chromosome:_2	AUGUSTUS	intron	19243825	19245302	0.99	-	.	ID=g7439.t1.intron5;Parent=g7439.t1;
OW387024.1_Nowickia_ferox_genome_assembly,_chromosome:_2	AUGUSTUS	CDS	19245303	19245480	0.99	-	0	ID=g7439.t1.CDS6;Parent=g7439.t1;
OW387024.1_Nowickia_ferox_genome_assembly,_chromosome:_2	AUGUSTUS	exon	19245303	19245480	.	-	.	ID=g7439.t1.exon6;Parent=g7439.t1;
OW387024.1_Nowickia_ferox_genome_assembly,_chromosome:_2	AUGUSTUS	start_codon	19245478	19245480	.	-	0	ID=g7439.t1.start1;Parent=g7439.t1;
OW387024.1_Nowickia_ferox_genome_assembly,_chromosome:_2	AUGUSTUS	gene	19269081	19270129	.	+	.	ID=g7440;
OW387024.1_Nowickia_ferox_genome_assembly,_chromosome:_2	AUGUSTUS	mRNA	19269081	19270129	1	+	.	ID=g7440.t1;Parent=g7440;
OW387024.1_Nowickia_ferox_genome_assembly,_chromosome:_2	AUGUSTUS	start_codon	19269081	19269083	.	+	0	ID=g7440.t1.start1;Parent=g7440.t1;
OW387024.1_Nowickia_ferox_genome_assembly,_chromosome:_2	AUGUSTUS	CDS	19269081	19269168	1	+	0	ID=g7440.t1.CDS1;Parent=g7440.t1;
OW387024.1_Nowickia_ferox_genome_assembly,_chromosome:_2	AUGUSTUS	exon	19269081	19269168	.	+	.	ID=g7440.t1.exon1;Parent=g7440.t1;
OW387024.1_Nowickia_ferox_genome_assembly,_chromosome:_2	AUGUSTUS	intron	19269169	19269238	1	+	.	ID=g7440.t1.intron1;Parent=g7440.t1;
OW387024.1_Nowickia_ferox_genome_assembly,_chromosome:_2	AUGUSTUS	CDS	19269239	19269593	1	+	2	ID=g7440.t1.CDS2;Parent=g7440.t1;
OW387024.1_Nowickia_ferox_genome_assembly,_chromosome:_2	AUGUSTUS	exon	19269239	19269593	.	+	.	ID=g7440.t1.exon2;Parent=g7440.t1;
OW387024.1_Nowickia_ferox_genome_assembly,_chromosome:_2	AUGUSTUS	intron	19269594	19269663	1	+	.	ID=g7440.t1.intron2;Parent=g7440.t1;
OW387024.1_Nowickia_ferox_genome_assembly,_chromosome:_2	AUGUSTUS	CDS	19269664	19269823	1	+	1	ID=g7440.t1.CDS3;Parent=g7440.t1;
OW387024.1_Nowickia_ferox_genome_assembly,_chromosome:_2	AUGUSTUS	exon	19269664	19269823	.	+	.	ID=g7440.t1.exon3;Parent=g7440.t1;
OW387024.1_Nowickia_ferox_genome_assembly,_chromosome:_2	AUGUSTUS	intron	19269824	19269910	1	+	.	ID=g7440.t1.intron3;Parent=g7440.t1;
OW387024.1_Nowickia_ferox_genome_assembly,_chromosome:_2	AUGUSTUS	CDS	19269911	19270129	1	+	0	ID=g7440.t1.CDS4;Parent=g7440.t1;
OW387024.1_Nowickia_ferox_genome_assembly,_chromosome:_2	AUGUSTUS	exon	19269911	19270129	.	+	.	ID=g7440.t1.exon4;Parent=g7440.t1;
OW387024.1_Nowickia_ferox_genome_assembly,_chromosome:_2	AUGUSTUS	stop_codon	19270127	19270129	.	+	0	ID=g7440.t1.stop1;Parent=g7440.t1;
OW387024.1_Nowickia_ferox_genome_assembly,_chromosome:_2	AUGUSTUS	gene	19270249	19270588	.	-	.	ID=g7441;
OW387024.1_Nowickia_ferox_genome_assembly,_chromosome:_2	AUGUSTUS	mRNA	19270249	19270588	1	-	.	ID=g7441.t1;Parent=g7441;
OW387024.1_Nowickia_ferox_genome_assembly,_chromosome:_2	AUGUSTUS	stop_codon	19270249	19270251	.	-	0	ID=g7441.t1.stop1;Parent=g7441.t1;
OW387024.1_Nowickia_ferox_genome_assembly,_chromosome:_2	AUGUSTUS	CDS	19270249	19270357	1	-	1	ID=g7441.t1.CDS1;Parent=g7441.t1;
OW387024.1_Nowickia_ferox_genome_assembly,_chromosome:_2	AUGUSTUS	exon	19270249	19270357	.	-	.	ID=g7441.t1.exon1;Parent=g7441.t1;
OW387024.1_Nowickia_ferox_genome_assembly,_chromosome:_2	AUGUSTUS	intron	19270358	19270457	1	-	.	ID=g7441.t1.intron1;Parent=g7441.t1;
OW387024.1_Nowickia_ferox_genome_assembly,_chromosome:_2	AUGUSTUS	CDS	19270458	19270588	1	-	0	ID=g7441.t1.CDS2;Parent=g7441.t1;
OW387024.1_Nowickia_ferox_genome_assembly,_chromosome:_2	AUGUSTUS	exon	19270458	19270588	.	-	.	ID=g7441.t1.exon2;Parent=g7441.t1;
OW387024.1_Nowickia_ferox_genome_assembly,_chromosome:_2	AUGUSTUS	start_codon	19270586	19270588	.	-	0	ID=g7441.t1.start1;Parent=g7441.t1;
OW387024.1_Nowickia_ferox_genome_assembly,_chromosome:_2	AUGUSTUS	gene	19270942	19271323	.	+	.	ID=g7442;
OW387024.1_Nowickia_ferox_genome_assembly,_chromosome:_2	AUGUSTUS	mRNA	19270942	19271323	1	+	.	ID=g7442.t1;Parent=g7442;
OW387024.1_Nowickia_ferox_genome_assembly,_chromosome:_2	AUGUSTUS	start_codon	19270942	19270944	.	+	0	ID=g7442.t1.start1;Parent=g7442.t1;
OW387024.1_Nowickia_ferox_genome_assembly,_chromosome:_2	AUGUSTUS	CDS	19270942	19271132	1	+	0	ID=g7442.t1.CDS1;Parent=g7442.t1;
OW387024.1_Nowickia_ferox_genome_assembly,_chromosome:_2	AUGUSTUS	exon	19270942	19271132	.	+	.	ID=g7442.t1.exon1;Parent=g7442.t1;
OW387024.1_Nowickia_ferox_genome_assembly,_chromosome:_2	AUGUSTUS	intron	19271133	19271190	1	+	.	ID=g7442.t1.intron1;Parent=g7442.t1;
OW387024.1_Nowickia_ferox_genome_assembly,_chromosome:_2	AUGUSTUS	CDS	19271191	19271323	1	+	1	ID=g7442.t1.CDS2;Parent=g7442.t1;
OW387024.1_Nowickia_ferox_genome_assembly,_chromosome:_2	AUGUSTUS	exon	19271191	19271323	.	+	.	ID=g7442.t1.exon2;Parent=g7442.t1;
OW387024.1_Nowickia_ferox_genome_assembly,_chromosome:_2	AUGUSTUS	stop_codon	19271321	19271323	.	+	0	ID=g7442.t1.stop1;Parent=g7442.t1;
OW387024.1_Nowickia_ferox_genome_assembly,_chromosome:_2	AUGUSTUS	gene	19271584	19273409	.	-	.	ID=g7443;
OW387024.1_Nowickia_ferox_genome_assembly,_chromosome:_2	AUGUSTUS	mRNA	19271584	19273409	1	-	.	ID=g7443.t1;Parent=g7443;
OW387024.1_Nowickia_ferox_genome_assembly,_chromosome:_2	AUGUSTUS	stop_codon	19271584	19271586	.	-	0	ID=g7443.t1.stop1;Parent=g7443.t1;
OW387024.1_Nowickia_ferox_genome_assembly,_chromosome:_2	AUGUSTUS	CDS	19271584	19271916	1	-	0	ID=g7443.t1.CDS1;Parent=g7443.t1;
OW387024.1_Nowickia_ferox_genome_assembly,_chromosome:_2	AUGUSTUS	exon	19271584	19271916	.	-	.	ID=g7443.t1.exon1;Parent=g7443.t1;
OW387024.1_Nowickia_ferox_genome_assembly,_chromosome:_2	AUGUSTUS	intron	19271917	19271999	1	-	.	ID=g7443.t1.intron1;Parent=g7443.t1;
OW387024.1_Nowickia_ferox_genome_assembly,_chromosome:_2	AUGUSTUS	CDS	19272000	19272290	1	-	0	ID=g7443.t1.CDS2;Parent=g7443.t1;
OW387024.1_Nowickia_ferox_genome_assembly,_chromosome:_2	AUGUSTUS	exon	19272000	19272290	.	-	.	ID=g7443.t1.exon2;Parent=g7443.t1;
OW387024.1_Nowickia_ferox_genome_assembly,_chromosome:_2	AUGUSTUS	intron	19272291	19272358	1	-	.	ID=g7443.t1.intron2;Parent=g7443.t1;
OW387024.1_Nowickia_ferox_genome_assembly,_chromosome:_2	AUGUSTUS	CDS	19272359	19272543	1	-	2	ID=g7443.t1.CDS3;Parent=g7443.t1;
OW387024.1_Nowickia_ferox_genome_assembly,_chromosome:_2	AUGUSTUS	exon	19272359	19272543	.	-	.	ID=g7443.t1.exon3;Parent=g7443.t1;
OW387024.1_Nowickia_ferox_genome_assembly,_chromosome:_2	AUGUSTUS	intron	19272544	19272599	1	-	.	ID=g7443.t1.intron3;Parent=g7443.t1;
OW387024.1_Nowickia_ferox_genome_assembly,_chromosome:_2	AUGUSTUS	CDS	19272600	19272742	1	-	1	ID=g7443.t1.CDS4;Parent=g7443.t1;
OW387024.1_Nowickia_ferox_genome_assembly,_chromosome:_2	AUGUSTUS	exon	19272600	19272742	.	-	.	ID=g7443.t1.exon4;Parent=g7443.t1;
OW387024.1_Nowickia_ferox_genome_assembly,_chromosome:_2	AUGUSTUS	intron	19272743	19272802	1	-	.	ID=g7443.t1.intron4;Parent=g7443.t1;
OW387024.1_Nowickia_ferox_genome_assembly,_chromosome:_2	AUGUSTUS	CDS	19272803	19273007	1	-	2	ID=g7443.t1.CDS5;Parent=g7443.t1;
OW387024.1_Nowickia_ferox_genome_assembly,_chromosome:_2	AUGUSTUS	exon	19272803	19273007	.	-	.	ID=g7443.t1.exon5;Parent=g7443.t1;
OW387024.1_Nowickia_ferox_genome_assembly,_chromosome:_2	AUGUSTUS	intron	19273008	19273060	1	-	.	ID=g7443.t1.intron5;Parent=g7443.t1;
OW387024.1_Nowickia_ferox_genome_assembly,_chromosome:_2	AUGUSTUS	CDS	19273061	19273409	1	-	0	ID=g7443.t1.CDS6;Parent=g7443.t1;
OW387024.1_Nowickia_ferox_genome_assembly,_chromosome:_2	AUGUSTUS	exon	19273061	19273409	.	-	.	ID=g7443.t1.exon6;Parent=g7443.t1;
OW387024.1_Nowickia_ferox_genome_assembly,_chromosome:_2	AUGUSTUS	start_codon	19273407	19273409	.	-	0	ID=g7443.t1.start1;Parent=g7443.t1;
OW387024.1_Nowickia_ferox_genome_assembly,_chromosome:_2	AUGUSTUS	gene	19274313	19279158	.	+	.	ID=g7444;
OW387024.1_Nowickia_ferox_genome_assembly,_chromosome:_2	AUGUSTUS	mRNA	19274313	19279158	1	+	.	ID=g7444.t1;Parent=g7444;
OW387024.1_Nowickia_ferox_genome_assembly,_chromosome:_2	AUGUSTUS	start_codon	19274313	19274315	.	+	0	ID=g7444.t1.start1;Parent=g7444.t1;
OW387024.1_Nowickia_ferox_genome_assembly,_chromosome:_2	AUGUSTUS	CDS	19274313	19274750	1	+	0	ID=g7444.t1.CDS1;Parent=g7444.t1;
OW387024.1_Nowickia_ferox_genome_assembly,_chromosome:_2	AUGUSTUS	exon	19274313	19274750	.	+	.	ID=g7444.t1.exon1;Parent=g7444.t1;
OW387024.1_Nowickia_ferox_genome_assembly,_chromosome:_2	AUGUSTUS	intron	19274751	19274811	1	+	.	ID=g7444.t1.intron1;Parent=g7444.t1;
OW387024.1_Nowickia_ferox_genome_assembly,_chromosome:_2	AUGUSTUS	CDS	19274812	19275117	1	+	0	ID=g7444.t1.CDS2;Parent=g7444.t1;
OW387024.1_Nowickia_ferox_genome_assembly,_chromosome:_2	AUGUSTUS	exon	19274812	19275117	.	+	.	ID=g7444.t1.exon2;Parent=g7444.t1;
OW387024.1_Nowickia_ferox_genome_assembly,_chromosome:_2	AUGUSTUS	intron	19275118	19275787	1	+	.	ID=g7444.t1.intron2;Parent=g7444.t1;
OW387024.1_Nowickia_ferox_genome_assembly,_chromosome:_2	AUGUSTUS	CDS	19275788	19277092	1	+	0	ID=g7444.t1.CDS3;Parent=g7444.t1;
OW387024.1_Nowickia_ferox_genome_assembly,_chromosome:_2	AUGUSTUS	exon	19275788	19277092	.	+	.	ID=g7444.t1.exon3;Parent=g7444.t1;
OW387024.1_Nowickia_ferox_genome_assembly,_chromosome:_2	AUGUSTUS	intron	19277093	19277149	1	+	.	ID=g7444.t1.intron3;Parent=g7444.t1;
OW387024.1_Nowickia_ferox_genome_assembly,_chromosome:_2	AUGUSTUS	CDS	19277150	19277302	1	+	0	ID=g7444.t1.CDS4;Parent=g7444.t1;
OW387024.1_Nowickia_ferox_genome_assembly,_chromosome:_2	AUGUSTUS	exon	19277150	19277302	.	+	.	ID=g7444.t1.exon4;Parent=g7444.t1;
OW387024.1_Nowickia_ferox_genome_assembly,_chromosome:_2	AUGUSTUS	intron	19277303	19277359	1	+	.	ID=g7444.t1.intron4;Parent=g7444.t1;
OW387024.1_Nowickia_ferox_genome_assembly,_chromosome:_2	AUGUSTUS	CDS	19277360	19277659	1	+	0	ID=g7444.t1.CDS5;Parent=g7444.t1;
OW387024.1_Nowickia_ferox_genome_assembly,_chromosome:_2	AUGUSTUS	exon	19277360	19277659	.	+	.	ID=g7444.t1.exon5;Parent=g7444.t1;
OW387024.1_Nowickia_ferox_genome_assembly,_chromosome:_2	AUGUSTUS	intron	19277660	19277714	1	+	.	ID=g7444.t1.intron5;Parent=g7444.t1;
OW387024.1_Nowickia_ferox_genome_assembly,_chromosome:_2	AUGUSTUS	CDS	19277715	19278294	1	+	0	ID=g7444.t1.CDS6;Parent=g7444.t1;
OW387024.1_Nowickia_ferox_genome_assembly,_chromosome:_2	AUGUSTUS	exon	19277715	19278294	.	+	.	ID=g7444.t1.exon6;Parent=g7444.t1;
OW387024.1_Nowickia_ferox_genome_assembly,_chromosome:_2	AUGUSTUS	intron	19278295	19278367	1	+	.	ID=g7444.t1.intron6;Parent=g7444.t1;
OW387024.1_Nowickia_ferox_genome_assembly,_chromosome:_2	AUGUSTUS	CDS	19278368	19278519	1	+	2	ID=g7444.t1.CDS7;Parent=g7444.t1;
OW387024.1_Nowickia_ferox_genome_assembly,_chromosome:_2	AUGUSTUS	exon	19278368	19278519	.	+	.	ID=g7444.t1.exon7;Parent=g7444.t1;
OW387024.1_Nowickia_ferox_genome_assembly,_chromosome:_2	AUGUSTUS	intron	19278520	19278758	1	+	.	ID=g7444.t1.intron7;Parent=g7444.t1;
OW387024.1_Nowickia_ferox_genome_assembly,_chromosome:_2	AUGUSTUS	CDS	19278759	19278914	1	+	0	ID=g7444.t1.CDS8;Parent=g7444.t1;
OW387024.1_Nowickia_ferox_genome_assembly,_chromosome:_2	AUGUSTUS	exon	19278759	19278914	.	+	.	ID=g7444.t1.exon8;Parent=g7444.t1;
OW387024.1_Nowickia_ferox_genome_assembly,_chromosome:_2	AUGUSTUS	intron	19278915	19279014	1	+	.	ID=g7444.t1.intron8;Parent=g7444.t1;
OW387024.1_Nowickia_ferox_genome_assembly,_chromosome:_2	AUGUSTUS	CDS	19279015	19279158	1	+	0	ID=g7444.t1.CDS9;Parent=g7444.t1;
OW387024.1_Nowickia_ferox_genome_assembly,_chromosome:_2	AUGUSTUS	exon	19279015	19279158	.	+	.	ID=g7444.t1.exon9;Parent=g7444.t1;
OW387024.1_Nowickia_ferox_genome_assembly,_chromosome:_2	AUGUSTUS	stop_codon	19279156	19279158	.	+	0	ID=g7444.t1.stop1;Parent=g7444.t1;
OW387024.1_Nowickia_ferox_genome_assembly,_chromosome:_2	AUGUSTUS	gene	19292429	19295124	.	-	.	ID=g7445;
OW387024.1_Nowickia_ferox_genome_assembly,_chromosome:_2	AUGUSTUS	mRNA	19292429	19295124	1	-	.	ID=g7445.t1;Parent=g7445;
OW387024.1_Nowickia_ferox_genome_assembly,_chromosome:_2	AUGUSTUS	stop_codon	19292429	19292431	.	-	0	ID=g7445.t1.stop1;Parent=g7445.t1;
OW387024.1_Nowickia_ferox_genome_assembly,_chromosome:_2	AUGUSTUS	CDS	19292429	19292944	1	-	0	ID=g7445.t1.CDS1;Parent=g7445.t1;
OW387024.1_Nowickia_ferox_genome_assembly,_chromosome:_2	AUGUSTUS	exon	19292429	19292944	.	-	.	ID=g7445.t1.exon1;Parent=g7445.t1;
OW387024.1_Nowickia_ferox_genome_assembly,_chromosome:_2	AUGUSTUS	intron	19292945	19293095	1	-	.	ID=g7445.t1.intron1;Parent=g7445.t1;
OW387024.1_Nowickia_ferox_genome_assembly,_chromosome:_2	AUGUSTUS	CDS	19293096	19293279	1	-	1	ID=g7445.t1.CDS2;Parent=g7445.t1;
OW387024.1_Nowickia_ferox_genome_assembly,_chromosome:_2	AUGUSTUS	exon	19293096	19293279	.	-	.	ID=g7445.t1.exon2;Parent=g7445.t1;
OW387024.1_Nowickia_ferox_genome_assembly,_chromosome:_2	AUGUSTUS	intron	19293280	19294116	1	-	.	ID=g7445.t1.intron2;Parent=g7445.t1;
OW387024.1_Nowickia_ferox_genome_assembly,_chromosome:_2	AUGUSTUS	CDS	19294117	19294348	1	-	2	ID=g7445.t1.CDS3;Parent=g7445.t1;
OW387024.1_Nowickia_ferox_genome_assembly,_chromosome:_2	AUGUSTUS	exon	19294117	19294348	.	-	.	ID=g7445.t1.exon3;Parent=g7445.t1;
OW387024.1_Nowickia_ferox_genome_assembly,_chromosome:_2	AUGUSTUS	intron	19294349	19294454	1	-	.	ID=g7445.t1.intron3;Parent=g7445.t1;
OW387024.1_Nowickia_ferox_genome_assembly,_chromosome:_2	AUGUSTUS	CDS	19294455	19294972	1	-	1	ID=g7445.t1.CDS4;Parent=g7445.t1;
OW387024.1_Nowickia_ferox_genome_assembly,_chromosome:_2	AUGUSTUS	exon	19294455	19294972	.	-	.	ID=g7445.t1.exon4;Parent=g7445.t1;
OW387024.1_Nowickia_ferox_genome_assembly,_chromosome:_2	AUGUSTUS	intron	19294973	19295038	1	-	.	ID=g7445.t1.intron4;Parent=g7445.t1;
OW387024.1_Nowickia_ferox_genome_assembly,_chromosome:_2	AUGUSTUS	CDS	19295039	19295124	1	-	0	ID=g7445.t1.CDS5;Parent=g7445.t1;
OW387024.1_Nowickia_ferox_genome_assembly,_chromosome:_2	AUGUSTUS	exon	19295039	19295124	.	-	.	ID=g7445.t1.exon5;Parent=g7445.t1;
OW387024.1_Nowickia_ferox_genome_assembly,_chromosome:_2	AUGUSTUS	start_codon	19295122	19295124	.	-	0	ID=g7445.t1.start1;Parent=g7445.t1;
OW387024.1_Nowickia_ferox_genome_assembly,_chromosome:_2	AUGUSTUS	gene	19298445	19298750	.	+	.	ID=g7446;
OW387024.1_Nowickia_ferox_genome_assembly,_chromosome:_2	AUGUSTUS	mRNA	19298445	19298750	1	+	.	ID=g7446.t1;Parent=g7446;
OW387024.1_Nowickia_ferox_genome_assembly,_chromosome:_2	AUGUSTUS	start_codon	19298445	19298447	.	+	0	ID=g7446.t1.start1;Parent=g7446.t1;
OW387024.1_Nowickia_ferox_genome_assembly,_chromosome:_2	AUGUSTUS	CDS	19298445	19298750	1	+	0	ID=g7446.t1.CDS1;Parent=g7446.t1;
OW387024.1_Nowickia_ferox_genome_assembly,_chromosome:_2	AUGUSTUS	exon	19298445	19298750	.	+	.	ID=g7446.t1.exon1;Parent=g7446.t1;
OW387024.1_Nowickia_ferox_genome_assembly,_chromosome:_2	AUGUSTUS	stop_codon	19298748	19298750	.	+	0	ID=g7446.t1.stop1;Parent=g7446.t1;
OW387024.1_Nowickia_ferox_genome_assembly,_chromosome:_2	AUGUSTUS	gene	19299451	19300138	.	+	.	ID=g7447;
OW387024.1_Nowickia_ferox_genome_assembly,_chromosome:_2	AUGUSTUS	mRNA	19299451	19300138	0.4	+	.	ID=g7447.t1;Parent=g7447;
OW387024.1_Nowickia_ferox_genome_assembly,_chromosome:_2	AUGUSTUS	start_codon	19299451	19299453	.	+	0	ID=g7447.t1.start1;Parent=g7447.t1;
OW387024.1_Nowickia_ferox_genome_assembly,_chromosome:_2	AUGUSTUS	CDS	19299451	19299531	0.4	+	0	ID=g7447.t1.CDS1;Parent=g7447.t1;
OW387024.1_Nowickia_ferox_genome_assembly,_chromosome:_2	AUGUSTUS	exon	19299451	19299531	.	+	.	ID=g7447.t1.exon1;Parent=g7447.t1;
OW387024.1_Nowickia_ferox_genome_assembly,_chromosome:_2	AUGUSTUS	intron	19299532	19299646	0.4	+	.	ID=g7447.t1.intron1;Parent=g7447.t1;
OW387024.1_Nowickia_ferox_genome_assembly,_chromosome:_2	AUGUSTUS	CDS	19299647	19300138	0.55	+	0	ID=g7447.t1.CDS2;Parent=g7447.t1;
OW387024.1_Nowickia_ferox_genome_assembly,_chromosome:_2	AUGUSTUS	exon	19299647	19300138	.	+	.	ID=g7447.t1.exon2;Parent=g7447.t1;
OW387024.1_Nowickia_ferox_genome_assembly,_chromosome:_2	AUGUSTUS	stop_codon	19300136	19300138	.	+	0	ID=g7447.t1.stop1;Parent=g7447.t1;
OW387024.1_Nowickia_ferox_genome_assembly,_chromosome:_2	AUGUSTUS	gene	19331894	19333048	.	-	.	ID=g7448;
OW387024.1_Nowickia_ferox_genome_assembly,_chromosome:_2	AUGUSTUS	mRNA	19331894	19333048	1	-	.	ID=g7448.t1;Parent=g7448;
OW387024.1_Nowickia_ferox_genome_assembly,_chromosome:_2	AUGUSTUS	stop_codon	19331894	19331896	.	-	0	ID=g7448.t1.stop1;Parent=g7448.t1;
OW387024.1_Nowickia_ferox_genome_assembly,_chromosome:_2	AUGUSTUS	CDS	19331894	19333048	1	-	0	ID=g7448.t1.CDS1;Parent=g7448.t1;
OW387024.1_Nowickia_ferox_genome_assembly,_chromosome:_2	AUGUSTUS	exon	19331894	19333048	.	-	.	ID=g7448.t1.exon1;Parent=g7448.t1;
OW387024.1_Nowickia_ferox_genome_assembly,_chromosome:_2	AUGUSTUS	start_codon	19333046	19333048	.	-	0	ID=g7448.t1.start1;Parent=g7448.t1;
OW387024.1_Nowickia_ferox_genome_assembly,_chromosome:_2	AUGUSTUS	gene	19340861	19347947	.	-	.	ID=g7449;
OW387024.1_Nowickia_ferox_genome_assembly,_chromosome:_2	AUGUSTUS	mRNA	19340861	19347947	1	-	.	ID=g7449.t1;Parent=g7449;
OW387024.1_Nowickia_ferox_genome_assembly,_chromosome:_2	AUGUSTUS	stop_codon	19340861	19340863	.	-	0	ID=g7449.t1.stop1;Parent=g7449.t1;
OW387024.1_Nowickia_ferox_genome_assembly,_chromosome:_2	AUGUSTUS	CDS	19340861	19341191	1	-	1	ID=g7449.t1.CDS1;Parent=g7449.t1;
OW387024.1_Nowickia_ferox_genome_assembly,_chromosome:_2	AUGUSTUS	exon	19340861	19341191	.	-	.	ID=g7449.t1.exon1;Parent=g7449.t1;
OW387024.1_Nowickia_ferox_genome_assembly,_chromosome:_2	AUGUSTUS	intron	19341192	19341253	1	-	.	ID=g7449.t1.intron1;Parent=g7449.t1;
OW387024.1_Nowickia_ferox_genome_assembly,_chromosome:_2	AUGUSTUS	CDS	19341254	19341314	1	-	2	ID=g7449.t1.CDS2;Parent=g7449.t1;
OW387024.1_Nowickia_ferox_genome_assembly,_chromosome:_2	AUGUSTUS	exon	19341254	19341314	.	-	.	ID=g7449.t1.exon2;Parent=g7449.t1;
OW387024.1_Nowickia_ferox_genome_assembly,_chromosome:_2	AUGUSTUS	intron	19341315	19343183	1	-	.	ID=g7449.t1.intron2;Parent=g7449.t1;
OW387024.1_Nowickia_ferox_genome_assembly,_chromosome:_2	AUGUSTUS	CDS	19343184	19343291	1	-	2	ID=g7449.t1.CDS3;Parent=g7449.t1;
OW387024.1_Nowickia_ferox_genome_assembly,_chromosome:_2	AUGUSTUS	exon	19343184	19343291	.	-	.	ID=g7449.t1.exon3;Parent=g7449.t1;
OW387024.1_Nowickia_ferox_genome_assembly,_chromosome:_2	AUGUSTUS	intron	19343292	19343430	1	-	.	ID=g7449.t1.intron3;Parent=g7449.t1;
OW387024.1_Nowickia_ferox_genome_assembly,_chromosome:_2	AUGUSTUS	CDS	19343431	19343615	1	-	1	ID=g7449.t1.CDS4;Parent=g7449.t1;
OW387024.1_Nowickia_ferox_genome_assembly,_chromosome:_2	AUGUSTUS	exon	19343431	19343615	.	-	.	ID=g7449.t1.exon4;Parent=g7449.t1;
OW387024.1_Nowickia_ferox_genome_assembly,_chromosome:_2	AUGUSTUS	intron	19343616	19345072	1	-	.	ID=g7449.t1.intron4;Parent=g7449.t1;
OW387024.1_Nowickia_ferox_genome_assembly,_chromosome:_2	AUGUSTUS	CDS	19345073	19345296	1	-	0	ID=g7449.t1.CDS5;Parent=g7449.t1;
OW387024.1_Nowickia_ferox_genome_assembly,_chromosome:_2	AUGUSTUS	exon	19345073	19345296	.	-	.	ID=g7449.t1.exon5;Parent=g7449.t1;
OW387024.1_Nowickia_ferox_genome_assembly,_chromosome:_2	AUGUSTUS	intron	19345297	19345380	1	-	.	ID=g7449.t1.intron5;Parent=g7449.t1;
OW387024.1_Nowickia_ferox_genome_assembly,_chromosome:_2	AUGUSTUS	CDS	19345381	19345481	1	-	2	ID=g7449.t1.CDS6;Parent=g7449.t1;
OW387024.1_Nowickia_ferox_genome_assembly,_chromosome:_2	AUGUSTUS	exon	19345381	19345481	.	-	.	ID=g7449.t1.exon6;Parent=g7449.t1;
OW387024.1_Nowickia_ferox_genome_assembly,_chromosome:_2	AUGUSTUS	intron	19345482	19346606	1	-	.	ID=g7449.t1.intron6;Parent=g7449.t1;
OW387024.1_Nowickia_ferox_genome_assembly,_chromosome:_2	AUGUSTUS	CDS	19346607	19347046	1	-	1	ID=g7449.t1.CDS7;Parent=g7449.t1;
OW387024.1_Nowickia_ferox_genome_assembly,_chromosome:_2	AUGUSTUS	exon	19346607	19347046	.	-	.	ID=g7449.t1.exon7;Parent=g7449.t1;
OW387024.1_Nowickia_ferox_genome_assembly,_chromosome:_2	AUGUSTUS	intron	19347047	19347138	1	-	.	ID=g7449.t1.intron7;Parent=g7449.t1;
OW387024.1_Nowickia_ferox_genome_assembly,_chromosome:_2	AUGUSTUS	CDS	19347139	19347947	1	-	0	ID=g7449.t1.CDS8;Parent=g7449.t1;
OW387024.1_Nowickia_ferox_genome_assembly,_chromosome:_2	AUGUSTUS	exon	19347139	19347947	.	-	.	ID=g7449.t1.exon8;Parent=g7449.t1;
OW387024.1_Nowickia_ferox_genome_assembly,_chromosome:_2	AUGUSTUS	start_codon	19347945	19347947	.	-	0	ID=g7449.t1.start1;Parent=g7449.t1;
OW387024.1_Nowickia_ferox_genome_assembly,_chromosome:_2	AUGUSTUS	mRNA	19340861	19347947	1	-	.	ID=g7449.t2;Parent=g7449;
OW387024.1_Nowickia_ferox_genome_assembly,_chromosome:_2	AUGUSTUS	stop_codon	19340861	19340863	.	-	0	ID=g7449.t2.stop1;Parent=g7449.t2;
OW387024.1_Nowickia_ferox_genome_assembly,_chromosome:_2	AUGUSTUS	CDS	19340861	19341191	1	-	1	ID=g7449.t2.CDS1;Parent=g7449.t2;
OW387024.1_Nowickia_ferox_genome_assembly,_chromosome:_2	AUGUSTUS	exon	19340861	19341191	.	-	.	ID=g7449.t2.exon1;Parent=g7449.t2;
OW387024.1_Nowickia_ferox_genome_assembly,_chromosome:_2	AUGUSTUS	intron	19341192	19341253	1	-	.	ID=g7449.t2.intron1;Parent=g7449.t2;
OW387024.1_Nowickia_ferox_genome_assembly,_chromosome:_2	AUGUSTUS	CDS	19341254	19341314	1	-	2	ID=g7449.t2.CDS2;Parent=g7449.t2;
OW387024.1_Nowickia_ferox_genome_assembly,_chromosome:_2	AUGUSTUS	exon	19341254	19341314	.	-	.	ID=g7449.t2.exon2;Parent=g7449.t2;
OW387024.1_Nowickia_ferox_genome_assembly,_chromosome:_2	AUGUSTUS	intron	19341315	19343183	1	-	.	ID=g7449.t2.intron2;Parent=g7449.t2;
OW387024.1_Nowickia_ferox_genome_assembly,_chromosome:_2	AUGUSTUS	CDS	19343184	19343291	1	-	2	ID=g7449.t2.CDS3;Parent=g7449.t2;
OW387024.1_Nowickia_ferox_genome_assembly,_chromosome:_2	AUGUSTUS	exon	19343184	19343291	.	-	.	ID=g7449.t2.exon3;Parent=g7449.t2;
OW387024.1_Nowickia_ferox_genome_assembly,_chromosome:_2	AUGUSTUS	intron	19343292	19343412	1	-	.	ID=g7449.t2.intron3;Parent=g7449.t2;
OW387024.1_Nowickia_ferox_genome_assembly,_chromosome:_2	AUGUSTUS	CDS	19343413	19343615	1	-	1	ID=g7449.t2.CDS4;Parent=g7449.t2;
OW387024.1_Nowickia_ferox_genome_assembly,_chromosome:_2	AUGUSTUS	exon	19343413	19343615	.	-	.	ID=g7449.t2.exon4;Parent=g7449.t2;
OW387024.1_Nowickia_ferox_genome_assembly,_chromosome:_2	AUGUSTUS	intron	19343616	19345072	1	-	.	ID=g7449.t2.intron4;Parent=g7449.t2;
OW387024.1_Nowickia_ferox_genome_assembly,_chromosome:_2	AUGUSTUS	CDS	19345073	19345296	1	-	0	ID=g7449.t2.CDS5;Parent=g7449.t2;
OW387024.1_Nowickia_ferox_genome_assembly,_chromosome:_2	AUGUSTUS	exon	19345073	19345296	.	-	.	ID=g7449.t2.exon5;Parent=g7449.t2;
OW387024.1_Nowickia_ferox_genome_assembly,_chromosome:_2	AUGUSTUS	intron	19345297	19345380	1	-	.	ID=g7449.t2.intron5;Parent=g7449.t2;
OW387024.1_Nowickia_ferox_genome_assembly,_chromosome:_2	AUGUSTUS	CDS	19345381	19345481	1	-	2	ID=g7449.t2.CDS6;Parent=g7449.t2;
OW387024.1_Nowickia_ferox_genome_assembly,_chromosome:_2	AUGUSTUS	exon	19345381	19345481	.	-	.	ID=g7449.t2.exon6;Parent=g7449.t2;
OW387024.1_Nowickia_ferox_genome_assembly,_chromosome:_2	AUGUSTUS	intron	19345482	19346606	1	-	.	ID=g7449.t2.intron6;Parent=g7449.t2;
OW387024.1_Nowickia_ferox_genome_assembly,_chromosome:_2	AUGUSTUS	CDS	19346607	19347046	1	-	1	ID=g7449.t2.CDS7;Parent=g7449.t2;
OW387024.1_Nowickia_ferox_genome_assembly,_chromosome:_2	AUGUSTUS	exon	19346607	19347046	.	-	.	ID=g7449.t2.exon7;Parent=g7449.t2;
OW387024.1_Nowickia_ferox_genome_assembly,_chromosome:_2	AUGUSTUS	intron	19347047	19347138	1	-	.	ID=g7449.t2.intron7;Parent=g7449.t2;
OW387024.1_Nowickia_ferox_genome_assembly,_chromosome:_2	AUGUSTUS	CDS	19347139	19347947	1	-	0	ID=g7449.t2.CDS8;Parent=g7449.t2;
OW387024.1_Nowickia_ferox_genome_assembly,_chromosome:_2	AUGUSTUS	exon	19347139	19347947	.	-	.	ID=g7449.t2.exon8;Parent=g7449.t2;
OW387024.1_Nowickia_ferox_genome_assembly,_chromosome:_2	AUGUSTUS	start_codon	19347945	19347947	.	-	0	ID=g7449.t2.start1;Parent=g7449.t2;
OW387024.1_Nowickia_ferox_genome_assembly,_chromosome:_2	AUGUSTUS	gene	19353433	19354062	.	+	.	ID=g7450;
OW387024.1_Nowickia_ferox_genome_assembly,_chromosome:_2	AUGUSTUS	mRNA	19353433	19354062	1	+	.	ID=g7450.t1;Parent=g7450;
OW387024.1_Nowickia_ferox_genome_assembly,_chromosome:_2	AUGUSTUS	start_codon	19353433	19353435	.	+	0	ID=g7450.t1.start1;Parent=g7450.t1;
OW387024.1_Nowickia_ferox_genome_assembly,_chromosome:_2	AUGUSTUS	CDS	19353433	19354062	1	+	0	ID=g7450.t1.CDS1;Parent=g7450.t1;
OW387024.1_Nowickia_ferox_genome_assembly,_chromosome:_2	AUGUSTUS	exon	19353433	19354062	.	+	.	ID=g7450.t1.exon1;Parent=g7450.t1;
OW387024.1_Nowickia_ferox_genome_assembly,_chromosome:_2	AUGUSTUS	stop_codon	19354060	19354062	.	+	0	ID=g7450.t1.stop1;Parent=g7450.t1;
OW387024.1_Nowickia_ferox_genome_assembly,_chromosome:_2	AUGUSTUS	gene	19354276	19355287	.	+	.	ID=g7451;
OW387024.1_Nowickia_ferox_genome_assembly,_chromosome:_2	AUGUSTUS	mRNA	19354276	19355287	1	+	.	ID=g7451.t1;Parent=g7451;
OW387024.1_Nowickia_ferox_genome_assembly,_chromosome:_2	AUGUSTUS	start_codon	19354276	19354278	.	+	0	ID=g7451.t1.start1;Parent=g7451.t1;
OW387024.1_Nowickia_ferox_genome_assembly,_chromosome:_2	AUGUSTUS	CDS	19354276	19354753	1	+	0	ID=g7451.t1.CDS1;Parent=g7451.t1;
OW387024.1_Nowickia_ferox_genome_assembly,_chromosome:_2	AUGUSTUS	exon	19354276	19354753	.	+	.	ID=g7451.t1.exon1;Parent=g7451.t1;
OW387024.1_Nowickia_ferox_genome_assembly,_chromosome:_2	AUGUSTUS	intron	19354754	19354814	1	+	.	ID=g7451.t1.intron1;Parent=g7451.t1;
OW387024.1_Nowickia_ferox_genome_assembly,_chromosome:_2	AUGUSTUS	CDS	19354815	19355027	1	+	2	ID=g7451.t1.CDS2;Parent=g7451.t1;
OW387024.1_Nowickia_ferox_genome_assembly,_chromosome:_2	AUGUSTUS	exon	19354815	19355027	.	+	.	ID=g7451.t1.exon2;Parent=g7451.t1;
OW387024.1_Nowickia_ferox_genome_assembly,_chromosome:_2	AUGUSTUS	intron	19355028	19355081	1	+	.	ID=g7451.t1.intron2;Parent=g7451.t1;
OW387024.1_Nowickia_ferox_genome_assembly,_chromosome:_2	AUGUSTUS	CDS	19355082	19355287	1	+	2	ID=g7451.t1.CDS3;Parent=g7451.t1;
OW387024.1_Nowickia_ferox_genome_assembly,_chromosome:_2	AUGUSTUS	exon	19355082	19355287	.	+	.	ID=g7451.t1.exon3;Parent=g7451.t1;
OW387024.1_Nowickia_ferox_genome_assembly,_chromosome:_2	AUGUSTUS	stop_codon	19355285	19355287	.	+	0	ID=g7451.t1.stop1;Parent=g7451.t1;
OW387024.1_Nowickia_ferox_genome_assembly,_chromosome:_2	AUGUSTUS	gene	19355357	19356417	.	-	.	ID=g7452;
OW387024.1_Nowickia_ferox_genome_assembly,_chromosome:_2	AUGUSTUS	mRNA	19355357	19356417	1	-	.	ID=g7452.t1;Parent=g7452;
OW387024.1_Nowickia_ferox_genome_assembly,_chromosome:_2	AUGUSTUS	stop_codon	19355357	19355359	.	-	0	ID=g7452.t1.stop1;Parent=g7452.t1;
OW387024.1_Nowickia_ferox_genome_assembly,_chromosome:_2	AUGUSTUS	CDS	19355357	19355521	1	-	0	ID=g7452.t1.CDS1;Parent=g7452.t1;
OW387024.1_Nowickia_ferox_genome_assembly,_chromosome:_2	AUGUSTUS	exon	19355357	19355521	.	-	.	ID=g7452.t1.exon1;Parent=g7452.t1;
OW387024.1_Nowickia_ferox_genome_assembly,_chromosome:_2	AUGUSTUS	intron	19355522	19355577	1	-	.	ID=g7452.t1.intron1;Parent=g7452.t1;
OW387024.1_Nowickia_ferox_genome_assembly,_chromosome:_2	AUGUSTUS	CDS	19355578	19355760	1	-	0	ID=g7452.t1.CDS2;Parent=g7452.t1;
OW387024.1_Nowickia_ferox_genome_assembly,_chromosome:_2	AUGUSTUS	exon	19355578	19355760	.	-	.	ID=g7452.t1.exon2;Parent=g7452.t1;
OW387024.1_Nowickia_ferox_genome_assembly,_chromosome:_2	AUGUSTUS	intron	19355761	19355815	1	-	.	ID=g7452.t1.intron2;Parent=g7452.t1;
OW387024.1_Nowickia_ferox_genome_assembly,_chromosome:_2	AUGUSTUS	CDS	19355816	19356243	1	-	2	ID=g7452.t1.CDS3;Parent=g7452.t1;
OW387024.1_Nowickia_ferox_genome_assembly,_chromosome:_2	AUGUSTUS	exon	19355816	19356243	.	-	.	ID=g7452.t1.exon3;Parent=g7452.t1;
OW387024.1_Nowickia_ferox_genome_assembly,_chromosome:_2	AUGUSTUS	intron	19356244	19356311	1	-	.	ID=g7452.t1.intron3;Parent=g7452.t1;
OW387024.1_Nowickia_ferox_genome_assembly,_chromosome:_2	AUGUSTUS	CDS	19356312	19356417	1	-	0	ID=g7452.t1.CDS4;Parent=g7452.t1;
OW387024.1_Nowickia_ferox_genome_assembly,_chromosome:_2	AUGUSTUS	exon	19356312	19356417	.	-	.	ID=g7452.t1.exon4;Parent=g7452.t1;
OW387024.1_Nowickia_ferox_genome_assembly,_chromosome:_2	AUGUSTUS	start_codon	19356415	19356417	.	-	0	ID=g7452.t1.start1;Parent=g7452.t1;
OW387024.1_Nowickia_ferox_genome_assembly,_chromosome:_2	AUGUSTUS	gene	19381137	19388958	.	+	.	ID=g7453;
OW387024.1_Nowickia_ferox_genome_assembly,_chromosome:_2	AUGUSTUS	mRNA	19381137	19388958	1	+	.	ID=g7453.t1;Parent=g7453;
OW387024.1_Nowickia_ferox_genome_assembly,_chromosome:_2	AUGUSTUS	start_codon	19381137	19381139	.	+	0	ID=g7453.t1.start1;Parent=g7453.t1;
OW387024.1_Nowickia_ferox_genome_assembly,_chromosome:_2	AUGUSTUS	CDS	19381137	19381329	1	+	0	ID=g7453.t1.CDS1;Parent=g7453.t1;
OW387024.1_Nowickia_ferox_genome_assembly,_chromosome:_2	AUGUSTUS	exon	19381137	19381329	.	+	.	ID=g7453.t1.exon1;Parent=g7453.t1;
OW387024.1_Nowickia_ferox_genome_assembly,_chromosome:_2	AUGUSTUS	intron	19381330	19383458	1	+	.	ID=g7453.t1.intron1;Parent=g7453.t1;
OW387024.1_Nowickia_ferox_genome_assembly,_chromosome:_2	AUGUSTUS	CDS	19383459	19383884	1	+	2	ID=g7453.t1.CDS2;Parent=g7453.t1;
OW387024.1_Nowickia_ferox_genome_assembly,_chromosome:_2	AUGUSTUS	exon	19383459	19383884	.	+	.	ID=g7453.t1.exon2;Parent=g7453.t1;
OW387024.1_Nowickia_ferox_genome_assembly,_chromosome:_2	AUGUSTUS	intron	19383885	19383972	1	+	.	ID=g7453.t1.intron2;Parent=g7453.t1;
OW387024.1_Nowickia_ferox_genome_assembly,_chromosome:_2	AUGUSTUS	CDS	19383973	19384143	1	+	2	ID=g7453.t1.CDS3;Parent=g7453.t1;
OW387024.1_Nowickia_ferox_genome_assembly,_chromosome:_2	AUGUSTUS	exon	19383973	19384143	.	+	.	ID=g7453.t1.exon3;Parent=g7453.t1;
OW387024.1_Nowickia_ferox_genome_assembly,_chromosome:_2	AUGUSTUS	intron	19384144	19385051	1	+	.	ID=g7453.t1.intron3;Parent=g7453.t1;
OW387024.1_Nowickia_ferox_genome_assembly,_chromosome:_2	AUGUSTUS	CDS	19385052	19385802	1	+	2	ID=g7453.t1.CDS4;Parent=g7453.t1;
OW387024.1_Nowickia_ferox_genome_assembly,_chromosome:_2	AUGUSTUS	exon	19385052	19385802	.	+	.	ID=g7453.t1.exon4;Parent=g7453.t1;
OW387024.1_Nowickia_ferox_genome_assembly,_chromosome:_2	AUGUSTUS	intron	19385803	19385883	1	+	.	ID=g7453.t1.intron4;Parent=g7453.t1;
OW387024.1_Nowickia_ferox_genome_assembly,_chromosome:_2	AUGUSTUS	CDS	19385884	19386069	1	+	1	ID=g7453.t1.CDS5;Parent=g7453.t1;
OW387024.1_Nowickia_ferox_genome_assembly,_chromosome:_2	AUGUSTUS	exon	19385884	19386069	.	+	.	ID=g7453.t1.exon5;Parent=g7453.t1;
OW387024.1_Nowickia_ferox_genome_assembly,_chromosome:_2	AUGUSTUS	intron	19386070	19388606	1	+	.	ID=g7453.t1.intron5;Parent=g7453.t1;
OW387024.1_Nowickia_ferox_genome_assembly,_chromosome:_2	AUGUSTUS	CDS	19388607	19388958	1	+	1	ID=g7453.t1.CDS6;Parent=g7453.t1;
OW387024.1_Nowickia_ferox_genome_assembly,_chromosome:_2	AUGUSTUS	exon	19388607	19388958	.	+	.	ID=g7453.t1.exon6;Parent=g7453.t1;
OW387024.1_Nowickia_ferox_genome_assembly,_chromosome:_2	AUGUSTUS	stop_codon	19388956	19388958	.	+	0	ID=g7453.t1.stop1;Parent=g7453.t1;
OW387024.1_Nowickia_ferox_genome_assembly,_chromosome:_2	AUGUSTUS	gene	19429864	19455826	.	+	.	ID=g7454;
OW387024.1_Nowickia_ferox_genome_assembly,_chromosome:_2	AUGUSTUS	mRNA	19429864	19455826	1	+	.	ID=g7454.t1;Parent=g7454;
OW387024.1_Nowickia_ferox_genome_assembly,_chromosome:_2	AUGUSTUS	start_codon	19429864	19429866	.	+	0	ID=g7454.t1.start1;Parent=g7454.t1;
OW387024.1_Nowickia_ferox_genome_assembly,_chromosome:_2	AUGUSTUS	CDS	19429864	19429908	1	+	0	ID=g7454.t1.CDS1;Parent=g7454.t1;
OW387024.1_Nowickia_ferox_genome_assembly,_chromosome:_2	AUGUSTUS	exon	19429864	19429908	.	+	.	ID=g7454.t1.exon1;Parent=g7454.t1;
OW387024.1_Nowickia_ferox_genome_assembly,_chromosome:_2	AUGUSTUS	intron	19429909	19448999	1	+	.	ID=g7454.t1.intron1;Parent=g7454.t1;
OW387024.1_Nowickia_ferox_genome_assembly,_chromosome:_2	AUGUSTUS	CDS	19449000	19449075	1	+	0	ID=g7454.t1.CDS2;Parent=g7454.t1;
OW387024.1_Nowickia_ferox_genome_assembly,_chromosome:_2	AUGUSTUS	exon	19449000	19449075	.	+	.	ID=g7454.t1.exon2;Parent=g7454.t1;
OW387024.1_Nowickia_ferox_genome_assembly,_chromosome:_2	AUGUSTUS	intron	19449076	19449239	1	+	.	ID=g7454.t1.intron2;Parent=g7454.t1;
OW387024.1_Nowickia_ferox_genome_assembly,_chromosome:_2	AUGUSTUS	CDS	19449240	19449323	1	+	2	ID=g7454.t1.CDS3;Parent=g7454.t1;
OW387024.1_Nowickia_ferox_genome_assembly,_chromosome:_2	AUGUSTUS	exon	19449240	19449323	.	+	.	ID=g7454.t1.exon3;Parent=g7454.t1;
OW387024.1_Nowickia_ferox_genome_assembly,_chromosome:_2	AUGUSTUS	intron	19449324	19449483	1	+	.	ID=g7454.t1.intron3;Parent=g7454.t1;
OW387024.1_Nowickia_ferox_genome_assembly,_chromosome:_2	AUGUSTUS	CDS	19449484	19449545	1	+	2	ID=g7454.t1.CDS4;Parent=g7454.t1;
OW387024.1_Nowickia_ferox_genome_assembly,_chromosome:_2	AUGUSTUS	exon	19449484	19449545	.	+	.	ID=g7454.t1.exon4;Parent=g7454.t1;
OW387024.1_Nowickia_ferox_genome_assembly,_chromosome:_2	AUGUSTUS	intron	19449546	19451553	1	+	.	ID=g7454.t1.intron4;Parent=g7454.t1;
OW387024.1_Nowickia_ferox_genome_assembly,_chromosome:_2	AUGUSTUS	CDS	19451554	19451751	1	+	0	ID=g7454.t1.CDS5;Parent=g7454.t1;
OW387024.1_Nowickia_ferox_genome_assembly,_chromosome:_2	AUGUSTUS	exon	19451554	19451751	.	+	.	ID=g7454.t1.exon5;Parent=g7454.t1;
OW387024.1_Nowickia_ferox_genome_assembly,_chromosome:_2	AUGUSTUS	intron	19451752	19451823	1	+	.	ID=g7454.t1.intron5;Parent=g7454.t1;
OW387024.1_Nowickia_ferox_genome_assembly,_chromosome:_2	AUGUSTUS	CDS	19451824	19451889	1	+	0	ID=g7454.t1.CDS6;Parent=g7454.t1;
OW387024.1_Nowickia_ferox_genome_assembly,_chromosome:_2	AUGUSTUS	exon	19451824	19451889	.	+	.	ID=g7454.t1.exon6;Parent=g7454.t1;
OW387024.1_Nowickia_ferox_genome_assembly,_chromosome:_2	AUGUSTUS	intron	19451890	19451950	1	+	.	ID=g7454.t1.intron6;Parent=g7454.t1;
OW387024.1_Nowickia_ferox_genome_assembly,_chromosome:_2	AUGUSTUS	CDS	19451951	19452154	1	+	0	ID=g7454.t1.CDS7;Parent=g7454.t1;
OW387024.1_Nowickia_ferox_genome_assembly,_chromosome:_2	AUGUSTUS	exon	19451951	19452154	.	+	.	ID=g7454.t1.exon7;Parent=g7454.t1;
OW387024.1_Nowickia_ferox_genome_assembly,_chromosome:_2	AUGUSTUS	intron	19452155	19452295	1	+	.	ID=g7454.t1.intron7;Parent=g7454.t1;
OW387024.1_Nowickia_ferox_genome_assembly,_chromosome:_2	AUGUSTUS	CDS	19452296	19452497	1	+	0	ID=g7454.t1.CDS8;Parent=g7454.t1;
OW387024.1_Nowickia_ferox_genome_assembly,_chromosome:_2	AUGUSTUS	exon	19452296	19452497	.	+	.	ID=g7454.t1.exon8;Parent=g7454.t1;
OW387024.1_Nowickia_ferox_genome_assembly,_chromosome:_2	AUGUSTUS	intron	19452498	19452901	1	+	.	ID=g7454.t1.intron8;Parent=g7454.t1;
OW387024.1_Nowickia_ferox_genome_assembly,_chromosome:_2	AUGUSTUS	CDS	19452902	19453368	1	+	2	ID=g7454.t1.CDS9;Parent=g7454.t1;
OW387024.1_Nowickia_ferox_genome_assembly,_chromosome:_2	AUGUSTUS	exon	19452902	19453368	.	+	.	ID=g7454.t1.exon9;Parent=g7454.t1;
OW387024.1_Nowickia_ferox_genome_assembly,_chromosome:_2	AUGUSTUS	intron	19453369	19453438	1	+	.	ID=g7454.t1.intron9;Parent=g7454.t1;
OW387024.1_Nowickia_ferox_genome_assembly,_chromosome:_2	AUGUSTUS	CDS	19453439	19453624	1	+	0	ID=g7454.t1.CDS10;Parent=g7454.t1;
OW387024.1_Nowickia_ferox_genome_assembly,_chromosome:_2	AUGUSTUS	exon	19453439	19453624	.	+	.	ID=g7454.t1.exon10;Parent=g7454.t1;
OW387024.1_Nowickia_ferox_genome_assembly,_chromosome:_2	AUGUSTUS	intron	19453625	19453715	1	+	.	ID=g7454.t1.intron10;Parent=g7454.t1;
OW387024.1_Nowickia_ferox_genome_assembly,_chromosome:_2	AUGUSTUS	CDS	19453716	19453861	1	+	0	ID=g7454.t1.CDS11;Parent=g7454.t1;
OW387024.1_Nowickia_ferox_genome_assembly,_chromosome:_2	AUGUSTUS	exon	19453716	19453861	.	+	.	ID=g7454.t1.exon11;Parent=g7454.t1;
OW387024.1_Nowickia_ferox_genome_assembly,_chromosome:_2	AUGUSTUS	intron	19453862	19454181	1	+	.	ID=g7454.t1.intron11;Parent=g7454.t1;
OW387024.1_Nowickia_ferox_genome_assembly,_chromosome:_2	AUGUSTUS	CDS	19454182	19455826	1	+	1	ID=g7454.t1.CDS12;Parent=g7454.t1;
OW387024.1_Nowickia_ferox_genome_assembly,_chromosome:_2	AUGUSTUS	exon	19454182	19455826	.	+	.	ID=g7454.t1.exon12;Parent=g7454.t1;
OW387024.1_Nowickia_ferox_genome_assembly,_chromosome:_2	AUGUSTUS	stop_codon	19455824	19455826	.	+	0	ID=g7454.t1.stop1;Parent=g7454.t1;
OW387024.1_Nowickia_ferox_genome_assembly,_chromosome:_2	AUGUSTUS	mRNA	19429864	19455826	1	+	.	ID=g7454.t2;Parent=g7454;
OW387024.1_Nowickia_ferox_genome_assembly,_chromosome:_2	AUGUSTUS	start_codon	19429864	19429866	.	+	0	ID=g7454.t2.start1;Parent=g7454.t2;
OW387024.1_Nowickia_ferox_genome_assembly,_chromosome:_2	AUGUSTUS	CDS	19429864	19429908	1	+	0	ID=g7454.t2.CDS1;Parent=g7454.t2;
OW387024.1_Nowickia_ferox_genome_assembly,_chromosome:_2	AUGUSTUS	exon	19429864	19429908	.	+	.	ID=g7454.t2.exon1;Parent=g7454.t2;
OW387024.1_Nowickia_ferox_genome_assembly,_chromosome:_2	AUGUSTUS	intron	19429909	19448999	1	+	.	ID=g7454.t2.intron1;Parent=g7454.t2;
OW387024.1_Nowickia_ferox_genome_assembly,_chromosome:_2	AUGUSTUS	CDS	19449000	19449075	1	+	0	ID=g7454.t2.CDS2;Parent=g7454.t2;
OW387024.1_Nowickia_ferox_genome_assembly,_chromosome:_2	AUGUSTUS	exon	19449000	19449075	.	+	.	ID=g7454.t2.exon2;Parent=g7454.t2;
OW387024.1_Nowickia_ferox_genome_assembly,_chromosome:_2	AUGUSTUS	intron	19449076	19449239	1	+	.	ID=g7454.t2.intron2;Parent=g7454.t2;
OW387024.1_Nowickia_ferox_genome_assembly,_chromosome:_2	AUGUSTUS	CDS	19449240	19449323	1	+	2	ID=g7454.t2.CDS3;Parent=g7454.t2;
OW387024.1_Nowickia_ferox_genome_assembly,_chromosome:_2	AUGUSTUS	exon	19449240	19449323	.	+	.	ID=g7454.t2.exon3;Parent=g7454.t2;
OW387024.1_Nowickia_ferox_genome_assembly,_chromosome:_2	AUGUSTUS	intron	19449324	19449483	1	+	.	ID=g7454.t2.intron3;Parent=g7454.t2;
OW387024.1_Nowickia_ferox_genome_assembly,_chromosome:_2	AUGUSTUS	CDS	19449484	19449545	1	+	2	ID=g7454.t2.CDS4;Parent=g7454.t2;
OW387024.1_Nowickia_ferox_genome_assembly,_chromosome:_2	AUGUSTUS	exon	19449484	19449545	.	+	.	ID=g7454.t2.exon4;Parent=g7454.t2;
OW387024.1_Nowickia_ferox_genome_assembly,_chromosome:_2	AUGUSTUS	intron	19449546	19451553	1	+	.	ID=g7454.t2.intron4;Parent=g7454.t2;
OW387024.1_Nowickia_ferox_genome_assembly,_chromosome:_2	AUGUSTUS	CDS	19451554	19451751	1	+	0	ID=g7454.t2.CDS5;Parent=g7454.t2;
OW387024.1_Nowickia_ferox_genome_assembly,_chromosome:_2	AUGUSTUS	exon	19451554	19451751	.	+	.	ID=g7454.t2.exon5;Parent=g7454.t2;
OW387024.1_Nowickia_ferox_genome_assembly,_chromosome:_2	AUGUSTUS	intron	19451752	19451823	1	+	.	ID=g7454.t2.intron5;Parent=g7454.t2;
OW387024.1_Nowickia_ferox_genome_assembly,_chromosome:_2	AUGUSTUS	CDS	19451824	19451889	1	+	0	ID=g7454.t2.CDS6;Parent=g7454.t2;
OW387024.1_Nowickia_ferox_genome_assembly,_chromosome:_2	AUGUSTUS	exon	19451824	19451889	.	+	.	ID=g7454.t2.exon6;Parent=g7454.t2;
OW387024.1_Nowickia_ferox_genome_assembly,_chromosome:_2	AUGUSTUS	intron	19451890	19451950	1	+	.	ID=g7454.t2.intron6;Parent=g7454.t2;
OW387024.1_Nowickia_ferox_genome_assembly,_chromosome:_2	AUGUSTUS	CDS	19451951	19452154	1	+	0	ID=g7454.t2.CDS7;Parent=g7454.t2;
OW387024.1_Nowickia_ferox_genome_assembly,_chromosome:_2	AUGUSTUS	exon	19451951	19452154	.	+	.	ID=g7454.t2.exon7;Parent=g7454.t2;
OW387024.1_Nowickia_ferox_genome_assembly,_chromosome:_2	AUGUSTUS	intron	19452155	19452295	1	+	.	ID=g7454.t2.intron7;Parent=g7454.t2;
OW387024.1_Nowickia_ferox_genome_assembly,_chromosome:_2	AUGUSTUS	CDS	19452296	19452497	1	+	0	ID=g7454.t2.CDS8;Parent=g7454.t2;
OW387024.1_Nowickia_ferox_genome_assembly,_chromosome:_2	AUGUSTUS	exon	19452296	19452497	.	+	.	ID=g7454.t2.exon8;Parent=g7454.t2;
OW387024.1_Nowickia_ferox_genome_assembly,_chromosome:_2	AUGUSTUS	intron	19452498	19452901	1	+	.	ID=g7454.t2.intron8;Parent=g7454.t2;
OW387024.1_Nowickia_ferox_genome_assembly,_chromosome:_2	AUGUSTUS	CDS	19452902	19453368	1	+	2	ID=g7454.t2.CDS9;Parent=g7454.t2;
OW387024.1_Nowickia_ferox_genome_assembly,_chromosome:_2	AUGUSTUS	exon	19452902	19453368	.	+	.	ID=g7454.t2.exon9;Parent=g7454.t2;
OW387024.1_Nowickia_ferox_genome_assembly,_chromosome:_2	AUGUSTUS	intron	19453369	19453438	1	+	.	ID=g7454.t2.intron9;Parent=g7454.t2;
OW387024.1_Nowickia_ferox_genome_assembly,_chromosome:_2	AUGUSTUS	CDS	19453439	19453624	1	+	0	ID=g7454.t2.CDS10;Parent=g7454.t2;
OW387024.1_Nowickia_ferox_genome_assembly,_chromosome:_2	AUGUSTUS	exon	19453439	19453624	.	+	.	ID=g7454.t2.exon10;Parent=g7454.t2;
OW387024.1_Nowickia_ferox_genome_assembly,_chromosome:_2	AUGUSTUS	intron	19453625	19453691	1	+	.	ID=g7454.t2.intron10;Parent=g7454.t2;
OW387024.1_Nowickia_ferox_genome_assembly,_chromosome:_2	AUGUSTUS	CDS	19453692	19453861	1	+	0	ID=g7454.t2.CDS11;Parent=g7454.t2;
OW387024.1_Nowickia_ferox_genome_assembly,_chromosome:_2	AUGUSTUS	exon	19453692	19453861	.	+	.	ID=g7454.t2.exon11;Parent=g7454.t2;
OW387024.1_Nowickia_ferox_genome_assembly,_chromosome:_2	AUGUSTUS	intron	19453862	19454181	1	+	.	ID=g7454.t2.intron11;Parent=g7454.t2;
OW387024.1_Nowickia_ferox_genome_assembly,_chromosome:_2	AUGUSTUS	CDS	19454182	19455826	1	+	1	ID=g7454.t2.CDS12;Parent=g7454.t2;
OW387024.1_Nowickia_ferox_genome_assembly,_chromosome:_2	AUGUSTUS	exon	19454182	19455826	.	+	.	ID=g7454.t2.exon12;Parent=g7454.t2;
OW387024.1_Nowickia_ferox_genome_assembly,_chromosome:_2	AUGUSTUS	stop_codon	19455824	19455826	.	+	0	ID=g7454.t2.stop1;Parent=g7454.t2;
OW387024.1_Nowickia_ferox_genome_assembly,_chromosome:_2	AUGUSTUS	gene	19457357	19460620	.	+	.	ID=g7455;
OW387024.1_Nowickia_ferox_genome_assembly,_chromosome:_2	AUGUSTUS	mRNA	19457357	19460620	1	+	.	ID=g7455.t1;Parent=g7455;
OW387024.1_Nowickia_ferox_genome_assembly,_chromosome:_2	AUGUSTUS	start_codon	19457357	19457359	.	+	0	ID=g7455.t1.start1;Parent=g7455.t1;
OW387024.1_Nowickia_ferox_genome_assembly,_chromosome:_2	AUGUSTUS	CDS	19457357	19457512	1	+	0	ID=g7455.t1.CDS1;Parent=g7455.t1;
OW387024.1_Nowickia_ferox_genome_assembly,_chromosome:_2	AUGUSTUS	exon	19457357	19457512	.	+	.	ID=g7455.t1.exon1;Parent=g7455.t1;
OW387024.1_Nowickia_ferox_genome_assembly,_chromosome:_2	AUGUSTUS	intron	19457513	19457581	1	+	.	ID=g7455.t1.intron1;Parent=g7455.t1;
OW387024.1_Nowickia_ferox_genome_assembly,_chromosome:_2	AUGUSTUS	CDS	19457582	19457906	1	+	0	ID=g7455.t1.CDS2;Parent=g7455.t1;
OW387024.1_Nowickia_ferox_genome_assembly,_chromosome:_2	AUGUSTUS	exon	19457582	19457906	.	+	.	ID=g7455.t1.exon2;Parent=g7455.t1;
OW387024.1_Nowickia_ferox_genome_assembly,_chromosome:_2	AUGUSTUS	intron	19457907	19457966	1	+	.	ID=g7455.t1.intron2;Parent=g7455.t1;
OW387024.1_Nowickia_ferox_genome_assembly,_chromosome:_2	AUGUSTUS	CDS	19457967	19458109	1	+	2	ID=g7455.t1.CDS3;Parent=g7455.t1;
OW387024.1_Nowickia_ferox_genome_assembly,_chromosome:_2	AUGUSTUS	exon	19457967	19458109	.	+	.	ID=g7455.t1.exon3;Parent=g7455.t1;
OW387024.1_Nowickia_ferox_genome_assembly,_chromosome:_2	AUGUSTUS	intron	19458110	19459834	1	+	.	ID=g7455.t1.intron3;Parent=g7455.t1;
OW387024.1_Nowickia_ferox_genome_assembly,_chromosome:_2	AUGUSTUS	CDS	19459835	19460011	1	+	0	ID=g7455.t1.CDS4;Parent=g7455.t1;
OW387024.1_Nowickia_ferox_genome_assembly,_chromosome:_2	AUGUSTUS	exon	19459835	19460011	.	+	.	ID=g7455.t1.exon4;Parent=g7455.t1;
OW387024.1_Nowickia_ferox_genome_assembly,_chromosome:_2	AUGUSTUS	intron	19460012	19460068	1	+	.	ID=g7455.t1.intron4;Parent=g7455.t1;
OW387024.1_Nowickia_ferox_genome_assembly,_chromosome:_2	AUGUSTUS	CDS	19460069	19460620	1	+	0	ID=g7455.t1.CDS5;Parent=g7455.t1;
OW387024.1_Nowickia_ferox_genome_assembly,_chromosome:_2	AUGUSTUS	exon	19460069	19460620	.	+	.	ID=g7455.t1.exon5;Parent=g7455.t1;
OW387024.1_Nowickia_ferox_genome_assembly,_chromosome:_2	AUGUSTUS	stop_codon	19460618	19460620	.	+	0	ID=g7455.t1.stop1;Parent=g7455.t1;
OW387024.1_Nowickia_ferox_genome_assembly,_chromosome:_2	AUGUSTUS	gene	19463046	19467490	.	+	.	ID=g7456;
OW387024.1_Nowickia_ferox_genome_assembly,_chromosome:_2	AUGUSTUS	mRNA	19463046	19467490	1	+	.	ID=g7456.t1;Parent=g7456;
OW387024.1_Nowickia_ferox_genome_assembly,_chromosome:_2	AUGUSTUS	start_codon	19463046	19463048	.	+	0	ID=g7456.t1.start1;Parent=g7456.t1;
OW387024.1_Nowickia_ferox_genome_assembly,_chromosome:_2	AUGUSTUS	CDS	19463046	19463102	1	+	0	ID=g7456.t1.CDS1;Parent=g7456.t1;
OW387024.1_Nowickia_ferox_genome_assembly,_chromosome:_2	AUGUSTUS	exon	19463046	19463102	.	+	.	ID=g7456.t1.exon1;Parent=g7456.t1;
OW387024.1_Nowickia_ferox_genome_assembly,_chromosome:_2	AUGUSTUS	intron	19463103	19463170	1	+	.	ID=g7456.t1.intron1;Parent=g7456.t1;
OW387024.1_Nowickia_ferox_genome_assembly,_chromosome:_2	AUGUSTUS	CDS	19463171	19463385	1	+	0	ID=g7456.t1.CDS2;Parent=g7456.t1;
OW387024.1_Nowickia_ferox_genome_assembly,_chromosome:_2	AUGUSTUS	exon	19463171	19463385	.	+	.	ID=g7456.t1.exon2;Parent=g7456.t1;
OW387024.1_Nowickia_ferox_genome_assembly,_chromosome:_2	AUGUSTUS	intron	19463386	19463447	1	+	.	ID=g7456.t1.intron2;Parent=g7456.t1;
OW387024.1_Nowickia_ferox_genome_assembly,_chromosome:_2	AUGUSTUS	CDS	19463448	19463619	1	+	1	ID=g7456.t1.CDS3;Parent=g7456.t1;
OW387024.1_Nowickia_ferox_genome_assembly,_chromosome:_2	AUGUSTUS	exon	19463448	19463619	.	+	.	ID=g7456.t1.exon3;Parent=g7456.t1;
OW387024.1_Nowickia_ferox_genome_assembly,_chromosome:_2	AUGUSTUS	intron	19463620	19463687	1	+	.	ID=g7456.t1.intron3;Parent=g7456.t1;
OW387024.1_Nowickia_ferox_genome_assembly,_chromosome:_2	AUGUSTUS	CDS	19463688	19463753	1	+	0	ID=g7456.t1.CDS4;Parent=g7456.t1;
OW387024.1_Nowickia_ferox_genome_assembly,_chromosome:_2	AUGUSTUS	exon	19463688	19463753	.	+	.	ID=g7456.t1.exon4;Parent=g7456.t1;
OW387024.1_Nowickia_ferox_genome_assembly,_chromosome:_2	AUGUSTUS	intron	19463754	19463837	1	+	.	ID=g7456.t1.intron4;Parent=g7456.t1;
OW387024.1_Nowickia_ferox_genome_assembly,_chromosome:_2	AUGUSTUS	CDS	19463838	19463908	1	+	0	ID=g7456.t1.CDS5;Parent=g7456.t1;
OW387024.1_Nowickia_ferox_genome_assembly,_chromosome:_2	AUGUSTUS	exon	19463838	19463908	.	+	.	ID=g7456.t1.exon5;Parent=g7456.t1;
OW387024.1_Nowickia_ferox_genome_assembly,_chromosome:_2	AUGUSTUS	intron	19463909	19466151	1	+	.	ID=g7456.t1.intron5;Parent=g7456.t1;
OW387024.1_Nowickia_ferox_genome_assembly,_chromosome:_2	AUGUSTUS	CDS	19466152	19466305	1	+	1	ID=g7456.t1.CDS6;Parent=g7456.t1;
OW387024.1_Nowickia_ferox_genome_assembly,_chromosome:_2	AUGUSTUS	exon	19466152	19466305	.	+	.	ID=g7456.t1.exon6;Parent=g7456.t1;
OW387024.1_Nowickia_ferox_genome_assembly,_chromosome:_2	AUGUSTUS	intron	19466306	19466974	1	+	.	ID=g7456.t1.intron6;Parent=g7456.t1;
OW387024.1_Nowickia_ferox_genome_assembly,_chromosome:_2	AUGUSTUS	CDS	19466975	19467490	1	+	0	ID=g7456.t1.CDS7;Parent=g7456.t1;
OW387024.1_Nowickia_ferox_genome_assembly,_chromosome:_2	AUGUSTUS	exon	19466975	19467490	.	+	.	ID=g7456.t1.exon7;Parent=g7456.t1;
OW387024.1_Nowickia_ferox_genome_assembly,_chromosome:_2	AUGUSTUS	stop_codon	19467488	19467490	.	+	0	ID=g7456.t1.stop1;Parent=g7456.t1;
OW387024.1_Nowickia_ferox_genome_assembly,_chromosome:_2	AUGUSTUS	gene	19471276	19484600	.	-	.	ID=g7457;
OW387024.1_Nowickia_ferox_genome_assembly,_chromosome:_2	AUGUSTUS	mRNA	19471276	19484600	1	-	.	ID=g7457.t1;Parent=g7457;
OW387024.1_Nowickia_ferox_genome_assembly,_chromosome:_2	AUGUSTUS	stop_codon	19471276	19471278	.	-	0	ID=g7457.t1.stop1;Parent=g7457.t1;
OW387024.1_Nowickia_ferox_genome_assembly,_chromosome:_2	AUGUSTUS	CDS	19471276	19471389	1	-	0	ID=g7457.t1.CDS1;Parent=g7457.t1;
OW387024.1_Nowickia_ferox_genome_assembly,_chromosome:_2	AUGUSTUS	exon	19471276	19471389	.	-	.	ID=g7457.t1.exon1;Parent=g7457.t1;
OW387024.1_Nowickia_ferox_genome_assembly,_chromosome:_2	AUGUSTUS	intron	19471390	19477256	1	-	.	ID=g7457.t1.intron1;Parent=g7457.t1;
OW387024.1_Nowickia_ferox_genome_assembly,_chromosome:_2	AUGUSTUS	CDS	19477257	19477547	1	-	0	ID=g7457.t1.CDS2;Parent=g7457.t1;
OW387024.1_Nowickia_ferox_genome_assembly,_chromosome:_2	AUGUSTUS	exon	19477257	19477547	.	-	.	ID=g7457.t1.exon2;Parent=g7457.t1;
OW387024.1_Nowickia_ferox_genome_assembly,_chromosome:_2	AUGUSTUS	intron	19477548	19477627	1	-	.	ID=g7457.t1.intron2;Parent=g7457.t1;
OW387024.1_Nowickia_ferox_genome_assembly,_chromosome:_2	AUGUSTUS	CDS	19477628	19477785	1	-	2	ID=g7457.t1.CDS3;Parent=g7457.t1;
OW387024.1_Nowickia_ferox_genome_assembly,_chromosome:_2	AUGUSTUS	exon	19477628	19477785	.	-	.	ID=g7457.t1.exon3;Parent=g7457.t1;
OW387024.1_Nowickia_ferox_genome_assembly,_chromosome:_2	AUGUSTUS	intron	19477786	19481935	1	-	.	ID=g7457.t1.intron3;Parent=g7457.t1;
OW387024.1_Nowickia_ferox_genome_assembly,_chromosome:_2	AUGUSTUS	CDS	19481936	19482122	1	-	0	ID=g7457.t1.CDS4;Parent=g7457.t1;
OW387024.1_Nowickia_ferox_genome_assembly,_chromosome:_2	AUGUSTUS	exon	19481936	19482122	.	-	.	ID=g7457.t1.exon4;Parent=g7457.t1;
OW387024.1_Nowickia_ferox_genome_assembly,_chromosome:_2	AUGUSTUS	intron	19482123	19484465	1	-	.	ID=g7457.t1.intron4;Parent=g7457.t1;
OW387024.1_Nowickia_ferox_genome_assembly,_chromosome:_2	AUGUSTUS	CDS	19484466	19484600	1	-	0	ID=g7457.t1.CDS5;Parent=g7457.t1;
OW387024.1_Nowickia_ferox_genome_assembly,_chromosome:_2	AUGUSTUS	exon	19484466	19484600	.	-	.	ID=g7457.t1.exon5;Parent=g7457.t1;
OW387024.1_Nowickia_ferox_genome_assembly,_chromosome:_2	AUGUSTUS	start_codon	19484598	19484600	.	-	0	ID=g7457.t1.start1;Parent=g7457.t1;
OW387024.1_Nowickia_ferox_genome_assembly,_chromosome:_2	AUGUSTUS	gene	19490271	19497822	.	-	.	ID=g7458;
OW387024.1_Nowickia_ferox_genome_assembly,_chromosome:_2	AUGUSTUS	mRNA	19490271	19497822	1	-	.	ID=g7458.t1;Parent=g7458;
OW387024.1_Nowickia_ferox_genome_assembly,_chromosome:_2	AUGUSTUS	stop_codon	19490271	19490273	.	-	0	ID=g7458.t1.stop1;Parent=g7458.t1;
OW387024.1_Nowickia_ferox_genome_assembly,_chromosome:_2	AUGUSTUS	CDS	19490271	19490918	1	-	0	ID=g7458.t1.CDS1;Parent=g7458.t1;
OW387024.1_Nowickia_ferox_genome_assembly,_chromosome:_2	AUGUSTUS	exon	19490271	19490918	.	-	.	ID=g7458.t1.exon1;Parent=g7458.t1;
OW387024.1_Nowickia_ferox_genome_assembly,_chromosome:_2	AUGUSTUS	intron	19490919	19497696	1	-	.	ID=g7458.t1.intron1;Parent=g7458.t1;
OW387024.1_Nowickia_ferox_genome_assembly,_chromosome:_2	AUGUSTUS	CDS	19497697	19497822	1	-	0	ID=g7458.t1.CDS2;Parent=g7458.t1;
OW387024.1_Nowickia_ferox_genome_assembly,_chromosome:_2	AUGUSTUS	exon	19497697	19497822	.	-	.	ID=g7458.t1.exon2;Parent=g7458.t1;
OW387024.1_Nowickia_ferox_genome_assembly,_chromosome:_2	AUGUSTUS	start_codon	19497820	19497822	.	-	0	ID=g7458.t1.start1;Parent=g7458.t1;
OW387024.1_Nowickia_ferox_genome_assembly,_chromosome:_2	AUGUSTUS	gene	19507610	19508156	.	+	.	ID=g7459;
OW387024.1_Nowickia_ferox_genome_assembly,_chromosome:_2	AUGUSTUS	mRNA	19507610	19508156	0.51	+	.	ID=g7459.t1;Parent=g7459;
OW387024.1_Nowickia_ferox_genome_assembly,_chromosome:_2	AUGUSTUS	start_codon	19507610	19507612	.	+	0	ID=g7459.t1.start1;Parent=g7459.t1;
OW387024.1_Nowickia_ferox_genome_assembly,_chromosome:_2	AUGUSTUS	CDS	19507610	19507691	0.51	+	0	ID=g7459.t1.CDS1;Parent=g7459.t1;
OW387024.1_Nowickia_ferox_genome_assembly,_chromosome:_2	AUGUSTUS	exon	19507610	19507691	.	+	.	ID=g7459.t1.exon1;Parent=g7459.t1;
OW387024.1_Nowickia_ferox_genome_assembly,_chromosome:_2	AUGUSTUS	intron	19507692	19507878	0.51	+	.	ID=g7459.t1.intron1;Parent=g7459.t1;
OW387024.1_Nowickia_ferox_genome_assembly,_chromosome:_2	AUGUSTUS	CDS	19507879	19508156	0.51	+	2	ID=g7459.t1.CDS2;Parent=g7459.t1;
OW387024.1_Nowickia_ferox_genome_assembly,_chromosome:_2	AUGUSTUS	exon	19507879	19508156	.	+	.	ID=g7459.t1.exon2;Parent=g7459.t1;
OW387024.1_Nowickia_ferox_genome_assembly,_chromosome:_2	AUGUSTUS	stop_codon	19508154	19508156	.	+	0	ID=g7459.t1.stop1;Parent=g7459.t1;
OW387024.1_Nowickia_ferox_genome_assembly,_chromosome:_2	AUGUSTUS	gene	19531738	19532703	.	-	.	ID=g7460;
OW387024.1_Nowickia_ferox_genome_assembly,_chromosome:_2	AUGUSTUS	mRNA	19531738	19532703	0.63	-	.	ID=g7460.t1;Parent=g7460;
OW387024.1_Nowickia_ferox_genome_assembly,_chromosome:_2	AUGUSTUS	stop_codon	19531738	19531740	.	-	0	ID=g7460.t1.stop1;Parent=g7460.t1;
OW387024.1_Nowickia_ferox_genome_assembly,_chromosome:_2	AUGUSTUS	CDS	19531738	19531982	0.98	-	2	ID=g7460.t1.CDS1;Parent=g7460.t1;
OW387024.1_Nowickia_ferox_genome_assembly,_chromosome:_2	AUGUSTUS	exon	19531738	19531982	.	-	.	ID=g7460.t1.exon1;Parent=g7460.t1;
OW387024.1_Nowickia_ferox_genome_assembly,_chromosome:_2	AUGUSTUS	intron	19531983	19532186	0.64	-	.	ID=g7460.t1.intron1;Parent=g7460.t1;
OW387024.1_Nowickia_ferox_genome_assembly,_chromosome:_2	AUGUSTUS	CDS	19532187	19532703	0.63	-	0	ID=g7460.t1.CDS2;Parent=g7460.t1;
OW387024.1_Nowickia_ferox_genome_assembly,_chromosome:_2	AUGUSTUS	exon	19532187	19532703	.	-	.	ID=g7460.t1.exon2;Parent=g7460.t1;
OW387024.1_Nowickia_ferox_genome_assembly,_chromosome:_2	AUGUSTUS	start_codon	19532701	19532703	.	-	0	ID=g7460.t1.start1;Parent=g7460.t1;
OW387024.1_Nowickia_ferox_genome_assembly,_chromosome:_2	AUGUSTUS	gene	19533183	19535356	.	-	.	ID=g7461;
OW387024.1_Nowickia_ferox_genome_assembly,_chromosome:_2	AUGUSTUS	mRNA	19533183	19535356	0.61	-	.	ID=g7461.t1;Parent=g7461;
OW387024.1_Nowickia_ferox_genome_assembly,_chromosome:_2	AUGUSTUS	stop_codon	19533183	19533185	.	-	0	ID=g7461.t1.stop1;Parent=g7461.t1;
OW387024.1_Nowickia_ferox_genome_assembly,_chromosome:_2	AUGUSTUS	CDS	19533183	19533586	0.97	-	2	ID=g7461.t1.CDS1;Parent=g7461.t1;
OW387024.1_Nowickia_ferox_genome_assembly,_chromosome:_2	AUGUSTUS	exon	19533183	19533586	.	-	.	ID=g7461.t1.exon1;Parent=g7461.t1;
OW387024.1_Nowickia_ferox_genome_assembly,_chromosome:_2	AUGUSTUS	intron	19533587	19535334	0.61	-	.	ID=g7461.t1.intron1;Parent=g7461.t1;
OW387024.1_Nowickia_ferox_genome_assembly,_chromosome:_2	AUGUSTUS	CDS	19535335	19535356	0.64	-	0	ID=g7461.t1.CDS2;Parent=g7461.t1;
OW387024.1_Nowickia_ferox_genome_assembly,_chromosome:_2	AUGUSTUS	exon	19535335	19535356	.	-	.	ID=g7461.t1.exon2;Parent=g7461.t1;
OW387024.1_Nowickia_ferox_genome_assembly,_chromosome:_2	AUGUSTUS	start_codon	19535354	19535356	.	-	0	ID=g7461.t1.start1;Parent=g7461.t1;
OW387024.1_Nowickia_ferox_genome_assembly,_chromosome:_2	AUGUSTUS	gene	19589049	19593006	.	-	.	ID=g7462;
OW387024.1_Nowickia_ferox_genome_assembly,_chromosome:_2	AUGUSTUS	mRNA	19589049	19593006	1	-	.	ID=g7462.t1;Parent=g7462;
OW387024.1_Nowickia_ferox_genome_assembly,_chromosome:_2	AUGUSTUS	stop_codon	19589049	19589051	.	-	0	ID=g7462.t1.stop1;Parent=g7462.t1;
OW387024.1_Nowickia_ferox_genome_assembly,_chromosome:_2	AUGUSTUS	CDS	19589049	19589333	1	-	0	ID=g7462.t1.CDS1;Parent=g7462.t1;
OW387024.1_Nowickia_ferox_genome_assembly,_chromosome:_2	AUGUSTUS	exon	19589049	19589333	.	-	.	ID=g7462.t1.exon1;Parent=g7462.t1;
OW387024.1_Nowickia_ferox_genome_assembly,_chromosome:_2	AUGUSTUS	intron	19589334	19589411	1	-	.	ID=g7462.t1.intron1;Parent=g7462.t1;
OW387024.1_Nowickia_ferox_genome_assembly,_chromosome:_2	AUGUSTUS	CDS	19589412	19589846	1	-	0	ID=g7462.t1.CDS2;Parent=g7462.t1;
OW387024.1_Nowickia_ferox_genome_assembly,_chromosome:_2	AUGUSTUS	exon	19589412	19589846	.	-	.	ID=g7462.t1.exon2;Parent=g7462.t1;
OW387024.1_Nowickia_ferox_genome_assembly,_chromosome:_2	AUGUSTUS	intron	19589847	19592976	1	-	.	ID=g7462.t1.intron2;Parent=g7462.t1;
OW387024.1_Nowickia_ferox_genome_assembly,_chromosome:_2	AUGUSTUS	CDS	19592977	19593006	1	-	0	ID=g7462.t1.CDS3;Parent=g7462.t1;
OW387024.1_Nowickia_ferox_genome_assembly,_chromosome:_2	AUGUSTUS	exon	19592977	19593006	.	-	.	ID=g7462.t1.exon3;Parent=g7462.t1;
OW387024.1_Nowickia_ferox_genome_assembly,_chromosome:_2	AUGUSTUS	start_codon	19593004	19593006	.	-	0	ID=g7462.t1.start1;Parent=g7462.t1;
OW387024.1_Nowickia_ferox_genome_assembly,_chromosome:_2	AUGUSTUS	gene	19593535	19600205	.	+	.	ID=g7463;
OW387024.1_Nowickia_ferox_genome_assembly,_chromosome:_2	AUGUSTUS	mRNA	19593535	19600205	1	+	.	ID=g7463.t1;Parent=g7463;
OW387024.1_Nowickia_ferox_genome_assembly,_chromosome:_2	AUGUSTUS	start_codon	19593535	19593537	.	+	0	ID=g7463.t1.start1;Parent=g7463.t1;
OW387024.1_Nowickia_ferox_genome_assembly,_chromosome:_2	AUGUSTUS	CDS	19593535	19593616	1	+	0	ID=g7463.t1.CDS1;Parent=g7463.t1;
OW387024.1_Nowickia_ferox_genome_assembly,_chromosome:_2	AUGUSTUS	exon	19593535	19593616	.	+	.	ID=g7463.t1.exon1;Parent=g7463.t1;
OW387024.1_Nowickia_ferox_genome_assembly,_chromosome:_2	AUGUSTUS	intron	19593617	19593716	1	+	.	ID=g7463.t1.intron1;Parent=g7463.t1;
OW387024.1_Nowickia_ferox_genome_assembly,_chromosome:_2	AUGUSTUS	CDS	19593717	19593823	1	+	2	ID=g7463.t1.CDS2;Parent=g7463.t1;
OW387024.1_Nowickia_ferox_genome_assembly,_chromosome:_2	AUGUSTUS	exon	19593717	19593823	.	+	.	ID=g7463.t1.exon2;Parent=g7463.t1;
OW387024.1_Nowickia_ferox_genome_assembly,_chromosome:_2	AUGUSTUS	intron	19593824	19593915	1	+	.	ID=g7463.t1.intron2;Parent=g7463.t1;
OW387024.1_Nowickia_ferox_genome_assembly,_chromosome:_2	AUGUSTUS	CDS	19593916	19593997	1	+	0	ID=g7463.t1.CDS3;Parent=g7463.t1;
OW387024.1_Nowickia_ferox_genome_assembly,_chromosome:_2	AUGUSTUS	exon	19593916	19593997	.	+	.	ID=g7463.t1.exon3;Parent=g7463.t1;
OW387024.1_Nowickia_ferox_genome_assembly,_chromosome:_2	AUGUSTUS	intron	19593998	19594355	1	+	.	ID=g7463.t1.intron3;Parent=g7463.t1;
OW387024.1_Nowickia_ferox_genome_assembly,_chromosome:_2	AUGUSTUS	CDS	19594356	19594423	1	+	2	ID=g7463.t1.CDS4;Parent=g7463.t1;
OW387024.1_Nowickia_ferox_genome_assembly,_chromosome:_2	AUGUSTUS	exon	19594356	19594423	.	+	.	ID=g7463.t1.exon4;Parent=g7463.t1;
OW387024.1_Nowickia_ferox_genome_assembly,_chromosome:_2	AUGUSTUS	intron	19594424	19599977	1	+	.	ID=g7463.t1.intron4;Parent=g7463.t1;
OW387024.1_Nowickia_ferox_genome_assembly,_chromosome:_2	AUGUSTUS	CDS	19599978	19600053	1	+	0	ID=g7463.t1.CDS5;Parent=g7463.t1;
OW387024.1_Nowickia_ferox_genome_assembly,_chromosome:_2	AUGUSTUS	exon	19599978	19600053	.	+	.	ID=g7463.t1.exon5;Parent=g7463.t1;
OW387024.1_Nowickia_ferox_genome_assembly,_chromosome:_2	AUGUSTUS	intron	19600054	19600122	1	+	.	ID=g7463.t1.intron5;Parent=g7463.t1;
OW387024.1_Nowickia_ferox_genome_assembly,_chromosome:_2	AUGUSTUS	CDS	19600123	19600205	1	+	2	ID=g7463.t1.CDS6;Parent=g7463.t1;
OW387024.1_Nowickia_ferox_genome_assembly,_chromosome:_2	AUGUSTUS	exon	19600123	19600205	.	+	.	ID=g7463.t1.exon6;Parent=g7463.t1;
OW387024.1_Nowickia_ferox_genome_assembly,_chromosome:_2	AUGUSTUS	stop_codon	19600203	19600205	.	+	0	ID=g7463.t1.stop1;Parent=g7463.t1;
OW387024.1_Nowickia_ferox_genome_assembly,_chromosome:_2	AUGUSTUS	gene	19605417	19606053	.	+	.	ID=g7464;
OW387024.1_Nowickia_ferox_genome_assembly,_chromosome:_2	AUGUSTUS	mRNA	19605417	19606053	1	+	.	ID=g7464.t1;Parent=g7464;
OW387024.1_Nowickia_ferox_genome_assembly,_chromosome:_2	AUGUSTUS	start_codon	19605417	19605419	.	+	0	ID=g7464.t1.start1;Parent=g7464.t1;
OW387024.1_Nowickia_ferox_genome_assembly,_chromosome:_2	AUGUSTUS	CDS	19605417	19605590	1	+	0	ID=g7464.t1.CDS1;Parent=g7464.t1;
OW387024.1_Nowickia_ferox_genome_assembly,_chromosome:_2	AUGUSTUS	exon	19605417	19605590	.	+	.	ID=g7464.t1.exon1;Parent=g7464.t1;
OW387024.1_Nowickia_ferox_genome_assembly,_chromosome:_2	AUGUSTUS	intron	19605591	19605664	1	+	.	ID=g7464.t1.intron1;Parent=g7464.t1;
OW387024.1_Nowickia_ferox_genome_assembly,_chromosome:_2	AUGUSTUS	CDS	19605665	19605814	1	+	0	ID=g7464.t1.CDS2;Parent=g7464.t1;
OW387024.1_Nowickia_ferox_genome_assembly,_chromosome:_2	AUGUSTUS	exon	19605665	19605814	.	+	.	ID=g7464.t1.exon2;Parent=g7464.t1;
OW387024.1_Nowickia_ferox_genome_assembly,_chromosome:_2	AUGUSTUS	intron	19605815	19605894	1	+	.	ID=g7464.t1.intron2;Parent=g7464.t1;
OW387024.1_Nowickia_ferox_genome_assembly,_chromosome:_2	AUGUSTUS	CDS	19605895	19606053	1	+	0	ID=g7464.t1.CDS3;Parent=g7464.t1;
OW387024.1_Nowickia_ferox_genome_assembly,_chromosome:_2	AUGUSTUS	exon	19605895	19606053	.	+	.	ID=g7464.t1.exon3;Parent=g7464.t1;
OW387024.1_Nowickia_ferox_genome_assembly,_chromosome:_2	AUGUSTUS	stop_codon	19606051	19606053	.	+	0	ID=g7464.t1.stop1;Parent=g7464.t1;
OW387024.1_Nowickia_ferox_genome_assembly,_chromosome:_2	AUGUSTUS	gene	19609022	19620295	.	-	.	ID=g7465;
OW387024.1_Nowickia_ferox_genome_assembly,_chromosome:_2	AUGUSTUS	mRNA	19609022	19620295	1	-	.	ID=g7465.t1;Parent=g7465;
OW387024.1_Nowickia_ferox_genome_assembly,_chromosome:_2	AUGUSTUS	stop_codon	19609022	19609024	.	-	0	ID=g7465.t1.stop1;Parent=g7465.t1;
OW387024.1_Nowickia_ferox_genome_assembly,_chromosome:_2	AUGUSTUS	CDS	19609022	19609151	1	-	1	ID=g7465.t1.CDS1;Parent=g7465.t1;
OW387024.1_Nowickia_ferox_genome_assembly,_chromosome:_2	AUGUSTUS	exon	19609022	19609151	.	-	.	ID=g7465.t1.exon1;Parent=g7465.t1;
OW387024.1_Nowickia_ferox_genome_assembly,_chromosome:_2	AUGUSTUS	intron	19609152	19609223	1	-	.	ID=g7465.t1.intron1;Parent=g7465.t1;
OW387024.1_Nowickia_ferox_genome_assembly,_chromosome:_2	AUGUSTUS	CDS	19609224	19609325	1	-	1	ID=g7465.t1.CDS2;Parent=g7465.t1;
OW387024.1_Nowickia_ferox_genome_assembly,_chromosome:_2	AUGUSTUS	exon	19609224	19609325	.	-	.	ID=g7465.t1.exon2;Parent=g7465.t1;
OW387024.1_Nowickia_ferox_genome_assembly,_chromosome:_2	AUGUSTUS	intron	19609326	19609387	1	-	.	ID=g7465.t1.intron2;Parent=g7465.t1;
OW387024.1_Nowickia_ferox_genome_assembly,_chromosome:_2	AUGUSTUS	CDS	19609388	19609641	1	-	0	ID=g7465.t1.CDS3;Parent=g7465.t1;
OW387024.1_Nowickia_ferox_genome_assembly,_chromosome:_2	AUGUSTUS	exon	19609388	19609641	.	-	.	ID=g7465.t1.exon3;Parent=g7465.t1;
OW387024.1_Nowickia_ferox_genome_assembly,_chromosome:_2	AUGUSTUS	intron	19609642	19609708	1	-	.	ID=g7465.t1.intron3;Parent=g7465.t1;
OW387024.1_Nowickia_ferox_genome_assembly,_chromosome:_2	AUGUSTUS	CDS	19609709	19610240	1	-	1	ID=g7465.t1.CDS4;Parent=g7465.t1;
OW387024.1_Nowickia_ferox_genome_assembly,_chromosome:_2	AUGUSTUS	exon	19609709	19610240	.	-	.	ID=g7465.t1.exon4;Parent=g7465.t1;
OW387024.1_Nowickia_ferox_genome_assembly,_chromosome:_2	AUGUSTUS	intron	19610241	19610302	1	-	.	ID=g7465.t1.intron4;Parent=g7465.t1;
OW387024.1_Nowickia_ferox_genome_assembly,_chromosome:_2	AUGUSTUS	CDS	19610303	19610442	1	-	0	ID=g7465.t1.CDS5;Parent=g7465.t1;
OW387024.1_Nowickia_ferox_genome_assembly,_chromosome:_2	AUGUSTUS	exon	19610303	19610442	.	-	.	ID=g7465.t1.exon5;Parent=g7465.t1;
OW387024.1_Nowickia_ferox_genome_assembly,_chromosome:_2	AUGUSTUS	intron	19610443	19617160	1	-	.	ID=g7465.t1.intron5;Parent=g7465.t1;
OW387024.1_Nowickia_ferox_genome_assembly,_chromosome:_2	AUGUSTUS	CDS	19617161	19617246	1	-	2	ID=g7465.t1.CDS6;Parent=g7465.t1;
OW387024.1_Nowickia_ferox_genome_assembly,_chromosome:_2	AUGUSTUS	exon	19617161	19617246	.	-	.	ID=g7465.t1.exon6;Parent=g7465.t1;
OW387024.1_Nowickia_ferox_genome_assembly,_chromosome:_2	AUGUSTUS	intron	19617247	19620165	1	-	.	ID=g7465.t1.intron6;Parent=g7465.t1;
OW387024.1_Nowickia_ferox_genome_assembly,_chromosome:_2	AUGUSTUS	CDS	19620166	19620295	1	-	0	ID=g7465.t1.CDS7;Parent=g7465.t1;
OW387024.1_Nowickia_ferox_genome_assembly,_chromosome:_2	AUGUSTUS	exon	19620166	19620295	.	-	.	ID=g7465.t1.exon7;Parent=g7465.t1;
OW387024.1_Nowickia_ferox_genome_assembly,_chromosome:_2	AUGUSTUS	start_codon	19620293	19620295	.	-	0	ID=g7465.t1.start1;Parent=g7465.t1;
OW387024.1_Nowickia_ferox_genome_assembly,_chromosome:_2	AUGUSTUS	gene	19625332	19629359	.	-	.	ID=g7466;
OW387024.1_Nowickia_ferox_genome_assembly,_chromosome:_2	AUGUSTUS	mRNA	19625332	19629359	1	-	.	ID=g7466.t1;Parent=g7466;
OW387024.1_Nowickia_ferox_genome_assembly,_chromosome:_2	AUGUSTUS	stop_codon	19625332	19625334	.	-	0	ID=g7466.t1.stop1;Parent=g7466.t1;
OW387024.1_Nowickia_ferox_genome_assembly,_chromosome:_2	AUGUSTUS	CDS	19625332	19625670	1	-	0	ID=g7466.t1.CDS1;Parent=g7466.t1;
OW387024.1_Nowickia_ferox_genome_assembly,_chromosome:_2	AUGUSTUS	exon	19625332	19625670	.	-	.	ID=g7466.t1.exon1;Parent=g7466.t1;
OW387024.1_Nowickia_ferox_genome_assembly,_chromosome:_2	AUGUSTUS	intron	19625671	19625730	1	-	.	ID=g7466.t1.intron1;Parent=g7466.t1;
OW387024.1_Nowickia_ferox_genome_assembly,_chromosome:_2	AUGUSTUS	CDS	19625731	19626223	1	-	1	ID=g7466.t1.CDS2;Parent=g7466.t1;
OW387024.1_Nowickia_ferox_genome_assembly,_chromosome:_2	AUGUSTUS	exon	19625731	19626223	.	-	.	ID=g7466.t1.exon2;Parent=g7466.t1;
OW387024.1_Nowickia_ferox_genome_assembly,_chromosome:_2	AUGUSTUS	intron	19626224	19626292	1	-	.	ID=g7466.t1.intron2;Parent=g7466.t1;
OW387024.1_Nowickia_ferox_genome_assembly,_chromosome:_2	AUGUSTUS	CDS	19626293	19626474	1	-	0	ID=g7466.t1.CDS3;Parent=g7466.t1;
OW387024.1_Nowickia_ferox_genome_assembly,_chromosome:_2	AUGUSTUS	exon	19626293	19626474	.	-	.	ID=g7466.t1.exon3;Parent=g7466.t1;
OW387024.1_Nowickia_ferox_genome_assembly,_chromosome:_2	AUGUSTUS	intron	19626475	19626549	1	-	.	ID=g7466.t1.intron3;Parent=g7466.t1;
OW387024.1_Nowickia_ferox_genome_assembly,_chromosome:_2	AUGUSTUS	CDS	19626550	19626764	1	-	2	ID=g7466.t1.CDS4;Parent=g7466.t1;
OW387024.1_Nowickia_ferox_genome_assembly,_chromosome:_2	AUGUSTUS	exon	19626550	19626764	.	-	.	ID=g7466.t1.exon4;Parent=g7466.t1;
OW387024.1_Nowickia_ferox_genome_assembly,_chromosome:_2	AUGUSTUS	intron	19626765	19626852	1	-	.	ID=g7466.t1.intron4;Parent=g7466.t1;
OW387024.1_Nowickia_ferox_genome_assembly,_chromosome:_2	AUGUSTUS	CDS	19626853	19627201	1	-	0	ID=g7466.t1.CDS5;Parent=g7466.t1;
OW387024.1_Nowickia_ferox_genome_assembly,_chromosome:_2	AUGUSTUS	exon	19626853	19627201	.	-	.	ID=g7466.t1.exon5;Parent=g7466.t1;
OW387024.1_Nowickia_ferox_genome_assembly,_chromosome:_2	AUGUSTUS	intron	19627202	19627277	1	-	.	ID=g7466.t1.intron5;Parent=g7466.t1;
OW387024.1_Nowickia_ferox_genome_assembly,_chromosome:_2	AUGUSTUS	CDS	19627278	19627519	1	-	2	ID=g7466.t1.CDS6;Parent=g7466.t1;
OW387024.1_Nowickia_ferox_genome_assembly,_chromosome:_2	AUGUSTUS	exon	19627278	19627519	.	-	.	ID=g7466.t1.exon6;Parent=g7466.t1;
OW387024.1_Nowickia_ferox_genome_assembly,_chromosome:_2	AUGUSTUS	intron	19627520	19627832	1	-	.	ID=g7466.t1.intron6;Parent=g7466.t1;
OW387024.1_Nowickia_ferox_genome_assembly,_chromosome:_2	AUGUSTUS	CDS	19627833	19629205	1	-	1	ID=g7466.t1.CDS7;Parent=g7466.t1;
OW387024.1_Nowickia_ferox_genome_assembly,_chromosome:_2	AUGUSTUS	exon	19627833	19629205	.	-	.	ID=g7466.t1.exon7;Parent=g7466.t1;
OW387024.1_Nowickia_ferox_genome_assembly,_chromosome:_2	AUGUSTUS	intron	19629206	19629264	1	-	.	ID=g7466.t1.intron7;Parent=g7466.t1;
OW387024.1_Nowickia_ferox_genome_assembly,_chromosome:_2	AUGUSTUS	CDS	19629265	19629359	1	-	0	ID=g7466.t1.CDS8;Parent=g7466.t1;
OW387024.1_Nowickia_ferox_genome_assembly,_chromosome:_2	AUGUSTUS	exon	19629265	19629359	.	-	.	ID=g7466.t1.exon8;Parent=g7466.t1;
OW387024.1_Nowickia_ferox_genome_assembly,_chromosome:_2	AUGUSTUS	start_codon	19629357	19629359	.	-	0	ID=g7466.t1.start1;Parent=g7466.t1;
OW387024.1_Nowickia_ferox_genome_assembly,_chromosome:_2	AUGUSTUS	gene	19630121	19633117	.	+	.	ID=g7467;
OW387024.1_Nowickia_ferox_genome_assembly,_chromosome:_2	AUGUSTUS	mRNA	19630121	19633117	1	+	.	ID=g7467.t1;Parent=g7467;
OW387024.1_Nowickia_ferox_genome_assembly,_chromosome:_2	AUGUSTUS	start_codon	19630121	19630123	.	+	0	ID=g7467.t1.start1;Parent=g7467.t1;
OW387024.1_Nowickia_ferox_genome_assembly,_chromosome:_2	AUGUSTUS	CDS	19630121	19631933	1	+	0	ID=g7467.t1.CDS1;Parent=g7467.t1;
OW387024.1_Nowickia_ferox_genome_assembly,_chromosome:_2	AUGUSTUS	exon	19630121	19631933	.	+	.	ID=g7467.t1.exon1;Parent=g7467.t1;
OW387024.1_Nowickia_ferox_genome_assembly,_chromosome:_2	AUGUSTUS	intron	19631934	19632014	1	+	.	ID=g7467.t1.intron1;Parent=g7467.t1;
OW387024.1_Nowickia_ferox_genome_assembly,_chromosome:_2	AUGUSTUS	CDS	19632015	19633117	1	+	2	ID=g7467.t1.CDS2;Parent=g7467.t1;
OW387024.1_Nowickia_ferox_genome_assembly,_chromosome:_2	AUGUSTUS	exon	19632015	19633117	.	+	.	ID=g7467.t1.exon2;Parent=g7467.t1;
OW387024.1_Nowickia_ferox_genome_assembly,_chromosome:_2	AUGUSTUS	stop_codon	19633115	19633117	.	+	0	ID=g7467.t1.stop1;Parent=g7467.t1;
OW387024.1_Nowickia_ferox_genome_assembly,_chromosome:_2	AUGUSTUS	gene	19692866	19694100	.	+	.	ID=g7468;
OW387024.1_Nowickia_ferox_genome_assembly,_chromosome:_2	AUGUSTUS	mRNA	19692866	19694100	1	+	.	ID=g7468.t1;Parent=g7468;
OW387024.1_Nowickia_ferox_genome_assembly,_chromosome:_2	AUGUSTUS	start_codon	19692866	19692868	.	+	0	ID=g7468.t1.start1;Parent=g7468.t1;
OW387024.1_Nowickia_ferox_genome_assembly,_chromosome:_2	AUGUSTUS	CDS	19692866	19692931	1	+	0	ID=g7468.t1.CDS1;Parent=g7468.t1;
OW387024.1_Nowickia_ferox_genome_assembly,_chromosome:_2	AUGUSTUS	exon	19692866	19692931	.	+	.	ID=g7468.t1.exon1;Parent=g7468.t1;
OW387024.1_Nowickia_ferox_genome_assembly,_chromosome:_2	AUGUSTUS	intron	19692932	19692988	1	+	.	ID=g7468.t1.intron1;Parent=g7468.t1;
OW387024.1_Nowickia_ferox_genome_assembly,_chromosome:_2	AUGUSTUS	CDS	19692989	19693220	1	+	0	ID=g7468.t1.CDS2;Parent=g7468.t1;
OW387024.1_Nowickia_ferox_genome_assembly,_chromosome:_2	AUGUSTUS	exon	19692989	19693220	.	+	.	ID=g7468.t1.exon2;Parent=g7468.t1;
OW387024.1_Nowickia_ferox_genome_assembly,_chromosome:_2	AUGUSTUS	intron	19693221	19693287	1	+	.	ID=g7468.t1.intron2;Parent=g7468.t1;
OW387024.1_Nowickia_ferox_genome_assembly,_chromosome:_2	AUGUSTUS	CDS	19693288	19693853	1	+	2	ID=g7468.t1.CDS3;Parent=g7468.t1;
OW387024.1_Nowickia_ferox_genome_assembly,_chromosome:_2	AUGUSTUS	exon	19693288	19693853	.	+	.	ID=g7468.t1.exon3;Parent=g7468.t1;
OW387024.1_Nowickia_ferox_genome_assembly,_chromosome:_2	AUGUSTUS	intron	19693854	19693926	1	+	.	ID=g7468.t1.intron3;Parent=g7468.t1;
OW387024.1_Nowickia_ferox_genome_assembly,_chromosome:_2	AUGUSTUS	CDS	19693927	19694100	1	+	0	ID=g7468.t1.CDS4;Parent=g7468.t1;
OW387024.1_Nowickia_ferox_genome_assembly,_chromosome:_2	AUGUSTUS	exon	19693927	19694100	.	+	.	ID=g7468.t1.exon4;Parent=g7468.t1;
OW387024.1_Nowickia_ferox_genome_assembly,_chromosome:_2	AUGUSTUS	stop_codon	19694098	19694100	.	+	0	ID=g7468.t1.stop1;Parent=g7468.t1;
OW387024.1_Nowickia_ferox_genome_assembly,_chromosome:_2	AUGUSTUS	gene	19707899	19717225	.	+	.	ID=g7469;
OW387024.1_Nowickia_ferox_genome_assembly,_chromosome:_2	AUGUSTUS	mRNA	19707899	19717225	1	+	.	ID=g7469.t1;Parent=g7469;
OW387024.1_Nowickia_ferox_genome_assembly,_chromosome:_2	AUGUSTUS	start_codon	19707899	19707901	.	+	0	ID=g7469.t1.start1;Parent=g7469.t1;
OW387024.1_Nowickia_ferox_genome_assembly,_chromosome:_2	AUGUSTUS	CDS	19707899	19710675	1	+	0	ID=g7469.t1.CDS1;Parent=g7469.t1;
OW387024.1_Nowickia_ferox_genome_assembly,_chromosome:_2	AUGUSTUS	exon	19707899	19710675	.	+	.	ID=g7469.t1.exon1;Parent=g7469.t1;
OW387024.1_Nowickia_ferox_genome_assembly,_chromosome:_2	AUGUSTUS	intron	19710676	19714224	1	+	.	ID=g7469.t1.intron1;Parent=g7469.t1;
OW387024.1_Nowickia_ferox_genome_assembly,_chromosome:_2	AUGUSTUS	CDS	19714225	19717225	1	+	1	ID=g7469.t1.CDS2;Parent=g7469.t1;
OW387024.1_Nowickia_ferox_genome_assembly,_chromosome:_2	AUGUSTUS	exon	19714225	19717225	.	+	.	ID=g7469.t1.exon2;Parent=g7469.t1;
OW387024.1_Nowickia_ferox_genome_assembly,_chromosome:_2	AUGUSTUS	stop_codon	19717223	19717225	.	+	0	ID=g7469.t1.stop1;Parent=g7469.t1;
OW387024.1_Nowickia_ferox_genome_assembly,_chromosome:_2	AUGUSTUS	gene	19923438	19923806	.	+	.	ID=g7470;
OW387024.1_Nowickia_ferox_genome_assembly,_chromosome:_2	AUGUSTUS	mRNA	19923438	19923806	1	+	.	ID=g7470.t1;Parent=g7470;
OW387024.1_Nowickia_ferox_genome_assembly,_chromosome:_2	AUGUSTUS	start_codon	19923438	19923440	.	+	0	ID=g7470.t1.start1;Parent=g7470.t1;
OW387024.1_Nowickia_ferox_genome_assembly,_chromosome:_2	AUGUSTUS	CDS	19923438	19923806	1	+	0	ID=g7470.t1.CDS1;Parent=g7470.t1;
OW387024.1_Nowickia_ferox_genome_assembly,_chromosome:_2	AUGUSTUS	exon	19923438	19923806	.	+	.	ID=g7470.t1.exon1;Parent=g7470.t1;
OW387024.1_Nowickia_ferox_genome_assembly,_chromosome:_2	AUGUSTUS	stop_codon	19923804	19923806	.	+	0	ID=g7470.t1.stop1;Parent=g7470.t1;
OW387024.1_Nowickia_ferox_genome_assembly,_chromosome:_2	AUGUSTUS	gene	19960146	19967603	.	+	.	ID=g7471;
OW387024.1_Nowickia_ferox_genome_assembly,_chromosome:_2	AUGUSTUS	mRNA	19960146	19967603	1	+	.	ID=g7471.t1;Parent=g7471;
OW387024.1_Nowickia_ferox_genome_assembly,_chromosome:_2	AUGUSTUS	start_codon	19960146	19960148	.	+	0	ID=g7471.t1.start1;Parent=g7471.t1;
OW387024.1_Nowickia_ferox_genome_assembly,_chromosome:_2	AUGUSTUS	CDS	19960146	19963247	1	+	0	ID=g7471.t1.CDS1;Parent=g7471.t1;
OW387024.1_Nowickia_ferox_genome_assembly,_chromosome:_2	AUGUSTUS	exon	19960146	19963247	.	+	.	ID=g7471.t1.exon1;Parent=g7471.t1;
OW387024.1_Nowickia_ferox_genome_assembly,_chromosome:_2	AUGUSTUS	intron	19963248	19963324	1	+	.	ID=g7471.t1.intron1;Parent=g7471.t1;
OW387024.1_Nowickia_ferox_genome_assembly,_chromosome:_2	AUGUSTUS	CDS	19963325	19963453	1	+	0	ID=g7471.t1.CDS2;Parent=g7471.t1;
OW387024.1_Nowickia_ferox_genome_assembly,_chromosome:_2	AUGUSTUS	exon	19963325	19963453	.	+	.	ID=g7471.t1.exon2;Parent=g7471.t1;
OW387024.1_Nowickia_ferox_genome_assembly,_chromosome:_2	AUGUSTUS	intron	19963454	19966210	1	+	.	ID=g7471.t1.intron2;Parent=g7471.t1;
OW387024.1_Nowickia_ferox_genome_assembly,_chromosome:_2	AUGUSTUS	CDS	19966211	19966643	1	+	0	ID=g7471.t1.CDS3;Parent=g7471.t1;
OW387024.1_Nowickia_ferox_genome_assembly,_chromosome:_2	AUGUSTUS	exon	19966211	19966643	.	+	.	ID=g7471.t1.exon3;Parent=g7471.t1;
OW387024.1_Nowickia_ferox_genome_assembly,_chromosome:_2	AUGUSTUS	intron	19966644	19967258	1	+	.	ID=g7471.t1.intron3;Parent=g7471.t1;
OW387024.1_Nowickia_ferox_genome_assembly,_chromosome:_2	AUGUSTUS	CDS	19967259	19967390	1	+	2	ID=g7471.t1.CDS4;Parent=g7471.t1;
OW387024.1_Nowickia_ferox_genome_assembly,_chromosome:_2	AUGUSTUS	exon	19967259	19967390	.	+	.	ID=g7471.t1.exon4;Parent=g7471.t1;
OW387024.1_Nowickia_ferox_genome_assembly,_chromosome:_2	AUGUSTUS	intron	19967391	19967454	1	+	.	ID=g7471.t1.intron4;Parent=g7471.t1;
OW387024.1_Nowickia_ferox_genome_assembly,_chromosome:_2	AUGUSTUS	CDS	19967455	19967603	1	+	2	ID=g7471.t1.CDS5;Parent=g7471.t1;
OW387024.1_Nowickia_ferox_genome_assembly,_chromosome:_2	AUGUSTUS	exon	19967455	19967603	.	+	.	ID=g7471.t1.exon5;Parent=g7471.t1;
OW387024.1_Nowickia_ferox_genome_assembly,_chromosome:_2	AUGUSTUS	stop_codon	19967601	19967603	.	+	0	ID=g7471.t1.stop1;Parent=g7471.t1;
OW387024.1_Nowickia_ferox_genome_assembly,_chromosome:_2	AUGUSTUS	gene	19978233	19981688	.	-	.	ID=g7472;
OW387024.1_Nowickia_ferox_genome_assembly,_chromosome:_2	AUGUSTUS	mRNA	19978233	19981688	1	-	.	ID=g7472.t1;Parent=g7472;
OW387024.1_Nowickia_ferox_genome_assembly,_chromosome:_2	AUGUSTUS	stop_codon	19978233	19978235	.	-	0	ID=g7472.t1.stop1;Parent=g7472.t1;
OW387024.1_Nowickia_ferox_genome_assembly,_chromosome:_2	AUGUSTUS	CDS	19978233	19979623	1	-	2	ID=g7472.t1.CDS1;Parent=g7472.t1;
OW387024.1_Nowickia_ferox_genome_assembly,_chromosome:_2	AUGUSTUS	exon	19978233	19979623	.	-	.	ID=g7472.t1.exon1;Parent=g7472.t1;
OW387024.1_Nowickia_ferox_genome_assembly,_chromosome:_2	AUGUSTUS	intron	19979624	19981318	1	-	.	ID=g7472.t1.intron1;Parent=g7472.t1;
OW387024.1_Nowickia_ferox_genome_assembly,_chromosome:_2	AUGUSTUS	CDS	19981319	19981688	1	-	0	ID=g7472.t1.CDS2;Parent=g7472.t1;
OW387024.1_Nowickia_ferox_genome_assembly,_chromosome:_2	AUGUSTUS	exon	19981319	19981688	.	-	.	ID=g7472.t1.exon2;Parent=g7472.t1;
OW387024.1_Nowickia_ferox_genome_assembly,_chromosome:_2	AUGUSTUS	start_codon	19981686	19981688	.	-	0	ID=g7472.t1.start1;Parent=g7472.t1;
OW387024.1_Nowickia_ferox_genome_assembly,_chromosome:_2	AUGUSTUS	gene	19994898	19998752	.	-	.	ID=g7473;
OW387024.1_Nowickia_ferox_genome_assembly,_chromosome:_2	AUGUSTUS	mRNA	19994898	19998752	1	-	.	ID=g7473.t1;Parent=g7473;
OW387024.1_Nowickia_ferox_genome_assembly,_chromosome:_2	AUGUSTUS	stop_codon	19994898	19994900	.	-	0	ID=g7473.t1.stop1;Parent=g7473.t1;
OW387024.1_Nowickia_ferox_genome_assembly,_chromosome:_2	AUGUSTUS	CDS	19994898	19995395	1	-	0	ID=g7473.t1.CDS1;Parent=g7473.t1;
OW387024.1_Nowickia_ferox_genome_assembly,_chromosome:_2	AUGUSTUS	exon	19994898	19995395	.	-	.	ID=g7473.t1.exon1;Parent=g7473.t1;
OW387024.1_Nowickia_ferox_genome_assembly,_chromosome:_2	AUGUSTUS	intron	19995396	19995480	1	-	.	ID=g7473.t1.intron1;Parent=g7473.t1;
OW387024.1_Nowickia_ferox_genome_assembly,_chromosome:_2	AUGUSTUS	CDS	19995481	19996109	1	-	2	ID=g7473.t1.CDS2;Parent=g7473.t1;
OW387024.1_Nowickia_ferox_genome_assembly,_chromosome:_2	AUGUSTUS	exon	19995481	19996109	.	-	.	ID=g7473.t1.exon2;Parent=g7473.t1;
OW387024.1_Nowickia_ferox_genome_assembly,_chromosome:_2	AUGUSTUS	intron	19996110	19998589	1	-	.	ID=g7473.t1.intron2;Parent=g7473.t1;
OW387024.1_Nowickia_ferox_genome_assembly,_chromosome:_2	AUGUSTUS	CDS	19998590	19998752	1	-	0	ID=g7473.t1.CDS3;Parent=g7473.t1;
OW387024.1_Nowickia_ferox_genome_assembly,_chromosome:_2	AUGUSTUS	exon	19998590	19998752	.	-	.	ID=g7473.t1.exon3;Parent=g7473.t1;
OW387024.1_Nowickia_ferox_genome_assembly,_chromosome:_2	AUGUSTUS	start_codon	19998750	19998752	.	-	0	ID=g7473.t1.start1;Parent=g7473.t1;
OW387024.1_Nowickia_ferox_genome_assembly,_chromosome:_2	AUGUSTUS	gene	20004650	20008203	.	-	.	ID=g7474;
OW387024.1_Nowickia_ferox_genome_assembly,_chromosome:_2	AUGUSTUS	mRNA	20004650	20008203	1	-	.	ID=g7474.t1;Parent=g7474;
OW387024.1_Nowickia_ferox_genome_assembly,_chromosome:_2	AUGUSTUS	stop_codon	20004650	20004652	.	-	0	ID=g7474.t1.stop1;Parent=g7474.t1;
OW387024.1_Nowickia_ferox_genome_assembly,_chromosome:_2	AUGUSTUS	CDS	20004650	20006904	1	-	2	ID=g7474.t1.CDS1;Parent=g7474.t1;
OW387024.1_Nowickia_ferox_genome_assembly,_chromosome:_2	AUGUSTUS	exon	20004650	20006904	.	-	.	ID=g7474.t1.exon1;Parent=g7474.t1;
OW387024.1_Nowickia_ferox_genome_assembly,_chromosome:_2	AUGUSTUS	intron	20006905	20008016	1	-	.	ID=g7474.t1.intron1;Parent=g7474.t1;
OW387024.1_Nowickia_ferox_genome_assembly,_chromosome:_2	AUGUSTUS	CDS	20008017	20008203	1	-	0	ID=g7474.t1.CDS2;Parent=g7474.t1;
OW387024.1_Nowickia_ferox_genome_assembly,_chromosome:_2	AUGUSTUS	exon	20008017	20008203	.	-	.	ID=g7474.t1.exon2;Parent=g7474.t1;
OW387024.1_Nowickia_ferox_genome_assembly,_chromosome:_2	AUGUSTUS	start_codon	20008201	20008203	.	-	0	ID=g7474.t1.start1;Parent=g7474.t1;
OW387024.1_Nowickia_ferox_genome_assembly,_chromosome:_2	AUGUSTUS	gene	20102494	20104350	.	-	.	ID=g7475;
OW387024.1_Nowickia_ferox_genome_assembly,_chromosome:_2	AUGUSTUS	mRNA	20102494	20104350	0.36	-	.	ID=g7475.t1;Parent=g7475;
OW387024.1_Nowickia_ferox_genome_assembly,_chromosome:_2	AUGUSTUS	stop_codon	20102494	20102496	.	-	0	ID=g7475.t1.stop1;Parent=g7475.t1;
OW387024.1_Nowickia_ferox_genome_assembly,_chromosome:_2	AUGUSTUS	CDS	20102494	20103023	1	-	2	ID=g7475.t1.CDS1;Parent=g7475.t1;
OW387024.1_Nowickia_ferox_genome_assembly,_chromosome:_2	AUGUSTUS	exon	20102494	20103023	.	-	.	ID=g7475.t1.exon1;Parent=g7475.t1;
OW387024.1_Nowickia_ferox_genome_assembly,_chromosome:_2	AUGUSTUS	intron	20103024	20104298	0.36	-	.	ID=g7475.t1.intron1;Parent=g7475.t1;
OW387024.1_Nowickia_ferox_genome_assembly,_chromosome:_2	AUGUSTUS	CDS	20104299	20104350	0.36	-	0	ID=g7475.t1.CDS2;Parent=g7475.t1;
OW387024.1_Nowickia_ferox_genome_assembly,_chromosome:_2	AUGUSTUS	exon	20104299	20104350	.	-	.	ID=g7475.t1.exon2;Parent=g7475.t1;
OW387024.1_Nowickia_ferox_genome_assembly,_chromosome:_2	AUGUSTUS	start_codon	20104348	20104350	.	-	0	ID=g7475.t1.start1;Parent=g7475.t1;
OW387024.1_Nowickia_ferox_genome_assembly,_chromosome:_2	AUGUSTUS	gene	20207763	20221450	.	-	.	ID=g7476;
OW387024.1_Nowickia_ferox_genome_assembly,_chromosome:_2	AUGUSTUS	mRNA	20207763	20221450	1	-	.	ID=g7476.t1;Parent=g7476;
OW387024.1_Nowickia_ferox_genome_assembly,_chromosome:_2	AUGUSTUS	stop_codon	20207763	20207765	.	-	0	ID=g7476.t1.stop1;Parent=g7476.t1;
OW387024.1_Nowickia_ferox_genome_assembly,_chromosome:_2	AUGUSTUS	CDS	20207763	20208005	1	-	0	ID=g7476.t1.CDS1;Parent=g7476.t1;
OW387024.1_Nowickia_ferox_genome_assembly,_chromosome:_2	AUGUSTUS	exon	20207763	20208005	.	-	.	ID=g7476.t1.exon1;Parent=g7476.t1;
OW387024.1_Nowickia_ferox_genome_assembly,_chromosome:_2	AUGUSTUS	intron	20208006	20208104	1	-	.	ID=g7476.t1.intron1;Parent=g7476.t1;
OW387024.1_Nowickia_ferox_genome_assembly,_chromosome:_2	AUGUSTUS	CDS	20208105	20208299	1	-	0	ID=g7476.t1.CDS2;Parent=g7476.t1;
OW387024.1_Nowickia_ferox_genome_assembly,_chromosome:_2	AUGUSTUS	exon	20208105	20208299	.	-	.	ID=g7476.t1.exon2;Parent=g7476.t1;
OW387024.1_Nowickia_ferox_genome_assembly,_chromosome:_2	AUGUSTUS	intron	20208300	20220663	1	-	.	ID=g7476.t1.intron2;Parent=g7476.t1;
OW387024.1_Nowickia_ferox_genome_assembly,_chromosome:_2	AUGUSTUS	CDS	20220664	20220783	1	-	0	ID=g7476.t1.CDS3;Parent=g7476.t1;
OW387024.1_Nowickia_ferox_genome_assembly,_chromosome:_2	AUGUSTUS	exon	20220664	20220783	.	-	.	ID=g7476.t1.exon3;Parent=g7476.t1;
OW387024.1_Nowickia_ferox_genome_assembly,_chromosome:_2	AUGUSTUS	intron	20220784	20221420	1	-	.	ID=g7476.t1.intron3;Parent=g7476.t1;
OW387024.1_Nowickia_ferox_genome_assembly,_chromosome:_2	AUGUSTUS	CDS	20221421	20221450	1	-	0	ID=g7476.t1.CDS4;Parent=g7476.t1;
OW387024.1_Nowickia_ferox_genome_assembly,_chromosome:_2	AUGUSTUS	exon	20221421	20221450	.	-	.	ID=g7476.t1.exon4;Parent=g7476.t1;
OW387024.1_Nowickia_ferox_genome_assembly,_chromosome:_2	AUGUSTUS	start_codon	20221448	20221450	.	-	0	ID=g7476.t1.start1;Parent=g7476.t1;
OW387024.1_Nowickia_ferox_genome_assembly,_chromosome:_2	AUGUSTUS	gene	20281194	20282445	.	-	.	ID=g7477;
OW387024.1_Nowickia_ferox_genome_assembly,_chromosome:_2	AUGUSTUS	mRNA	20281194	20282445	1	-	.	ID=g7477.t1;Parent=g7477;
OW387024.1_Nowickia_ferox_genome_assembly,_chromosome:_2	AUGUSTUS	stop_codon	20281194	20281196	.	-	0	ID=g7477.t1.stop1;Parent=g7477.t1;
OW387024.1_Nowickia_ferox_genome_assembly,_chromosome:_2	AUGUSTUS	CDS	20281194	20281241	1	-	0	ID=g7477.t1.CDS1;Parent=g7477.t1;
OW387024.1_Nowickia_ferox_genome_assembly,_chromosome:_2	AUGUSTUS	exon	20281194	20281241	.	-	.	ID=g7477.t1.exon1;Parent=g7477.t1;
OW387024.1_Nowickia_ferox_genome_assembly,_chromosome:_2	AUGUSTUS	intron	20281242	20281725	1	-	.	ID=g7477.t1.intron1;Parent=g7477.t1;
OW387024.1_Nowickia_ferox_genome_assembly,_chromosome:_2	AUGUSTUS	CDS	20281726	20282445	1	-	0	ID=g7477.t1.CDS2;Parent=g7477.t1;
OW387024.1_Nowickia_ferox_genome_assembly,_chromosome:_2	AUGUSTUS	exon	20281726	20282445	.	-	.	ID=g7477.t1.exon2;Parent=g7477.t1;
OW387024.1_Nowickia_ferox_genome_assembly,_chromosome:_2	AUGUSTUS	start_codon	20282443	20282445	.	-	0	ID=g7477.t1.start1;Parent=g7477.t1;
OW387024.1_Nowickia_ferox_genome_assembly,_chromosome:_2	AUGUSTUS	gene	20341231	20341970	.	+	.	ID=g7478;
OW387024.1_Nowickia_ferox_genome_assembly,_chromosome:_2	AUGUSTUS	mRNA	20341231	20341970	1	+	.	ID=g7478.t1;Parent=g7478;
OW387024.1_Nowickia_ferox_genome_assembly,_chromosome:_2	AUGUSTUS	start_codon	20341231	20341233	.	+	0	ID=g7478.t1.start1;Parent=g7478.t1;
OW387024.1_Nowickia_ferox_genome_assembly,_chromosome:_2	AUGUSTUS	CDS	20341231	20341252	1	+	0	ID=g7478.t1.CDS1;Parent=g7478.t1;
OW387024.1_Nowickia_ferox_genome_assembly,_chromosome:_2	AUGUSTUS	exon	20341231	20341252	.	+	.	ID=g7478.t1.exon1;Parent=g7478.t1;
OW387024.1_Nowickia_ferox_genome_assembly,_chromosome:_2	AUGUSTUS	intron	20341253	20341324	1	+	.	ID=g7478.t1.intron1;Parent=g7478.t1;
OW387024.1_Nowickia_ferox_genome_assembly,_chromosome:_2	AUGUSTUS	CDS	20341325	20341825	1	+	2	ID=g7478.t1.CDS2;Parent=g7478.t1;
OW387024.1_Nowickia_ferox_genome_assembly,_chromosome:_2	AUGUSTUS	exon	20341325	20341825	.	+	.	ID=g7478.t1.exon2;Parent=g7478.t1;
OW387024.1_Nowickia_ferox_genome_assembly,_chromosome:_2	AUGUSTUS	intron	20341826	20341899	1	+	.	ID=g7478.t1.intron2;Parent=g7478.t1;
OW387024.1_Nowickia_ferox_genome_assembly,_chromosome:_2	AUGUSTUS	CDS	20341900	20341970	1	+	2	ID=g7478.t1.CDS3;Parent=g7478.t1;
OW387024.1_Nowickia_ferox_genome_assembly,_chromosome:_2	AUGUSTUS	exon	20341900	20341970	.	+	.	ID=g7478.t1.exon3;Parent=g7478.t1;
OW387024.1_Nowickia_ferox_genome_assembly,_chromosome:_2	AUGUSTUS	stop_codon	20341968	20341970	.	+	0	ID=g7478.t1.stop1;Parent=g7478.t1;
OW387024.1_Nowickia_ferox_genome_assembly,_chromosome:_2	AUGUSTUS	gene	20347281	20348112	.	-	.	ID=g7479;
OW387024.1_Nowickia_ferox_genome_assembly,_chromosome:_2	AUGUSTUS	mRNA	20347281	20348112	1	-	.	ID=g7479.t1;Parent=g7479;
OW387024.1_Nowickia_ferox_genome_assembly,_chromosome:_2	AUGUSTUS	stop_codon	20347281	20347283	.	-	0	ID=g7479.t1.stop1;Parent=g7479.t1;
OW387024.1_Nowickia_ferox_genome_assembly,_chromosome:_2	AUGUSTUS	CDS	20347281	20348023	1	-	2	ID=g7479.t1.CDS1;Parent=g7479.t1;
OW387024.1_Nowickia_ferox_genome_assembly,_chromosome:_2	AUGUSTUS	exon	20347281	20348023	.	-	.	ID=g7479.t1.exon1;Parent=g7479.t1;
OW387024.1_Nowickia_ferox_genome_assembly,_chromosome:_2	AUGUSTUS	intron	20348024	20348084	1	-	.	ID=g7479.t1.intron1;Parent=g7479.t1;
OW387024.1_Nowickia_ferox_genome_assembly,_chromosome:_2	AUGUSTUS	CDS	20348085	20348112	1	-	0	ID=g7479.t1.CDS2;Parent=g7479.t1;
OW387024.1_Nowickia_ferox_genome_assembly,_chromosome:_2	AUGUSTUS	exon	20348085	20348112	.	-	.	ID=g7479.t1.exon2;Parent=g7479.t1;
OW387024.1_Nowickia_ferox_genome_assembly,_chromosome:_2	AUGUSTUS	start_codon	20348110	20348112	.	-	0	ID=g7479.t1.start1;Parent=g7479.t1;
OW387024.1_Nowickia_ferox_genome_assembly,_chromosome:_2	AUGUSTUS	gene	20350996	20351928	.	-	.	ID=g7480;
OW387024.1_Nowickia_ferox_genome_assembly,_chromosome:_2	AUGUSTUS	mRNA	20350996	20351928	0.53	-	.	ID=g7480.t1;Parent=g7480;
OW387024.1_Nowickia_ferox_genome_assembly,_chromosome:_2	AUGUSTUS	stop_codon	20350996	20350998	.	-	0	ID=g7480.t1.stop1;Parent=g7480.t1;
OW387024.1_Nowickia_ferox_genome_assembly,_chromosome:_2	AUGUSTUS	CDS	20350996	20351096	0.65	-	2	ID=g7480.t1.CDS1;Parent=g7480.t1;
OW387024.1_Nowickia_ferox_genome_assembly,_chromosome:_2	AUGUSTUS	exon	20350996	20351096	.	-	.	ID=g7480.t1.exon1;Parent=g7480.t1;
OW387024.1_Nowickia_ferox_genome_assembly,_chromosome:_2	AUGUSTUS	intron	20351097	20351756	0.59	-	.	ID=g7480.t1.intron1;Parent=g7480.t1;
OW387024.1_Nowickia_ferox_genome_assembly,_chromosome:_2	AUGUSTUS	CDS	20351757	20351928	0.54	-	0	ID=g7480.t1.CDS2;Parent=g7480.t1;
OW387024.1_Nowickia_ferox_genome_assembly,_chromosome:_2	AUGUSTUS	exon	20351757	20351928	.	-	.	ID=g7480.t1.exon2;Parent=g7480.t1;
OW387024.1_Nowickia_ferox_genome_assembly,_chromosome:_2	AUGUSTUS	start_codon	20351926	20351928	.	-	0	ID=g7480.t1.start1;Parent=g7480.t1;
OW387024.1_Nowickia_ferox_genome_assembly,_chromosome:_2	AUGUSTUS	gene	20449254	20450078	.	+	.	ID=g7481;
OW387024.1_Nowickia_ferox_genome_assembly,_chromosome:_2	AUGUSTUS	mRNA	20449254	20450078	1	+	.	ID=g7481.t1;Parent=g7481;
OW387024.1_Nowickia_ferox_genome_assembly,_chromosome:_2	AUGUSTUS	start_codon	20449254	20449256	.	+	0	ID=g7481.t1.start1;Parent=g7481.t1;
OW387024.1_Nowickia_ferox_genome_assembly,_chromosome:_2	AUGUSTUS	CDS	20449254	20450078	1	+	0	ID=g7481.t1.CDS1;Parent=g7481.t1;
OW387024.1_Nowickia_ferox_genome_assembly,_chromosome:_2	AUGUSTUS	exon	20449254	20450078	.	+	.	ID=g7481.t1.exon1;Parent=g7481.t1;
OW387024.1_Nowickia_ferox_genome_assembly,_chromosome:_2	AUGUSTUS	stop_codon	20450076	20450078	.	+	0	ID=g7481.t1.stop1;Parent=g7481.t1;
OW387024.1_Nowickia_ferox_genome_assembly,_chromosome:_2	AUGUSTUS	gene	20530252	20530774	.	-	.	ID=g7482;
OW387024.1_Nowickia_ferox_genome_assembly,_chromosome:_2	AUGUSTUS	mRNA	20530252	20530774	0.73	-	.	ID=g7482.t1;Parent=g7482;
OW387024.1_Nowickia_ferox_genome_assembly,_chromosome:_2	AUGUSTUS	stop_codon	20530252	20530254	.	-	0	ID=g7482.t1.stop1;Parent=g7482.t1;
OW387024.1_Nowickia_ferox_genome_assembly,_chromosome:_2	AUGUSTUS	CDS	20530252	20530305	1	-	0	ID=g7482.t1.CDS1;Parent=g7482.t1;
OW387024.1_Nowickia_ferox_genome_assembly,_chromosome:_2	AUGUSTUS	exon	20530252	20530305	.	-	.	ID=g7482.t1.exon1;Parent=g7482.t1;
OW387024.1_Nowickia_ferox_genome_assembly,_chromosome:_2	AUGUSTUS	intron	20530306	20530387	0.73	-	.	ID=g7482.t1.intron1;Parent=g7482.t1;
OW387024.1_Nowickia_ferox_genome_assembly,_chromosome:_2	AUGUSTUS	CDS	20530388	20530774	0.73	-	0	ID=g7482.t1.CDS2;Parent=g7482.t1;
OW387024.1_Nowickia_ferox_genome_assembly,_chromosome:_2	AUGUSTUS	exon	20530388	20530774	.	-	.	ID=g7482.t1.exon2;Parent=g7482.t1;
OW387024.1_Nowickia_ferox_genome_assembly,_chromosome:_2	AUGUSTUS	start_codon	20530772	20530774	.	-	0	ID=g7482.t1.start1;Parent=g7482.t1;
OW387024.1_Nowickia_ferox_genome_assembly,_chromosome:_2	AUGUSTUS	gene	20550969	20568291	.	+	.	ID=g7483;
OW387024.1_Nowickia_ferox_genome_assembly,_chromosome:_2	AUGUSTUS	mRNA	20550969	20568291	1	+	.	ID=g7483.t1;Parent=g7483;
OW387024.1_Nowickia_ferox_genome_assembly,_chromosome:_2	AUGUSTUS	start_codon	20550969	20550971	.	+	0	ID=g7483.t1.start1;Parent=g7483.t1;
OW387024.1_Nowickia_ferox_genome_assembly,_chromosome:_2	AUGUSTUS	CDS	20550969	20551094	1	+	0	ID=g7483.t1.CDS1;Parent=g7483.t1;
OW387024.1_Nowickia_ferox_genome_assembly,_chromosome:_2	AUGUSTUS	exon	20550969	20551094	.	+	.	ID=g7483.t1.exon1;Parent=g7483.t1;
OW387024.1_Nowickia_ferox_genome_assembly,_chromosome:_2	AUGUSTUS	intron	20551095	20560905	1	+	.	ID=g7483.t1.intron1;Parent=g7483.t1;
OW387024.1_Nowickia_ferox_genome_assembly,_chromosome:_2	AUGUSTUS	CDS	20560906	20561050	1	+	0	ID=g7483.t1.CDS2;Parent=g7483.t1;
OW387024.1_Nowickia_ferox_genome_assembly,_chromosome:_2	AUGUSTUS	exon	20560906	20561050	.	+	.	ID=g7483.t1.exon2;Parent=g7483.t1;
OW387024.1_Nowickia_ferox_genome_assembly,_chromosome:_2	AUGUSTUS	intron	20561051	20564410	1	+	.	ID=g7483.t1.intron2;Parent=g7483.t1;
OW387024.1_Nowickia_ferox_genome_assembly,_chromosome:_2	AUGUSTUS	CDS	20564411	20564533	1	+	2	ID=g7483.t1.CDS3;Parent=g7483.t1;
OW387024.1_Nowickia_ferox_genome_assembly,_chromosome:_2	AUGUSTUS	exon	20564411	20564533	.	+	.	ID=g7483.t1.exon3;Parent=g7483.t1;
OW387024.1_Nowickia_ferox_genome_assembly,_chromosome:_2	AUGUSTUS	intron	20564534	20567830	1	+	.	ID=g7483.t1.intron3;Parent=g7483.t1;
OW387024.1_Nowickia_ferox_genome_assembly,_chromosome:_2	AUGUSTUS	CDS	20567831	20567989	1	+	2	ID=g7483.t1.CDS4;Parent=g7483.t1;
OW387024.1_Nowickia_ferox_genome_assembly,_chromosome:_2	AUGUSTUS	exon	20567831	20567989	.	+	.	ID=g7483.t1.exon4;Parent=g7483.t1;
OW387024.1_Nowickia_ferox_genome_assembly,_chromosome:_2	AUGUSTUS	intron	20567990	20568073	1	+	.	ID=g7483.t1.intron4;Parent=g7483.t1;
OW387024.1_Nowickia_ferox_genome_assembly,_chromosome:_2	AUGUSTUS	CDS	20568074	20568291	1	+	2	ID=g7483.t1.CDS5;Parent=g7483.t1;
OW387024.1_Nowickia_ferox_genome_assembly,_chromosome:_2	AUGUSTUS	exon	20568074	20568291	.	+	.	ID=g7483.t1.exon5;Parent=g7483.t1;
OW387024.1_Nowickia_ferox_genome_assembly,_chromosome:_2	AUGUSTUS	stop_codon	20568289	20568291	.	+	0	ID=g7483.t1.stop1;Parent=g7483.t1;
OW387024.1_Nowickia_ferox_genome_assembly,_chromosome:_2	AUGUSTUS	gene	20591135	20596158	.	+	.	ID=g7484;
OW387024.1_Nowickia_ferox_genome_assembly,_chromosome:_2	AUGUSTUS	mRNA	20591135	20596158	1	+	.	ID=g7484.t1;Parent=g7484;
OW387024.1_Nowickia_ferox_genome_assembly,_chromosome:_2	AUGUSTUS	start_codon	20591135	20591137	.	+	0	ID=g7484.t1.start1;Parent=g7484.t1;
OW387024.1_Nowickia_ferox_genome_assembly,_chromosome:_2	AUGUSTUS	CDS	20591135	20591210	1	+	0	ID=g7484.t1.CDS1;Parent=g7484.t1;
OW387024.1_Nowickia_ferox_genome_assembly,_chromosome:_2	AUGUSTUS	exon	20591135	20591210	.	+	.	ID=g7484.t1.exon1;Parent=g7484.t1;
OW387024.1_Nowickia_ferox_genome_assembly,_chromosome:_2	AUGUSTUS	intron	20591211	20595049	1	+	.	ID=g7484.t1.intron1;Parent=g7484.t1;
OW387024.1_Nowickia_ferox_genome_assembly,_chromosome:_2	AUGUSTUS	CDS	20595050	20595197	1	+	2	ID=g7484.t1.CDS2;Parent=g7484.t1;
OW387024.1_Nowickia_ferox_genome_assembly,_chromosome:_2	AUGUSTUS	exon	20595050	20595197	.	+	.	ID=g7484.t1.exon2;Parent=g7484.t1;
OW387024.1_Nowickia_ferox_genome_assembly,_chromosome:_2	AUGUSTUS	intron	20595198	20595305	1	+	.	ID=g7484.t1.intron2;Parent=g7484.t1;
OW387024.1_Nowickia_ferox_genome_assembly,_chromosome:_2	AUGUSTUS	CDS	20595306	20595725	1	+	1	ID=g7484.t1.CDS3;Parent=g7484.t1;
OW387024.1_Nowickia_ferox_genome_assembly,_chromosome:_2	AUGUSTUS	exon	20595306	20595725	.	+	.	ID=g7484.t1.exon3;Parent=g7484.t1;
OW387024.1_Nowickia_ferox_genome_assembly,_chromosome:_2	AUGUSTUS	intron	20595726	20595800	1	+	.	ID=g7484.t1.intron3;Parent=g7484.t1;
OW387024.1_Nowickia_ferox_genome_assembly,_chromosome:_2	AUGUSTUS	CDS	20595801	20595963	1	+	1	ID=g7484.t1.CDS4;Parent=g7484.t1;
OW387024.1_Nowickia_ferox_genome_assembly,_chromosome:_2	AUGUSTUS	exon	20595801	20595963	.	+	.	ID=g7484.t1.exon4;Parent=g7484.t1;
OW387024.1_Nowickia_ferox_genome_assembly,_chromosome:_2	AUGUSTUS	intron	20595964	20596041	1	+	.	ID=g7484.t1.intron4;Parent=g7484.t1;
OW387024.1_Nowickia_ferox_genome_assembly,_chromosome:_2	AUGUSTUS	CDS	20596042	20596158	1	+	0	ID=g7484.t1.CDS5;Parent=g7484.t1;
OW387024.1_Nowickia_ferox_genome_assembly,_chromosome:_2	AUGUSTUS	exon	20596042	20596158	.	+	.	ID=g7484.t1.exon5;Parent=g7484.t1;
OW387024.1_Nowickia_ferox_genome_assembly,_chromosome:_2	AUGUSTUS	stop_codon	20596156	20596158	.	+	0	ID=g7484.t1.stop1;Parent=g7484.t1;
OW387024.1_Nowickia_ferox_genome_assembly,_chromosome:_2	AUGUSTUS	gene	20614036	20614507	.	-	.	ID=g7485;
OW387024.1_Nowickia_ferox_genome_assembly,_chromosome:_2	AUGUSTUS	mRNA	20614036	20614507	0.62	-	.	ID=g7485.t1;Parent=g7485;
OW387024.1_Nowickia_ferox_genome_assembly,_chromosome:_2	AUGUSTUS	stop_codon	20614036	20614038	.	-	0	ID=g7485.t1.stop1;Parent=g7485.t1;
OW387024.1_Nowickia_ferox_genome_assembly,_chromosome:_2	AUGUSTUS	CDS	20614036	20614367	0.89	-	2	ID=g7485.t1.CDS1;Parent=g7485.t1;
OW387024.1_Nowickia_ferox_genome_assembly,_chromosome:_2	AUGUSTUS	exon	20614036	20614367	.	-	.	ID=g7485.t1.exon1;Parent=g7485.t1;
OW387024.1_Nowickia_ferox_genome_assembly,_chromosome:_2	AUGUSTUS	intron	20614368	20614419	0.62	-	.	ID=g7485.t1.intron1;Parent=g7485.t1;
OW387024.1_Nowickia_ferox_genome_assembly,_chromosome:_2	AUGUSTUS	CDS	20614420	20614507	0.62	-	0	ID=g7485.t1.CDS2;Parent=g7485.t1;
OW387024.1_Nowickia_ferox_genome_assembly,_chromosome:_2	AUGUSTUS	exon	20614420	20614507	.	-	.	ID=g7485.t1.exon2;Parent=g7485.t1;
OW387024.1_Nowickia_ferox_genome_assembly,_chromosome:_2	AUGUSTUS	start_codon	20614505	20614507	.	-	0	ID=g7485.t1.start1;Parent=g7485.t1;
OW387024.1_Nowickia_ferox_genome_assembly,_chromosome:_2	AUGUSTUS	gene	20614623	20614976	.	-	.	ID=g7486;
OW387024.1_Nowickia_ferox_genome_assembly,_chromosome:_2	AUGUSTUS	mRNA	20614623	20614976	1	-	.	ID=g7486.t1;Parent=g7486;
OW387024.1_Nowickia_ferox_genome_assembly,_chromosome:_2	AUGUSTUS	stop_codon	20614623	20614625	.	-	0	ID=g7486.t1.stop1;Parent=g7486.t1;
OW387024.1_Nowickia_ferox_genome_assembly,_chromosome:_2	AUGUSTUS	CDS	20614623	20614976	1	-	0	ID=g7486.t1.CDS1;Parent=g7486.t1;
OW387024.1_Nowickia_ferox_genome_assembly,_chromosome:_2	AUGUSTUS	exon	20614623	20614976	.	-	.	ID=g7486.t1.exon1;Parent=g7486.t1;
OW387024.1_Nowickia_ferox_genome_assembly,_chromosome:_2	AUGUSTUS	start_codon	20614974	20614976	.	-	0	ID=g7486.t1.start1;Parent=g7486.t1;
OW387024.1_Nowickia_ferox_genome_assembly,_chromosome:_2	AUGUSTUS	gene	20648102	20654111	.	+	.	ID=g7487;
OW387024.1_Nowickia_ferox_genome_assembly,_chromosome:_2	AUGUSTUS	mRNA	20648102	20654111	1	+	.	ID=g7487.t1;Parent=g7487;
OW387024.1_Nowickia_ferox_genome_assembly,_chromosome:_2	AUGUSTUS	start_codon	20648102	20648104	.	+	0	ID=g7487.t1.start1;Parent=g7487.t1;
OW387024.1_Nowickia_ferox_genome_assembly,_chromosome:_2	AUGUSTUS	CDS	20648102	20648225	1	+	0	ID=g7487.t1.CDS1;Parent=g7487.t1;
OW387024.1_Nowickia_ferox_genome_assembly,_chromosome:_2	AUGUSTUS	exon	20648102	20648225	.	+	.	ID=g7487.t1.exon1;Parent=g7487.t1;
OW387024.1_Nowickia_ferox_genome_assembly,_chromosome:_2	AUGUSTUS	intron	20648226	20653854	1	+	.	ID=g7487.t1.intron1;Parent=g7487.t1;
OW387024.1_Nowickia_ferox_genome_assembly,_chromosome:_2	AUGUSTUS	CDS	20653855	20654111	1	+	2	ID=g7487.t1.CDS2;Parent=g7487.t1;
OW387024.1_Nowickia_ferox_genome_assembly,_chromosome:_2	AUGUSTUS	exon	20653855	20654111	.	+	.	ID=g7487.t1.exon2;Parent=g7487.t1;
OW387024.1_Nowickia_ferox_genome_assembly,_chromosome:_2	AUGUSTUS	stop_codon	20654109	20654111	.	+	0	ID=g7487.t1.stop1;Parent=g7487.t1;
OW387024.1_Nowickia_ferox_genome_assembly,_chromosome:_2	AUGUSTUS	gene	20662740	20663577	.	-	.	ID=g7488;
OW387024.1_Nowickia_ferox_genome_assembly,_chromosome:_2	AUGUSTUS	mRNA	20662740	20663577	1	-	.	ID=g7488.t1;Parent=g7488;
OW387024.1_Nowickia_ferox_genome_assembly,_chromosome:_2	AUGUSTUS	stop_codon	20662740	20662742	.	-	0	ID=g7488.t1.stop1;Parent=g7488.t1;
OW387024.1_Nowickia_ferox_genome_assembly,_chromosome:_2	AUGUSTUS	CDS	20662740	20663041	1	-	2	ID=g7488.t1.CDS1;Parent=g7488.t1;
OW387024.1_Nowickia_ferox_genome_assembly,_chromosome:_2	AUGUSTUS	exon	20662740	20663041	.	-	.	ID=g7488.t1.exon1;Parent=g7488.t1;
OW387024.1_Nowickia_ferox_genome_assembly,_chromosome:_2	AUGUSTUS	intron	20663042	20663126	1	-	.	ID=g7488.t1.intron1;Parent=g7488.t1;
OW387024.1_Nowickia_ferox_genome_assembly,_chromosome:_2	AUGUSTUS	CDS	20663127	20663267	1	-	2	ID=g7488.t1.CDS2;Parent=g7488.t1;
OW387024.1_Nowickia_ferox_genome_assembly,_chromosome:_2	AUGUSTUS	exon	20663127	20663267	.	-	.	ID=g7488.t1.exon2;Parent=g7488.t1;
OW387024.1_Nowickia_ferox_genome_assembly,_chromosome:_2	AUGUSTUS	intron	20663268	20663522	1	-	.	ID=g7488.t1.intron2;Parent=g7488.t1;
OW387024.1_Nowickia_ferox_genome_assembly,_chromosome:_2	AUGUSTUS	CDS	20663523	20663577	1	-	0	ID=g7488.t1.CDS3;Parent=g7488.t1;
OW387024.1_Nowickia_ferox_genome_assembly,_chromosome:_2	AUGUSTUS	exon	20663523	20663577	.	-	.	ID=g7488.t1.exon3;Parent=g7488.t1;
OW387024.1_Nowickia_ferox_genome_assembly,_chromosome:_2	AUGUSTUS	start_codon	20663575	20663577	.	-	0	ID=g7488.t1.start1;Parent=g7488.t1;
OW387024.1_Nowickia_ferox_genome_assembly,_chromosome:_2	GeneMark.hmm3	gene	20665165	20666166	.	-	.	ID=g7489;
OW387024.1_Nowickia_ferox_genome_assembly,_chromosome:_2	GeneMark.hmm3	mRNA	20665165	20666166	.	-	.	ID=g7489.t1;Parent=g7489;
OW387024.1_Nowickia_ferox_genome_assembly,_chromosome:_2	GeneMark.hmm3	CDS	20665165	20666166	.	-	0	ID=g7489.t1.CDS1;Parent=g7489.t1;
OW387024.1_Nowickia_ferox_genome_assembly,_chromosome:_2	GeneMark.hmm3	exon	20665165	20666166	.	-	0	ID=g7489.t1.exon1;Parent=g7489.t1;
OW387024.1_Nowickia_ferox_genome_assembly,_chromosome:_2	AUGUSTUS	gene	20666365	20666628	.	-	.	ID=g7490;
OW387024.1_Nowickia_ferox_genome_assembly,_chromosome:_2	AUGUSTUS	mRNA	20666365	20666628	1	-	.	ID=g7490.t1;Parent=g7490;
OW387024.1_Nowickia_ferox_genome_assembly,_chromosome:_2	AUGUSTUS	stop_codon	20666365	20666367	.	-	0	ID=g7490.t1.stop1;Parent=g7490.t1;
OW387024.1_Nowickia_ferox_genome_assembly,_chromosome:_2	AUGUSTUS	CDS	20666365	20666628	1	-	0	ID=g7490.t1.CDS1;Parent=g7490.t1;
OW387024.1_Nowickia_ferox_genome_assembly,_chromosome:_2	AUGUSTUS	exon	20666365	20666628	.	-	.	ID=g7490.t1.exon1;Parent=g7490.t1;
OW387024.1_Nowickia_ferox_genome_assembly,_chromosome:_2	AUGUSTUS	start_codon	20666626	20666628	.	-	0	ID=g7490.t1.start1;Parent=g7490.t1;
OW387024.1_Nowickia_ferox_genome_assembly,_chromosome:_2	AUGUSTUS	gene	20668477	20676927	.	+	.	ID=g7491;
OW387024.1_Nowickia_ferox_genome_assembly,_chromosome:_2	AUGUSTUS	mRNA	20668477	20676927	1	+	.	ID=g7491.t1;Parent=g7491;
OW387024.1_Nowickia_ferox_genome_assembly,_chromosome:_2	AUGUSTUS	start_codon	20668477	20668479	.	+	0	ID=g7491.t1.start1;Parent=g7491.t1;
OW387024.1_Nowickia_ferox_genome_assembly,_chromosome:_2	AUGUSTUS	CDS	20668477	20669032	1	+	0	ID=g7491.t1.CDS1;Parent=g7491.t1;
OW387024.1_Nowickia_ferox_genome_assembly,_chromosome:_2	AUGUSTUS	exon	20668477	20669032	.	+	.	ID=g7491.t1.exon1;Parent=g7491.t1;
OW387024.1_Nowickia_ferox_genome_assembly,_chromosome:_2	AUGUSTUS	intron	20669033	20676574	1	+	.	ID=g7491.t1.intron1;Parent=g7491.t1;
OW387024.1_Nowickia_ferox_genome_assembly,_chromosome:_2	AUGUSTUS	CDS	20676575	20676927	1	+	2	ID=g7491.t1.CDS2;Parent=g7491.t1;
OW387024.1_Nowickia_ferox_genome_assembly,_chromosome:_2	AUGUSTUS	exon	20676575	20676927	.	+	.	ID=g7491.t1.exon2;Parent=g7491.t1;
OW387024.1_Nowickia_ferox_genome_assembly,_chromosome:_2	AUGUSTUS	stop_codon	20676925	20676927	.	+	0	ID=g7491.t1.stop1;Parent=g7491.t1;
OW387024.1_Nowickia_ferox_genome_assembly,_chromosome:_2	AUGUSTUS	gene	20683264	20683653	.	+	.	ID=g7492;
OW387024.1_Nowickia_ferox_genome_assembly,_chromosome:_2	AUGUSTUS	mRNA	20683264	20683653	1	+	.	ID=g7492.t1;Parent=g7492;
OW387024.1_Nowickia_ferox_genome_assembly,_chromosome:_2	AUGUSTUS	start_codon	20683264	20683266	.	+	0	ID=g7492.t1.start1;Parent=g7492.t1;
OW387024.1_Nowickia_ferox_genome_assembly,_chromosome:_2	AUGUSTUS	CDS	20683264	20683653	1	+	0	ID=g7492.t1.CDS1;Parent=g7492.t1;
OW387024.1_Nowickia_ferox_genome_assembly,_chromosome:_2	AUGUSTUS	exon	20683264	20683653	.	+	.	ID=g7492.t1.exon1;Parent=g7492.t1;
OW387024.1_Nowickia_ferox_genome_assembly,_chromosome:_2	AUGUSTUS	stop_codon	20683651	20683653	.	+	0	ID=g7492.t1.stop1;Parent=g7492.t1;
OW387024.1_Nowickia_ferox_genome_assembly,_chromosome:_2	AUGUSTUS	gene	20704344	20721493	.	-	.	ID=g7493;
OW387024.1_Nowickia_ferox_genome_assembly,_chromosome:_2	AUGUSTUS	mRNA	20704344	20721493	1	-	.	ID=g7493.t1;Parent=g7493;
OW387024.1_Nowickia_ferox_genome_assembly,_chromosome:_2	AUGUSTUS	stop_codon	20704344	20704346	.	-	0	ID=g7493.t1.stop1;Parent=g7493.t1;
OW387024.1_Nowickia_ferox_genome_assembly,_chromosome:_2	AUGUSTUS	CDS	20704344	20704668	1	-	1	ID=g7493.t1.CDS1;Parent=g7493.t1;
OW387024.1_Nowickia_ferox_genome_assembly,_chromosome:_2	AUGUSTUS	exon	20704344	20704668	.	-	.	ID=g7493.t1.exon1;Parent=g7493.t1;
OW387024.1_Nowickia_ferox_genome_assembly,_chromosome:_2	AUGUSTUS	intron	20704669	20704741	1	-	.	ID=g7493.t1.intron1;Parent=g7493.t1;
OW387024.1_Nowickia_ferox_genome_assembly,_chromosome:_2	AUGUSTUS	CDS	20704742	20704847	1	-	2	ID=g7493.t1.CDS2;Parent=g7493.t1;
OW387024.1_Nowickia_ferox_genome_assembly,_chromosome:_2	AUGUSTUS	exon	20704742	20704847	.	-	.	ID=g7493.t1.exon2;Parent=g7493.t1;
OW387024.1_Nowickia_ferox_genome_assembly,_chromosome:_2	AUGUSTUS	intron	20704848	20707709	1	-	.	ID=g7493.t1.intron2;Parent=g7493.t1;
OW387024.1_Nowickia_ferox_genome_assembly,_chromosome:_2	AUGUSTUS	CDS	20707710	20707857	1	-	0	ID=g7493.t1.CDS3;Parent=g7493.t1;
OW387024.1_Nowickia_ferox_genome_assembly,_chromosome:_2	AUGUSTUS	exon	20707710	20707857	.	-	.	ID=g7493.t1.exon3;Parent=g7493.t1;
OW387024.1_Nowickia_ferox_genome_assembly,_chromosome:_2	AUGUSTUS	intron	20707858	20707926	1	-	.	ID=g7493.t1.intron3;Parent=g7493.t1;
OW387024.1_Nowickia_ferox_genome_assembly,_chromosome:_2	AUGUSTUS	CDS	20707927	20708053	1	-	1	ID=g7493.t1.CDS4;Parent=g7493.t1;
OW387024.1_Nowickia_ferox_genome_assembly,_chromosome:_2	AUGUSTUS	exon	20707927	20708053	.	-	.	ID=g7493.t1.exon4;Parent=g7493.t1;
OW387024.1_Nowickia_ferox_genome_assembly,_chromosome:_2	AUGUSTUS	intron	20708054	20710716	1	-	.	ID=g7493.t1.intron4;Parent=g7493.t1;
OW387024.1_Nowickia_ferox_genome_assembly,_chromosome:_2	AUGUSTUS	CDS	20710717	20710966	1	-	2	ID=g7493.t1.CDS5;Parent=g7493.t1;
OW387024.1_Nowickia_ferox_genome_assembly,_chromosome:_2	AUGUSTUS	exon	20710717	20710966	.	-	.	ID=g7493.t1.exon5;Parent=g7493.t1;
OW387024.1_Nowickia_ferox_genome_assembly,_chromosome:_2	AUGUSTUS	intron	20710967	20721357	1	-	.	ID=g7493.t1.intron5;Parent=g7493.t1;
OW387024.1_Nowickia_ferox_genome_assembly,_chromosome:_2	AUGUSTUS	CDS	20721358	20721493	1	-	0	ID=g7493.t1.CDS6;Parent=g7493.t1;
OW387024.1_Nowickia_ferox_genome_assembly,_chromosome:_2	AUGUSTUS	exon	20721358	20721493	.	-	.	ID=g7493.t1.exon6;Parent=g7493.t1;
OW387024.1_Nowickia_ferox_genome_assembly,_chromosome:_2	AUGUSTUS	start_codon	20721491	20721493	.	-	0	ID=g7493.t1.start1;Parent=g7493.t1;
OW387024.1_Nowickia_ferox_genome_assembly,_chromosome:_2	AUGUSTUS	gene	20739111	20747623	.	-	.	ID=g7494;
OW387024.1_Nowickia_ferox_genome_assembly,_chromosome:_2	AUGUSTUS	mRNA	20739111	20747623	1	-	.	ID=g7494.t1;Parent=g7494;
OW387024.1_Nowickia_ferox_genome_assembly,_chromosome:_2	AUGUSTUS	stop_codon	20739111	20739113	.	-	0	ID=g7494.t1.stop1;Parent=g7494.t1;
OW387024.1_Nowickia_ferox_genome_assembly,_chromosome:_2	AUGUSTUS	CDS	20739111	20739443	1	-	0	ID=g7494.t1.CDS1;Parent=g7494.t1;
OW387024.1_Nowickia_ferox_genome_assembly,_chromosome:_2	AUGUSTUS	exon	20739111	20739443	.	-	.	ID=g7494.t1.exon1;Parent=g7494.t1;
OW387024.1_Nowickia_ferox_genome_assembly,_chromosome:_2	AUGUSTUS	intron	20739444	20740354	1	-	.	ID=g7494.t1.intron1;Parent=g7494.t1;
OW387024.1_Nowickia_ferox_genome_assembly,_chromosome:_2	AUGUSTUS	CDS	20740355	20740396	1	-	0	ID=g7494.t1.CDS2;Parent=g7494.t1;
OW387024.1_Nowickia_ferox_genome_assembly,_chromosome:_2	AUGUSTUS	exon	20740355	20740396	.	-	.	ID=g7494.t1.exon2;Parent=g7494.t1;
OW387024.1_Nowickia_ferox_genome_assembly,_chromosome:_2	AUGUSTUS	intron	20740397	20741019	1	-	.	ID=g7494.t1.intron2;Parent=g7494.t1;
OW387024.1_Nowickia_ferox_genome_assembly,_chromosome:_2	AUGUSTUS	CDS	20741020	20741123	1	-	2	ID=g7494.t1.CDS3;Parent=g7494.t1;
OW387024.1_Nowickia_ferox_genome_assembly,_chromosome:_2	AUGUSTUS	exon	20741020	20741123	.	-	.	ID=g7494.t1.exon3;Parent=g7494.t1;
OW387024.1_Nowickia_ferox_genome_assembly,_chromosome:_2	AUGUSTUS	intron	20741124	20744627	1	-	.	ID=g7494.t1.intron3;Parent=g7494.t1;
OW387024.1_Nowickia_ferox_genome_assembly,_chromosome:_2	AUGUSTUS	CDS	20744628	20744778	1	-	0	ID=g7494.t1.CDS4;Parent=g7494.t1;
OW387024.1_Nowickia_ferox_genome_assembly,_chromosome:_2	AUGUSTUS	exon	20744628	20744778	.	-	.	ID=g7494.t1.exon4;Parent=g7494.t1;
OW387024.1_Nowickia_ferox_genome_assembly,_chromosome:_2	AUGUSTUS	intron	20744779	20744854	1	-	.	ID=g7494.t1.intron4;Parent=g7494.t1;
OW387024.1_Nowickia_ferox_genome_assembly,_chromosome:_2	AUGUSTUS	CDS	20744855	20745066	1	-	2	ID=g7494.t1.CDS5;Parent=g7494.t1;
OW387024.1_Nowickia_ferox_genome_assembly,_chromosome:_2	AUGUSTUS	exon	20744855	20745066	.	-	.	ID=g7494.t1.exon5;Parent=g7494.t1;
OW387024.1_Nowickia_ferox_genome_assembly,_chromosome:_2	AUGUSTUS	intron	20745067	20745137	1	-	.	ID=g7494.t1.intron5;Parent=g7494.t1;
OW387024.1_Nowickia_ferox_genome_assembly,_chromosome:_2	AUGUSTUS	CDS	20745138	20745343	1	-	1	ID=g7494.t1.CDS6;Parent=g7494.t1;
OW387024.1_Nowickia_ferox_genome_assembly,_chromosome:_2	AUGUSTUS	exon	20745138	20745343	.	-	.	ID=g7494.t1.exon6;Parent=g7494.t1;
OW387024.1_Nowickia_ferox_genome_assembly,_chromosome:_2	AUGUSTUS	intron	20745344	20745410	1	-	.	ID=g7494.t1.intron6;Parent=g7494.t1;
OW387024.1_Nowickia_ferox_genome_assembly,_chromosome:_2	AUGUSTUS	CDS	20745411	20745532	1	-	0	ID=g7494.t1.CDS7;Parent=g7494.t1;
OW387024.1_Nowickia_ferox_genome_assembly,_chromosome:_2	AUGUSTUS	exon	20745411	20745532	.	-	.	ID=g7494.t1.exon7;Parent=g7494.t1;
OW387024.1_Nowickia_ferox_genome_assembly,_chromosome:_2	AUGUSTUS	intron	20745533	20747154	1	-	.	ID=g7494.t1.intron7;Parent=g7494.t1;
OW387024.1_Nowickia_ferox_genome_assembly,_chromosome:_2	AUGUSTUS	CDS	20747155	20747216	1	-	2	ID=g7494.t1.CDS8;Parent=g7494.t1;
OW387024.1_Nowickia_ferox_genome_assembly,_chromosome:_2	AUGUSTUS	exon	20747155	20747216	.	-	.	ID=g7494.t1.exon8;Parent=g7494.t1;
OW387024.1_Nowickia_ferox_genome_assembly,_chromosome:_2	AUGUSTUS	intron	20747217	20747311	1	-	.	ID=g7494.t1.intron8;Parent=g7494.t1;
OW387024.1_Nowickia_ferox_genome_assembly,_chromosome:_2	AUGUSTUS	CDS	20747312	20747452	1	-	2	ID=g7494.t1.CDS9;Parent=g7494.t1;
OW387024.1_Nowickia_ferox_genome_assembly,_chromosome:_2	AUGUSTUS	exon	20747312	20747452	.	-	.	ID=g7494.t1.exon9;Parent=g7494.t1;
OW387024.1_Nowickia_ferox_genome_assembly,_chromosome:_2	AUGUSTUS	intron	20747453	20747520	1	-	.	ID=g7494.t1.intron9;Parent=g7494.t1;
OW387024.1_Nowickia_ferox_genome_assembly,_chromosome:_2	AUGUSTUS	CDS	20747521	20747623	1	-	0	ID=g7494.t1.CDS10;Parent=g7494.t1;
OW387024.1_Nowickia_ferox_genome_assembly,_chromosome:_2	AUGUSTUS	exon	20747521	20747623	.	-	.	ID=g7494.t1.exon10;Parent=g7494.t1;
OW387024.1_Nowickia_ferox_genome_assembly,_chromosome:_2	AUGUSTUS	start_codon	20747621	20747623	.	-	0	ID=g7494.t1.start1;Parent=g7494.t1;
OW387024.1_Nowickia_ferox_genome_assembly,_chromosome:_2	AUGUSTUS	mRNA	20739111	20747623	1	-	.	ID=g7494.t2;Parent=g7494;
OW387024.1_Nowickia_ferox_genome_assembly,_chromosome:_2	AUGUSTUS	stop_codon	20739111	20739113	.	-	0	ID=g7494.t2.stop1;Parent=g7494.t2;
OW387024.1_Nowickia_ferox_genome_assembly,_chromosome:_2	AUGUSTUS	CDS	20739111	20739443	1	-	0	ID=g7494.t2.CDS1;Parent=g7494.t2;
OW387024.1_Nowickia_ferox_genome_assembly,_chromosome:_2	AUGUSTUS	exon	20739111	20739443	.	-	.	ID=g7494.t2.exon1;Parent=g7494.t2;
OW387024.1_Nowickia_ferox_genome_assembly,_chromosome:_2	AUGUSTUS	intron	20739444	20740354	1	-	.	ID=g7494.t2.intron1;Parent=g7494.t2;
OW387024.1_Nowickia_ferox_genome_assembly,_chromosome:_2	AUGUSTUS	CDS	20740355	20740396	1	-	0	ID=g7494.t2.CDS2;Parent=g7494.t2;
OW387024.1_Nowickia_ferox_genome_assembly,_chromosome:_2	AUGUSTUS	exon	20740355	20740396	.	-	.	ID=g7494.t2.exon2;Parent=g7494.t2;
OW387024.1_Nowickia_ferox_genome_assembly,_chromosome:_2	AUGUSTUS	intron	20740397	20741019	1	-	.	ID=g7494.t2.intron2;Parent=g7494.t2;
OW387024.1_Nowickia_ferox_genome_assembly,_chromosome:_2	AUGUSTUS	CDS	20741020	20741123	1	-	2	ID=g7494.t2.CDS3;Parent=g7494.t2;
OW387024.1_Nowickia_ferox_genome_assembly,_chromosome:_2	AUGUSTUS	exon	20741020	20741123	.	-	.	ID=g7494.t2.exon3;Parent=g7494.t2;
OW387024.1_Nowickia_ferox_genome_assembly,_chromosome:_2	AUGUSTUS	intron	20741124	20744627	1	-	.	ID=g7494.t2.intron3;Parent=g7494.t2;
OW387024.1_Nowickia_ferox_genome_assembly,_chromosome:_2	AUGUSTUS	CDS	20744628	20744778	1	-	0	ID=g7494.t2.CDS4;Parent=g7494.t2;
OW387024.1_Nowickia_ferox_genome_assembly,_chromosome:_2	AUGUSTUS	exon	20744628	20744778	.	-	.	ID=g7494.t2.exon4;Parent=g7494.t2;
OW387024.1_Nowickia_ferox_genome_assembly,_chromosome:_2	AUGUSTUS	intron	20744779	20744854	1	-	.	ID=g7494.t2.intron4;Parent=g7494.t2;
OW387024.1_Nowickia_ferox_genome_assembly,_chromosome:_2	AUGUSTUS	CDS	20744855	20745066	1	-	2	ID=g7494.t2.CDS5;Parent=g7494.t2;
OW387024.1_Nowickia_ferox_genome_assembly,_chromosome:_2	AUGUSTUS	exon	20744855	20745066	.	-	.	ID=g7494.t2.exon5;Parent=g7494.t2;
OW387024.1_Nowickia_ferox_genome_assembly,_chromosome:_2	AUGUSTUS	intron	20745067	20745137	1	-	.	ID=g7494.t2.intron5;Parent=g7494.t2;
OW387024.1_Nowickia_ferox_genome_assembly,_chromosome:_2	AUGUSTUS	CDS	20745138	20745343	1	-	1	ID=g7494.t2.CDS6;Parent=g7494.t2;
OW387024.1_Nowickia_ferox_genome_assembly,_chromosome:_2	AUGUSTUS	exon	20745138	20745343	.	-	.	ID=g7494.t2.exon6;Parent=g7494.t2;
OW387024.1_Nowickia_ferox_genome_assembly,_chromosome:_2	AUGUSTUS	intron	20745344	20745410	1	-	.	ID=g7494.t2.intron6;Parent=g7494.t2;
OW387024.1_Nowickia_ferox_genome_assembly,_chromosome:_2	AUGUSTUS	CDS	20745411	20745532	1	-	0	ID=g7494.t2.CDS7;Parent=g7494.t2;
OW387024.1_Nowickia_ferox_genome_assembly,_chromosome:_2	AUGUSTUS	exon	20745411	20745532	.	-	.	ID=g7494.t2.exon7;Parent=g7494.t2;
OW387024.1_Nowickia_ferox_genome_assembly,_chromosome:_2	AUGUSTUS	intron	20745533	20747154	1	-	.	ID=g7494.t2.intron7;Parent=g7494.t2;
OW387024.1_Nowickia_ferox_genome_assembly,_chromosome:_2	AUGUSTUS	CDS	20747155	20747216	1	-	2	ID=g7494.t2.CDS8;Parent=g7494.t2;
OW387024.1_Nowickia_ferox_genome_assembly,_chromosome:_2	AUGUSTUS	exon	20747155	20747216	.	-	.	ID=g7494.t2.exon8;Parent=g7494.t2;
OW387024.1_Nowickia_ferox_genome_assembly,_chromosome:_2	AUGUSTUS	intron	20747217	20747299	1	-	.	ID=g7494.t2.intron8;Parent=g7494.t2;
OW387024.1_Nowickia_ferox_genome_assembly,_chromosome:_2	AUGUSTUS	CDS	20747300	20747452	1	-	2	ID=g7494.t2.CDS9;Parent=g7494.t2;
OW387024.1_Nowickia_ferox_genome_assembly,_chromosome:_2	AUGUSTUS	exon	20747300	20747452	.	-	.	ID=g7494.t2.exon9;Parent=g7494.t2;
OW387024.1_Nowickia_ferox_genome_assembly,_chromosome:_2	AUGUSTUS	intron	20747453	20747520	1	-	.	ID=g7494.t2.intron9;Parent=g7494.t2;
OW387024.1_Nowickia_ferox_genome_assembly,_chromosome:_2	AUGUSTUS	CDS	20747521	20747623	1	-	0	ID=g7494.t2.CDS10;Parent=g7494.t2;
OW387024.1_Nowickia_ferox_genome_assembly,_chromosome:_2	AUGUSTUS	exon	20747521	20747623	.	-	.	ID=g7494.t2.exon10;Parent=g7494.t2;
OW387024.1_Nowickia_ferox_genome_assembly,_chromosome:_2	AUGUSTUS	start_codon	20747621	20747623	.	-	0	ID=g7494.t2.start1;Parent=g7494.t2;
OW387024.1_Nowickia_ferox_genome_assembly,_chromosome:_2	AUGUSTUS	gene	20775975	20783479	.	+	.	ID=g7495;
OW387024.1_Nowickia_ferox_genome_assembly,_chromosome:_2	AUGUSTUS	mRNA	20775975	20783479	1	+	.	ID=g7495.t1;Parent=g7495;
OW387024.1_Nowickia_ferox_genome_assembly,_chromosome:_2	AUGUSTUS	start_codon	20775975	20775977	.	+	0	ID=g7495.t1.start1;Parent=g7495.t1;
OW387024.1_Nowickia_ferox_genome_assembly,_chromosome:_2	AUGUSTUS	CDS	20775975	20776014	1	+	0	ID=g7495.t1.CDS1;Parent=g7495.t1;
OW387024.1_Nowickia_ferox_genome_assembly,_chromosome:_2	AUGUSTUS	exon	20775975	20776014	.	+	.	ID=g7495.t1.exon1;Parent=g7495.t1;
OW387024.1_Nowickia_ferox_genome_assembly,_chromosome:_2	AUGUSTUS	intron	20776015	20776092	1	+	.	ID=g7495.t1.intron1;Parent=g7495.t1;
OW387024.1_Nowickia_ferox_genome_assembly,_chromosome:_2	AUGUSTUS	CDS	20776093	20776171	1	+	2	ID=g7495.t1.CDS2;Parent=g7495.t1;
OW387024.1_Nowickia_ferox_genome_assembly,_chromosome:_2	AUGUSTUS	exon	20776093	20776171	.	+	.	ID=g7495.t1.exon2;Parent=g7495.t1;
OW387024.1_Nowickia_ferox_genome_assembly,_chromosome:_2	AUGUSTUS	intron	20776172	20778599	1	+	.	ID=g7495.t1.intron2;Parent=g7495.t1;
OW387024.1_Nowickia_ferox_genome_assembly,_chromosome:_2	AUGUSTUS	CDS	20778600	20781099	1	+	1	ID=g7495.t1.CDS3;Parent=g7495.t1;
OW387024.1_Nowickia_ferox_genome_assembly,_chromosome:_2	AUGUSTUS	exon	20778600	20781099	.	+	.	ID=g7495.t1.exon3;Parent=g7495.t1;
OW387024.1_Nowickia_ferox_genome_assembly,_chromosome:_2	AUGUSTUS	intron	20781100	20781168	1	+	.	ID=g7495.t1.intron3;Parent=g7495.t1;
OW387024.1_Nowickia_ferox_genome_assembly,_chromosome:_2	AUGUSTUS	CDS	20781169	20781292	1	+	0	ID=g7495.t1.CDS4;Parent=g7495.t1;
OW387024.1_Nowickia_ferox_genome_assembly,_chromosome:_2	AUGUSTUS	exon	20781169	20781292	.	+	.	ID=g7495.t1.exon4;Parent=g7495.t1;
OW387024.1_Nowickia_ferox_genome_assembly,_chromosome:_2	AUGUSTUS	intron	20781293	20781458	1	+	.	ID=g7495.t1.intron4;Parent=g7495.t1;
OW387024.1_Nowickia_ferox_genome_assembly,_chromosome:_2	AUGUSTUS	CDS	20781459	20783479	1	+	2	ID=g7495.t1.CDS5;Parent=g7495.t1;
OW387024.1_Nowickia_ferox_genome_assembly,_chromosome:_2	AUGUSTUS	exon	20781459	20783479	.	+	.	ID=g7495.t1.exon5;Parent=g7495.t1;
OW387024.1_Nowickia_ferox_genome_assembly,_chromosome:_2	AUGUSTUS	stop_codon	20783477	20783479	.	+	0	ID=g7495.t1.stop1;Parent=g7495.t1;
OW387024.1_Nowickia_ferox_genome_assembly,_chromosome:_2	AUGUSTUS	gene	20794602	20803812	.	+	.	ID=g7496;
OW387024.1_Nowickia_ferox_genome_assembly,_chromosome:_2	AUGUSTUS	mRNA	20794602	20803812	1	+	.	ID=g7496.t1;Parent=g7496;
OW387024.1_Nowickia_ferox_genome_assembly,_chromosome:_2	AUGUSTUS	start_codon	20794602	20794604	.	+	0	ID=g7496.t1.start1;Parent=g7496.t1;
OW387024.1_Nowickia_ferox_genome_assembly,_chromosome:_2	AUGUSTUS	CDS	20794602	20794647	1	+	0	ID=g7496.t1.CDS1;Parent=g7496.t1;
OW387024.1_Nowickia_ferox_genome_assembly,_chromosome:_2	AUGUSTUS	exon	20794602	20794647	.	+	.	ID=g7496.t1.exon1;Parent=g7496.t1;
OW387024.1_Nowickia_ferox_genome_assembly,_chromosome:_2	AUGUSTUS	intron	20794648	20794710	1	+	.	ID=g7496.t1.intron1;Parent=g7496.t1;
OW387024.1_Nowickia_ferox_genome_assembly,_chromosome:_2	AUGUSTUS	CDS	20794711	20795897	1	+	2	ID=g7496.t1.CDS2;Parent=g7496.t1;
OW387024.1_Nowickia_ferox_genome_assembly,_chromosome:_2	AUGUSTUS	exon	20794711	20795897	.	+	.	ID=g7496.t1.exon2;Parent=g7496.t1;
OW387024.1_Nowickia_ferox_genome_assembly,_chromosome:_2	AUGUSTUS	intron	20795898	20795977	1	+	.	ID=g7496.t1.intron2;Parent=g7496.t1;
OW387024.1_Nowickia_ferox_genome_assembly,_chromosome:_2	AUGUSTUS	CDS	20795978	20796110	1	+	0	ID=g7496.t1.CDS3;Parent=g7496.t1;
OW387024.1_Nowickia_ferox_genome_assembly,_chromosome:_2	AUGUSTUS	exon	20795978	20796110	.	+	.	ID=g7496.t1.exon3;Parent=g7496.t1;
OW387024.1_Nowickia_ferox_genome_assembly,_chromosome:_2	AUGUSTUS	intron	20796111	20797701	1	+	.	ID=g7496.t1.intron3;Parent=g7496.t1;
OW387024.1_Nowickia_ferox_genome_assembly,_chromosome:_2	AUGUSTUS	CDS	20797702	20799605	1	+	2	ID=g7496.t1.CDS4;Parent=g7496.t1;
OW387024.1_Nowickia_ferox_genome_assembly,_chromosome:_2	AUGUSTUS	exon	20797702	20799605	.	+	.	ID=g7496.t1.exon4;Parent=g7496.t1;
OW387024.1_Nowickia_ferox_genome_assembly,_chromosome:_2	AUGUSTUS	intron	20799606	20802594	1	+	.	ID=g7496.t1.intron4;Parent=g7496.t1;
OW387024.1_Nowickia_ferox_genome_assembly,_chromosome:_2	AUGUSTUS	CDS	20802595	20803812	1	+	0	ID=g7496.t1.CDS5;Parent=g7496.t1;
OW387024.1_Nowickia_ferox_genome_assembly,_chromosome:_2	AUGUSTUS	exon	20802595	20803812	.	+	.	ID=g7496.t1.exon5;Parent=g7496.t1;
OW387024.1_Nowickia_ferox_genome_assembly,_chromosome:_2	AUGUSTUS	stop_codon	20803810	20803812	.	+	0	ID=g7496.t1.stop1;Parent=g7496.t1;
OW387024.1_Nowickia_ferox_genome_assembly,_chromosome:_2	AUGUSTUS	gene	20875206	20876192	.	-	.	ID=g7497;
OW387024.1_Nowickia_ferox_genome_assembly,_chromosome:_2	AUGUSTUS	mRNA	20875206	20876192	0.78	-	.	ID=g7497.t1;Parent=g7497;
OW387024.1_Nowickia_ferox_genome_assembly,_chromosome:_2	AUGUSTUS	stop_codon	20875206	20875208	.	-	0	ID=g7497.t1.stop1;Parent=g7497.t1;
OW387024.1_Nowickia_ferox_genome_assembly,_chromosome:_2	AUGUSTUS	CDS	20875206	20875577	1	-	0	ID=g7497.t1.CDS1;Parent=g7497.t1;
OW387024.1_Nowickia_ferox_genome_assembly,_chromosome:_2	AUGUSTUS	exon	20875206	20875577	.	-	.	ID=g7497.t1.exon1;Parent=g7497.t1;
OW387024.1_Nowickia_ferox_genome_assembly,_chromosome:_2	AUGUSTUS	intron	20875578	20875673	1	-	.	ID=g7497.t1.intron1;Parent=g7497.t1;
OW387024.1_Nowickia_ferox_genome_assembly,_chromosome:_2	AUGUSTUS	CDS	20875674	20876192	0.78	-	0	ID=g7497.t1.CDS2;Parent=g7497.t1;
OW387024.1_Nowickia_ferox_genome_assembly,_chromosome:_2	AUGUSTUS	exon	20875674	20876192	.	-	.	ID=g7497.t1.exon2;Parent=g7497.t1;
OW387024.1_Nowickia_ferox_genome_assembly,_chromosome:_2	AUGUSTUS	start_codon	20876190	20876192	.	-	0	ID=g7497.t1.start1;Parent=g7497.t1;
OW387024.1_Nowickia_ferox_genome_assembly,_chromosome:_2	AUGUSTUS	gene	20876257	20876985	.	-	.	ID=g7498;
OW387024.1_Nowickia_ferox_genome_assembly,_chromosome:_2	AUGUSTUS	mRNA	20876257	20876985	1	-	.	ID=g7498.t1;Parent=g7498;
OW387024.1_Nowickia_ferox_genome_assembly,_chromosome:_2	AUGUSTUS	stop_codon	20876257	20876259	.	-	0	ID=g7498.t1.stop1;Parent=g7498.t1;
OW387024.1_Nowickia_ferox_genome_assembly,_chromosome:_2	AUGUSTUS	CDS	20876257	20876985	1	-	0	ID=g7498.t1.CDS1;Parent=g7498.t1;
OW387024.1_Nowickia_ferox_genome_assembly,_chromosome:_2	AUGUSTUS	exon	20876257	20876985	.	-	.	ID=g7498.t1.exon1;Parent=g7498.t1;
OW387024.1_Nowickia_ferox_genome_assembly,_chromosome:_2	AUGUSTUS	start_codon	20876983	20876985	.	-	0	ID=g7498.t1.start1;Parent=g7498.t1;
OW387024.1_Nowickia_ferox_genome_assembly,_chromosome:_2	AUGUSTUS	gene	20877174	20879067	.	-	.	ID=g7499;
OW387024.1_Nowickia_ferox_genome_assembly,_chromosome:_2	AUGUSTUS	mRNA	20877174	20879067	1	-	.	ID=g7499.t1;Parent=g7499;
OW387024.1_Nowickia_ferox_genome_assembly,_chromosome:_2	AUGUSTUS	stop_codon	20877174	20877176	.	-	0	ID=g7499.t1.stop1;Parent=g7499.t1;
OW387024.1_Nowickia_ferox_genome_assembly,_chromosome:_2	AUGUSTUS	CDS	20877174	20878670	1	-	0	ID=g7499.t1.CDS1;Parent=g7499.t1;
OW387024.1_Nowickia_ferox_genome_assembly,_chromosome:_2	AUGUSTUS	exon	20877174	20878670	.	-	.	ID=g7499.t1.exon1;Parent=g7499.t1;
OW387024.1_Nowickia_ferox_genome_assembly,_chromosome:_2	AUGUSTUS	intron	20878671	20878761	1	-	.	ID=g7499.t1.intron1;Parent=g7499.t1;
OW387024.1_Nowickia_ferox_genome_assembly,_chromosome:_2	AUGUSTUS	CDS	20878762	20879067	1	-	0	ID=g7499.t1.CDS2;Parent=g7499.t1;
OW387024.1_Nowickia_ferox_genome_assembly,_chromosome:_2	AUGUSTUS	exon	20878762	20879067	.	-	.	ID=g7499.t1.exon2;Parent=g7499.t1;
OW387024.1_Nowickia_ferox_genome_assembly,_chromosome:_2	AUGUSTUS	start_codon	20879065	20879067	.	-	0	ID=g7499.t1.start1;Parent=g7499.t1;
OW387024.1_Nowickia_ferox_genome_assembly,_chromosome:_2	AUGUSTUS	gene	20957574	20959373	.	-	.	ID=g7500;
OW387024.1_Nowickia_ferox_genome_assembly,_chromosome:_2	AUGUSTUS	mRNA	20957574	20959373	1	-	.	ID=g7500.t1;Parent=g7500;
OW387024.1_Nowickia_ferox_genome_assembly,_chromosome:_2	AUGUSTUS	stop_codon	20957574	20957576	.	-	0	ID=g7500.t1.stop1;Parent=g7500.t1;
OW387024.1_Nowickia_ferox_genome_assembly,_chromosome:_2	AUGUSTUS	CDS	20957574	20959373	1	-	0	ID=g7500.t1.CDS1;Parent=g7500.t1;
OW387024.1_Nowickia_ferox_genome_assembly,_chromosome:_2	AUGUSTUS	exon	20957574	20959373	.	-	.	ID=g7500.t1.exon1;Parent=g7500.t1;
OW387024.1_Nowickia_ferox_genome_assembly,_chromosome:_2	AUGUSTUS	start_codon	20959371	20959373	.	-	0	ID=g7500.t1.start1;Parent=g7500.t1;
OW387024.1_Nowickia_ferox_genome_assembly,_chromosome:_2	AUGUSTUS	gene	20968477	20969475	.	+	.	ID=g7501;
OW387024.1_Nowickia_ferox_genome_assembly,_chromosome:_2	AUGUSTUS	mRNA	20968477	20969475	0.95	+	.	ID=g7501.t1;Parent=g7501;
OW387024.1_Nowickia_ferox_genome_assembly,_chromosome:_2	AUGUSTUS	start_codon	20968477	20968479	.	+	0	ID=g7501.t1.start1;Parent=g7501.t1;
OW387024.1_Nowickia_ferox_genome_assembly,_chromosome:_2	AUGUSTUS	CDS	20968477	20968647	1	+	0	ID=g7501.t1.CDS1;Parent=g7501.t1;
OW387024.1_Nowickia_ferox_genome_assembly,_chromosome:_2	AUGUSTUS	exon	20968477	20968647	.	+	.	ID=g7501.t1.exon1;Parent=g7501.t1;
OW387024.1_Nowickia_ferox_genome_assembly,_chromosome:_2	AUGUSTUS	intron	20968648	20968944	1	+	.	ID=g7501.t1.intron1;Parent=g7501.t1;
OW387024.1_Nowickia_ferox_genome_assembly,_chromosome:_2	AUGUSTUS	CDS	20968945	20969065	1	+	0	ID=g7501.t1.CDS2;Parent=g7501.t1;
OW387024.1_Nowickia_ferox_genome_assembly,_chromosome:_2	AUGUSTUS	exon	20968945	20969065	.	+	.	ID=g7501.t1.exon2;Parent=g7501.t1;
OW387024.1_Nowickia_ferox_genome_assembly,_chromosome:_2	AUGUSTUS	intron	20969066	20969118	1	+	.	ID=g7501.t1.intron2;Parent=g7501.t1;
OW387024.1_Nowickia_ferox_genome_assembly,_chromosome:_2	AUGUSTUS	CDS	20969119	20969256	0.95	+	2	ID=g7501.t1.CDS3;Parent=g7501.t1;
OW387024.1_Nowickia_ferox_genome_assembly,_chromosome:_2	AUGUSTUS	exon	20969119	20969256	.	+	.	ID=g7501.t1.exon3;Parent=g7501.t1;
OW387024.1_Nowickia_ferox_genome_assembly,_chromosome:_2	AUGUSTUS	intron	20969257	20969353	0.95	+	.	ID=g7501.t1.intron3;Parent=g7501.t1;
OW387024.1_Nowickia_ferox_genome_assembly,_chromosome:_2	AUGUSTUS	CDS	20969354	20969475	1	+	2	ID=g7501.t1.CDS4;Parent=g7501.t1;
OW387024.1_Nowickia_ferox_genome_assembly,_chromosome:_2	AUGUSTUS	exon	20969354	20969475	.	+	.	ID=g7501.t1.exon4;Parent=g7501.t1;
OW387024.1_Nowickia_ferox_genome_assembly,_chromosome:_2	AUGUSTUS	stop_codon	20969473	20969475	.	+	0	ID=g7501.t1.stop1;Parent=g7501.t1;
OW387024.1_Nowickia_ferox_genome_assembly,_chromosome:_2	AUGUSTUS	gene	20970020	20970379	.	-	.	ID=g7502;
OW387024.1_Nowickia_ferox_genome_assembly,_chromosome:_2	AUGUSTUS	mRNA	20970020	20970379	0.98	-	.	ID=g7502.t1;Parent=g7502;
OW387024.1_Nowickia_ferox_genome_assembly,_chromosome:_2	AUGUSTUS	stop_codon	20970020	20970022	.	-	0	ID=g7502.t1.stop1;Parent=g7502.t1;
OW387024.1_Nowickia_ferox_genome_assembly,_chromosome:_2	AUGUSTUS	CDS	20970020	20970166	0.98	-	0	ID=g7502.t1.CDS1;Parent=g7502.t1;
OW387024.1_Nowickia_ferox_genome_assembly,_chromosome:_2	AUGUSTUS	exon	20970020	20970166	.	-	.	ID=g7502.t1.exon1;Parent=g7502.t1;
OW387024.1_Nowickia_ferox_genome_assembly,_chromosome:_2	AUGUSTUS	intron	20970167	20970238	1	-	.	ID=g7502.t1.intron1;Parent=g7502.t1;
OW387024.1_Nowickia_ferox_genome_assembly,_chromosome:_2	AUGUSTUS	CDS	20970239	20970379	1	-	0	ID=g7502.t1.CDS2;Parent=g7502.t1;
OW387024.1_Nowickia_ferox_genome_assembly,_chromosome:_2	AUGUSTUS	exon	20970239	20970379	.	-	.	ID=g7502.t1.exon2;Parent=g7502.t1;
OW387024.1_Nowickia_ferox_genome_assembly,_chromosome:_2	AUGUSTUS	start_codon	20970377	20970379	.	-	0	ID=g7502.t1.start1;Parent=g7502.t1;
OW387024.1_Nowickia_ferox_genome_assembly,_chromosome:_2	AUGUSTUS	gene	21180790	21205927	.	-	.	ID=g7503;
OW387024.1_Nowickia_ferox_genome_assembly,_chromosome:_2	AUGUSTUS	mRNA	21180790	21205927	1	-	.	ID=g7503.t1;Parent=g7503;
OW387024.1_Nowickia_ferox_genome_assembly,_chromosome:_2	AUGUSTUS	stop_codon	21180790	21180792	.	-	0	ID=g7503.t1.stop1;Parent=g7503.t1;
OW387024.1_Nowickia_ferox_genome_assembly,_chromosome:_2	AUGUSTUS	CDS	21180790	21180924	1	-	0	ID=g7503.t1.CDS1;Parent=g7503.t1;
OW387024.1_Nowickia_ferox_genome_assembly,_chromosome:_2	AUGUSTUS	exon	21180790	21180924	.	-	.	ID=g7503.t1.exon1;Parent=g7503.t1;
OW387024.1_Nowickia_ferox_genome_assembly,_chromosome:_2	AUGUSTUS	intron	21180925	21180992	1	-	.	ID=g7503.t1.intron1;Parent=g7503.t1;
OW387024.1_Nowickia_ferox_genome_assembly,_chromosome:_2	AUGUSTUS	CDS	21180993	21181555	1	-	2	ID=g7503.t1.CDS2;Parent=g7503.t1;
OW387024.1_Nowickia_ferox_genome_assembly,_chromosome:_2	AUGUSTUS	exon	21180993	21181555	.	-	.	ID=g7503.t1.exon2;Parent=g7503.t1;
OW387024.1_Nowickia_ferox_genome_assembly,_chromosome:_2	AUGUSTUS	intron	21181556	21181623	1	-	.	ID=g7503.t1.intron2;Parent=g7503.t1;
OW387024.1_Nowickia_ferox_genome_assembly,_chromosome:_2	AUGUSTUS	CDS	21181624	21181843	1	-	0	ID=g7503.t1.CDS3;Parent=g7503.t1;
OW387024.1_Nowickia_ferox_genome_assembly,_chromosome:_2	AUGUSTUS	exon	21181624	21181843	.	-	.	ID=g7503.t1.exon3;Parent=g7503.t1;
OW387024.1_Nowickia_ferox_genome_assembly,_chromosome:_2	AUGUSTUS	intron	21181844	21183311	1	-	.	ID=g7503.t1.intron3;Parent=g7503.t1;
OW387024.1_Nowickia_ferox_genome_assembly,_chromosome:_2	AUGUSTUS	CDS	21183312	21183488	1	-	0	ID=g7503.t1.CDS4;Parent=g7503.t1;
OW387024.1_Nowickia_ferox_genome_assembly,_chromosome:_2	AUGUSTUS	exon	21183312	21183488	.	-	.	ID=g7503.t1.exon4;Parent=g7503.t1;
OW387024.1_Nowickia_ferox_genome_assembly,_chromosome:_2	AUGUSTUS	intron	21183489	21183551	1	-	.	ID=g7503.t1.intron4;Parent=g7503.t1;
OW387024.1_Nowickia_ferox_genome_assembly,_chromosome:_2	AUGUSTUS	CDS	21183552	21187769	1	-	0	ID=g7503.t1.CDS5;Parent=g7503.t1;
OW387024.1_Nowickia_ferox_genome_assembly,_chromosome:_2	AUGUSTUS	exon	21183552	21187769	.	-	.	ID=g7503.t1.exon5;Parent=g7503.t1;
OW387024.1_Nowickia_ferox_genome_assembly,_chromosome:_2	AUGUSTUS	intron	21187770	21187985	1	-	.	ID=g7503.t1.intron5;Parent=g7503.t1;
OW387024.1_Nowickia_ferox_genome_assembly,_chromosome:_2	AUGUSTUS	CDS	21187986	21188152	1	-	2	ID=g7503.t1.CDS6;Parent=g7503.t1;
OW387024.1_Nowickia_ferox_genome_assembly,_chromosome:_2	AUGUSTUS	exon	21187986	21188152	.	-	.	ID=g7503.t1.exon6;Parent=g7503.t1;
OW387024.1_Nowickia_ferox_genome_assembly,_chromosome:_2	AUGUSTUS	intron	21188153	21188215	1	-	.	ID=g7503.t1.intron6;Parent=g7503.t1;
OW387024.1_Nowickia_ferox_genome_assembly,_chromosome:_2	AUGUSTUS	CDS	21188216	21188915	1	-	0	ID=g7503.t1.CDS7;Parent=g7503.t1;
OW387024.1_Nowickia_ferox_genome_assembly,_chromosome:_2	AUGUSTUS	exon	21188216	21188915	.	-	.	ID=g7503.t1.exon7;Parent=g7503.t1;
OW387024.1_Nowickia_ferox_genome_assembly,_chromosome:_2	AUGUSTUS	intron	21188916	21194619	1	-	.	ID=g7503.t1.intron7;Parent=g7503.t1;
OW387024.1_Nowickia_ferox_genome_assembly,_chromosome:_2	AUGUSTUS	CDS	21194620	21194975	1	-	2	ID=g7503.t1.CDS8;Parent=g7503.t1;
OW387024.1_Nowickia_ferox_genome_assembly,_chromosome:_2	AUGUSTUS	exon	21194620	21194975	.	-	.	ID=g7503.t1.exon8;Parent=g7503.t1;
OW387024.1_Nowickia_ferox_genome_assembly,_chromosome:_2	AUGUSTUS	intron	21194976	21195065	1	-	.	ID=g7503.t1.intron8;Parent=g7503.t1;
OW387024.1_Nowickia_ferox_genome_assembly,_chromosome:_2	AUGUSTUS	CDS	21195066	21196234	1	-	1	ID=g7503.t1.CDS9;Parent=g7503.t1;
OW387024.1_Nowickia_ferox_genome_assembly,_chromosome:_2	AUGUSTUS	exon	21195066	21196234	.	-	.	ID=g7503.t1.exon9;Parent=g7503.t1;
OW387024.1_Nowickia_ferox_genome_assembly,_chromosome:_2	AUGUSTUS	intron	21196235	21196293	1	-	.	ID=g7503.t1.intron9;Parent=g7503.t1;
OW387024.1_Nowickia_ferox_genome_assembly,_chromosome:_2	AUGUSTUS	CDS	21196294	21196611	1	-	1	ID=g7503.t1.CDS10;Parent=g7503.t1;
OW387024.1_Nowickia_ferox_genome_assembly,_chromosome:_2	AUGUSTUS	exon	21196294	21196611	.	-	.	ID=g7503.t1.exon10;Parent=g7503.t1;
OW387024.1_Nowickia_ferox_genome_assembly,_chromosome:_2	AUGUSTUS	intron	21196612	21199739	1	-	.	ID=g7503.t1.intron10;Parent=g7503.t1;
OW387024.1_Nowickia_ferox_genome_assembly,_chromosome:_2	AUGUSTUS	CDS	21199740	21200140	1	-	0	ID=g7503.t1.CDS11;Parent=g7503.t1;
OW387024.1_Nowickia_ferox_genome_assembly,_chromosome:_2	AUGUSTUS	exon	21199740	21200140	.	-	.	ID=g7503.t1.exon11;Parent=g7503.t1;
OW387024.1_Nowickia_ferox_genome_assembly,_chromosome:_2	AUGUSTUS	intron	21200141	21200205	1	-	.	ID=g7503.t1.intron11;Parent=g7503.t1;
OW387024.1_Nowickia_ferox_genome_assembly,_chromosome:_2	AUGUSTUS	CDS	21200206	21200399	1	-	2	ID=g7503.t1.CDS12;Parent=g7503.t1;
OW387024.1_Nowickia_ferox_genome_assembly,_chromosome:_2	AUGUSTUS	exon	21200206	21200399	.	-	.	ID=g7503.t1.exon12;Parent=g7503.t1;
OW387024.1_Nowickia_ferox_genome_assembly,_chromosome:_2	AUGUSTUS	intron	21200400	21200460	1	-	.	ID=g7503.t1.intron12;Parent=g7503.t1;
OW387024.1_Nowickia_ferox_genome_assembly,_chromosome:_2	AUGUSTUS	CDS	21200461	21200617	1	-	0	ID=g7503.t1.CDS13;Parent=g7503.t1;
OW387024.1_Nowickia_ferox_genome_assembly,_chromosome:_2	AUGUSTUS	exon	21200461	21200617	.	-	.	ID=g7503.t1.exon13;Parent=g7503.t1;
OW387024.1_Nowickia_ferox_genome_assembly,_chromosome:_2	AUGUSTUS	intron	21200618	21200799	1	-	.	ID=g7503.t1.intron13;Parent=g7503.t1;
OW387024.1_Nowickia_ferox_genome_assembly,_chromosome:_2	AUGUSTUS	CDS	21200800	21201123	1	-	0	ID=g7503.t1.CDS14;Parent=g7503.t1;
OW387024.1_Nowickia_ferox_genome_assembly,_chromosome:_2	AUGUSTUS	exon	21200800	21201123	.	-	.	ID=g7503.t1.exon14;Parent=g7503.t1;
OW387024.1_Nowickia_ferox_genome_assembly,_chromosome:_2	AUGUSTUS	intron	21201124	21201195	1	-	.	ID=g7503.t1.intron14;Parent=g7503.t1;
OW387024.1_Nowickia_ferox_genome_assembly,_chromosome:_2	AUGUSTUS	CDS	21201196	21201954	1	-	0	ID=g7503.t1.CDS15;Parent=g7503.t1;
OW387024.1_Nowickia_ferox_genome_assembly,_chromosome:_2	AUGUSTUS	exon	21201196	21201954	.	-	.	ID=g7503.t1.exon15;Parent=g7503.t1;
OW387024.1_Nowickia_ferox_genome_assembly,_chromosome:_2	AUGUSTUS	intron	21201955	21202026	1	-	.	ID=g7503.t1.intron15;Parent=g7503.t1;
OW387024.1_Nowickia_ferox_genome_assembly,_chromosome:_2	AUGUSTUS	CDS	21202027	21202299	1	-	0	ID=g7503.t1.CDS16;Parent=g7503.t1;
OW387024.1_Nowickia_ferox_genome_assembly,_chromosome:_2	AUGUSTUS	exon	21202027	21202299	.	-	.	ID=g7503.t1.exon16;Parent=g7503.t1;
OW387024.1_Nowickia_ferox_genome_assembly,_chromosome:_2	AUGUSTUS	intron	21202300	21202364	1	-	.	ID=g7503.t1.intron16;Parent=g7503.t1;
OW387024.1_Nowickia_ferox_genome_assembly,_chromosome:_2	AUGUSTUS	CDS	21202365	21202844	1	-	0	ID=g7503.t1.CDS17;Parent=g7503.t1;
OW387024.1_Nowickia_ferox_genome_assembly,_chromosome:_2	AUGUSTUS	exon	21202365	21202844	.	-	.	ID=g7503.t1.exon17;Parent=g7503.t1;
OW387024.1_Nowickia_ferox_genome_assembly,_chromosome:_2	AUGUSTUS	intron	21202845	21205306	1	-	.	ID=g7503.t1.intron17;Parent=g7503.t1;
OW387024.1_Nowickia_ferox_genome_assembly,_chromosome:_2	AUGUSTUS	CDS	21205307	21205784	1	-	1	ID=g7503.t1.CDS18;Parent=g7503.t1;
OW387024.1_Nowickia_ferox_genome_assembly,_chromosome:_2	AUGUSTUS	exon	21205307	21205784	.	-	.	ID=g7503.t1.exon18;Parent=g7503.t1;
OW387024.1_Nowickia_ferox_genome_assembly,_chromosome:_2	AUGUSTUS	intron	21205785	21205847	1	-	.	ID=g7503.t1.intron18;Parent=g7503.t1;
OW387024.1_Nowickia_ferox_genome_assembly,_chromosome:_2	AUGUSTUS	CDS	21205848	21205927	1	-	0	ID=g7503.t1.CDS19;Parent=g7503.t1;
OW387024.1_Nowickia_ferox_genome_assembly,_chromosome:_2	AUGUSTUS	exon	21205848	21205927	.	-	.	ID=g7503.t1.exon19;Parent=g7503.t1;
OW387024.1_Nowickia_ferox_genome_assembly,_chromosome:_2	AUGUSTUS	start_codon	21205925	21205927	.	-	0	ID=g7503.t1.start1;Parent=g7503.t1;
OW387024.1_Nowickia_ferox_genome_assembly,_chromosome:_2	AUGUSTUS	gene	21243907	21275714	.	-	.	ID=g7504;
OW387024.1_Nowickia_ferox_genome_assembly,_chromosome:_2	AUGUSTUS	mRNA	21243907	21275714	0.91	-	.	ID=g7504.t1;Parent=g7504;
OW387024.1_Nowickia_ferox_genome_assembly,_chromosome:_2	AUGUSTUS	stop_codon	21243907	21243909	.	-	0	ID=g7504.t1.stop1;Parent=g7504.t1;
OW387024.1_Nowickia_ferox_genome_assembly,_chromosome:_2	AUGUSTUS	CDS	21243907	21244062	1	-	0	ID=g7504.t1.CDS1;Parent=g7504.t1;
OW387024.1_Nowickia_ferox_genome_assembly,_chromosome:_2	AUGUSTUS	exon	21243907	21244062	.	-	.	ID=g7504.t1.exon1;Parent=g7504.t1;
OW387024.1_Nowickia_ferox_genome_assembly,_chromosome:_2	AUGUSTUS	intron	21244063	21245722	1	-	.	ID=g7504.t1.intron1;Parent=g7504.t1;
OW387024.1_Nowickia_ferox_genome_assembly,_chromosome:_2	AUGUSTUS	CDS	21245723	21245897	1	-	1	ID=g7504.t1.CDS2;Parent=g7504.t1;
OW387024.1_Nowickia_ferox_genome_assembly,_chromosome:_2	AUGUSTUS	exon	21245723	21245897	.	-	.	ID=g7504.t1.exon2;Parent=g7504.t1;
OW387024.1_Nowickia_ferox_genome_assembly,_chromosome:_2	AUGUSTUS	intron	21245898	21253305	1	-	.	ID=g7504.t1.intron2;Parent=g7504.t1;
OW387024.1_Nowickia_ferox_genome_assembly,_chromosome:_2	AUGUSTUS	CDS	21253306	21253656	1	-	1	ID=g7504.t1.CDS3;Parent=g7504.t1;
OW387024.1_Nowickia_ferox_genome_assembly,_chromosome:_2	AUGUSTUS	exon	21253306	21253656	.	-	.	ID=g7504.t1.exon3;Parent=g7504.t1;
OW387024.1_Nowickia_ferox_genome_assembly,_chromosome:_2	AUGUSTUS	intron	21253657	21260263	1	-	.	ID=g7504.t1.intron3;Parent=g7504.t1;
OW387024.1_Nowickia_ferox_genome_assembly,_chromosome:_2	AUGUSTUS	CDS	21260264	21260735	0.93	-	2	ID=g7504.t1.CDS4;Parent=g7504.t1;
OW387024.1_Nowickia_ferox_genome_assembly,_chromosome:_2	AUGUSTUS	exon	21260264	21260735	.	-	.	ID=g7504.t1.exon4;Parent=g7504.t1;
OW387024.1_Nowickia_ferox_genome_assembly,_chromosome:_2	AUGUSTUS	intron	21260736	21274672	0.91	-	.	ID=g7504.t1.intron4;Parent=g7504.t1;
OW387024.1_Nowickia_ferox_genome_assembly,_chromosome:_2	AUGUSTUS	CDS	21274673	21275714	0.92	-	0	ID=g7504.t1.CDS5;Parent=g7504.t1;
OW387024.1_Nowickia_ferox_genome_assembly,_chromosome:_2	AUGUSTUS	exon	21274673	21275714	.	-	.	ID=g7504.t1.exon5;Parent=g7504.t1;
OW387024.1_Nowickia_ferox_genome_assembly,_chromosome:_2	AUGUSTUS	start_codon	21275712	21275714	.	-	0	ID=g7504.t1.start1;Parent=g7504.t1;
OW387024.1_Nowickia_ferox_genome_assembly,_chromosome:_2	AUGUSTUS	gene	21292236	21293949	.	-	.	ID=g7505;
OW387024.1_Nowickia_ferox_genome_assembly,_chromosome:_2	AUGUSTUS	mRNA	21292236	21293949	1	-	.	ID=g7505.t1;Parent=g7505;
OW387024.1_Nowickia_ferox_genome_assembly,_chromosome:_2	AUGUSTUS	stop_codon	21292236	21292238	.	-	0	ID=g7505.t1.stop1;Parent=g7505.t1;
OW387024.1_Nowickia_ferox_genome_assembly,_chromosome:_2	AUGUSTUS	CDS	21292236	21292477	1	-	2	ID=g7505.t1.CDS1;Parent=g7505.t1;
OW387024.1_Nowickia_ferox_genome_assembly,_chromosome:_2	AUGUSTUS	exon	21292236	21292477	.	-	.	ID=g7505.t1.exon1;Parent=g7505.t1;
OW387024.1_Nowickia_ferox_genome_assembly,_chromosome:_2	AUGUSTUS	intron	21292478	21292916	1	-	.	ID=g7505.t1.intron1;Parent=g7505.t1;
OW387024.1_Nowickia_ferox_genome_assembly,_chromosome:_2	AUGUSTUS	CDS	21292917	21293562	1	-	0	ID=g7505.t1.CDS2;Parent=g7505.t1;
OW387024.1_Nowickia_ferox_genome_assembly,_chromosome:_2	AUGUSTUS	exon	21292917	21293562	.	-	.	ID=g7505.t1.exon2;Parent=g7505.t1;
OW387024.1_Nowickia_ferox_genome_assembly,_chromosome:_2	AUGUSTUS	intron	21293563	21293616	1	-	.	ID=g7505.t1.intron2;Parent=g7505.t1;
OW387024.1_Nowickia_ferox_genome_assembly,_chromosome:_2	AUGUSTUS	CDS	21293617	21293949	1	-	0	ID=g7505.t1.CDS3;Parent=g7505.t1;
OW387024.1_Nowickia_ferox_genome_assembly,_chromosome:_2	AUGUSTUS	exon	21293617	21293949	.	-	.	ID=g7505.t1.exon3;Parent=g7505.t1;
OW387024.1_Nowickia_ferox_genome_assembly,_chromosome:_2	AUGUSTUS	start_codon	21293947	21293949	.	-	0	ID=g7505.t1.start1;Parent=g7505.t1;
OW387024.1_Nowickia_ferox_genome_assembly,_chromosome:_2	AUGUSTUS	gene	21300052	21311543	.	-	.	ID=g7506;
OW387024.1_Nowickia_ferox_genome_assembly,_chromosome:_2	AUGUSTUS	mRNA	21300052	21311543	1	-	.	ID=g7506.t1;Parent=g7506;
OW387024.1_Nowickia_ferox_genome_assembly,_chromosome:_2	AUGUSTUS	stop_codon	21300052	21300054	.	-	0	ID=g7506.t1.stop1;Parent=g7506.t1;
OW387024.1_Nowickia_ferox_genome_assembly,_chromosome:_2	AUGUSTUS	CDS	21300052	21300703	1	-	1	ID=g7506.t1.CDS1;Parent=g7506.t1;
OW387024.1_Nowickia_ferox_genome_assembly,_chromosome:_2	AUGUSTUS	exon	21300052	21300703	.	-	.	ID=g7506.t1.exon1;Parent=g7506.t1;
OW387024.1_Nowickia_ferox_genome_assembly,_chromosome:_2	AUGUSTUS	intron	21300704	21302492	1	-	.	ID=g7506.t1.intron1;Parent=g7506.t1;
OW387024.1_Nowickia_ferox_genome_assembly,_chromosome:_2	AUGUSTUS	CDS	21302493	21302794	1	-	0	ID=g7506.t1.CDS2;Parent=g7506.t1;
OW387024.1_Nowickia_ferox_genome_assembly,_chromosome:_2	AUGUSTUS	exon	21302493	21302794	.	-	.	ID=g7506.t1.exon2;Parent=g7506.t1;
OW387024.1_Nowickia_ferox_genome_assembly,_chromosome:_2	AUGUSTUS	intron	21302795	21302877	1	-	.	ID=g7506.t1.intron2;Parent=g7506.t1;
OW387024.1_Nowickia_ferox_genome_assembly,_chromosome:_2	AUGUSTUS	CDS	21302878	21303071	1	-	2	ID=g7506.t1.CDS3;Parent=g7506.t1;
OW387024.1_Nowickia_ferox_genome_assembly,_chromosome:_2	AUGUSTUS	exon	21302878	21303071	.	-	.	ID=g7506.t1.exon3;Parent=g7506.t1;
OW387024.1_Nowickia_ferox_genome_assembly,_chromosome:_2	AUGUSTUS	intron	21303072	21310000	1	-	.	ID=g7506.t1.intron3;Parent=g7506.t1;
OW387024.1_Nowickia_ferox_genome_assembly,_chromosome:_2	AUGUSTUS	CDS	21310001	21310340	1	-	0	ID=g7506.t1.CDS4;Parent=g7506.t1;
OW387024.1_Nowickia_ferox_genome_assembly,_chromosome:_2	AUGUSTUS	exon	21310001	21310340	.	-	.	ID=g7506.t1.exon4;Parent=g7506.t1;
OW387024.1_Nowickia_ferox_genome_assembly,_chromosome:_2	AUGUSTUS	intron	21310341	21311084	1	-	.	ID=g7506.t1.intron4;Parent=g7506.t1;
OW387024.1_Nowickia_ferox_genome_assembly,_chromosome:_2	AUGUSTUS	CDS	21311085	21311543	1	-	0	ID=g7506.t1.CDS5;Parent=g7506.t1;
OW387024.1_Nowickia_ferox_genome_assembly,_chromosome:_2	AUGUSTUS	exon	21311085	21311543	.	-	.	ID=g7506.t1.exon5;Parent=g7506.t1;
OW387024.1_Nowickia_ferox_genome_assembly,_chromosome:_2	AUGUSTUS	start_codon	21311541	21311543	.	-	0	ID=g7506.t1.start1;Parent=g7506.t1;
OW387024.1_Nowickia_ferox_genome_assembly,_chromosome:_2	AUGUSTUS	gene	21330413	21338513	.	-	.	ID=g7507;
OW387024.1_Nowickia_ferox_genome_assembly,_chromosome:_2	AUGUSTUS	mRNA	21330413	21338513	1	-	.	ID=g7507.t1;Parent=g7507;
OW387024.1_Nowickia_ferox_genome_assembly,_chromosome:_2	AUGUSTUS	stop_codon	21330413	21330415	.	-	0	ID=g7507.t1.stop1;Parent=g7507.t1;
OW387024.1_Nowickia_ferox_genome_assembly,_chromosome:_2	AUGUSTUS	CDS	21330413	21331904	1	-	1	ID=g7507.t1.CDS1;Parent=g7507.t1;
OW387024.1_Nowickia_ferox_genome_assembly,_chromosome:_2	AUGUSTUS	exon	21330413	21331904	.	-	.	ID=g7507.t1.exon1;Parent=g7507.t1;
OW387024.1_Nowickia_ferox_genome_assembly,_chromosome:_2	AUGUSTUS	intron	21331905	21332003	1	-	.	ID=g7507.t1.intron1;Parent=g7507.t1;
OW387024.1_Nowickia_ferox_genome_assembly,_chromosome:_2	AUGUSTUS	CDS	21332004	21332111	1	-	1	ID=g7507.t1.CDS2;Parent=g7507.t1;
OW387024.1_Nowickia_ferox_genome_assembly,_chromosome:_2	AUGUSTUS	exon	21332004	21332111	.	-	.	ID=g7507.t1.exon2;Parent=g7507.t1;
OW387024.1_Nowickia_ferox_genome_assembly,_chromosome:_2	AUGUSTUS	intron	21332112	21332173	1	-	.	ID=g7507.t1.intron2;Parent=g7507.t1;
OW387024.1_Nowickia_ferox_genome_assembly,_chromosome:_2	AUGUSTUS	CDS	21332174	21332468	1	-	2	ID=g7507.t1.CDS3;Parent=g7507.t1;
OW387024.1_Nowickia_ferox_genome_assembly,_chromosome:_2	AUGUSTUS	exon	21332174	21332468	.	-	.	ID=g7507.t1.exon3;Parent=g7507.t1;
OW387024.1_Nowickia_ferox_genome_assembly,_chromosome:_2	AUGUSTUS	intron	21332469	21332564	1	-	.	ID=g7507.t1.intron3;Parent=g7507.t1;
OW387024.1_Nowickia_ferox_genome_assembly,_chromosome:_2	AUGUSTUS	CDS	21332565	21332820	1	-	0	ID=g7507.t1.CDS4;Parent=g7507.t1;
OW387024.1_Nowickia_ferox_genome_assembly,_chromosome:_2	AUGUSTUS	exon	21332565	21332820	.	-	.	ID=g7507.t1.exon4;Parent=g7507.t1;
OW387024.1_Nowickia_ferox_genome_assembly,_chromosome:_2	AUGUSTUS	intron	21332821	21332885	1	-	.	ID=g7507.t1.intron4;Parent=g7507.t1;
OW387024.1_Nowickia_ferox_genome_assembly,_chromosome:_2	AUGUSTUS	CDS	21332886	21333200	1	-	0	ID=g7507.t1.CDS5;Parent=g7507.t1;
OW387024.1_Nowickia_ferox_genome_assembly,_chromosome:_2	AUGUSTUS	exon	21332886	21333200	.	-	.	ID=g7507.t1.exon5;Parent=g7507.t1;
OW387024.1_Nowickia_ferox_genome_assembly,_chromosome:_2	AUGUSTUS	intron	21333201	21333275	1	-	.	ID=g7507.t1.intron5;Parent=g7507.t1;
OW387024.1_Nowickia_ferox_genome_assembly,_chromosome:_2	AUGUSTUS	CDS	21333276	21333547	1	-	2	ID=g7507.t1.CDS6;Parent=g7507.t1;
OW387024.1_Nowickia_ferox_genome_assembly,_chromosome:_2	AUGUSTUS	exon	21333276	21333547	.	-	.	ID=g7507.t1.exon6;Parent=g7507.t1;
OW387024.1_Nowickia_ferox_genome_assembly,_chromosome:_2	AUGUSTUS	intron	21333548	21334541	1	-	.	ID=g7507.t1.intron6;Parent=g7507.t1;
OW387024.1_Nowickia_ferox_genome_assembly,_chromosome:_2	AUGUSTUS	CDS	21334542	21335629	1	-	1	ID=g7507.t1.CDS7;Parent=g7507.t1;
OW387024.1_Nowickia_ferox_genome_assembly,_chromosome:_2	AUGUSTUS	exon	21334542	21335629	.	-	.	ID=g7507.t1.exon7;Parent=g7507.t1;
OW387024.1_Nowickia_ferox_genome_assembly,_chromosome:_2	AUGUSTUS	intron	21335630	21335708	1	-	.	ID=g7507.t1.intron7;Parent=g7507.t1;
OW387024.1_Nowickia_ferox_genome_assembly,_chromosome:_2	AUGUSTUS	CDS	21335709	21335885	1	-	1	ID=g7507.t1.CDS8;Parent=g7507.t1;
OW387024.1_Nowickia_ferox_genome_assembly,_chromosome:_2	AUGUSTUS	exon	21335709	21335885	.	-	.	ID=g7507.t1.exon8;Parent=g7507.t1;
OW387024.1_Nowickia_ferox_genome_assembly,_chromosome:_2	AUGUSTUS	intron	21335886	21335938	1	-	.	ID=g7507.t1.intron8;Parent=g7507.t1;
OW387024.1_Nowickia_ferox_genome_assembly,_chromosome:_2	AUGUSTUS	CDS	21335939	21337008	1	-	0	ID=g7507.t1.CDS9;Parent=g7507.t1;
OW387024.1_Nowickia_ferox_genome_assembly,_chromosome:_2	AUGUSTUS	exon	21335939	21337008	.	-	.	ID=g7507.t1.exon9;Parent=g7507.t1;
OW387024.1_Nowickia_ferox_genome_assembly,_chromosome:_2	AUGUSTUS	intron	21337009	21337836	1	-	.	ID=g7507.t1.intron9;Parent=g7507.t1;
OW387024.1_Nowickia_ferox_genome_assembly,_chromosome:_2	AUGUSTUS	CDS	21337837	21338193	1	-	0	ID=g7507.t1.CDS10;Parent=g7507.t1;
OW387024.1_Nowickia_ferox_genome_assembly,_chromosome:_2	AUGUSTUS	exon	21337837	21338193	.	-	.	ID=g7507.t1.exon10;Parent=g7507.t1;
OW387024.1_Nowickia_ferox_genome_assembly,_chromosome:_2	AUGUSTUS	intron	21338194	21338276	1	-	.	ID=g7507.t1.intron10;Parent=g7507.t1;
OW387024.1_Nowickia_ferox_genome_assembly,_chromosome:_2	AUGUSTUS	CDS	21338277	21338513	1	-	0	ID=g7507.t1.CDS11;Parent=g7507.t1;
OW387024.1_Nowickia_ferox_genome_assembly,_chromosome:_2	AUGUSTUS	exon	21338277	21338513	.	-	.	ID=g7507.t1.exon11;Parent=g7507.t1;
OW387024.1_Nowickia_ferox_genome_assembly,_chromosome:_2	AUGUSTUS	start_codon	21338511	21338513	.	-	0	ID=g7507.t1.start1;Parent=g7507.t1;
OW387024.1_Nowickia_ferox_genome_assembly,_chromosome:_2	AUGUSTUS	gene	21340601	21342025	.	+	.	ID=g7508;
OW387024.1_Nowickia_ferox_genome_assembly,_chromosome:_2	AUGUSTUS	mRNA	21340601	21342025	1	+	.	ID=g7508.t1;Parent=g7508;
OW387024.1_Nowickia_ferox_genome_assembly,_chromosome:_2	AUGUSTUS	start_codon	21340601	21340603	.	+	0	ID=g7508.t1.start1;Parent=g7508.t1;
OW387024.1_Nowickia_ferox_genome_assembly,_chromosome:_2	AUGUSTUS	CDS	21340601	21342025	1	+	0	ID=g7508.t1.CDS1;Parent=g7508.t1;
OW387024.1_Nowickia_ferox_genome_assembly,_chromosome:_2	AUGUSTUS	exon	21340601	21342025	.	+	.	ID=g7508.t1.exon1;Parent=g7508.t1;
OW387024.1_Nowickia_ferox_genome_assembly,_chromosome:_2	AUGUSTUS	stop_codon	21342023	21342025	.	+	0	ID=g7508.t1.stop1;Parent=g7508.t1;
OW387024.1_Nowickia_ferox_genome_assembly,_chromosome:_2	AUGUSTUS	gene	21346401	21348636	.	-	.	ID=g7509;
OW387024.1_Nowickia_ferox_genome_assembly,_chromosome:_2	AUGUSTUS	mRNA	21346401	21348636	1	-	.	ID=g7509.t1;Parent=g7509;
OW387024.1_Nowickia_ferox_genome_assembly,_chromosome:_2	AUGUSTUS	stop_codon	21346401	21346403	.	-	0	ID=g7509.t1.stop1;Parent=g7509.t1;
OW387024.1_Nowickia_ferox_genome_assembly,_chromosome:_2	AUGUSTUS	CDS	21346401	21346893	1	-	1	ID=g7509.t1.CDS1;Parent=g7509.t1;
OW387024.1_Nowickia_ferox_genome_assembly,_chromosome:_2	AUGUSTUS	exon	21346401	21346893	.	-	.	ID=g7509.t1.exon1;Parent=g7509.t1;
OW387024.1_Nowickia_ferox_genome_assembly,_chromosome:_2	AUGUSTUS	intron	21346894	21347458	1	-	.	ID=g7509.t1.intron1;Parent=g7509.t1;
OW387024.1_Nowickia_ferox_genome_assembly,_chromosome:_2	AUGUSTUS	CDS	21347459	21347614	1	-	1	ID=g7509.t1.CDS2;Parent=g7509.t1;
OW387024.1_Nowickia_ferox_genome_assembly,_chromosome:_2	AUGUSTUS	exon	21347459	21347614	.	-	.	ID=g7509.t1.exon2;Parent=g7509.t1;
OW387024.1_Nowickia_ferox_genome_assembly,_chromosome:_2	AUGUSTUS	intron	21347615	21348586	1	-	.	ID=g7509.t1.intron2;Parent=g7509.t1;
OW387024.1_Nowickia_ferox_genome_assembly,_chromosome:_2	AUGUSTUS	CDS	21348587	21348636	1	-	0	ID=g7509.t1.CDS3;Parent=g7509.t1;
OW387024.1_Nowickia_ferox_genome_assembly,_chromosome:_2	AUGUSTUS	exon	21348587	21348636	.	-	.	ID=g7509.t1.exon3;Parent=g7509.t1;
OW387024.1_Nowickia_ferox_genome_assembly,_chromosome:_2	AUGUSTUS	start_codon	21348634	21348636	.	-	0	ID=g7509.t1.start1;Parent=g7509.t1;
OW387024.1_Nowickia_ferox_genome_assembly,_chromosome:_2	AUGUSTUS	gene	21361260	21371730	.	+	.	ID=g7510;
OW387024.1_Nowickia_ferox_genome_assembly,_chromosome:_2	AUGUSTUS	mRNA	21361260	21371299	1	+	.	ID=g7510.t1;Parent=g7510;
OW387024.1_Nowickia_ferox_genome_assembly,_chromosome:_2	AUGUSTUS	start_codon	21361260	21361262	.	+	0	ID=g7510.t1.start1;Parent=g7510.t1;
OW387024.1_Nowickia_ferox_genome_assembly,_chromosome:_2	AUGUSTUS	CDS	21361260	21361286	1	+	0	ID=g7510.t1.CDS1;Parent=g7510.t1;
OW387024.1_Nowickia_ferox_genome_assembly,_chromosome:_2	AUGUSTUS	exon	21361260	21361286	.	+	.	ID=g7510.t1.exon1;Parent=g7510.t1;
OW387024.1_Nowickia_ferox_genome_assembly,_chromosome:_2	AUGUSTUS	intron	21361287	21366640	1	+	.	ID=g7510.t1.intron1;Parent=g7510.t1;
OW387024.1_Nowickia_ferox_genome_assembly,_chromosome:_2	AUGUSTUS	CDS	21366641	21367297	1	+	0	ID=g7510.t1.CDS2;Parent=g7510.t1;
OW387024.1_Nowickia_ferox_genome_assembly,_chromosome:_2	AUGUSTUS	exon	21366641	21367297	.	+	.	ID=g7510.t1.exon2;Parent=g7510.t1;
OW387024.1_Nowickia_ferox_genome_assembly,_chromosome:_2	AUGUSTUS	intron	21367298	21367368	1	+	.	ID=g7510.t1.intron2;Parent=g7510.t1;
OW387024.1_Nowickia_ferox_genome_assembly,_chromosome:_2	AUGUSTUS	CDS	21367369	21367468	1	+	0	ID=g7510.t1.CDS3;Parent=g7510.t1;
OW387024.1_Nowickia_ferox_genome_assembly,_chromosome:_2	AUGUSTUS	exon	21367369	21367468	.	+	.	ID=g7510.t1.exon3;Parent=g7510.t1;
OW387024.1_Nowickia_ferox_genome_assembly,_chromosome:_2	AUGUSTUS	intron	21367469	21371126	1	+	.	ID=g7510.t1.intron3;Parent=g7510.t1;
OW387024.1_Nowickia_ferox_genome_assembly,_chromosome:_2	AUGUSTUS	CDS	21371127	21371299	1	+	2	ID=g7510.t1.CDS4;Parent=g7510.t1;
OW387024.1_Nowickia_ferox_genome_assembly,_chromosome:_2	AUGUSTUS	exon	21371127	21371299	.	+	.	ID=g7510.t1.exon4;Parent=g7510.t1;
OW387024.1_Nowickia_ferox_genome_assembly,_chromosome:_2	AUGUSTUS	stop_codon	21371297	21371299	.	+	0	ID=g7510.t1.stop1;Parent=g7510.t1;
OW387024.1_Nowickia_ferox_genome_assembly,_chromosome:_2	AUGUSTUS	mRNA	21361260	21371730	1	+	.	ID=g7510.t2;Parent=g7510;
OW387024.1_Nowickia_ferox_genome_assembly,_chromosome:_2	AUGUSTUS	start_codon	21361260	21361262	.	+	0	ID=g7510.t2.start1;Parent=g7510.t2;
OW387024.1_Nowickia_ferox_genome_assembly,_chromosome:_2	AUGUSTUS	CDS	21361260	21361286	1	+	0	ID=g7510.t2.CDS1;Parent=g7510.t2;
OW387024.1_Nowickia_ferox_genome_assembly,_chromosome:_2	AUGUSTUS	exon	21361260	21361286	.	+	.	ID=g7510.t2.exon1;Parent=g7510.t2;
OW387024.1_Nowickia_ferox_genome_assembly,_chromosome:_2	AUGUSTUS	intron	21361287	21366640	1	+	.	ID=g7510.t2.intron1;Parent=g7510.t2;
OW387024.1_Nowickia_ferox_genome_assembly,_chromosome:_2	AUGUSTUS	CDS	21366641	21367297	1	+	0	ID=g7510.t2.CDS2;Parent=g7510.t2;
OW387024.1_Nowickia_ferox_genome_assembly,_chromosome:_2	AUGUSTUS	exon	21366641	21367297	.	+	.	ID=g7510.t2.exon2;Parent=g7510.t2;
OW387024.1_Nowickia_ferox_genome_assembly,_chromosome:_2	AUGUSTUS	intron	21367298	21367368	1	+	.	ID=g7510.t2.intron2;Parent=g7510.t2;
OW387024.1_Nowickia_ferox_genome_assembly,_chromosome:_2	AUGUSTUS	CDS	21367369	21367468	1	+	0	ID=g7510.t2.CDS3;Parent=g7510.t2;
OW387024.1_Nowickia_ferox_genome_assembly,_chromosome:_2	AUGUSTUS	exon	21367369	21367468	.	+	.	ID=g7510.t2.exon3;Parent=g7510.t2;
OW387024.1_Nowickia_ferox_genome_assembly,_chromosome:_2	AUGUSTUS	intron	21367469	21371557	1	+	.	ID=g7510.t2.intron3;Parent=g7510.t2;
OW387024.1_Nowickia_ferox_genome_assembly,_chromosome:_2	AUGUSTUS	CDS	21371558	21371730	1	+	2	ID=g7510.t2.CDS4;Parent=g7510.t2;
OW387024.1_Nowickia_ferox_genome_assembly,_chromosome:_2	AUGUSTUS	exon	21371558	21371730	.	+	.	ID=g7510.t2.exon4;Parent=g7510.t2;
OW387024.1_Nowickia_ferox_genome_assembly,_chromosome:_2	AUGUSTUS	stop_codon	21371728	21371730	.	+	0	ID=g7510.t2.stop1;Parent=g7510.t2;
OW387024.1_Nowickia_ferox_genome_assembly,_chromosome:_2	AUGUSTUS	gene	21389558	21399323	.	-	.	ID=g7511;
OW387024.1_Nowickia_ferox_genome_assembly,_chromosome:_2	AUGUSTUS	mRNA	21389558	21399323	1	-	.	ID=g7511.t1;Parent=g7511;
OW387024.1_Nowickia_ferox_genome_assembly,_chromosome:_2	AUGUSTUS	stop_codon	21389558	21389560	.	-	0	ID=g7511.t1.stop1;Parent=g7511.t1;
OW387024.1_Nowickia_ferox_genome_assembly,_chromosome:_2	AUGUSTUS	CDS	21389558	21389747	1	-	1	ID=g7511.t1.CDS1;Parent=g7511.t1;
OW387024.1_Nowickia_ferox_genome_assembly,_chromosome:_2	AUGUSTUS	exon	21389558	21389747	.	-	.	ID=g7511.t1.exon1;Parent=g7511.t1;
OW387024.1_Nowickia_ferox_genome_assembly,_chromosome:_2	AUGUSTUS	intron	21389748	21391126	1	-	.	ID=g7511.t1.intron1;Parent=g7511.t1;
OW387024.1_Nowickia_ferox_genome_assembly,_chromosome:_2	AUGUSTUS	CDS	21391127	21391374	1	-	0	ID=g7511.t1.CDS2;Parent=g7511.t1;
OW387024.1_Nowickia_ferox_genome_assembly,_chromosome:_2	AUGUSTUS	exon	21391127	21391374	.	-	.	ID=g7511.t1.exon2;Parent=g7511.t1;
OW387024.1_Nowickia_ferox_genome_assembly,_chromosome:_2	AUGUSTUS	intron	21391375	21391452	1	-	.	ID=g7511.t1.intron2;Parent=g7511.t1;
OW387024.1_Nowickia_ferox_genome_assembly,_chromosome:_2	AUGUSTUS	CDS	21391453	21391657	1	-	1	ID=g7511.t1.CDS3;Parent=g7511.t1;
OW387024.1_Nowickia_ferox_genome_assembly,_chromosome:_2	AUGUSTUS	exon	21391453	21391657	.	-	.	ID=g7511.t1.exon3;Parent=g7511.t1;
OW387024.1_Nowickia_ferox_genome_assembly,_chromosome:_2	AUGUSTUS	intron	21391658	21399126	1	-	.	ID=g7511.t1.intron3;Parent=g7511.t1;
OW387024.1_Nowickia_ferox_genome_assembly,_chromosome:_2	AUGUSTUS	CDS	21399127	21399323	1	-	0	ID=g7511.t1.CDS4;Parent=g7511.t1;
OW387024.1_Nowickia_ferox_genome_assembly,_chromosome:_2	AUGUSTUS	exon	21399127	21399323	.	-	.	ID=g7511.t1.exon4;Parent=g7511.t1;
OW387024.1_Nowickia_ferox_genome_assembly,_chromosome:_2	AUGUSTUS	start_codon	21399321	21399323	.	-	0	ID=g7511.t1.start1;Parent=g7511.t1;
OW387024.1_Nowickia_ferox_genome_assembly,_chromosome:_2	AUGUSTUS	gene	21425642	21426878	.	+	.	ID=g7512;
OW387024.1_Nowickia_ferox_genome_assembly,_chromosome:_2	AUGUSTUS	mRNA	21425642	21426878	1	+	.	ID=g7512.t1;Parent=g7512;
OW387024.1_Nowickia_ferox_genome_assembly,_chromosome:_2	AUGUSTUS	start_codon	21425642	21425644	.	+	0	ID=g7512.t1.start1;Parent=g7512.t1;
OW387024.1_Nowickia_ferox_genome_assembly,_chromosome:_2	AUGUSTUS	CDS	21425642	21425767	1	+	0	ID=g7512.t1.CDS1;Parent=g7512.t1;
OW387024.1_Nowickia_ferox_genome_assembly,_chromosome:_2	AUGUSTUS	exon	21425642	21425767	.	+	.	ID=g7512.t1.exon1;Parent=g7512.t1;
OW387024.1_Nowickia_ferox_genome_assembly,_chromosome:_2	AUGUSTUS	intron	21425768	21425855	1	+	.	ID=g7512.t1.intron1;Parent=g7512.t1;
OW387024.1_Nowickia_ferox_genome_assembly,_chromosome:_2	AUGUSTUS	CDS	21425856	21426878	1	+	0	ID=g7512.t1.CDS2;Parent=g7512.t1;
OW387024.1_Nowickia_ferox_genome_assembly,_chromosome:_2	AUGUSTUS	exon	21425856	21426878	.	+	.	ID=g7512.t1.exon2;Parent=g7512.t1;
OW387024.1_Nowickia_ferox_genome_assembly,_chromosome:_2	AUGUSTUS	stop_codon	21426876	21426878	.	+	0	ID=g7512.t1.stop1;Parent=g7512.t1;
OW387024.1_Nowickia_ferox_genome_assembly,_chromosome:_2	AUGUSTUS	gene	21434777	21457758	.	-	.	ID=g7513;
OW387024.1_Nowickia_ferox_genome_assembly,_chromosome:_2	AUGUSTUS	mRNA	21442024	21457758	1	-	.	ID=g7513.t1;Parent=g7513;
OW387024.1_Nowickia_ferox_genome_assembly,_chromosome:_2	AUGUSTUS	stop_codon	21442024	21442026	.	-	0	ID=g7513.t1.stop1;Parent=g7513.t1;
OW387024.1_Nowickia_ferox_genome_assembly,_chromosome:_2	AUGUSTUS	CDS	21442024	21442164	1	-	0	ID=g7513.t1.CDS1;Parent=g7513.t1;
OW387024.1_Nowickia_ferox_genome_assembly,_chromosome:_2	AUGUSTUS	exon	21442024	21442164	.	-	.	ID=g7513.t1.exon1;Parent=g7513.t1;
OW387024.1_Nowickia_ferox_genome_assembly,_chromosome:_2	AUGUSTUS	intron	21442165	21444745	1	-	.	ID=g7513.t1.intron1;Parent=g7513.t1;
OW387024.1_Nowickia_ferox_genome_assembly,_chromosome:_2	AUGUSTUS	CDS	21444746	21444995	1	-	1	ID=g7513.t1.CDS2;Parent=g7513.t1;
OW387024.1_Nowickia_ferox_genome_assembly,_chromosome:_2	AUGUSTUS	exon	21444746	21444995	.	-	.	ID=g7513.t1.exon2;Parent=g7513.t1;
OW387024.1_Nowickia_ferox_genome_assembly,_chromosome:_2	AUGUSTUS	intron	21444996	21445119	1	-	.	ID=g7513.t1.intron2;Parent=g7513.t1;
OW387024.1_Nowickia_ferox_genome_assembly,_chromosome:_2	AUGUSTUS	CDS	21445120	21445463	1	-	0	ID=g7513.t1.CDS3;Parent=g7513.t1;
OW387024.1_Nowickia_ferox_genome_assembly,_chromosome:_2	AUGUSTUS	exon	21445120	21445463	.	-	.	ID=g7513.t1.exon3;Parent=g7513.t1;
OW387024.1_Nowickia_ferox_genome_assembly,_chromosome:_2	AUGUSTUS	intron	21445464	21457497	1	-	.	ID=g7513.t1.intron3;Parent=g7513.t1;
OW387024.1_Nowickia_ferox_genome_assembly,_chromosome:_2	AUGUSTUS	CDS	21457498	21457758	1	-	0	ID=g7513.t1.CDS4;Parent=g7513.t1;
OW387024.1_Nowickia_ferox_genome_assembly,_chromosome:_2	AUGUSTUS	exon	21457498	21457758	.	-	.	ID=g7513.t1.exon4;Parent=g7513.t1;
OW387024.1_Nowickia_ferox_genome_assembly,_chromosome:_2	AUGUSTUS	start_codon	21457756	21457758	.	-	0	ID=g7513.t1.start1;Parent=g7513.t1;
OW387024.1_Nowickia_ferox_genome_assembly,_chromosome:_2	AUGUSTUS	mRNA	21434777	21457758	0.79	-	.	ID=g7513.t2;Parent=g7513;
OW387024.1_Nowickia_ferox_genome_assembly,_chromosome:_2	AUGUSTUS	stop_codon	21434777	21434779	.	-	0	ID=g7513.t2.stop1;Parent=g7513.t2;
OW387024.1_Nowickia_ferox_genome_assembly,_chromosome:_2	AUGUSTUS	CDS	21434777	21434956	0.79	-	0	ID=g7513.t2.CDS1;Parent=g7513.t2;
OW387024.1_Nowickia_ferox_genome_assembly,_chromosome:_2	AUGUSTUS	exon	21434777	21434956	.	-	.	ID=g7513.t2.exon1;Parent=g7513.t2;
OW387024.1_Nowickia_ferox_genome_assembly,_chromosome:_2	AUGUSTUS	intron	21434957	21444745	0.79	-	.	ID=g7513.t2.intron1;Parent=g7513.t2;
OW387024.1_Nowickia_ferox_genome_assembly,_chromosome:_2	AUGUSTUS	CDS	21444746	21444995	0.97	-	1	ID=g7513.t2.CDS2;Parent=g7513.t2;
OW387024.1_Nowickia_ferox_genome_assembly,_chromosome:_2	AUGUSTUS	exon	21444746	21444995	.	-	.	ID=g7513.t2.exon2;Parent=g7513.t2;
OW387024.1_Nowickia_ferox_genome_assembly,_chromosome:_2	AUGUSTUS	intron	21444996	21445119	1	-	.	ID=g7513.t2.intron2;Parent=g7513.t2;
OW387024.1_Nowickia_ferox_genome_assembly,_chromosome:_2	AUGUSTUS	CDS	21445120	21445463	1	-	0	ID=g7513.t2.CDS3;Parent=g7513.t2;
OW387024.1_Nowickia_ferox_genome_assembly,_chromosome:_2	AUGUSTUS	exon	21445120	21445463	.	-	.	ID=g7513.t2.exon3;Parent=g7513.t2;
OW387024.1_Nowickia_ferox_genome_assembly,_chromosome:_2	AUGUSTUS	intron	21445464	21457497	1	-	.	ID=g7513.t2.intron3;Parent=g7513.t2;
OW387024.1_Nowickia_ferox_genome_assembly,_chromosome:_2	AUGUSTUS	CDS	21457498	21457758	1	-	0	ID=g7513.t2.CDS4;Parent=g7513.t2;
OW387024.1_Nowickia_ferox_genome_assembly,_chromosome:_2	AUGUSTUS	exon	21457498	21457758	.	-	.	ID=g7513.t2.exon4;Parent=g7513.t2;
OW387024.1_Nowickia_ferox_genome_assembly,_chromosome:_2	AUGUSTUS	start_codon	21457756	21457758	.	-	0	ID=g7513.t2.start1;Parent=g7513.t2;
OW387024.1_Nowickia_ferox_genome_assembly,_chromosome:_2	AUGUSTUS	gene	21603987	21604967	.	+	.	ID=g7514;
OW387024.1_Nowickia_ferox_genome_assembly,_chromosome:_2	AUGUSTUS	mRNA	21603987	21604967	1	+	.	ID=g7514.t1;Parent=g7514;
OW387024.1_Nowickia_ferox_genome_assembly,_chromosome:_2	AUGUSTUS	start_codon	21603987	21603989	.	+	0	ID=g7514.t1.start1;Parent=g7514.t1;
OW387024.1_Nowickia_ferox_genome_assembly,_chromosome:_2	AUGUSTUS	CDS	21603987	21604967	1	+	0	ID=g7514.t1.CDS1;Parent=g7514.t1;
OW387024.1_Nowickia_ferox_genome_assembly,_chromosome:_2	AUGUSTUS	exon	21603987	21604967	.	+	.	ID=g7514.t1.exon1;Parent=g7514.t1;
OW387024.1_Nowickia_ferox_genome_assembly,_chromosome:_2	AUGUSTUS	stop_codon	21604965	21604967	.	+	0	ID=g7514.t1.stop1;Parent=g7514.t1;
OW387024.1_Nowickia_ferox_genome_assembly,_chromosome:_2	AUGUSTUS	gene	21704665	21717241	.	-	.	ID=g7515;
OW387024.1_Nowickia_ferox_genome_assembly,_chromosome:_2	AUGUSTUS	mRNA	21704665	21717241	0.81	-	.	ID=g7515.t1;Parent=g7515;
OW387024.1_Nowickia_ferox_genome_assembly,_chromosome:_2	AUGUSTUS	stop_codon	21704665	21704667	.	-	0	ID=g7515.t1.stop1;Parent=g7515.t1;
OW387024.1_Nowickia_ferox_genome_assembly,_chromosome:_2	AUGUSTUS	CDS	21704665	21705562	1	-	1	ID=g7515.t1.CDS1;Parent=g7515.t1;
OW387024.1_Nowickia_ferox_genome_assembly,_chromosome:_2	AUGUSTUS	exon	21704665	21705562	.	-	.	ID=g7515.t1.exon1;Parent=g7515.t1;
OW387024.1_Nowickia_ferox_genome_assembly,_chromosome:_2	AUGUSTUS	intron	21705563	21717227	0.82	-	.	ID=g7515.t1.intron1;Parent=g7515.t1;
OW387024.1_Nowickia_ferox_genome_assembly,_chromosome:_2	AUGUSTUS	CDS	21717228	21717241	0.81	-	0	ID=g7515.t1.CDS2;Parent=g7515.t1;
OW387024.1_Nowickia_ferox_genome_assembly,_chromosome:_2	AUGUSTUS	exon	21717228	21717241	.	-	.	ID=g7515.t1.exon2;Parent=g7515.t1;
OW387024.1_Nowickia_ferox_genome_assembly,_chromosome:_2	AUGUSTUS	start_codon	21717239	21717241	.	-	0	ID=g7515.t1.start1;Parent=g7515.t1;
OW387024.1_Nowickia_ferox_genome_assembly,_chromosome:_2	AUGUSTUS	gene	21724606	21726257	.	-	.	ID=g7516;
OW387024.1_Nowickia_ferox_genome_assembly,_chromosome:_2	AUGUSTUS	mRNA	21724606	21726257	0.53	-	.	ID=g7516.t1;Parent=g7516;
OW387024.1_Nowickia_ferox_genome_assembly,_chromosome:_2	AUGUSTUS	stop_codon	21724606	21724608	.	-	0	ID=g7516.t1.stop1;Parent=g7516.t1;
OW387024.1_Nowickia_ferox_genome_assembly,_chromosome:_2	AUGUSTUS	CDS	21724606	21725274	1	-	0	ID=g7516.t1.CDS1;Parent=g7516.t1;
OW387024.1_Nowickia_ferox_genome_assembly,_chromosome:_2	AUGUSTUS	exon	21724606	21725274	.	-	.	ID=g7516.t1.exon1;Parent=g7516.t1;
OW387024.1_Nowickia_ferox_genome_assembly,_chromosome:_2	AUGUSTUS	intron	21725275	21726248	0.53	-	.	ID=g7516.t1.intron1;Parent=g7516.t1;
OW387024.1_Nowickia_ferox_genome_assembly,_chromosome:_2	AUGUSTUS	CDS	21726249	21726257	0.53	-	0	ID=g7516.t1.CDS2;Parent=g7516.t1;
OW387024.1_Nowickia_ferox_genome_assembly,_chromosome:_2	AUGUSTUS	exon	21726249	21726257	.	-	.	ID=g7516.t1.exon2;Parent=g7516.t1;
OW387024.1_Nowickia_ferox_genome_assembly,_chromosome:_2	AUGUSTUS	start_codon	21726255	21726257	.	-	0	ID=g7516.t1.start1;Parent=g7516.t1;
OW387024.1_Nowickia_ferox_genome_assembly,_chromosome:_2	AUGUSTUS	gene	21769172	21770470	.	-	.	ID=g7517;
OW387024.1_Nowickia_ferox_genome_assembly,_chromosome:_2	AUGUSTUS	mRNA	21769172	21770470	1	-	.	ID=g7517.t1;Parent=g7517;
OW387024.1_Nowickia_ferox_genome_assembly,_chromosome:_2	AUGUSTUS	stop_codon	21769172	21769174	.	-	0	ID=g7517.t1.stop1;Parent=g7517.t1;
OW387024.1_Nowickia_ferox_genome_assembly,_chromosome:_2	AUGUSTUS	CDS	21769172	21770470	1	-	0	ID=g7517.t1.CDS1;Parent=g7517.t1;
OW387024.1_Nowickia_ferox_genome_assembly,_chromosome:_2	AUGUSTUS	exon	21769172	21770470	.	-	.	ID=g7517.t1.exon1;Parent=g7517.t1;
OW387024.1_Nowickia_ferox_genome_assembly,_chromosome:_2	AUGUSTUS	start_codon	21770468	21770470	.	-	0	ID=g7517.t1.start1;Parent=g7517.t1;
OW387024.1_Nowickia_ferox_genome_assembly,_chromosome:_2	AUGUSTUS	gene	21881105	21882988	.	-	.	ID=g7518;
OW387024.1_Nowickia_ferox_genome_assembly,_chromosome:_2	AUGUSTUS	mRNA	21881105	21882988	0.93	-	.	ID=g7518.t1;Parent=g7518;
OW387024.1_Nowickia_ferox_genome_assembly,_chromosome:_2	AUGUSTUS	stop_codon	21881105	21881107	.	-	0	ID=g7518.t1.stop1;Parent=g7518.t1;
OW387024.1_Nowickia_ferox_genome_assembly,_chromosome:_2	AUGUSTUS	CDS	21881105	21882988	0.93	-	0	ID=g7518.t1.CDS1;Parent=g7518.t1;
OW387024.1_Nowickia_ferox_genome_assembly,_chromosome:_2	AUGUSTUS	exon	21881105	21882988	.	-	.	ID=g7518.t1.exon1;Parent=g7518.t1;
OW387024.1_Nowickia_ferox_genome_assembly,_chromosome:_2	AUGUSTUS	start_codon	21882986	21882988	.	-	0	ID=g7518.t1.start1;Parent=g7518.t1;
OW387024.1_Nowickia_ferox_genome_assembly,_chromosome:_2	AUGUSTUS	gene	21894151	21894575	.	+	.	ID=g7519;
OW387024.1_Nowickia_ferox_genome_assembly,_chromosome:_2	AUGUSTUS	mRNA	21894151	21894575	1	+	.	ID=g7519.t1;Parent=g7519;
OW387024.1_Nowickia_ferox_genome_assembly,_chromosome:_2	AUGUSTUS	start_codon	21894151	21894153	.	+	0	ID=g7519.t1.start1;Parent=g7519.t1;
OW387024.1_Nowickia_ferox_genome_assembly,_chromosome:_2	AUGUSTUS	CDS	21894151	21894222	1	+	0	ID=g7519.t1.CDS1;Parent=g7519.t1;
OW387024.1_Nowickia_ferox_genome_assembly,_chromosome:_2	AUGUSTUS	exon	21894151	21894222	.	+	.	ID=g7519.t1.exon1;Parent=g7519.t1;
OW387024.1_Nowickia_ferox_genome_assembly,_chromosome:_2	AUGUSTUS	intron	21894223	21894281	1	+	.	ID=g7519.t1.intron1;Parent=g7519.t1;
OW387024.1_Nowickia_ferox_genome_assembly,_chromosome:_2	AUGUSTUS	CDS	21894282	21894575	1	+	0	ID=g7519.t1.CDS2;Parent=g7519.t1;
OW387024.1_Nowickia_ferox_genome_assembly,_chromosome:_2	AUGUSTUS	exon	21894282	21894575	.	+	.	ID=g7519.t1.exon2;Parent=g7519.t1;
OW387024.1_Nowickia_ferox_genome_assembly,_chromosome:_2	AUGUSTUS	stop_codon	21894573	21894575	.	+	0	ID=g7519.t1.stop1;Parent=g7519.t1;
OW387024.1_Nowickia_ferox_genome_assembly,_chromosome:_2	AUGUSTUS	gene	22001589	22015810	.	-	.	ID=g7520;
OW387024.1_Nowickia_ferox_genome_assembly,_chromosome:_2	AUGUSTUS	mRNA	22001589	22015810	1	-	.	ID=g7520.t1;Parent=g7520;
OW387024.1_Nowickia_ferox_genome_assembly,_chromosome:_2	AUGUSTUS	stop_codon	22001589	22001591	.	-	0	ID=g7520.t1.stop1;Parent=g7520.t1;
OW387024.1_Nowickia_ferox_genome_assembly,_chromosome:_2	AUGUSTUS	CDS	22001589	22001634	1	-	1	ID=g7520.t1.CDS1;Parent=g7520.t1;
OW387024.1_Nowickia_ferox_genome_assembly,_chromosome:_2	AUGUSTUS	exon	22001589	22001634	.	-	.	ID=g7520.t1.exon1;Parent=g7520.t1;
OW387024.1_Nowickia_ferox_genome_assembly,_chromosome:_2	AUGUSTUS	intron	22001635	22003089	1	-	.	ID=g7520.t1.intron1;Parent=g7520.t1;
OW387024.1_Nowickia_ferox_genome_assembly,_chromosome:_2	AUGUSTUS	CDS	22003090	22003298	1	-	0	ID=g7520.t1.CDS2;Parent=g7520.t1;
OW387024.1_Nowickia_ferox_genome_assembly,_chromosome:_2	AUGUSTUS	exon	22003090	22003298	.	-	.	ID=g7520.t1.exon2;Parent=g7520.t1;
OW387024.1_Nowickia_ferox_genome_assembly,_chromosome:_2	AUGUSTUS	intron	22003299	22003379	1	-	.	ID=g7520.t1.intron2;Parent=g7520.t1;
OW387024.1_Nowickia_ferox_genome_assembly,_chromosome:_2	AUGUSTUS	CDS	22003380	22003863	1	-	1	ID=g7520.t1.CDS3;Parent=g7520.t1;
OW387024.1_Nowickia_ferox_genome_assembly,_chromosome:_2	AUGUSTUS	exon	22003380	22003863	.	-	.	ID=g7520.t1.exon3;Parent=g7520.t1;
OW387024.1_Nowickia_ferox_genome_assembly,_chromosome:_2	AUGUSTUS	intron	22003864	22003959	1	-	.	ID=g7520.t1.intron3;Parent=g7520.t1;
OW387024.1_Nowickia_ferox_genome_assembly,_chromosome:_2	AUGUSTUS	CDS	22003960	22004102	1	-	0	ID=g7520.t1.CDS4;Parent=g7520.t1;
OW387024.1_Nowickia_ferox_genome_assembly,_chromosome:_2	AUGUSTUS	exon	22003960	22004102	.	-	.	ID=g7520.t1.exon4;Parent=g7520.t1;
OW387024.1_Nowickia_ferox_genome_assembly,_chromosome:_2	AUGUSTUS	intron	22004103	22015738	1	-	.	ID=g7520.t1.intron4;Parent=g7520.t1;
OW387024.1_Nowickia_ferox_genome_assembly,_chromosome:_2	AUGUSTUS	CDS	22015739	22015810	1	-	0	ID=g7520.t1.CDS5;Parent=g7520.t1;
OW387024.1_Nowickia_ferox_genome_assembly,_chromosome:_2	AUGUSTUS	exon	22015739	22015810	.	-	.	ID=g7520.t1.exon5;Parent=g7520.t1;
OW387024.1_Nowickia_ferox_genome_assembly,_chromosome:_2	AUGUSTUS	start_codon	22015808	22015810	.	-	0	ID=g7520.t1.start1;Parent=g7520.t1;
OW387024.1_Nowickia_ferox_genome_assembly,_chromosome:_2	AUGUSTUS	mRNA	22002967	22015810	1	-	.	ID=g7520.t2;Parent=g7520;
OW387024.1_Nowickia_ferox_genome_assembly,_chromosome:_2	AUGUSTUS	stop_codon	22002967	22002969	.	-	0	ID=g7520.t2.stop1;Parent=g7520.t2;
OW387024.1_Nowickia_ferox_genome_assembly,_chromosome:_2	AUGUSTUS	CDS	22002967	22003012	1	-	1	ID=g7520.t2.CDS1;Parent=g7520.t2;
OW387024.1_Nowickia_ferox_genome_assembly,_chromosome:_2	AUGUSTUS	exon	22002967	22003012	.	-	.	ID=g7520.t2.exon1;Parent=g7520.t2;
OW387024.1_Nowickia_ferox_genome_assembly,_chromosome:_2	AUGUSTUS	intron	22003013	22003089	1	-	.	ID=g7520.t2.intron1;Parent=g7520.t2;
OW387024.1_Nowickia_ferox_genome_assembly,_chromosome:_2	AUGUSTUS	CDS	22003090	22003298	1	-	0	ID=g7520.t2.CDS2;Parent=g7520.t2;
OW387024.1_Nowickia_ferox_genome_assembly,_chromosome:_2	AUGUSTUS	exon	22003090	22003298	.	-	.	ID=g7520.t2.exon2;Parent=g7520.t2;
OW387024.1_Nowickia_ferox_genome_assembly,_chromosome:_2	AUGUSTUS	intron	22003299	22003379	1	-	.	ID=g7520.t2.intron2;Parent=g7520.t2;
OW387024.1_Nowickia_ferox_genome_assembly,_chromosome:_2	AUGUSTUS	CDS	22003380	22003863	1	-	1	ID=g7520.t2.CDS3;Parent=g7520.t2;
OW387024.1_Nowickia_ferox_genome_assembly,_chromosome:_2	AUGUSTUS	exon	22003380	22003863	.	-	.	ID=g7520.t2.exon3;Parent=g7520.t2;
OW387024.1_Nowickia_ferox_genome_assembly,_chromosome:_2	AUGUSTUS	intron	22003864	22003959	1	-	.	ID=g7520.t2.intron3;Parent=g7520.t2;
OW387024.1_Nowickia_ferox_genome_assembly,_chromosome:_2	AUGUSTUS	CDS	22003960	22004102	1	-	0	ID=g7520.t2.CDS4;Parent=g7520.t2;
OW387024.1_Nowickia_ferox_genome_assembly,_chromosome:_2	AUGUSTUS	exon	22003960	22004102	.	-	.	ID=g7520.t2.exon4;Parent=g7520.t2;
OW387024.1_Nowickia_ferox_genome_assembly,_chromosome:_2	AUGUSTUS	intron	22004103	22015738	1	-	.	ID=g7520.t2.intron4;Parent=g7520.t2;
OW387024.1_Nowickia_ferox_genome_assembly,_chromosome:_2	AUGUSTUS	CDS	22015739	22015810	1	-	0	ID=g7520.t2.CDS5;Parent=g7520.t2;
OW387024.1_Nowickia_ferox_genome_assembly,_chromosome:_2	AUGUSTUS	exon	22015739	22015810	.	-	.	ID=g7520.t2.exon5;Parent=g7520.t2;
OW387024.1_Nowickia_ferox_genome_assembly,_chromosome:_2	AUGUSTUS	start_codon	22015808	22015810	.	-	0	ID=g7520.t2.start1;Parent=g7520.t2;
OW387024.1_Nowickia_ferox_genome_assembly,_chromosome:_2	AUGUSTUS	gene	22018051	22018863	.	-	.	ID=g7521;
OW387024.1_Nowickia_ferox_genome_assembly,_chromosome:_2	AUGUSTUS	mRNA	22018051	22018863	1	-	.	ID=g7521.t1;Parent=g7521;
OW387024.1_Nowickia_ferox_genome_assembly,_chromosome:_2	AUGUSTUS	stop_codon	22018051	22018053	.	-	0	ID=g7521.t1.stop1;Parent=g7521.t1;
OW387024.1_Nowickia_ferox_genome_assembly,_chromosome:_2	AUGUSTUS	CDS	22018051	22018863	1	-	0	ID=g7521.t1.CDS1;Parent=g7521.t1;
OW387024.1_Nowickia_ferox_genome_assembly,_chromosome:_2	AUGUSTUS	exon	22018051	22018863	.	-	.	ID=g7521.t1.exon1;Parent=g7521.t1;
OW387024.1_Nowickia_ferox_genome_assembly,_chromosome:_2	AUGUSTUS	start_codon	22018861	22018863	.	-	0	ID=g7521.t1.start1;Parent=g7521.t1;
OW387024.1_Nowickia_ferox_genome_assembly,_chromosome:_2	AUGUSTUS	gene	22021783	22022859	.	+	.	ID=g7522;
OW387024.1_Nowickia_ferox_genome_assembly,_chromosome:_2	AUGUSTUS	mRNA	22021783	22022859	1	+	.	ID=g7522.t1;Parent=g7522;
OW387024.1_Nowickia_ferox_genome_assembly,_chromosome:_2	AUGUSTUS	start_codon	22021783	22021785	.	+	0	ID=g7522.t1.start1;Parent=g7522.t1;
OW387024.1_Nowickia_ferox_genome_assembly,_chromosome:_2	AUGUSTUS	CDS	22021783	22021909	1	+	0	ID=g7522.t1.CDS1;Parent=g7522.t1;
OW387024.1_Nowickia_ferox_genome_assembly,_chromosome:_2	AUGUSTUS	exon	22021783	22021909	.	+	.	ID=g7522.t1.exon1;Parent=g7522.t1;
OW387024.1_Nowickia_ferox_genome_assembly,_chromosome:_2	AUGUSTUS	intron	22021910	22021992	1	+	.	ID=g7522.t1.intron1;Parent=g7522.t1;
OW387024.1_Nowickia_ferox_genome_assembly,_chromosome:_2	AUGUSTUS	CDS	22021993	22022110	1	+	2	ID=g7522.t1.CDS2;Parent=g7522.t1;
OW387024.1_Nowickia_ferox_genome_assembly,_chromosome:_2	AUGUSTUS	exon	22021993	22022110	.	+	.	ID=g7522.t1.exon2;Parent=g7522.t1;
OW387024.1_Nowickia_ferox_genome_assembly,_chromosome:_2	AUGUSTUS	intron	22022111	22022178	1	+	.	ID=g7522.t1.intron2;Parent=g7522.t1;
OW387024.1_Nowickia_ferox_genome_assembly,_chromosome:_2	AUGUSTUS	CDS	22022179	22022495	1	+	1	ID=g7522.t1.CDS3;Parent=g7522.t1;
OW387024.1_Nowickia_ferox_genome_assembly,_chromosome:_2	AUGUSTUS	exon	22022179	22022495	.	+	.	ID=g7522.t1.exon3;Parent=g7522.t1;
OW387024.1_Nowickia_ferox_genome_assembly,_chromosome:_2	AUGUSTUS	intron	22022496	22022557	1	+	.	ID=g7522.t1.intron3;Parent=g7522.t1;
OW387024.1_Nowickia_ferox_genome_assembly,_chromosome:_2	AUGUSTUS	CDS	22022558	22022859	1	+	2	ID=g7522.t1.CDS4;Parent=g7522.t1;
OW387024.1_Nowickia_ferox_genome_assembly,_chromosome:_2	AUGUSTUS	exon	22022558	22022859	.	+	.	ID=g7522.t1.exon4;Parent=g7522.t1;
OW387024.1_Nowickia_ferox_genome_assembly,_chromosome:_2	AUGUSTUS	stop_codon	22022857	22022859	.	+	0	ID=g7522.t1.stop1;Parent=g7522.t1;
OW387024.1_Nowickia_ferox_genome_assembly,_chromosome:_2	AUGUSTUS	gene	22023085	22025196	.	-	.	ID=g7523;
OW387024.1_Nowickia_ferox_genome_assembly,_chromosome:_2	AUGUSTUS	mRNA	22023085	22025196	1	-	.	ID=g7523.t1;Parent=g7523;
OW387024.1_Nowickia_ferox_genome_assembly,_chromosome:_2	AUGUSTUS	stop_codon	22023085	22023087	.	-	0	ID=g7523.t1.stop1;Parent=g7523.t1;
OW387024.1_Nowickia_ferox_genome_assembly,_chromosome:_2	AUGUSTUS	CDS	22023085	22023836	1	-	2	ID=g7523.t1.CDS1;Parent=g7523.t1;
OW387024.1_Nowickia_ferox_genome_assembly,_chromosome:_2	AUGUSTUS	exon	22023085	22023836	.	-	.	ID=g7523.t1.exon1;Parent=g7523.t1;
OW387024.1_Nowickia_ferox_genome_assembly,_chromosome:_2	AUGUSTUS	intron	22023837	22023947	1	-	.	ID=g7523.t1.intron1;Parent=g7523.t1;
OW387024.1_Nowickia_ferox_genome_assembly,_chromosome:_2	AUGUSTUS	CDS	22023948	22025196	1	-	0	ID=g7523.t1.CDS2;Parent=g7523.t1;
OW387024.1_Nowickia_ferox_genome_assembly,_chromosome:_2	AUGUSTUS	exon	22023948	22025196	.	-	.	ID=g7523.t1.exon2;Parent=g7523.t1;
OW387024.1_Nowickia_ferox_genome_assembly,_chromosome:_2	AUGUSTUS	start_codon	22025194	22025196	.	-	0	ID=g7523.t1.start1;Parent=g7523.t1;
OW387024.1_Nowickia_ferox_genome_assembly,_chromosome:_2	AUGUSTUS	gene	22067599	22071318	.	+	.	ID=g7524;
OW387024.1_Nowickia_ferox_genome_assembly,_chromosome:_2	AUGUSTUS	mRNA	22067599	22071318	1	+	.	ID=g7524.t1;Parent=g7524;
OW387024.1_Nowickia_ferox_genome_assembly,_chromosome:_2	AUGUSTUS	start_codon	22067599	22067601	.	+	0	ID=g7524.t1.start1;Parent=g7524.t1;
OW387024.1_Nowickia_ferox_genome_assembly,_chromosome:_2	AUGUSTUS	CDS	22067599	22071318	1	+	0	ID=g7524.t1.CDS1;Parent=g7524.t1;
OW387024.1_Nowickia_ferox_genome_assembly,_chromosome:_2	AUGUSTUS	exon	22067599	22071318	.	+	.	ID=g7524.t1.exon1;Parent=g7524.t1;
OW387024.1_Nowickia_ferox_genome_assembly,_chromosome:_2	AUGUSTUS	stop_codon	22071316	22071318	.	+	0	ID=g7524.t1.stop1;Parent=g7524.t1;
OW387024.1_Nowickia_ferox_genome_assembly,_chromosome:_2	AUGUSTUS	gene	22096129	22104857	.	+	.	ID=g7525;
OW387024.1_Nowickia_ferox_genome_assembly,_chromosome:_2	AUGUSTUS	mRNA	22096129	22104857	1	+	.	ID=g7525.t1;Parent=g7525;
OW387024.1_Nowickia_ferox_genome_assembly,_chromosome:_2	AUGUSTUS	start_codon	22096129	22096131	.	+	0	ID=g7525.t1.start1;Parent=g7525.t1;
OW387024.1_Nowickia_ferox_genome_assembly,_chromosome:_2	AUGUSTUS	CDS	22096129	22096141	1	+	0	ID=g7525.t1.CDS1;Parent=g7525.t1;
OW387024.1_Nowickia_ferox_genome_assembly,_chromosome:_2	AUGUSTUS	exon	22096129	22096141	.	+	.	ID=g7525.t1.exon1;Parent=g7525.t1;
OW387024.1_Nowickia_ferox_genome_assembly,_chromosome:_2	AUGUSTUS	intron	22096142	22097940	1	+	.	ID=g7525.t1.intron1;Parent=g7525.t1;
OW387024.1_Nowickia_ferox_genome_assembly,_chromosome:_2	AUGUSTUS	CDS	22097941	22098017	1	+	2	ID=g7525.t1.CDS2;Parent=g7525.t1;
OW387024.1_Nowickia_ferox_genome_assembly,_chromosome:_2	AUGUSTUS	exon	22097941	22098017	.	+	.	ID=g7525.t1.exon2;Parent=g7525.t1;
OW387024.1_Nowickia_ferox_genome_assembly,_chromosome:_2	AUGUSTUS	intron	22098018	22098151	1	+	.	ID=g7525.t1.intron2;Parent=g7525.t1;
OW387024.1_Nowickia_ferox_genome_assembly,_chromosome:_2	AUGUSTUS	CDS	22098152	22098404	1	+	0	ID=g7525.t1.CDS3;Parent=g7525.t1;
OW387024.1_Nowickia_ferox_genome_assembly,_chromosome:_2	AUGUSTUS	exon	22098152	22098404	.	+	.	ID=g7525.t1.exon3;Parent=g7525.t1;
OW387024.1_Nowickia_ferox_genome_assembly,_chromosome:_2	AUGUSTUS	intron	22098405	22098474	1	+	.	ID=g7525.t1.intron3;Parent=g7525.t1;
OW387024.1_Nowickia_ferox_genome_assembly,_chromosome:_2	AUGUSTUS	CDS	22098475	22098761	1	+	2	ID=g7525.t1.CDS4;Parent=g7525.t1;
OW387024.1_Nowickia_ferox_genome_assembly,_chromosome:_2	AUGUSTUS	exon	22098475	22098761	.	+	.	ID=g7525.t1.exon4;Parent=g7525.t1;
OW387024.1_Nowickia_ferox_genome_assembly,_chromosome:_2	AUGUSTUS	intron	22098762	22098824	1	+	.	ID=g7525.t1.intron4;Parent=g7525.t1;
OW387024.1_Nowickia_ferox_genome_assembly,_chromosome:_2	AUGUSTUS	CDS	22098825	22103934	1	+	0	ID=g7525.t1.CDS5;Parent=g7525.t1;
OW387024.1_Nowickia_ferox_genome_assembly,_chromosome:_2	AUGUSTUS	exon	22098825	22103934	.	+	.	ID=g7525.t1.exon5;Parent=g7525.t1;
OW387024.1_Nowickia_ferox_genome_assembly,_chromosome:_2	AUGUSTUS	intron	22103935	22104699	1	+	.	ID=g7525.t1.intron5;Parent=g7525.t1;
OW387024.1_Nowickia_ferox_genome_assembly,_chromosome:_2	AUGUSTUS	CDS	22104700	22104857	1	+	2	ID=g7525.t1.CDS6;Parent=g7525.t1;
OW387024.1_Nowickia_ferox_genome_assembly,_chromosome:_2	AUGUSTUS	exon	22104700	22104857	.	+	.	ID=g7525.t1.exon6;Parent=g7525.t1;
OW387024.1_Nowickia_ferox_genome_assembly,_chromosome:_2	AUGUSTUS	stop_codon	22104855	22104857	.	+	0	ID=g7525.t1.stop1;Parent=g7525.t1;
OW387024.1_Nowickia_ferox_genome_assembly,_chromosome:_2	AUGUSTUS	gene	22108026	22108683	.	+	.	ID=g7526;
OW387024.1_Nowickia_ferox_genome_assembly,_chromosome:_2	AUGUSTUS	mRNA	22108026	22108683	1	+	.	ID=g7526.t1;Parent=g7526;
OW387024.1_Nowickia_ferox_genome_assembly,_chromosome:_2	AUGUSTUS	start_codon	22108026	22108028	.	+	0	ID=g7526.t1.start1;Parent=g7526.t1;
OW387024.1_Nowickia_ferox_genome_assembly,_chromosome:_2	AUGUSTUS	CDS	22108026	22108042	1	+	0	ID=g7526.t1.CDS1;Parent=g7526.t1;
OW387024.1_Nowickia_ferox_genome_assembly,_chromosome:_2	AUGUSTUS	exon	22108026	22108042	.	+	.	ID=g7526.t1.exon1;Parent=g7526.t1;
OW387024.1_Nowickia_ferox_genome_assembly,_chromosome:_2	AUGUSTUS	intron	22108043	22108214	1	+	.	ID=g7526.t1.intron1;Parent=g7526.t1;
OW387024.1_Nowickia_ferox_genome_assembly,_chromosome:_2	AUGUSTUS	CDS	22108215	22108349	1	+	1	ID=g7526.t1.CDS2;Parent=g7526.t1;
OW387024.1_Nowickia_ferox_genome_assembly,_chromosome:_2	AUGUSTUS	exon	22108215	22108349	.	+	.	ID=g7526.t1.exon2;Parent=g7526.t1;
OW387024.1_Nowickia_ferox_genome_assembly,_chromosome:_2	AUGUSTUS	intron	22108350	22108415	1	+	.	ID=g7526.t1.intron2;Parent=g7526.t1;
OW387024.1_Nowickia_ferox_genome_assembly,_chromosome:_2	AUGUSTUS	CDS	22108416	22108683	1	+	1	ID=g7526.t1.CDS3;Parent=g7526.t1;
OW387024.1_Nowickia_ferox_genome_assembly,_chromosome:_2	AUGUSTUS	exon	22108416	22108683	.	+	.	ID=g7526.t1.exon3;Parent=g7526.t1;
OW387024.1_Nowickia_ferox_genome_assembly,_chromosome:_2	AUGUSTUS	stop_codon	22108681	22108683	.	+	0	ID=g7526.t1.stop1;Parent=g7526.t1;
OW387024.1_Nowickia_ferox_genome_assembly,_chromosome:_2	AUGUSTUS	gene	22110059	22110661	.	+	.	ID=g7527;
OW387024.1_Nowickia_ferox_genome_assembly,_chromosome:_2	AUGUSTUS	mRNA	22110059	22110661	1	+	.	ID=g7527.t1;Parent=g7527;
OW387024.1_Nowickia_ferox_genome_assembly,_chromosome:_2	AUGUSTUS	start_codon	22110059	22110061	.	+	0	ID=g7527.t1.start1;Parent=g7527.t1;
OW387024.1_Nowickia_ferox_genome_assembly,_chromosome:_2	AUGUSTUS	CDS	22110059	22110661	1	+	0	ID=g7527.t1.CDS1;Parent=g7527.t1;
OW387024.1_Nowickia_ferox_genome_assembly,_chromosome:_2	AUGUSTUS	exon	22110059	22110661	.	+	.	ID=g7527.t1.exon1;Parent=g7527.t1;
OW387024.1_Nowickia_ferox_genome_assembly,_chromosome:_2	AUGUSTUS	stop_codon	22110659	22110661	.	+	0	ID=g7527.t1.stop1;Parent=g7527.t1;
OW387024.1_Nowickia_ferox_genome_assembly,_chromosome:_2	AUGUSTUS	gene	22112849	22115038	.	-	.	ID=g7528;
OW387024.1_Nowickia_ferox_genome_assembly,_chromosome:_2	AUGUSTUS	mRNA	22112849	22115038	1	-	.	ID=g7528.t1;Parent=g7528;
OW387024.1_Nowickia_ferox_genome_assembly,_chromosome:_2	AUGUSTUS	stop_codon	22112849	22112851	.	-	0	ID=g7528.t1.stop1;Parent=g7528.t1;
OW387024.1_Nowickia_ferox_genome_assembly,_chromosome:_2	AUGUSTUS	CDS	22112849	22113277	1	-	0	ID=g7528.t1.CDS1;Parent=g7528.t1;
OW387024.1_Nowickia_ferox_genome_assembly,_chromosome:_2	AUGUSTUS	exon	22112849	22113277	.	-	.	ID=g7528.t1.exon1;Parent=g7528.t1;
OW387024.1_Nowickia_ferox_genome_assembly,_chromosome:_2	AUGUSTUS	intron	22113278	22113344	1	-	.	ID=g7528.t1.intron1;Parent=g7528.t1;
OW387024.1_Nowickia_ferox_genome_assembly,_chromosome:_2	AUGUSTUS	CDS	22113345	22113762	1	-	1	ID=g7528.t1.CDS2;Parent=g7528.t1;
OW387024.1_Nowickia_ferox_genome_assembly,_chromosome:_2	AUGUSTUS	exon	22113345	22113762	.	-	.	ID=g7528.t1.exon2;Parent=g7528.t1;
OW387024.1_Nowickia_ferox_genome_assembly,_chromosome:_2	AUGUSTUS	intron	22113763	22114589	1	-	.	ID=g7528.t1.intron2;Parent=g7528.t1;
OW387024.1_Nowickia_ferox_genome_assembly,_chromosome:_2	AUGUSTUS	CDS	22114590	22115038	1	-	0	ID=g7528.t1.CDS3;Parent=g7528.t1;
OW387024.1_Nowickia_ferox_genome_assembly,_chromosome:_2	AUGUSTUS	exon	22114590	22115038	.	-	.	ID=g7528.t1.exon3;Parent=g7528.t1;
OW387024.1_Nowickia_ferox_genome_assembly,_chromosome:_2	AUGUSTUS	start_codon	22115036	22115038	.	-	0	ID=g7528.t1.start1;Parent=g7528.t1;
OW387024.1_Nowickia_ferox_genome_assembly,_chromosome:_2	AUGUSTUS	gene	22117637	22119215	.	-	.	ID=g7529;
OW387024.1_Nowickia_ferox_genome_assembly,_chromosome:_2	AUGUSTUS	mRNA	22117637	22119215	1	-	.	ID=g7529.t1;Parent=g7529;
OW387024.1_Nowickia_ferox_genome_assembly,_chromosome:_2	AUGUSTUS	stop_codon	22117637	22117639	.	-	0	ID=g7529.t1.stop1;Parent=g7529.t1;
OW387024.1_Nowickia_ferox_genome_assembly,_chromosome:_2	AUGUSTUS	CDS	22117637	22119079	1	-	0	ID=g7529.t1.CDS1;Parent=g7529.t1;
OW387024.1_Nowickia_ferox_genome_assembly,_chromosome:_2	AUGUSTUS	exon	22117637	22119079	.	-	.	ID=g7529.t1.exon1;Parent=g7529.t1;
OW387024.1_Nowickia_ferox_genome_assembly,_chromosome:_2	AUGUSTUS	intron	22119080	22119152	1	-	.	ID=g7529.t1.intron1;Parent=g7529.t1;
OW387024.1_Nowickia_ferox_genome_assembly,_chromosome:_2	AUGUSTUS	CDS	22119153	22119215	1	-	0	ID=g7529.t1.CDS2;Parent=g7529.t1;
OW387024.1_Nowickia_ferox_genome_assembly,_chromosome:_2	AUGUSTUS	exon	22119153	22119215	.	-	.	ID=g7529.t1.exon2;Parent=g7529.t1;
OW387024.1_Nowickia_ferox_genome_assembly,_chromosome:_2	AUGUSTUS	start_codon	22119213	22119215	.	-	0	ID=g7529.t1.start1;Parent=g7529.t1;
OW387024.1_Nowickia_ferox_genome_assembly,_chromosome:_2	AUGUSTUS	gene	22121024	22127671	.	+	.	ID=g7530;
OW387024.1_Nowickia_ferox_genome_assembly,_chromosome:_2	AUGUSTUS	mRNA	22121024	22127671	1	+	.	ID=g7530.t1;Parent=g7530;
OW387024.1_Nowickia_ferox_genome_assembly,_chromosome:_2	AUGUSTUS	start_codon	22121024	22121026	.	+	0	ID=g7530.t1.start1;Parent=g7530.t1;
OW387024.1_Nowickia_ferox_genome_assembly,_chromosome:_2	AUGUSTUS	CDS	22121024	22121071	1	+	0	ID=g7530.t1.CDS1;Parent=g7530.t1;
OW387024.1_Nowickia_ferox_genome_assembly,_chromosome:_2	AUGUSTUS	exon	22121024	22121071	.	+	.	ID=g7530.t1.exon1;Parent=g7530.t1;
OW387024.1_Nowickia_ferox_genome_assembly,_chromosome:_2	AUGUSTUS	intron	22121072	22121285	1	+	.	ID=g7530.t1.intron1;Parent=g7530.t1;
OW387024.1_Nowickia_ferox_genome_assembly,_chromosome:_2	AUGUSTUS	CDS	22121286	22121852	1	+	0	ID=g7530.t1.CDS2;Parent=g7530.t1;
OW387024.1_Nowickia_ferox_genome_assembly,_chromosome:_2	AUGUSTUS	exon	22121286	22121852	.	+	.	ID=g7530.t1.exon2;Parent=g7530.t1;
OW387024.1_Nowickia_ferox_genome_assembly,_chromosome:_2	AUGUSTUS	intron	22121853	22121925	1	+	.	ID=g7530.t1.intron2;Parent=g7530.t1;
OW387024.1_Nowickia_ferox_genome_assembly,_chromosome:_2	AUGUSTUS	CDS	22121926	22122025	1	+	0	ID=g7530.t1.CDS3;Parent=g7530.t1;
OW387024.1_Nowickia_ferox_genome_assembly,_chromosome:_2	AUGUSTUS	exon	22121926	22122025	.	+	.	ID=g7530.t1.exon3;Parent=g7530.t1;
OW387024.1_Nowickia_ferox_genome_assembly,_chromosome:_2	AUGUSTUS	intron	22122026	22127378	1	+	.	ID=g7530.t1.intron3;Parent=g7530.t1;
OW387024.1_Nowickia_ferox_genome_assembly,_chromosome:_2	AUGUSTUS	CDS	22127379	22127671	1	+	2	ID=g7530.t1.CDS4;Parent=g7530.t1;
OW387024.1_Nowickia_ferox_genome_assembly,_chromosome:_2	AUGUSTUS	exon	22127379	22127671	.	+	.	ID=g7530.t1.exon4;Parent=g7530.t1;
OW387024.1_Nowickia_ferox_genome_assembly,_chromosome:_2	AUGUSTUS	stop_codon	22127669	22127671	.	+	0	ID=g7530.t1.stop1;Parent=g7530.t1;
OW387024.1_Nowickia_ferox_genome_assembly,_chromosome:_2	GeneMark.hmm3	mRNA	22121024	22127100	.	+	.	ID=g7530.t2;Parent=g7530;
OW387024.1_Nowickia_ferox_genome_assembly,_chromosome:_2	GeneMark.hmm3	start_codon	22121024	22121026	.	+	0	ID=g7530.t2.start1;Parent=g7530.t2;
OW387024.1_Nowickia_ferox_genome_assembly,_chromosome:_2	GeneMark.hmm3	CDS	22121024	22121071	.	+	0	ID=g7530.t2.CDS1;Parent=g7530.t2;
OW387024.1_Nowickia_ferox_genome_assembly,_chromosome:_2	GeneMark.hmm3	exon	22121024	22121071	0	+	.	ID=g7530.t2.exon1;Parent=g7530.t2;
OW387024.1_Nowickia_ferox_genome_assembly,_chromosome:_2	GeneMark.hmm3	intron	22121072	22121285	.	+	0	ID=g7530.t2.intron1;Parent=g7530.t2;
OW387024.1_Nowickia_ferox_genome_assembly,_chromosome:_2	GeneMark.hmm3	CDS	22121286	22121852	.	+	0	ID=g7530.t2.CDS2;Parent=g7530.t2;
OW387024.1_Nowickia_ferox_genome_assembly,_chromosome:_2	GeneMark.hmm3	exon	22121286	22121852	0	+	.	ID=g7530.t2.exon2;Parent=g7530.t2;
OW387024.1_Nowickia_ferox_genome_assembly,_chromosome:_2	GeneMark.hmm3	intron	22121853	22121925	.	+	0	ID=g7530.t2.intron2;Parent=g7530.t2;
OW387024.1_Nowickia_ferox_genome_assembly,_chromosome:_2	GeneMark.hmm3	CDS	22121926	22122025	.	+	0	ID=g7530.t2.CDS3;Parent=g7530.t2;
OW387024.1_Nowickia_ferox_genome_assembly,_chromosome:_2	GeneMark.hmm3	exon	22121926	22122025	0	+	.	ID=g7530.t2.exon3;Parent=g7530.t2;
OW387024.1_Nowickia_ferox_genome_assembly,_chromosome:_2	GeneMark.hmm3	intron	22122026	22126927	.	+	2	ID=g7530.t2.intron3;Parent=g7530.t2;
OW387024.1_Nowickia_ferox_genome_assembly,_chromosome:_2	GeneMark.hmm3	CDS	22126928	22127100	.	+	2	ID=g7530.t2.CDS4;Parent=g7530.t2;
OW387024.1_Nowickia_ferox_genome_assembly,_chromosome:_2	GeneMark.hmm3	exon	22126928	22127100	0	+	.	ID=g7530.t2.exon4;Parent=g7530.t2;
OW387024.1_Nowickia_ferox_genome_assembly,_chromosome:_2	GeneMark.hmm3	stop_codon	22127098	22127100	.	+	0	ID=g7530.t2.stop1;Parent=g7530.t2;
OW387024.1_Nowickia_ferox_genome_assembly,_chromosome:_2	AUGUSTUS	gene	22142889	22143339	.	-	.	ID=g7531;
OW387024.1_Nowickia_ferox_genome_assembly,_chromosome:_2	AUGUSTUS	mRNA	22142889	22143339	1	-	.	ID=g7531.t1;Parent=g7531;
OW387024.1_Nowickia_ferox_genome_assembly,_chromosome:_2	AUGUSTUS	stop_codon	22142889	22142891	.	-	0	ID=g7531.t1.stop1;Parent=g7531.t1;
OW387024.1_Nowickia_ferox_genome_assembly,_chromosome:_2	AUGUSTUS	CDS	22142889	22143193	1	-	2	ID=g7531.t1.CDS1;Parent=g7531.t1;
OW387024.1_Nowickia_ferox_genome_assembly,_chromosome:_2	AUGUSTUS	exon	22142889	22143193	.	-	.	ID=g7531.t1.exon1;Parent=g7531.t1;
OW387024.1_Nowickia_ferox_genome_assembly,_chromosome:_2	AUGUSTUS	intron	22143194	22143266	1	-	.	ID=g7531.t1.intron1;Parent=g7531.t1;
OW387024.1_Nowickia_ferox_genome_assembly,_chromosome:_2	AUGUSTUS	CDS	22143267	22143339	1	-	0	ID=g7531.t1.CDS2;Parent=g7531.t1;
OW387024.1_Nowickia_ferox_genome_assembly,_chromosome:_2	AUGUSTUS	exon	22143267	22143339	.	-	.	ID=g7531.t1.exon2;Parent=g7531.t1;
OW387024.1_Nowickia_ferox_genome_assembly,_chromosome:_2	AUGUSTUS	start_codon	22143337	22143339	.	-	0	ID=g7531.t1.start1;Parent=g7531.t1;
OW387024.1_Nowickia_ferox_genome_assembly,_chromosome:_2	AUGUSTUS	gene	22145924	22148897	.	+	.	ID=g7532;
OW387024.1_Nowickia_ferox_genome_assembly,_chromosome:_2	AUGUSTUS	mRNA	22145924	22148897	1	+	.	ID=g7532.t1;Parent=g7532;
OW387024.1_Nowickia_ferox_genome_assembly,_chromosome:_2	AUGUSTUS	start_codon	22145924	22145926	.	+	0	ID=g7532.t1.start1;Parent=g7532.t1;
OW387024.1_Nowickia_ferox_genome_assembly,_chromosome:_2	AUGUSTUS	CDS	22145924	22146997	1	+	0	ID=g7532.t1.CDS1;Parent=g7532.t1;
OW387024.1_Nowickia_ferox_genome_assembly,_chromosome:_2	AUGUSTUS	exon	22145924	22146997	.	+	.	ID=g7532.t1.exon1;Parent=g7532.t1;
OW387024.1_Nowickia_ferox_genome_assembly,_chromosome:_2	AUGUSTUS	intron	22146998	22147142	1	+	.	ID=g7532.t1.intron1;Parent=g7532.t1;
OW387024.1_Nowickia_ferox_genome_assembly,_chromosome:_2	AUGUSTUS	CDS	22147143	22147985	1	+	0	ID=g7532.t1.CDS2;Parent=g7532.t1;
OW387024.1_Nowickia_ferox_genome_assembly,_chromosome:_2	AUGUSTUS	exon	22147143	22147985	.	+	.	ID=g7532.t1.exon2;Parent=g7532.t1;
OW387024.1_Nowickia_ferox_genome_assembly,_chromosome:_2	AUGUSTUS	intron	22147986	22148069	1	+	.	ID=g7532.t1.intron2;Parent=g7532.t1;
OW387024.1_Nowickia_ferox_genome_assembly,_chromosome:_2	AUGUSTUS	CDS	22148070	22148897	1	+	0	ID=g7532.t1.CDS3;Parent=g7532.t1;
OW387024.1_Nowickia_ferox_genome_assembly,_chromosome:_2	AUGUSTUS	exon	22148070	22148897	.	+	.	ID=g7532.t1.exon3;Parent=g7532.t1;
OW387024.1_Nowickia_ferox_genome_assembly,_chromosome:_2	AUGUSTUS	stop_codon	22148895	22148897	.	+	0	ID=g7532.t1.stop1;Parent=g7532.t1;
OW387024.1_Nowickia_ferox_genome_assembly,_chromosome:_2	AUGUSTUS	gene	22151989	22155263	.	-	.	ID=g7533;
OW387024.1_Nowickia_ferox_genome_assembly,_chromosome:_2	AUGUSTUS	mRNA	22151989	22155263	1	-	.	ID=g7533.t1;Parent=g7533;
OW387024.1_Nowickia_ferox_genome_assembly,_chromosome:_2	AUGUSTUS	stop_codon	22151989	22151991	.	-	0	ID=g7533.t1.stop1;Parent=g7533.t1;
OW387024.1_Nowickia_ferox_genome_assembly,_chromosome:_2	AUGUSTUS	CDS	22151989	22152106	1	-	1	ID=g7533.t1.CDS1;Parent=g7533.t1;
OW387024.1_Nowickia_ferox_genome_assembly,_chromosome:_2	AUGUSTUS	exon	22151989	22152106	.	-	.	ID=g7533.t1.exon1;Parent=g7533.t1;
OW387024.1_Nowickia_ferox_genome_assembly,_chromosome:_2	AUGUSTUS	intron	22152107	22154794	1	-	.	ID=g7533.t1.intron1;Parent=g7533.t1;
OW387024.1_Nowickia_ferox_genome_assembly,_chromosome:_2	AUGUSTUS	CDS	22154795	22155075	1	-	0	ID=g7533.t1.CDS2;Parent=g7533.t1;
OW387024.1_Nowickia_ferox_genome_assembly,_chromosome:_2	AUGUSTUS	exon	22154795	22155075	.	-	.	ID=g7533.t1.exon2;Parent=g7533.t1;
OW387024.1_Nowickia_ferox_genome_assembly,_chromosome:_2	AUGUSTUS	intron	22155076	22155134	1	-	.	ID=g7533.t1.intron2;Parent=g7533.t1;
OW387024.1_Nowickia_ferox_genome_assembly,_chromosome:_2	AUGUSTUS	CDS	22155135	22155263	1	-	0	ID=g7533.t1.CDS3;Parent=g7533.t1;
OW387024.1_Nowickia_ferox_genome_assembly,_chromosome:_2	AUGUSTUS	exon	22155135	22155263	.	-	.	ID=g7533.t1.exon3;Parent=g7533.t1;
OW387024.1_Nowickia_ferox_genome_assembly,_chromosome:_2	AUGUSTUS	start_codon	22155261	22155263	.	-	0	ID=g7533.t1.start1;Parent=g7533.t1;
OW387024.1_Nowickia_ferox_genome_assembly,_chromosome:_2	AUGUSTUS	gene	22165211	22166406	.	-	.	ID=g7534;
OW387024.1_Nowickia_ferox_genome_assembly,_chromosome:_2	AUGUSTUS	mRNA	22165211	22166406	1	-	.	ID=g7534.t1;Parent=g7534;
OW387024.1_Nowickia_ferox_genome_assembly,_chromosome:_2	AUGUSTUS	stop_codon	22165211	22165213	.	-	0	ID=g7534.t1.stop1;Parent=g7534.t1;
OW387024.1_Nowickia_ferox_genome_assembly,_chromosome:_2	AUGUSTUS	CDS	22165211	22165501	1	-	0	ID=g7534.t1.CDS1;Parent=g7534.t1;
OW387024.1_Nowickia_ferox_genome_assembly,_chromosome:_2	AUGUSTUS	exon	22165211	22165501	.	-	.	ID=g7534.t1.exon1;Parent=g7534.t1;
OW387024.1_Nowickia_ferox_genome_assembly,_chromosome:_2	AUGUSTUS	intron	22165502	22165554	1	-	.	ID=g7534.t1.intron1;Parent=g7534.t1;
OW387024.1_Nowickia_ferox_genome_assembly,_chromosome:_2	AUGUSTUS	CDS	22165555	22166406	1	-	0	ID=g7534.t1.CDS2;Parent=g7534.t1;
OW387024.1_Nowickia_ferox_genome_assembly,_chromosome:_2	AUGUSTUS	exon	22165555	22166406	.	-	.	ID=g7534.t1.exon2;Parent=g7534.t1;
OW387024.1_Nowickia_ferox_genome_assembly,_chromosome:_2	AUGUSTUS	start_codon	22166404	22166406	.	-	0	ID=g7534.t1.start1;Parent=g7534.t1;
OW387024.1_Nowickia_ferox_genome_assembly,_chromosome:_2	AUGUSTUS	gene	22174869	22181506	.	+	.	ID=g7535;
OW387024.1_Nowickia_ferox_genome_assembly,_chromosome:_2	AUGUSTUS	mRNA	22174869	22181506	1	+	.	ID=g7535.t1;Parent=g7535;
OW387024.1_Nowickia_ferox_genome_assembly,_chromosome:_2	AUGUSTUS	start_codon	22174869	22174871	.	+	0	ID=g7535.t1.start1;Parent=g7535.t1;
OW387024.1_Nowickia_ferox_genome_assembly,_chromosome:_2	AUGUSTUS	CDS	22174869	22175286	1	+	0	ID=g7535.t1.CDS1;Parent=g7535.t1;
OW387024.1_Nowickia_ferox_genome_assembly,_chromosome:_2	AUGUSTUS	exon	22174869	22175286	.	+	.	ID=g7535.t1.exon1;Parent=g7535.t1;
OW387024.1_Nowickia_ferox_genome_assembly,_chromosome:_2	AUGUSTUS	intron	22175287	22177836	1	+	.	ID=g7535.t1.intron1;Parent=g7535.t1;
OW387024.1_Nowickia_ferox_genome_assembly,_chromosome:_2	AUGUSTUS	CDS	22177837	22178269	1	+	2	ID=g7535.t1.CDS2;Parent=g7535.t1;
OW387024.1_Nowickia_ferox_genome_assembly,_chromosome:_2	AUGUSTUS	exon	22177837	22178269	.	+	.	ID=g7535.t1.exon2;Parent=g7535.t1;
OW387024.1_Nowickia_ferox_genome_assembly,_chromosome:_2	AUGUSTUS	intron	22178270	22178434	1	+	.	ID=g7535.t1.intron2;Parent=g7535.t1;
OW387024.1_Nowickia_ferox_genome_assembly,_chromosome:_2	AUGUSTUS	CDS	22178435	22178633	1	+	1	ID=g7535.t1.CDS3;Parent=g7535.t1;
OW387024.1_Nowickia_ferox_genome_assembly,_chromosome:_2	AUGUSTUS	exon	22178435	22178633	.	+	.	ID=g7535.t1.exon3;Parent=g7535.t1;
OW387024.1_Nowickia_ferox_genome_assembly,_chromosome:_2	AUGUSTUS	intron	22178634	22181145	1	+	.	ID=g7535.t1.intron3;Parent=g7535.t1;
OW387024.1_Nowickia_ferox_genome_assembly,_chromosome:_2	AUGUSTUS	CDS	22181146	22181301	1	+	0	ID=g7535.t1.CDS4;Parent=g7535.t1;
OW387024.1_Nowickia_ferox_genome_assembly,_chromosome:_2	AUGUSTUS	exon	22181146	22181301	.	+	.	ID=g7535.t1.exon4;Parent=g7535.t1;
OW387024.1_Nowickia_ferox_genome_assembly,_chromosome:_2	AUGUSTUS	intron	22181302	22181455	1	+	.	ID=g7535.t1.intron4;Parent=g7535.t1;
OW387024.1_Nowickia_ferox_genome_assembly,_chromosome:_2	AUGUSTUS	CDS	22181456	22181506	1	+	0	ID=g7535.t1.CDS5;Parent=g7535.t1;
OW387024.1_Nowickia_ferox_genome_assembly,_chromosome:_2	AUGUSTUS	exon	22181456	22181506	.	+	.	ID=g7535.t1.exon5;Parent=g7535.t1;
OW387024.1_Nowickia_ferox_genome_assembly,_chromosome:_2	AUGUSTUS	stop_codon	22181504	22181506	.	+	0	ID=g7535.t1.stop1;Parent=g7535.t1;
OW387024.1_Nowickia_ferox_genome_assembly,_chromosome:_2	GeneMark.hmm3	mRNA	22174926	22181316	.	+	.	ID=g7535.t2;Parent=g7535;
OW387024.1_Nowickia_ferox_genome_assembly,_chromosome:_2	GeneMark.hmm3	start_codon	22174926	22174928	.	+	0	ID=g7535.t2.start1;Parent=g7535.t2;
OW387024.1_Nowickia_ferox_genome_assembly,_chromosome:_2	GeneMark.hmm3	CDS	22174926	22175286	.	+	0	ID=g7535.t2.CDS1;Parent=g7535.t2;
OW387024.1_Nowickia_ferox_genome_assembly,_chromosome:_2	GeneMark.hmm3	exon	22174926	22175286	0	+	.	ID=g7535.t2.exon1;Parent=g7535.t2;
OW387024.1_Nowickia_ferox_genome_assembly,_chromosome:_2	GeneMark.hmm3	intron	22175287	22177836	.	+	2	ID=g7535.t2.intron1;Parent=g7535.t2;
OW387024.1_Nowickia_ferox_genome_assembly,_chromosome:_2	GeneMark.hmm3	CDS	22177837	22178269	.	+	2	ID=g7535.t2.CDS2;Parent=g7535.t2;
OW387024.1_Nowickia_ferox_genome_assembly,_chromosome:_2	GeneMark.hmm3	exon	22177837	22178269	0	+	.	ID=g7535.t2.exon2;Parent=g7535.t2;
OW387024.1_Nowickia_ferox_genome_assembly,_chromosome:_2	GeneMark.hmm3	intron	22178270	22178434	.	+	1	ID=g7535.t2.intron2;Parent=g7535.t2;
OW387024.1_Nowickia_ferox_genome_assembly,_chromosome:_2	GeneMark.hmm3	CDS	22178435	22178633	.	+	1	ID=g7535.t2.CDS3;Parent=g7535.t2;
OW387024.1_Nowickia_ferox_genome_assembly,_chromosome:_2	GeneMark.hmm3	exon	22178435	22178633	0	+	.	ID=g7535.t2.exon3;Parent=g7535.t2;
OW387024.1_Nowickia_ferox_genome_assembly,_chromosome:_2	GeneMark.hmm3	intron	22178634	22181145	.	+	0	ID=g7535.t2.intron3;Parent=g7535.t2;
OW387024.1_Nowickia_ferox_genome_assembly,_chromosome:_2	GeneMark.hmm3	CDS	22181146	22181316	.	+	0	ID=g7535.t2.CDS4;Parent=g7535.t2;
OW387024.1_Nowickia_ferox_genome_assembly,_chromosome:_2	GeneMark.hmm3	exon	22181146	22181316	0	+	.	ID=g7535.t2.exon4;Parent=g7535.t2;
OW387024.1_Nowickia_ferox_genome_assembly,_chromosome:_2	GeneMark.hmm3	stop_codon	22181314	22181316	.	+	0	ID=g7535.t2.stop1;Parent=g7535.t2;
OW387024.1_Nowickia_ferox_genome_assembly,_chromosome:_2	AUGUSTUS	gene	22183749	22187513	.	+	.	ID=g7536;
OW387024.1_Nowickia_ferox_genome_assembly,_chromosome:_2	AUGUSTUS	mRNA	22183749	22187513	1	+	.	ID=g7536.t1;Parent=g7536;
OW387024.1_Nowickia_ferox_genome_assembly,_chromosome:_2	AUGUSTUS	start_codon	22183749	22183751	.	+	0	ID=g7536.t1.start1;Parent=g7536.t1;
OW387024.1_Nowickia_ferox_genome_assembly,_chromosome:_2	AUGUSTUS	CDS	22183749	22183920	1	+	0	ID=g7536.t1.CDS1;Parent=g7536.t1;
OW387024.1_Nowickia_ferox_genome_assembly,_chromosome:_2	AUGUSTUS	exon	22183749	22183920	.	+	.	ID=g7536.t1.exon1;Parent=g7536.t1;
OW387024.1_Nowickia_ferox_genome_assembly,_chromosome:_2	AUGUSTUS	intron	22183921	22186218	1	+	.	ID=g7536.t1.intron1;Parent=g7536.t1;
OW387024.1_Nowickia_ferox_genome_assembly,_chromosome:_2	AUGUSTUS	CDS	22186219	22187513	1	+	2	ID=g7536.t1.CDS2;Parent=g7536.t1;
OW387024.1_Nowickia_ferox_genome_assembly,_chromosome:_2	AUGUSTUS	exon	22186219	22187513	.	+	.	ID=g7536.t1.exon2;Parent=g7536.t1;
OW387024.1_Nowickia_ferox_genome_assembly,_chromosome:_2	AUGUSTUS	stop_codon	22187511	22187513	.	+	0	ID=g7536.t1.stop1;Parent=g7536.t1;
OW387024.1_Nowickia_ferox_genome_assembly,_chromosome:_2	AUGUSTUS	gene	22194324	22195322	.	+	.	ID=g7537;
OW387024.1_Nowickia_ferox_genome_assembly,_chromosome:_2	AUGUSTUS	mRNA	22194324	22195322	1	+	.	ID=g7537.t1;Parent=g7537;
OW387024.1_Nowickia_ferox_genome_assembly,_chromosome:_2	AUGUSTUS	start_codon	22194324	22194326	.	+	0	ID=g7537.t1.start1;Parent=g7537.t1;
OW387024.1_Nowickia_ferox_genome_assembly,_chromosome:_2	AUGUSTUS	CDS	22194324	22194502	1	+	0	ID=g7537.t1.CDS1;Parent=g7537.t1;
OW387024.1_Nowickia_ferox_genome_assembly,_chromosome:_2	AUGUSTUS	exon	22194324	22194502	.	+	.	ID=g7537.t1.exon1;Parent=g7537.t1;
OW387024.1_Nowickia_ferox_genome_assembly,_chromosome:_2	AUGUSTUS	intron	22194503	22194757	1	+	.	ID=g7537.t1.intron1;Parent=g7537.t1;
OW387024.1_Nowickia_ferox_genome_assembly,_chromosome:_2	AUGUSTUS	CDS	22194758	22195322	1	+	1	ID=g7537.t1.CDS2;Parent=g7537.t1;
OW387024.1_Nowickia_ferox_genome_assembly,_chromosome:_2	AUGUSTUS	exon	22194758	22195322	.	+	.	ID=g7537.t1.exon2;Parent=g7537.t1;
OW387024.1_Nowickia_ferox_genome_assembly,_chromosome:_2	AUGUSTUS	stop_codon	22195320	22195322	.	+	0	ID=g7537.t1.stop1;Parent=g7537.t1;
OW387024.1_Nowickia_ferox_genome_assembly,_chromosome:_2	AUGUSTUS	gene	22414826	22418425	.	-	.	ID=g7538;
OW387024.1_Nowickia_ferox_genome_assembly,_chromosome:_2	AUGUSTUS	mRNA	22414826	22418425	1	-	.	ID=g7538.t1;Parent=g7538;
OW387024.1_Nowickia_ferox_genome_assembly,_chromosome:_2	AUGUSTUS	stop_codon	22414826	22414828	.	-	0	ID=g7538.t1.stop1;Parent=g7538.t1;
OW387024.1_Nowickia_ferox_genome_assembly,_chromosome:_2	AUGUSTUS	CDS	22414826	22414981	1	-	0	ID=g7538.t1.CDS1;Parent=g7538.t1;
OW387024.1_Nowickia_ferox_genome_assembly,_chromosome:_2	AUGUSTUS	exon	22414826	22414981	.	-	.	ID=g7538.t1.exon1;Parent=g7538.t1;
OW387024.1_Nowickia_ferox_genome_assembly,_chromosome:_2	AUGUSTUS	intron	22414982	22417564	1	-	.	ID=g7538.t1.intron1;Parent=g7538.t1;
OW387024.1_Nowickia_ferox_genome_assembly,_chromosome:_2	AUGUSTUS	CDS	22417565	22418425	1	-	0	ID=g7538.t1.CDS2;Parent=g7538.t1;
OW387024.1_Nowickia_ferox_genome_assembly,_chromosome:_2	AUGUSTUS	exon	22417565	22418425	.	-	.	ID=g7538.t1.exon2;Parent=g7538.t1;
OW387024.1_Nowickia_ferox_genome_assembly,_chromosome:_2	AUGUSTUS	start_codon	22418423	22418425	.	-	0	ID=g7538.t1.start1;Parent=g7538.t1;
OW387024.1_Nowickia_ferox_genome_assembly,_chromosome:_2	AUGUSTUS	gene	22467208	22470875	.	-	.	ID=g7539;
OW387024.1_Nowickia_ferox_genome_assembly,_chromosome:_2	AUGUSTUS	mRNA	22467208	22470875	1	-	.	ID=g7539.t1;Parent=g7539;
OW387024.1_Nowickia_ferox_genome_assembly,_chromosome:_2	AUGUSTUS	stop_codon	22467208	22467210	.	-	0	ID=g7539.t1.stop1;Parent=g7539.t1;
OW387024.1_Nowickia_ferox_genome_assembly,_chromosome:_2	AUGUSTUS	CDS	22467208	22467267	1	-	0	ID=g7539.t1.CDS1;Parent=g7539.t1;
OW387024.1_Nowickia_ferox_genome_assembly,_chromosome:_2	AUGUSTUS	exon	22467208	22467267	.	-	.	ID=g7539.t1.exon1;Parent=g7539.t1;
OW387024.1_Nowickia_ferox_genome_assembly,_chromosome:_2	AUGUSTUS	intron	22467268	22467345	1	-	.	ID=g7539.t1.intron1;Parent=g7539.t1;
OW387024.1_Nowickia_ferox_genome_assembly,_chromosome:_2	AUGUSTUS	CDS	22467346	22467501	1	-	0	ID=g7539.t1.CDS2;Parent=g7539.t1;
OW387024.1_Nowickia_ferox_genome_assembly,_chromosome:_2	AUGUSTUS	exon	22467346	22467501	.	-	.	ID=g7539.t1.exon2;Parent=g7539.t1;
OW387024.1_Nowickia_ferox_genome_assembly,_chromosome:_2	AUGUSTUS	intron	22467502	22467572	1	-	.	ID=g7539.t1.intron2;Parent=g7539.t1;
OW387024.1_Nowickia_ferox_genome_assembly,_chromosome:_2	AUGUSTUS	CDS	22467573	22467774	1	-	1	ID=g7539.t1.CDS3;Parent=g7539.t1;
OW387024.1_Nowickia_ferox_genome_assembly,_chromosome:_2	AUGUSTUS	exon	22467573	22467774	.	-	.	ID=g7539.t1.exon3;Parent=g7539.t1;
OW387024.1_Nowickia_ferox_genome_assembly,_chromosome:_2	AUGUSTUS	intron	22467775	22470099	1	-	.	ID=g7539.t1.intron3;Parent=g7539.t1;
OW387024.1_Nowickia_ferox_genome_assembly,_chromosome:_2	AUGUSTUS	CDS	22470100	22470875	1	-	0	ID=g7539.t1.CDS4;Parent=g7539.t1;
OW387024.1_Nowickia_ferox_genome_assembly,_chromosome:_2	AUGUSTUS	exon	22470100	22470875	.	-	.	ID=g7539.t1.exon4;Parent=g7539.t1;
OW387024.1_Nowickia_ferox_genome_assembly,_chromosome:_2	AUGUSTUS	start_codon	22470873	22470875	.	-	0	ID=g7539.t1.start1;Parent=g7539.t1;
OW387024.1_Nowickia_ferox_genome_assembly,_chromosome:_2	AUGUSTUS	gene	22572793	22573223	.	+	.	ID=g7540;
OW387024.1_Nowickia_ferox_genome_assembly,_chromosome:_2	AUGUSTUS	mRNA	22572793	22573223	0.91	+	.	ID=g7540.t1;Parent=g7540;
OW387024.1_Nowickia_ferox_genome_assembly,_chromosome:_2	AUGUSTUS	start_codon	22572793	22572795	.	+	0	ID=g7540.t1.start1;Parent=g7540.t1;
OW387024.1_Nowickia_ferox_genome_assembly,_chromosome:_2	AUGUSTUS	CDS	22572793	22573095	1	+	0	ID=g7540.t1.CDS1;Parent=g7540.t1;
OW387024.1_Nowickia_ferox_genome_assembly,_chromosome:_2	AUGUSTUS	exon	22572793	22573095	.	+	.	ID=g7540.t1.exon1;Parent=g7540.t1;
OW387024.1_Nowickia_ferox_genome_assembly,_chromosome:_2	AUGUSTUS	intron	22573096	22573160	0.91	+	.	ID=g7540.t1.intron1;Parent=g7540.t1;
OW387024.1_Nowickia_ferox_genome_assembly,_chromosome:_2	AUGUSTUS	CDS	22573161	22573223	0.91	+	0	ID=g7540.t1.CDS2;Parent=g7540.t1;
OW387024.1_Nowickia_ferox_genome_assembly,_chromosome:_2	AUGUSTUS	exon	22573161	22573223	.	+	.	ID=g7540.t1.exon2;Parent=g7540.t1;
OW387024.1_Nowickia_ferox_genome_assembly,_chromosome:_2	AUGUSTUS	stop_codon	22573221	22573223	.	+	0	ID=g7540.t1.stop1;Parent=g7540.t1;
OW387024.1_Nowickia_ferox_genome_assembly,_chromosome:_2	AUGUSTUS	gene	22631830	22632641	.	-	.	ID=g7541;
OW387024.1_Nowickia_ferox_genome_assembly,_chromosome:_2	AUGUSTUS	mRNA	22631830	22632641	0.72	-	.	ID=g7541.t1;Parent=g7541;
OW387024.1_Nowickia_ferox_genome_assembly,_chromosome:_2	AUGUSTUS	stop_codon	22631830	22631832	.	-	0	ID=g7541.t1.stop1;Parent=g7541.t1;
OW387024.1_Nowickia_ferox_genome_assembly,_chromosome:_2	AUGUSTUS	CDS	22631830	22632071	1	-	2	ID=g7541.t1.CDS1;Parent=g7541.t1;
OW387024.1_Nowickia_ferox_genome_assembly,_chromosome:_2	AUGUSTUS	exon	22631830	22632071	.	-	.	ID=g7541.t1.exon1;Parent=g7541.t1;
OW387024.1_Nowickia_ferox_genome_assembly,_chromosome:_2	AUGUSTUS	intron	22632072	22632445	0.73	-	.	ID=g7541.t1.intron1;Parent=g7541.t1;
OW387024.1_Nowickia_ferox_genome_assembly,_chromosome:_2	AUGUSTUS	CDS	22632446	22632641	0.72	-	0	ID=g7541.t1.CDS2;Parent=g7541.t1;
OW387024.1_Nowickia_ferox_genome_assembly,_chromosome:_2	AUGUSTUS	exon	22632446	22632641	.	-	.	ID=g7541.t1.exon2;Parent=g7541.t1;
OW387024.1_Nowickia_ferox_genome_assembly,_chromosome:_2	AUGUSTUS	start_codon	22632639	22632641	.	-	0	ID=g7541.t1.start1;Parent=g7541.t1;
OW387024.1_Nowickia_ferox_genome_assembly,_chromosome:_2	AUGUSTUS	gene	22876423	22877270	.	-	.	ID=g7542;
OW387024.1_Nowickia_ferox_genome_assembly,_chromosome:_2	AUGUSTUS	mRNA	22876423	22877270	0.59	-	.	ID=g7542.t1;Parent=g7542;
OW387024.1_Nowickia_ferox_genome_assembly,_chromosome:_2	AUGUSTUS	stop_codon	22876423	22876425	.	-	0	ID=g7542.t1.stop1;Parent=g7542.t1;
OW387024.1_Nowickia_ferox_genome_assembly,_chromosome:_2	AUGUSTUS	CDS	22876423	22876890	0.75	-	0	ID=g7542.t1.CDS1;Parent=g7542.t1;
OW387024.1_Nowickia_ferox_genome_assembly,_chromosome:_2	AUGUSTUS	exon	22876423	22876890	.	-	.	ID=g7542.t1.exon1;Parent=g7542.t1;
OW387024.1_Nowickia_ferox_genome_assembly,_chromosome:_2	AUGUSTUS	intron	22876891	22876997	0.78	-	.	ID=g7542.t1.intron1;Parent=g7542.t1;
OW387024.1_Nowickia_ferox_genome_assembly,_chromosome:_2	AUGUSTUS	CDS	22876998	22877270	0.76	-	0	ID=g7542.t1.CDS2;Parent=g7542.t1;
OW387024.1_Nowickia_ferox_genome_assembly,_chromosome:_2	AUGUSTUS	exon	22876998	22877270	.	-	.	ID=g7542.t1.exon2;Parent=g7542.t1;
OW387024.1_Nowickia_ferox_genome_assembly,_chromosome:_2	AUGUSTUS	start_codon	22877268	22877270	.	-	0	ID=g7542.t1.start1;Parent=g7542.t1;
OW387024.1_Nowickia_ferox_genome_assembly,_chromosome:_2	AUGUSTUS	gene	22912214	22913117	.	-	.	ID=g7543;
OW387024.1_Nowickia_ferox_genome_assembly,_chromosome:_2	AUGUSTUS	mRNA	22912214	22913117	0.84	-	.	ID=g7543.t1;Parent=g7543;
OW387024.1_Nowickia_ferox_genome_assembly,_chromosome:_2	AUGUSTUS	stop_codon	22912214	22912216	.	-	0	ID=g7543.t1.stop1;Parent=g7543.t1;
OW387024.1_Nowickia_ferox_genome_assembly,_chromosome:_2	AUGUSTUS	CDS	22912214	22912453	0.93	-	0	ID=g7543.t1.CDS1;Parent=g7543.t1;
OW387024.1_Nowickia_ferox_genome_assembly,_chromosome:_2	AUGUSTUS	exon	22912214	22912453	.	-	.	ID=g7543.t1.exon1;Parent=g7543.t1;
OW387024.1_Nowickia_ferox_genome_assembly,_chromosome:_2	AUGUSTUS	intron	22912454	22912586	0.92	-	.	ID=g7543.t1.intron1;Parent=g7543.t1;
OW387024.1_Nowickia_ferox_genome_assembly,_chromosome:_2	AUGUSTUS	CDS	22912587	22912786	0.99	-	2	ID=g7543.t1.CDS2;Parent=g7543.t1;
OW387024.1_Nowickia_ferox_genome_assembly,_chromosome:_2	AUGUSTUS	exon	22912587	22912786	.	-	.	ID=g7543.t1.exon2;Parent=g7543.t1;
OW387024.1_Nowickia_ferox_genome_assembly,_chromosome:_2	AUGUSTUS	intron	22912787	22912900	1	-	.	ID=g7543.t1.intron2;Parent=g7543.t1;
OW387024.1_Nowickia_ferox_genome_assembly,_chromosome:_2	AUGUSTUS	CDS	22912901	22913117	0.92	-	0	ID=g7543.t1.CDS3;Parent=g7543.t1;
OW387024.1_Nowickia_ferox_genome_assembly,_chromosome:_2	AUGUSTUS	exon	22912901	22913117	.	-	.	ID=g7543.t1.exon3;Parent=g7543.t1;
OW387024.1_Nowickia_ferox_genome_assembly,_chromosome:_2	AUGUSTUS	start_codon	22913115	22913117	.	-	0	ID=g7543.t1.start1;Parent=g7543.t1;
OW387024.1_Nowickia_ferox_genome_assembly,_chromosome:_2	AUGUSTUS	gene	22913273	22913632	.	-	.	ID=g7544;
OW387024.1_Nowickia_ferox_genome_assembly,_chromosome:_2	AUGUSTUS	mRNA	22913273	22913632	1	-	.	ID=g7544.t1;Parent=g7544;
OW387024.1_Nowickia_ferox_genome_assembly,_chromosome:_2	AUGUSTUS	stop_codon	22913273	22913275	.	-	0	ID=g7544.t1.stop1;Parent=g7544.t1;
OW387024.1_Nowickia_ferox_genome_assembly,_chromosome:_2	AUGUSTUS	CDS	22913273	22913632	1	-	0	ID=g7544.t1.CDS1;Parent=g7544.t1;
OW387024.1_Nowickia_ferox_genome_assembly,_chromosome:_2	AUGUSTUS	exon	22913273	22913632	.	-	.	ID=g7544.t1.exon1;Parent=g7544.t1;
OW387024.1_Nowickia_ferox_genome_assembly,_chromosome:_2	AUGUSTUS	start_codon	22913630	22913632	.	-	0	ID=g7544.t1.start1;Parent=g7544.t1;
OW387024.1_Nowickia_ferox_genome_assembly,_chromosome:_2	AUGUSTUS	gene	22939357	22944629	.	+	.	ID=g7545;
OW387024.1_Nowickia_ferox_genome_assembly,_chromosome:_2	AUGUSTUS	mRNA	22939357	22944629	0.59	+	.	ID=g7545.t1;Parent=g7545;
OW387024.1_Nowickia_ferox_genome_assembly,_chromosome:_2	AUGUSTUS	start_codon	22939357	22939359	.	+	0	ID=g7545.t1.start1;Parent=g7545.t1;
OW387024.1_Nowickia_ferox_genome_assembly,_chromosome:_2	AUGUSTUS	CDS	22939357	22939404	0.61	+	0	ID=g7545.t1.CDS1;Parent=g7545.t1;
OW387024.1_Nowickia_ferox_genome_assembly,_chromosome:_2	AUGUSTUS	exon	22939357	22939404	.	+	.	ID=g7545.t1.exon1;Parent=g7545.t1;
OW387024.1_Nowickia_ferox_genome_assembly,_chromosome:_2	AUGUSTUS	intron	22939405	22943777	0.97	+	.	ID=g7545.t1.intron1;Parent=g7545.t1;
OW387024.1_Nowickia_ferox_genome_assembly,_chromosome:_2	AUGUSTUS	CDS	22943778	22944629	0.95	+	0	ID=g7545.t1.CDS2;Parent=g7545.t1;
OW387024.1_Nowickia_ferox_genome_assembly,_chromosome:_2	AUGUSTUS	exon	22943778	22944629	.	+	.	ID=g7545.t1.exon2;Parent=g7545.t1;
OW387024.1_Nowickia_ferox_genome_assembly,_chromosome:_2	AUGUSTUS	stop_codon	22944627	22944629	.	+	0	ID=g7545.t1.stop1;Parent=g7545.t1;
OW387024.1_Nowickia_ferox_genome_assembly,_chromosome:_2	AUGUSTUS	gene	23056032	23056505	.	-	.	ID=g7546;
OW387024.1_Nowickia_ferox_genome_assembly,_chromosome:_2	AUGUSTUS	mRNA	23056032	23056505	1	-	.	ID=g7546.t1;Parent=g7546;
OW387024.1_Nowickia_ferox_genome_assembly,_chromosome:_2	AUGUSTUS	stop_codon	23056032	23056034	.	-	0	ID=g7546.t1.stop1;Parent=g7546.t1;
OW387024.1_Nowickia_ferox_genome_assembly,_chromosome:_2	AUGUSTUS	CDS	23056032	23056505	1	-	0	ID=g7546.t1.CDS1;Parent=g7546.t1;
OW387024.1_Nowickia_ferox_genome_assembly,_chromosome:_2	AUGUSTUS	exon	23056032	23056505	.	-	.	ID=g7546.t1.exon1;Parent=g7546.t1;
OW387024.1_Nowickia_ferox_genome_assembly,_chromosome:_2	AUGUSTUS	start_codon	23056503	23056505	.	-	0	ID=g7546.t1.start1;Parent=g7546.t1;
OW387024.1_Nowickia_ferox_genome_assembly,_chromosome:_2	AUGUSTUS	gene	23275830	23282084	.	-	.	ID=g7547;
OW387024.1_Nowickia_ferox_genome_assembly,_chromosome:_2	AUGUSTUS	mRNA	23275830	23282084	1	-	.	ID=g7547.t1;Parent=g7547;
OW387024.1_Nowickia_ferox_genome_assembly,_chromosome:_2	AUGUSTUS	stop_codon	23275830	23275832	.	-	0	ID=g7547.t1.stop1;Parent=g7547.t1;
OW387024.1_Nowickia_ferox_genome_assembly,_chromosome:_2	AUGUSTUS	CDS	23275830	23277071	1	-	0	ID=g7547.t1.CDS1;Parent=g7547.t1;
OW387024.1_Nowickia_ferox_genome_assembly,_chromosome:_2	AUGUSTUS	exon	23275830	23277071	.	-	.	ID=g7547.t1.exon1;Parent=g7547.t1;
OW387024.1_Nowickia_ferox_genome_assembly,_chromosome:_2	AUGUSTUS	intron	23277072	23277931	1	-	.	ID=g7547.t1.intron1;Parent=g7547.t1;
OW387024.1_Nowickia_ferox_genome_assembly,_chromosome:_2	AUGUSTUS	CDS	23277932	23278218	1	-	2	ID=g7547.t1.CDS2;Parent=g7547.t1;
OW387024.1_Nowickia_ferox_genome_assembly,_chromosome:_2	AUGUSTUS	exon	23277932	23278218	.	-	.	ID=g7547.t1.exon2;Parent=g7547.t1;
OW387024.1_Nowickia_ferox_genome_assembly,_chromosome:_2	AUGUSTUS	intron	23278219	23278301	1	-	.	ID=g7547.t1.intron2;Parent=g7547.t1;
OW387024.1_Nowickia_ferox_genome_assembly,_chromosome:_2	AUGUSTUS	CDS	23278302	23278585	1	-	1	ID=g7547.t1.CDS3;Parent=g7547.t1;
OW387024.1_Nowickia_ferox_genome_assembly,_chromosome:_2	AUGUSTUS	exon	23278302	23278585	.	-	.	ID=g7547.t1.exon3;Parent=g7547.t1;
OW387024.1_Nowickia_ferox_genome_assembly,_chromosome:_2	AUGUSTUS	intron	23278586	23281911	1	-	.	ID=g7547.t1.intron3;Parent=g7547.t1;
OW387024.1_Nowickia_ferox_genome_assembly,_chromosome:_2	AUGUSTUS	CDS	23281912	23282084	1	-	0	ID=g7547.t1.CDS4;Parent=g7547.t1;
OW387024.1_Nowickia_ferox_genome_assembly,_chromosome:_2	AUGUSTUS	exon	23281912	23282084	.	-	.	ID=g7547.t1.exon4;Parent=g7547.t1;
OW387024.1_Nowickia_ferox_genome_assembly,_chromosome:_2	AUGUSTUS	start_codon	23282082	23282084	.	-	0	ID=g7547.t1.start1;Parent=g7547.t1;
OW387024.1_Nowickia_ferox_genome_assembly,_chromosome:_2	AUGUSTUS	gene	23285987	23286787	.	+	.	ID=g7548;
OW387024.1_Nowickia_ferox_genome_assembly,_chromosome:_2	AUGUSTUS	mRNA	23285987	23286787	1	+	.	ID=g7548.t1;Parent=g7548;
OW387024.1_Nowickia_ferox_genome_assembly,_chromosome:_2	AUGUSTUS	CDS	23285987	23285989	1	+	0	ID=g7548.t1.CDS1;Parent=g7548.t1;
OW387024.1_Nowickia_ferox_genome_assembly,_chromosome:_2	AUGUSTUS	exon	23285987	23285989	.	+	.	ID=g7548.t1.exon1;Parent=g7548.t1;
OW387024.1_Nowickia_ferox_genome_assembly,_chromosome:_2	AUGUSTUS	start_codon	23285987	23285989	.	+	0	ID=g7548.t1.start1;Parent=g7548.t1;
OW387024.1_Nowickia_ferox_genome_assembly,_chromosome:_2	AUGUSTUS	intron	23285990	23286043	1	+	.	ID=g7548.t1.intron1;Parent=g7548.t1;
OW387024.1_Nowickia_ferox_genome_assembly,_chromosome:_2	AUGUSTUS	CDS	23286044	23286283	1	+	0	ID=g7548.t1.CDS2;Parent=g7548.t1;
OW387024.1_Nowickia_ferox_genome_assembly,_chromosome:_2	AUGUSTUS	exon	23286044	23286283	.	+	.	ID=g7548.t1.exon2;Parent=g7548.t1;
OW387024.1_Nowickia_ferox_genome_assembly,_chromosome:_2	AUGUSTUS	intron	23286284	23286673	1	+	.	ID=g7548.t1.intron2;Parent=g7548.t1;
OW387024.1_Nowickia_ferox_genome_assembly,_chromosome:_2	AUGUSTUS	CDS	23286674	23286787	1	+	0	ID=g7548.t1.CDS3;Parent=g7548.t1;
OW387024.1_Nowickia_ferox_genome_assembly,_chromosome:_2	AUGUSTUS	exon	23286674	23286787	.	+	.	ID=g7548.t1.exon3;Parent=g7548.t1;
OW387024.1_Nowickia_ferox_genome_assembly,_chromosome:_2	AUGUSTUS	stop_codon	23286785	23286787	.	+	0	ID=g7548.t1.stop1;Parent=g7548.t1;
OW387024.1_Nowickia_ferox_genome_assembly,_chromosome:_2	AUGUSTUS	gene	23295416	23298350	.	-	.	ID=g7549;
OW387024.1_Nowickia_ferox_genome_assembly,_chromosome:_2	AUGUSTUS	mRNA	23295416	23298350	1	-	.	ID=g7549.t1;Parent=g7549;
OW387024.1_Nowickia_ferox_genome_assembly,_chromosome:_2	AUGUSTUS	stop_codon	23295416	23295418	.	-	0	ID=g7549.t1.stop1;Parent=g7549.t1;
OW387024.1_Nowickia_ferox_genome_assembly,_chromosome:_2	AUGUSTUS	CDS	23295416	23295849	1	-	2	ID=g7549.t1.CDS1;Parent=g7549.t1;
OW387024.1_Nowickia_ferox_genome_assembly,_chromosome:_2	AUGUSTUS	exon	23295416	23295849	.	-	.	ID=g7549.t1.exon1;Parent=g7549.t1;
OW387024.1_Nowickia_ferox_genome_assembly,_chromosome:_2	AUGUSTUS	intron	23295850	23297313	1	-	.	ID=g7549.t1.intron1;Parent=g7549.t1;
OW387024.1_Nowickia_ferox_genome_assembly,_chromosome:_2	AUGUSTUS	CDS	23297314	23297483	1	-	1	ID=g7549.t1.CDS2;Parent=g7549.t1;
OW387024.1_Nowickia_ferox_genome_assembly,_chromosome:_2	AUGUSTUS	exon	23297314	23297483	.	-	.	ID=g7549.t1.exon2;Parent=g7549.t1;
OW387024.1_Nowickia_ferox_genome_assembly,_chromosome:_2	AUGUSTUS	intron	23297484	23297557	1	-	.	ID=g7549.t1.intron2;Parent=g7549.t1;
OW387024.1_Nowickia_ferox_genome_assembly,_chromosome:_2	AUGUSTUS	CDS	23297558	23298093	1	-	0	ID=g7549.t1.CDS3;Parent=g7549.t1;
OW387024.1_Nowickia_ferox_genome_assembly,_chromosome:_2	AUGUSTUS	exon	23297558	23298093	.	-	.	ID=g7549.t1.exon3;Parent=g7549.t1;
OW387024.1_Nowickia_ferox_genome_assembly,_chromosome:_2	AUGUSTUS	intron	23298094	23298320	1	-	.	ID=g7549.t1.intron3;Parent=g7549.t1;
OW387024.1_Nowickia_ferox_genome_assembly,_chromosome:_2	AUGUSTUS	CDS	23298321	23298350	1	-	0	ID=g7549.t1.CDS4;Parent=g7549.t1;
OW387024.1_Nowickia_ferox_genome_assembly,_chromosome:_2	AUGUSTUS	exon	23298321	23298350	.	-	.	ID=g7549.t1.exon4;Parent=g7549.t1;
OW387024.1_Nowickia_ferox_genome_assembly,_chromosome:_2	AUGUSTUS	start_codon	23298348	23298350	.	-	0	ID=g7549.t1.start1;Parent=g7549.t1;
OW387024.1_Nowickia_ferox_genome_assembly,_chromosome:_2	AUGUSTUS	gene	23317302	23336326	.	-	.	ID=g7550;
OW387024.1_Nowickia_ferox_genome_assembly,_chromosome:_2	AUGUSTUS	mRNA	23317302	23336326	0.96	-	.	ID=g7550.t1;Parent=g7550;
OW387024.1_Nowickia_ferox_genome_assembly,_chromosome:_2	AUGUSTUS	stop_codon	23317302	23317304	.	-	0	ID=g7550.t1.stop1;Parent=g7550.t1;
OW387024.1_Nowickia_ferox_genome_assembly,_chromosome:_2	AUGUSTUS	CDS	23317302	23317604	0.96	-	0	ID=g7550.t1.CDS1;Parent=g7550.t1;
OW387024.1_Nowickia_ferox_genome_assembly,_chromosome:_2	AUGUSTUS	exon	23317302	23317604	.	-	.	ID=g7550.t1.exon1;Parent=g7550.t1;
OW387024.1_Nowickia_ferox_genome_assembly,_chromosome:_2	AUGUSTUS	intron	23317605	23317686	1	-	.	ID=g7550.t1.intron1;Parent=g7550.t1;
OW387024.1_Nowickia_ferox_genome_assembly,_chromosome:_2	AUGUSTUS	CDS	23317687	23317843	1	-	1	ID=g7550.t1.CDS2;Parent=g7550.t1;
OW387024.1_Nowickia_ferox_genome_assembly,_chromosome:_2	AUGUSTUS	exon	23317687	23317843	.	-	.	ID=g7550.t1.exon2;Parent=g7550.t1;
OW387024.1_Nowickia_ferox_genome_assembly,_chromosome:_2	AUGUSTUS	intron	23317844	23328858	1	-	.	ID=g7550.t1.intron2;Parent=g7550.t1;
OW387024.1_Nowickia_ferox_genome_assembly,_chromosome:_2	AUGUSTUS	CDS	23328859	23329093	1	-	2	ID=g7550.t1.CDS3;Parent=g7550.t1;
OW387024.1_Nowickia_ferox_genome_assembly,_chromosome:_2	AUGUSTUS	exon	23328859	23329093	.	-	.	ID=g7550.t1.exon3;Parent=g7550.t1;
OW387024.1_Nowickia_ferox_genome_assembly,_chromosome:_2	AUGUSTUS	intron	23329094	23336163	1	-	.	ID=g7550.t1.intron3;Parent=g7550.t1;
OW387024.1_Nowickia_ferox_genome_assembly,_chromosome:_2	AUGUSTUS	CDS	23336164	23336326	1	-	0	ID=g7550.t1.CDS4;Parent=g7550.t1;
OW387024.1_Nowickia_ferox_genome_assembly,_chromosome:_2	AUGUSTUS	exon	23336164	23336326	.	-	.	ID=g7550.t1.exon4;Parent=g7550.t1;
OW387024.1_Nowickia_ferox_genome_assembly,_chromosome:_2	AUGUSTUS	start_codon	23336324	23336326	.	-	0	ID=g7550.t1.start1;Parent=g7550.t1;
OW387024.1_Nowickia_ferox_genome_assembly,_chromosome:_2	GeneMark.hmm3	mRNA	23317302	23317818	.	-	.	ID=g7550.t2;Parent=g7550;
OW387024.1_Nowickia_ferox_genome_assembly,_chromosome:_2	GeneMark.hmm3	stop_codon	23317302	23317304	.	-	0	ID=g7550.t2.stop1;Parent=g7550.t2;
OW387024.1_Nowickia_ferox_genome_assembly,_chromosome:_2	GeneMark.hmm3	CDS	23317302	23317604	.	-	0	ID=g7550.t2.CDS1;Parent=g7550.t2;
OW387024.1_Nowickia_ferox_genome_assembly,_chromosome:_2	GeneMark.hmm3	exon	23317302	23317604	0	-	.	ID=g7550.t2.exon1;Parent=g7550.t2;
OW387024.1_Nowickia_ferox_genome_assembly,_chromosome:_2	GeneMark.hmm3	intron	23317605	23317686	.	-	0	ID=g7550.t2.intron1;Parent=g7550.t2;
OW387024.1_Nowickia_ferox_genome_assembly,_chromosome:_2	GeneMark.hmm3	CDS	23317687	23317818	.	-	0	ID=g7550.t2.CDS2;Parent=g7550.t2;
OW387024.1_Nowickia_ferox_genome_assembly,_chromosome:_2	GeneMark.hmm3	exon	23317687	23317818	0	-	.	ID=g7550.t2.exon2;Parent=g7550.t2;
OW387024.1_Nowickia_ferox_genome_assembly,_chromosome:_2	GeneMark.hmm3	start_codon	23317816	23317818	.	-	0	ID=g7550.t2.start1;Parent=g7550.t2;
OW387024.1_Nowickia_ferox_genome_assembly,_chromosome:_2	AUGUSTUS	gene	23510987	23511361	.	-	.	ID=g7551;
OW387024.1_Nowickia_ferox_genome_assembly,_chromosome:_2	AUGUSTUS	mRNA	23510987	23511361	1	-	.	ID=g7551.t1;Parent=g7551;
OW387024.1_Nowickia_ferox_genome_assembly,_chromosome:_2	AUGUSTUS	stop_codon	23510987	23510989	.	-	0	ID=g7551.t1.stop1;Parent=g7551.t1;
OW387024.1_Nowickia_ferox_genome_assembly,_chromosome:_2	AUGUSTUS	CDS	23510987	23511361	1	-	0	ID=g7551.t1.CDS1;Parent=g7551.t1;
OW387024.1_Nowickia_ferox_genome_assembly,_chromosome:_2	AUGUSTUS	exon	23510987	23511361	.	-	.	ID=g7551.t1.exon1;Parent=g7551.t1;
OW387024.1_Nowickia_ferox_genome_assembly,_chromosome:_2	AUGUSTUS	start_codon	23511359	23511361	.	-	0	ID=g7551.t1.start1;Parent=g7551.t1;
OW387024.1_Nowickia_ferox_genome_assembly,_chromosome:_2	AUGUSTUS	gene	23515883	23519433	.	-	.	ID=g7552;
OW387024.1_Nowickia_ferox_genome_assembly,_chromosome:_2	AUGUSTUS	mRNA	23515883	23519433	1	-	.	ID=g7552.t1;Parent=g7552;
OW387024.1_Nowickia_ferox_genome_assembly,_chromosome:_2	AUGUSTUS	stop_codon	23515883	23515885	.	-	0	ID=g7552.t1.stop1;Parent=g7552.t1;
OW387024.1_Nowickia_ferox_genome_assembly,_chromosome:_2	AUGUSTUS	CDS	23515883	23515980	1	-	2	ID=g7552.t1.CDS1;Parent=g7552.t1;
OW387024.1_Nowickia_ferox_genome_assembly,_chromosome:_2	AUGUSTUS	exon	23515883	23515980	.	-	.	ID=g7552.t1.exon1;Parent=g7552.t1;
OW387024.1_Nowickia_ferox_genome_assembly,_chromosome:_2	AUGUSTUS	intron	23515981	23516052	1	-	.	ID=g7552.t1.intron1;Parent=g7552.t1;
OW387024.1_Nowickia_ferox_genome_assembly,_chromosome:_2	AUGUSTUS	CDS	23516053	23517334	1	-	0	ID=g7552.t1.CDS2;Parent=g7552.t1;
OW387024.1_Nowickia_ferox_genome_assembly,_chromosome:_2	AUGUSTUS	exon	23516053	23517334	.	-	.	ID=g7552.t1.exon2;Parent=g7552.t1;
OW387024.1_Nowickia_ferox_genome_assembly,_chromosome:_2	AUGUSTUS	intron	23517335	23517416	1	-	.	ID=g7552.t1.intron2;Parent=g7552.t1;
OW387024.1_Nowickia_ferox_genome_assembly,_chromosome:_2	AUGUSTUS	CDS	23517417	23517862	1	-	2	ID=g7552.t1.CDS3;Parent=g7552.t1;
OW387024.1_Nowickia_ferox_genome_assembly,_chromosome:_2	AUGUSTUS	exon	23517417	23517862	.	-	.	ID=g7552.t1.exon3;Parent=g7552.t1;
OW387024.1_Nowickia_ferox_genome_assembly,_chromosome:_2	AUGUSTUS	intron	23517863	23517930	1	-	.	ID=g7552.t1.intron3;Parent=g7552.t1;
OW387024.1_Nowickia_ferox_genome_assembly,_chromosome:_2	AUGUSTUS	CDS	23517931	23519235	1	-	2	ID=g7552.t1.CDS4;Parent=g7552.t1;
OW387024.1_Nowickia_ferox_genome_assembly,_chromosome:_2	AUGUSTUS	exon	23517931	23519235	.	-	.	ID=g7552.t1.exon4;Parent=g7552.t1;
OW387024.1_Nowickia_ferox_genome_assembly,_chromosome:_2	AUGUSTUS	intron	23519236	23519315	1	-	.	ID=g7552.t1.intron4;Parent=g7552.t1;
OW387024.1_Nowickia_ferox_genome_assembly,_chromosome:_2	AUGUSTUS	CDS	23519316	23519433	1	-	0	ID=g7552.t1.CDS5;Parent=g7552.t1;
OW387024.1_Nowickia_ferox_genome_assembly,_chromosome:_2	AUGUSTUS	exon	23519316	23519433	.	-	.	ID=g7552.t1.exon5;Parent=g7552.t1;
OW387024.1_Nowickia_ferox_genome_assembly,_chromosome:_2	AUGUSTUS	start_codon	23519431	23519433	.	-	0	ID=g7552.t1.start1;Parent=g7552.t1;
OW387024.1_Nowickia_ferox_genome_assembly,_chromosome:_2	AUGUSTUS	gene	23530891	23531654	.	-	.	ID=g7553;
OW387024.1_Nowickia_ferox_genome_assembly,_chromosome:_2	AUGUSTUS	mRNA	23530891	23531654	1	-	.	ID=g7553.t1;Parent=g7553;
OW387024.1_Nowickia_ferox_genome_assembly,_chromosome:_2	AUGUSTUS	stop_codon	23530891	23530893	.	-	0	ID=g7553.t1.stop1;Parent=g7553.t1;
OW387024.1_Nowickia_ferox_genome_assembly,_chromosome:_2	AUGUSTUS	CDS	23530891	23531128	1	-	1	ID=g7553.t1.CDS1;Parent=g7553.t1;
OW387024.1_Nowickia_ferox_genome_assembly,_chromosome:_2	AUGUSTUS	exon	23530891	23531128	.	-	.	ID=g7553.t1.exon1;Parent=g7553.t1;
OW387024.1_Nowickia_ferox_genome_assembly,_chromosome:_2	AUGUSTUS	intron	23531129	23531192	1	-	.	ID=g7553.t1.intron1;Parent=g7553.t1;
OW387024.1_Nowickia_ferox_genome_assembly,_chromosome:_2	AUGUSTUS	CDS	23531193	23531353	1	-	0	ID=g7553.t1.CDS2;Parent=g7553.t1;
OW387024.1_Nowickia_ferox_genome_assembly,_chromosome:_2	AUGUSTUS	exon	23531193	23531353	.	-	.	ID=g7553.t1.exon2;Parent=g7553.t1;
OW387024.1_Nowickia_ferox_genome_assembly,_chromosome:_2	AUGUSTUS	intron	23531354	23531431	1	-	.	ID=g7553.t1.intron2;Parent=g7553.t1;
OW387024.1_Nowickia_ferox_genome_assembly,_chromosome:_2	AUGUSTUS	CDS	23531432	23531535	1	-	2	ID=g7553.t1.CDS3;Parent=g7553.t1;
OW387024.1_Nowickia_ferox_genome_assembly,_chromosome:_2	AUGUSTUS	exon	23531432	23531535	.	-	.	ID=g7553.t1.exon3;Parent=g7553.t1;
OW387024.1_Nowickia_ferox_genome_assembly,_chromosome:_2	AUGUSTUS	intron	23531536	23531632	1	-	.	ID=g7553.t1.intron3;Parent=g7553.t1;
OW387024.1_Nowickia_ferox_genome_assembly,_chromosome:_2	AUGUSTUS	CDS	23531633	23531654	1	-	0	ID=g7553.t1.CDS4;Parent=g7553.t1;
OW387024.1_Nowickia_ferox_genome_assembly,_chromosome:_2	AUGUSTUS	exon	23531633	23531654	.	-	.	ID=g7553.t1.exon4;Parent=g7553.t1;
OW387024.1_Nowickia_ferox_genome_assembly,_chromosome:_2	AUGUSTUS	start_codon	23531652	23531654	.	-	0	ID=g7553.t1.start1;Parent=g7553.t1;
OW387024.1_Nowickia_ferox_genome_assembly,_chromosome:_2	AUGUSTUS	gene	23562819	23568915	.	-	.	ID=g7554;
OW387024.1_Nowickia_ferox_genome_assembly,_chromosome:_2	AUGUSTUS	mRNA	23562819	23568915	1	-	.	ID=g7554.t1;Parent=g7554;
OW387024.1_Nowickia_ferox_genome_assembly,_chromosome:_2	AUGUSTUS	stop_codon	23562819	23562821	.	-	0	ID=g7554.t1.stop1;Parent=g7554.t1;
OW387024.1_Nowickia_ferox_genome_assembly,_chromosome:_2	AUGUSTUS	CDS	23562819	23562929	1	-	0	ID=g7554.t1.CDS1;Parent=g7554.t1;
OW387024.1_Nowickia_ferox_genome_assembly,_chromosome:_2	AUGUSTUS	exon	23562819	23562929	.	-	.	ID=g7554.t1.exon1;Parent=g7554.t1;
OW387024.1_Nowickia_ferox_genome_assembly,_chromosome:_2	AUGUSTUS	intron	23562930	23563015	1	-	.	ID=g7554.t1.intron1;Parent=g7554.t1;
OW387024.1_Nowickia_ferox_genome_assembly,_chromosome:_2	AUGUSTUS	CDS	23563016	23563228	1	-	0	ID=g7554.t1.CDS2;Parent=g7554.t1;
OW387024.1_Nowickia_ferox_genome_assembly,_chromosome:_2	AUGUSTUS	exon	23563016	23563228	.	-	.	ID=g7554.t1.exon2;Parent=g7554.t1;
OW387024.1_Nowickia_ferox_genome_assembly,_chromosome:_2	AUGUSTUS	intron	23563229	23567299	1	-	.	ID=g7554.t1.intron2;Parent=g7554.t1;
OW387024.1_Nowickia_ferox_genome_assembly,_chromosome:_2	AUGUSTUS	CDS	23567300	23567539	1	-	0	ID=g7554.t1.CDS3;Parent=g7554.t1;
OW387024.1_Nowickia_ferox_genome_assembly,_chromosome:_2	AUGUSTUS	exon	23567300	23567539	.	-	.	ID=g7554.t1.exon3;Parent=g7554.t1;
OW387024.1_Nowickia_ferox_genome_assembly,_chromosome:_2	AUGUSTUS	intron	23567540	23567607	1	-	.	ID=g7554.t1.intron3;Parent=g7554.t1;
OW387024.1_Nowickia_ferox_genome_assembly,_chromosome:_2	AUGUSTUS	CDS	23567608	23567776	1	-	1	ID=g7554.t1.CDS4;Parent=g7554.t1;
OW387024.1_Nowickia_ferox_genome_assembly,_chromosome:_2	AUGUSTUS	exon	23567608	23567776	.	-	.	ID=g7554.t1.exon4;Parent=g7554.t1;
OW387024.1_Nowickia_ferox_genome_assembly,_chromosome:_2	AUGUSTUS	intron	23567777	23567856	1	-	.	ID=g7554.t1.intron4;Parent=g7554.t1;
OW387024.1_Nowickia_ferox_genome_assembly,_chromosome:_2	AUGUSTUS	CDS	23567857	23568252	1	-	1	ID=g7554.t1.CDS5;Parent=g7554.t1;
OW387024.1_Nowickia_ferox_genome_assembly,_chromosome:_2	AUGUSTUS	exon	23567857	23568252	.	-	.	ID=g7554.t1.exon5;Parent=g7554.t1;
OW387024.1_Nowickia_ferox_genome_assembly,_chromosome:_2	AUGUSTUS	intron	23568253	23568326	1	-	.	ID=g7554.t1.intron5;Parent=g7554.t1;
OW387024.1_Nowickia_ferox_genome_assembly,_chromosome:_2	AUGUSTUS	CDS	23568327	23568525	1	-	2	ID=g7554.t1.CDS6;Parent=g7554.t1;
OW387024.1_Nowickia_ferox_genome_assembly,_chromosome:_2	AUGUSTUS	exon	23568327	23568525	.	-	.	ID=g7554.t1.exon6;Parent=g7554.t1;
OW387024.1_Nowickia_ferox_genome_assembly,_chromosome:_2	AUGUSTUS	intron	23568526	23568599	1	-	.	ID=g7554.t1.intron6;Parent=g7554.t1;
OW387024.1_Nowickia_ferox_genome_assembly,_chromosome:_2	AUGUSTUS	CDS	23568600	23568915	1	-	0	ID=g7554.t1.CDS7;Parent=g7554.t1;
OW387024.1_Nowickia_ferox_genome_assembly,_chromosome:_2	AUGUSTUS	exon	23568600	23568915	.	-	.	ID=g7554.t1.exon7;Parent=g7554.t1;
OW387024.1_Nowickia_ferox_genome_assembly,_chromosome:_2	AUGUSTUS	start_codon	23568913	23568915	.	-	0	ID=g7554.t1.start1;Parent=g7554.t1;
OW387024.1_Nowickia_ferox_genome_assembly,_chromosome:_2	AUGUSTUS	gene	23775288	23793309	.	+	.	ID=g7555;
OW387024.1_Nowickia_ferox_genome_assembly,_chromosome:_2	AUGUSTUS	mRNA	23775288	23793309	0.99	+	.	ID=g7555.t1;Parent=g7555;
OW387024.1_Nowickia_ferox_genome_assembly,_chromosome:_2	AUGUSTUS	start_codon	23775288	23775290	.	+	0	ID=g7555.t1.start1;Parent=g7555.t1;
OW387024.1_Nowickia_ferox_genome_assembly,_chromosome:_2	AUGUSTUS	CDS	23775288	23775396	1	+	0	ID=g7555.t1.CDS1;Parent=g7555.t1;
OW387024.1_Nowickia_ferox_genome_assembly,_chromosome:_2	AUGUSTUS	exon	23775288	23775396	.	+	.	ID=g7555.t1.exon1;Parent=g7555.t1;
OW387024.1_Nowickia_ferox_genome_assembly,_chromosome:_2	AUGUSTUS	intron	23775397	23783367	1	+	.	ID=g7555.t1.intron1;Parent=g7555.t1;
OW387024.1_Nowickia_ferox_genome_assembly,_chromosome:_2	AUGUSTUS	CDS	23783368	23784693	0.99	+	2	ID=g7555.t1.CDS2;Parent=g7555.t1;
OW387024.1_Nowickia_ferox_genome_assembly,_chromosome:_2	AUGUSTUS	exon	23783368	23784693	.	+	.	ID=g7555.t1.exon2;Parent=g7555.t1;
OW387024.1_Nowickia_ferox_genome_assembly,_chromosome:_2	AUGUSTUS	intron	23784694	23793115	1	+	.	ID=g7555.t1.intron2;Parent=g7555.t1;
OW387024.1_Nowickia_ferox_genome_assembly,_chromosome:_2	AUGUSTUS	CDS	23793116	23793309	1	+	2	ID=g7555.t1.CDS3;Parent=g7555.t1;
OW387024.1_Nowickia_ferox_genome_assembly,_chromosome:_2	AUGUSTUS	exon	23793116	23793309	.	+	.	ID=g7555.t1.exon3;Parent=g7555.t1;
OW387024.1_Nowickia_ferox_genome_assembly,_chromosome:_2	AUGUSTUS	stop_codon	23793307	23793309	.	+	0	ID=g7555.t1.stop1;Parent=g7555.t1;
OW387024.1_Nowickia_ferox_genome_assembly,_chromosome:_2	AUGUSTUS	gene	23815740	23828084	.	+	.	ID=g7556;
OW387024.1_Nowickia_ferox_genome_assembly,_chromosome:_2	AUGUSTUS	mRNA	23815740	23828084	0.74	+	.	ID=g7556.t1;Parent=g7556;
OW387024.1_Nowickia_ferox_genome_assembly,_chromosome:_2	AUGUSTUS	start_codon	23815740	23815742	.	+	0	ID=g7556.t1.start1;Parent=g7556.t1;
OW387024.1_Nowickia_ferox_genome_assembly,_chromosome:_2	AUGUSTUS	CDS	23815740	23815773	0.74	+	0	ID=g7556.t1.CDS1;Parent=g7556.t1;
OW387024.1_Nowickia_ferox_genome_assembly,_chromosome:_2	AUGUSTUS	exon	23815740	23815773	.	+	.	ID=g7556.t1.exon1;Parent=g7556.t1;
OW387024.1_Nowickia_ferox_genome_assembly,_chromosome:_2	AUGUSTUS	intron	23815774	23827869	0.74	+	.	ID=g7556.t1.intron1;Parent=g7556.t1;
OW387024.1_Nowickia_ferox_genome_assembly,_chromosome:_2	AUGUSTUS	CDS	23827870	23828084	1	+	2	ID=g7556.t1.CDS2;Parent=g7556.t1;
OW387024.1_Nowickia_ferox_genome_assembly,_chromosome:_2	AUGUSTUS	exon	23827870	23828084	.	+	.	ID=g7556.t1.exon2;Parent=g7556.t1;
OW387024.1_Nowickia_ferox_genome_assembly,_chromosome:_2	AUGUSTUS	stop_codon	23828082	23828084	.	+	0	ID=g7556.t1.stop1;Parent=g7556.t1;
OW387024.1_Nowickia_ferox_genome_assembly,_chromosome:_2	AUGUSTUS	gene	23849743	23850657	.	+	.	ID=g7557;
OW387024.1_Nowickia_ferox_genome_assembly,_chromosome:_2	AUGUSTUS	mRNA	23849743	23850657	1	+	.	ID=g7557.t1;Parent=g7557;
OW387024.1_Nowickia_ferox_genome_assembly,_chromosome:_2	AUGUSTUS	start_codon	23849743	23849745	.	+	0	ID=g7557.t1.start1;Parent=g7557.t1;
OW387024.1_Nowickia_ferox_genome_assembly,_chromosome:_2	AUGUSTUS	CDS	23849743	23849766	1	+	0	ID=g7557.t1.CDS1;Parent=g7557.t1;
OW387024.1_Nowickia_ferox_genome_assembly,_chromosome:_2	AUGUSTUS	exon	23849743	23849766	.	+	.	ID=g7557.t1.exon1;Parent=g7557.t1;
OW387024.1_Nowickia_ferox_genome_assembly,_chromosome:_2	AUGUSTUS	intron	23849767	23850453	1	+	.	ID=g7557.t1.intron1;Parent=g7557.t1;
OW387024.1_Nowickia_ferox_genome_assembly,_chromosome:_2	AUGUSTUS	CDS	23850454	23850657	1	+	0	ID=g7557.t1.CDS2;Parent=g7557.t1;
OW387024.1_Nowickia_ferox_genome_assembly,_chromosome:_2	AUGUSTUS	exon	23850454	23850657	.	+	.	ID=g7557.t1.exon2;Parent=g7557.t1;
OW387024.1_Nowickia_ferox_genome_assembly,_chromosome:_2	AUGUSTUS	stop_codon	23850655	23850657	.	+	0	ID=g7557.t1.stop1;Parent=g7557.t1;
OW387024.1_Nowickia_ferox_genome_assembly,_chromosome:_2	AUGUSTUS	gene	23963230	23963979	.	-	.	ID=g7558;
OW387024.1_Nowickia_ferox_genome_assembly,_chromosome:_2	AUGUSTUS	mRNA	23963230	23963979	1	-	.	ID=g7558.t1;Parent=g7558;
OW387024.1_Nowickia_ferox_genome_assembly,_chromosome:_2	AUGUSTUS	stop_codon	23963230	23963232	.	-	0	ID=g7558.t1.stop1;Parent=g7558.t1;
OW387024.1_Nowickia_ferox_genome_assembly,_chromosome:_2	AUGUSTUS	CDS	23963230	23963450	1	-	2	ID=g7558.t1.CDS1;Parent=g7558.t1;
OW387024.1_Nowickia_ferox_genome_assembly,_chromosome:_2	AUGUSTUS	exon	23963230	23963450	.	-	.	ID=g7558.t1.exon1;Parent=g7558.t1;
OW387024.1_Nowickia_ferox_genome_assembly,_chromosome:_2	AUGUSTUS	intron	23963451	23963524	1	-	.	ID=g7558.t1.intron1;Parent=g7558.t1;
OW387024.1_Nowickia_ferox_genome_assembly,_chromosome:_2	AUGUSTUS	CDS	23963525	23963756	1	-	0	ID=g7558.t1.CDS2;Parent=g7558.t1;
OW387024.1_Nowickia_ferox_genome_assembly,_chromosome:_2	AUGUSTUS	exon	23963525	23963756	.	-	.	ID=g7558.t1.exon2;Parent=g7558.t1;
OW387024.1_Nowickia_ferox_genome_assembly,_chromosome:_2	AUGUSTUS	intron	23963757	23963826	1	-	.	ID=g7558.t1.intron2;Parent=g7558.t1;
OW387024.1_Nowickia_ferox_genome_assembly,_chromosome:_2	AUGUSTUS	CDS	23963827	23963979	1	-	0	ID=g7558.t1.CDS3;Parent=g7558.t1;
OW387024.1_Nowickia_ferox_genome_assembly,_chromosome:_2	AUGUSTUS	exon	23963827	23963979	.	-	.	ID=g7558.t1.exon3;Parent=g7558.t1;
OW387024.1_Nowickia_ferox_genome_assembly,_chromosome:_2	AUGUSTUS	start_codon	23963977	23963979	.	-	0	ID=g7558.t1.start1;Parent=g7558.t1;
OW387024.1_Nowickia_ferox_genome_assembly,_chromosome:_2	AUGUSTUS	gene	23970355	23970852	.	+	.	ID=g7559;
OW387024.1_Nowickia_ferox_genome_assembly,_chromosome:_2	AUGUSTUS	mRNA	23970355	23970852	1	+	.	ID=g7559.t1;Parent=g7559;
OW387024.1_Nowickia_ferox_genome_assembly,_chromosome:_2	AUGUSTUS	start_codon	23970355	23970357	.	+	0	ID=g7559.t1.start1;Parent=g7559.t1;
OW387024.1_Nowickia_ferox_genome_assembly,_chromosome:_2	AUGUSTUS	CDS	23970355	23970852	1	+	0	ID=g7559.t1.CDS1;Parent=g7559.t1;
OW387024.1_Nowickia_ferox_genome_assembly,_chromosome:_2	AUGUSTUS	exon	23970355	23970852	.	+	.	ID=g7559.t1.exon1;Parent=g7559.t1;
OW387024.1_Nowickia_ferox_genome_assembly,_chromosome:_2	AUGUSTUS	stop_codon	23970850	23970852	.	+	0	ID=g7559.t1.stop1;Parent=g7559.t1;
OW387024.1_Nowickia_ferox_genome_assembly,_chromosome:_2	AUGUSTUS	gene	24054323	24102853	.	+	.	ID=g7560;
OW387024.1_Nowickia_ferox_genome_assembly,_chromosome:_2	AUGUSTUS	mRNA	24054323	24102853	0.96	+	.	ID=g7560.t1;Parent=g7560;
OW387024.1_Nowickia_ferox_genome_assembly,_chromosome:_2	AUGUSTUS	start_codon	24054323	24054325	.	+	0	ID=g7560.t1.start1;Parent=g7560.t1;
OW387024.1_Nowickia_ferox_genome_assembly,_chromosome:_2	AUGUSTUS	CDS	24054323	24054420	0.97	+	0	ID=g7560.t1.CDS1;Parent=g7560.t1;
OW387024.1_Nowickia_ferox_genome_assembly,_chromosome:_2	AUGUSTUS	exon	24054323	24054420	.	+	.	ID=g7560.t1.exon1;Parent=g7560.t1;
OW387024.1_Nowickia_ferox_genome_assembly,_chromosome:_2	AUGUSTUS	intron	24054421	24071973	0.99	+	.	ID=g7560.t1.intron1;Parent=g7560.t1;
OW387024.1_Nowickia_ferox_genome_assembly,_chromosome:_2	AUGUSTUS	CDS	24071974	24072345	1	+	1	ID=g7560.t1.CDS2;Parent=g7560.t1;
OW387024.1_Nowickia_ferox_genome_assembly,_chromosome:_2	AUGUSTUS	exon	24071974	24072345	.	+	.	ID=g7560.t1.exon2;Parent=g7560.t1;
OW387024.1_Nowickia_ferox_genome_assembly,_chromosome:_2	AUGUSTUS	intron	24072346	24099979	1	+	.	ID=g7560.t1.intron2;Parent=g7560.t1;
OW387024.1_Nowickia_ferox_genome_assembly,_chromosome:_2	AUGUSTUS	CDS	24099980	24100183	1	+	1	ID=g7560.t1.CDS3;Parent=g7560.t1;
OW387024.1_Nowickia_ferox_genome_assembly,_chromosome:_2	AUGUSTUS	exon	24099980	24100183	.	+	.	ID=g7560.t1.exon3;Parent=g7560.t1;
OW387024.1_Nowickia_ferox_genome_assembly,_chromosome:_2	AUGUSTUS	intron	24100184	24102348	1	+	.	ID=g7560.t1.intron3;Parent=g7560.t1;
OW387024.1_Nowickia_ferox_genome_assembly,_chromosome:_2	AUGUSTUS	CDS	24102349	24102853	1	+	1	ID=g7560.t1.CDS4;Parent=g7560.t1;
OW387024.1_Nowickia_ferox_genome_assembly,_chromosome:_2	AUGUSTUS	exon	24102349	24102853	.	+	.	ID=g7560.t1.exon4;Parent=g7560.t1;
OW387024.1_Nowickia_ferox_genome_assembly,_chromosome:_2	AUGUSTUS	stop_codon	24102851	24102853	.	+	0	ID=g7560.t1.stop1;Parent=g7560.t1;
OW387024.1_Nowickia_ferox_genome_assembly,_chromosome:_2	GeneMark.hmm3	mRNA	24100044	24102853	.	+	.	ID=g7560.t2;Parent=g7560;
OW387024.1_Nowickia_ferox_genome_assembly,_chromosome:_2	GeneMark.hmm3	start_codon	24100044	24100046	.	+	0	ID=g7560.t2.start1;Parent=g7560.t2;
OW387024.1_Nowickia_ferox_genome_assembly,_chromosome:_2	GeneMark.hmm3	CDS	24100044	24100183	.	+	0	ID=g7560.t2.CDS1;Parent=g7560.t2;
OW387024.1_Nowickia_ferox_genome_assembly,_chromosome:_2	GeneMark.hmm3	exon	24100044	24100183	0	+	.	ID=g7560.t2.exon1;Parent=g7560.t2;
OW387024.1_Nowickia_ferox_genome_assembly,_chromosome:_2	GeneMark.hmm3	intron	24100184	24102348	.	+	1	ID=g7560.t2.intron1;Parent=g7560.t2;
OW387024.1_Nowickia_ferox_genome_assembly,_chromosome:_2	GeneMark.hmm3	CDS	24102349	24102853	.	+	1	ID=g7560.t2.CDS2;Parent=g7560.t2;
OW387024.1_Nowickia_ferox_genome_assembly,_chromosome:_2	GeneMark.hmm3	exon	24102349	24102853	0	+	.	ID=g7560.t2.exon2;Parent=g7560.t2;
OW387024.1_Nowickia_ferox_genome_assembly,_chromosome:_2	GeneMark.hmm3	stop_codon	24102851	24102853	.	+	0	ID=g7560.t2.stop1;Parent=g7560.t2;
OW387024.1_Nowickia_ferox_genome_assembly,_chromosome:_2	AUGUSTUS	gene	24116796	24121570	.	-	.	ID=g7561;
OW387024.1_Nowickia_ferox_genome_assembly,_chromosome:_2	AUGUSTUS	mRNA	24116796	24121570	1	-	.	ID=g7561.t1;Parent=g7561;
OW387024.1_Nowickia_ferox_genome_assembly,_chromosome:_2	AUGUSTUS	stop_codon	24116796	24116798	.	-	0	ID=g7561.t1.stop1;Parent=g7561.t1;
OW387024.1_Nowickia_ferox_genome_assembly,_chromosome:_2	AUGUSTUS	CDS	24116796	24117144	1	-	1	ID=g7561.t1.CDS1;Parent=g7561.t1;
OW387024.1_Nowickia_ferox_genome_assembly,_chromosome:_2	AUGUSTUS	exon	24116796	24117144	.	-	.	ID=g7561.t1.exon1;Parent=g7561.t1;
OW387024.1_Nowickia_ferox_genome_assembly,_chromosome:_2	AUGUSTUS	intron	24117145	24117221	1	-	.	ID=g7561.t1.intron1;Parent=g7561.t1;
OW387024.1_Nowickia_ferox_genome_assembly,_chromosome:_2	AUGUSTUS	CDS	24117222	24117562	1	-	0	ID=g7561.t1.CDS2;Parent=g7561.t1;
OW387024.1_Nowickia_ferox_genome_assembly,_chromosome:_2	AUGUSTUS	exon	24117222	24117562	.	-	.	ID=g7561.t1.exon2;Parent=g7561.t1;
OW387024.1_Nowickia_ferox_genome_assembly,_chromosome:_2	AUGUSTUS	intron	24117563	24121195	1	-	.	ID=g7561.t1.intron2;Parent=g7561.t1;
OW387024.1_Nowickia_ferox_genome_assembly,_chromosome:_2	AUGUSTUS	CDS	24121196	24121570	1	-	0	ID=g7561.t1.CDS3;Parent=g7561.t1;
OW387024.1_Nowickia_ferox_genome_assembly,_chromosome:_2	AUGUSTUS	exon	24121196	24121570	.	-	.	ID=g7561.t1.exon3;Parent=g7561.t1;
OW387024.1_Nowickia_ferox_genome_assembly,_chromosome:_2	AUGUSTUS	start_codon	24121568	24121570	.	-	0	ID=g7561.t1.start1;Parent=g7561.t1;
OW387024.1_Nowickia_ferox_genome_assembly,_chromosome:_2	AUGUSTUS	gene	24122703	24130286	.	+	.	ID=g7562;
OW387024.1_Nowickia_ferox_genome_assembly,_chromosome:_2	AUGUSTUS	mRNA	24122703	24130286	1	+	.	ID=g7562.t1;Parent=g7562;
OW387024.1_Nowickia_ferox_genome_assembly,_chromosome:_2	AUGUSTUS	start_codon	24122703	24122705	.	+	0	ID=g7562.t1.start1;Parent=g7562.t1;
OW387024.1_Nowickia_ferox_genome_assembly,_chromosome:_2	AUGUSTUS	CDS	24122703	24122747	1	+	0	ID=g7562.t1.CDS1;Parent=g7562.t1;
OW387024.1_Nowickia_ferox_genome_assembly,_chromosome:_2	AUGUSTUS	exon	24122703	24122747	.	+	.	ID=g7562.t1.exon1;Parent=g7562.t1;
OW387024.1_Nowickia_ferox_genome_assembly,_chromosome:_2	AUGUSTUS	intron	24122748	24122869	1	+	.	ID=g7562.t1.intron1;Parent=g7562.t1;
OW387024.1_Nowickia_ferox_genome_assembly,_chromosome:_2	AUGUSTUS	CDS	24122870	24123327	1	+	0	ID=g7562.t1.CDS2;Parent=g7562.t1;
OW387024.1_Nowickia_ferox_genome_assembly,_chromosome:_2	AUGUSTUS	exon	24122870	24123327	.	+	.	ID=g7562.t1.exon2;Parent=g7562.t1;
OW387024.1_Nowickia_ferox_genome_assembly,_chromosome:_2	AUGUSTUS	intron	24123328	24123397	1	+	.	ID=g7562.t1.intron2;Parent=g7562.t1;
OW387024.1_Nowickia_ferox_genome_assembly,_chromosome:_2	AUGUSTUS	CDS	24123398	24123632	1	+	1	ID=g7562.t1.CDS3;Parent=g7562.t1;
OW387024.1_Nowickia_ferox_genome_assembly,_chromosome:_2	AUGUSTUS	exon	24123398	24123632	.	+	.	ID=g7562.t1.exon3;Parent=g7562.t1;
OW387024.1_Nowickia_ferox_genome_assembly,_chromosome:_2	AUGUSTUS	intron	24123633	24124324	1	+	.	ID=g7562.t1.intron3;Parent=g7562.t1;
OW387024.1_Nowickia_ferox_genome_assembly,_chromosome:_2	AUGUSTUS	CDS	24124325	24129071	1	+	0	ID=g7562.t1.CDS4;Parent=g7562.t1;
OW387024.1_Nowickia_ferox_genome_assembly,_chromosome:_2	AUGUSTUS	exon	24124325	24129071	.	+	.	ID=g7562.t1.exon4;Parent=g7562.t1;
OW387024.1_Nowickia_ferox_genome_assembly,_chromosome:_2	AUGUSTUS	intron	24129072	24129141	1	+	.	ID=g7562.t1.intron4;Parent=g7562.t1;
OW387024.1_Nowickia_ferox_genome_assembly,_chromosome:_2	AUGUSTUS	CDS	24129142	24129316	1	+	2	ID=g7562.t1.CDS5;Parent=g7562.t1;
OW387024.1_Nowickia_ferox_genome_assembly,_chromosome:_2	AUGUSTUS	exon	24129142	24129316	.	+	.	ID=g7562.t1.exon5;Parent=g7562.t1;
OW387024.1_Nowickia_ferox_genome_assembly,_chromosome:_2	AUGUSTUS	intron	24129317	24129378	1	+	.	ID=g7562.t1.intron5;Parent=g7562.t1;
OW387024.1_Nowickia_ferox_genome_assembly,_chromosome:_2	AUGUSTUS	CDS	24129379	24129661	1	+	1	ID=g7562.t1.CDS6;Parent=g7562.t1;
OW387024.1_Nowickia_ferox_genome_assembly,_chromosome:_2	AUGUSTUS	exon	24129379	24129661	.	+	.	ID=g7562.t1.exon6;Parent=g7562.t1;
OW387024.1_Nowickia_ferox_genome_assembly,_chromosome:_2	AUGUSTUS	intron	24129662	24129731	1	+	.	ID=g7562.t1.intron6;Parent=g7562.t1;
OW387024.1_Nowickia_ferox_genome_assembly,_chromosome:_2	AUGUSTUS	CDS	24129732	24129974	1	+	0	ID=g7562.t1.CDS7;Parent=g7562.t1;
OW387024.1_Nowickia_ferox_genome_assembly,_chromosome:_2	AUGUSTUS	exon	24129732	24129974	.	+	.	ID=g7562.t1.exon7;Parent=g7562.t1;
OW387024.1_Nowickia_ferox_genome_assembly,_chromosome:_2	AUGUSTUS	intron	24129975	24130043	1	+	.	ID=g7562.t1.intron7;Parent=g7562.t1;
OW387024.1_Nowickia_ferox_genome_assembly,_chromosome:_2	AUGUSTUS	CDS	24130044	24130286	1	+	0	ID=g7562.t1.CDS8;Parent=g7562.t1;
OW387024.1_Nowickia_ferox_genome_assembly,_chromosome:_2	AUGUSTUS	exon	24130044	24130286	.	+	.	ID=g7562.t1.exon8;Parent=g7562.t1;
OW387024.1_Nowickia_ferox_genome_assembly,_chromosome:_2	AUGUSTUS	stop_codon	24130284	24130286	.	+	0	ID=g7562.t1.stop1;Parent=g7562.t1;
OW387024.1_Nowickia_ferox_genome_assembly,_chromosome:_2	AUGUSTUS	gene	24132836	24133504	.	-	.	ID=g7563;
OW387024.1_Nowickia_ferox_genome_assembly,_chromosome:_2	AUGUSTUS	mRNA	24132836	24133504	1	-	.	ID=g7563.t1;Parent=g7563;
OW387024.1_Nowickia_ferox_genome_assembly,_chromosome:_2	AUGUSTUS	stop_codon	24132836	24132838	.	-	0	ID=g7563.t1.stop1;Parent=g7563.t1;
OW387024.1_Nowickia_ferox_genome_assembly,_chromosome:_2	AUGUSTUS	CDS	24132836	24133326	1	-	2	ID=g7563.t1.CDS1;Parent=g7563.t1;
OW387024.1_Nowickia_ferox_genome_assembly,_chromosome:_2	AUGUSTUS	exon	24132836	24133326	.	-	.	ID=g7563.t1.exon1;Parent=g7563.t1;
OW387024.1_Nowickia_ferox_genome_assembly,_chromosome:_2	AUGUSTUS	intron	24133327	24133401	1	-	.	ID=g7563.t1.intron1;Parent=g7563.t1;
OW387024.1_Nowickia_ferox_genome_assembly,_chromosome:_2	AUGUSTUS	CDS	24133402	24133504	1	-	0	ID=g7563.t1.CDS2;Parent=g7563.t1;
OW387024.1_Nowickia_ferox_genome_assembly,_chromosome:_2	AUGUSTUS	exon	24133402	24133504	.	-	.	ID=g7563.t1.exon2;Parent=g7563.t1;
OW387024.1_Nowickia_ferox_genome_assembly,_chromosome:_2	AUGUSTUS	start_codon	24133502	24133504	.	-	0	ID=g7563.t1.start1;Parent=g7563.t1;
OW387024.1_Nowickia_ferox_genome_assembly,_chromosome:_2	AUGUSTUS	gene	24135878	24142089	.	+	.	ID=g7564;
OW387024.1_Nowickia_ferox_genome_assembly,_chromosome:_2	AUGUSTUS	mRNA	24135878	24142089	1	+	.	ID=g7564.t1;Parent=g7564;
OW387024.1_Nowickia_ferox_genome_assembly,_chromosome:_2	AUGUSTUS	start_codon	24135878	24135880	.	+	0	ID=g7564.t1.start1;Parent=g7564.t1;
OW387024.1_Nowickia_ferox_genome_assembly,_chromosome:_2	AUGUSTUS	CDS	24135878	24135998	1	+	0	ID=g7564.t1.CDS1;Parent=g7564.t1;
OW387024.1_Nowickia_ferox_genome_assembly,_chromosome:_2	AUGUSTUS	exon	24135878	24135998	.	+	.	ID=g7564.t1.exon1;Parent=g7564.t1;
OW387024.1_Nowickia_ferox_genome_assembly,_chromosome:_2	AUGUSTUS	intron	24135999	24136120	1	+	.	ID=g7564.t1.intron1;Parent=g7564.t1;
OW387024.1_Nowickia_ferox_genome_assembly,_chromosome:_2	AUGUSTUS	CDS	24136121	24136746	1	+	2	ID=g7564.t1.CDS2;Parent=g7564.t1;
OW387024.1_Nowickia_ferox_genome_assembly,_chromosome:_2	AUGUSTUS	exon	24136121	24136746	.	+	.	ID=g7564.t1.exon2;Parent=g7564.t1;
OW387024.1_Nowickia_ferox_genome_assembly,_chromosome:_2	AUGUSTUS	intron	24136747	24139578	1	+	.	ID=g7564.t1.intron2;Parent=g7564.t1;
OW387024.1_Nowickia_ferox_genome_assembly,_chromosome:_2	AUGUSTUS	CDS	24139579	24141330	1	+	0	ID=g7564.t1.CDS3;Parent=g7564.t1;
OW387024.1_Nowickia_ferox_genome_assembly,_chromosome:_2	AUGUSTUS	exon	24139579	24141330	.	+	.	ID=g7564.t1.exon3;Parent=g7564.t1;
OW387024.1_Nowickia_ferox_genome_assembly,_chromosome:_2	AUGUSTUS	intron	24141331	24141404	1	+	.	ID=g7564.t1.intron3;Parent=g7564.t1;
OW387024.1_Nowickia_ferox_genome_assembly,_chromosome:_2	AUGUSTUS	CDS	24141405	24141943	1	+	0	ID=g7564.t1.CDS4;Parent=g7564.t1;
OW387024.1_Nowickia_ferox_genome_assembly,_chromosome:_2	AUGUSTUS	exon	24141405	24141943	.	+	.	ID=g7564.t1.exon4;Parent=g7564.t1;
OW387024.1_Nowickia_ferox_genome_assembly,_chromosome:_2	AUGUSTUS	intron	24141944	24142016	1	+	.	ID=g7564.t1.intron4;Parent=g7564.t1;
OW387024.1_Nowickia_ferox_genome_assembly,_chromosome:_2	AUGUSTUS	CDS	24142017	24142089	1	+	1	ID=g7564.t1.CDS5;Parent=g7564.t1;
OW387024.1_Nowickia_ferox_genome_assembly,_chromosome:_2	AUGUSTUS	exon	24142017	24142089	.	+	.	ID=g7564.t1.exon5;Parent=g7564.t1;
OW387024.1_Nowickia_ferox_genome_assembly,_chromosome:_2	AUGUSTUS	stop_codon	24142087	24142089	.	+	0	ID=g7564.t1.stop1;Parent=g7564.t1;
OW387024.1_Nowickia_ferox_genome_assembly,_chromosome:_2	AUGUSTUS	gene	24148730	24149425	.	-	.	ID=g7565;
OW387024.1_Nowickia_ferox_genome_assembly,_chromosome:_2	AUGUSTUS	mRNA	24148730	24149425	1	-	.	ID=g7565.t1;Parent=g7565;
OW387024.1_Nowickia_ferox_genome_assembly,_chromosome:_2	AUGUSTUS	stop_codon	24148730	24148732	.	-	0	ID=g7565.t1.stop1;Parent=g7565.t1;
OW387024.1_Nowickia_ferox_genome_assembly,_chromosome:_2	AUGUSTUS	CDS	24148730	24149425	1	-	0	ID=g7565.t1.CDS1;Parent=g7565.t1;
OW387024.1_Nowickia_ferox_genome_assembly,_chromosome:_2	AUGUSTUS	exon	24148730	24149425	.	-	.	ID=g7565.t1.exon1;Parent=g7565.t1;
OW387024.1_Nowickia_ferox_genome_assembly,_chromosome:_2	AUGUSTUS	start_codon	24149423	24149425	.	-	0	ID=g7565.t1.start1;Parent=g7565.t1;
OW387024.1_Nowickia_ferox_genome_assembly,_chromosome:_2	AUGUSTUS	gene	24155534	24157369	.	-	.	ID=g7566;
OW387024.1_Nowickia_ferox_genome_assembly,_chromosome:_2	AUGUSTUS	mRNA	24155534	24157369	1	-	.	ID=g7566.t1;Parent=g7566;
OW387024.1_Nowickia_ferox_genome_assembly,_chromosome:_2	AUGUSTUS	stop_codon	24155534	24155536	.	-	0	ID=g7566.t1.stop1;Parent=g7566.t1;
OW387024.1_Nowickia_ferox_genome_assembly,_chromosome:_2	AUGUSTUS	CDS	24155534	24157369	1	-	0	ID=g7566.t1.CDS1;Parent=g7566.t1;
OW387024.1_Nowickia_ferox_genome_assembly,_chromosome:_2	AUGUSTUS	exon	24155534	24157369	.	-	.	ID=g7566.t1.exon1;Parent=g7566.t1;
OW387024.1_Nowickia_ferox_genome_assembly,_chromosome:_2	AUGUSTUS	start_codon	24157367	24157369	.	-	0	ID=g7566.t1.start1;Parent=g7566.t1;
OW387024.1_Nowickia_ferox_genome_assembly,_chromosome:_2	AUGUSTUS	gene	24298504	24299487	.	-	.	ID=g7567;
OW387024.1_Nowickia_ferox_genome_assembly,_chromosome:_2	AUGUSTUS	mRNA	24298504	24299487	0.84	-	.	ID=g7567.t1;Parent=g7567;
OW387024.1_Nowickia_ferox_genome_assembly,_chromosome:_2	AUGUSTUS	stop_codon	24298504	24298506	.	-	0	ID=g7567.t1.stop1;Parent=g7567.t1;
OW387024.1_Nowickia_ferox_genome_assembly,_chromosome:_2	AUGUSTUS	CDS	24298504	24298622	0.85	-	2	ID=g7567.t1.CDS1;Parent=g7567.t1;
OW387024.1_Nowickia_ferox_genome_assembly,_chromosome:_2	AUGUSTUS	exon	24298504	24298622	.	-	.	ID=g7567.t1.exon1;Parent=g7567.t1;
OW387024.1_Nowickia_ferox_genome_assembly,_chromosome:_2	AUGUSTUS	intron	24298623	24298925	0.84	-	.	ID=g7567.t1.intron1;Parent=g7567.t1;
OW387024.1_Nowickia_ferox_genome_assembly,_chromosome:_2	AUGUSTUS	CDS	24298926	24299487	0.84	-	0	ID=g7567.t1.CDS2;Parent=g7567.t1;
OW387024.1_Nowickia_ferox_genome_assembly,_chromosome:_2	AUGUSTUS	exon	24298926	24299487	.	-	.	ID=g7567.t1.exon2;Parent=g7567.t1;
OW387024.1_Nowickia_ferox_genome_assembly,_chromosome:_2	AUGUSTUS	start_codon	24299485	24299487	.	-	0	ID=g7567.t1.start1;Parent=g7567.t1;
OW387024.1_Nowickia_ferox_genome_assembly,_chromosome:_2	AUGUSTUS	mRNA	24298504	24299448	0.56	-	.	ID=g7567.t2;Parent=g7567;
OW387024.1_Nowickia_ferox_genome_assembly,_chromosome:_2	AUGUSTUS	stop_codon	24298504	24298506	.	-	0	ID=g7567.t2.stop1;Parent=g7567.t2;
OW387024.1_Nowickia_ferox_genome_assembly,_chromosome:_2	AUGUSTUS	CDS	24298504	24298622	0.79	-	2	ID=g7567.t2.CDS1;Parent=g7567.t2;
OW387024.1_Nowickia_ferox_genome_assembly,_chromosome:_2	AUGUSTUS	exon	24298504	24298622	.	-	.	ID=g7567.t2.exon1;Parent=g7567.t2;
OW387024.1_Nowickia_ferox_genome_assembly,_chromosome:_2	AUGUSTUS	intron	24298623	24298925	0.78	-	.	ID=g7567.t2.intron1;Parent=g7567.t2;
OW387024.1_Nowickia_ferox_genome_assembly,_chromosome:_2	AUGUSTUS	CDS	24298926	24299448	0.56	-	0	ID=g7567.t2.CDS2;Parent=g7567.t2;
OW387024.1_Nowickia_ferox_genome_assembly,_chromosome:_2	AUGUSTUS	exon	24298926	24299448	.	-	.	ID=g7567.t2.exon2;Parent=g7567.t2;
OW387024.1_Nowickia_ferox_genome_assembly,_chromosome:_2	AUGUSTUS	start_codon	24299446	24299448	.	-	0	ID=g7567.t2.start1;Parent=g7567.t2;
OW387024.1_Nowickia_ferox_genome_assembly,_chromosome:_2	AUGUSTUS	gene	24354620	24355550	.	+	.	ID=g7568;
OW387024.1_Nowickia_ferox_genome_assembly,_chromosome:_2	AUGUSTUS	mRNA	24354620	24355550	1	+	.	ID=g7568.t1;Parent=g7568;
OW387024.1_Nowickia_ferox_genome_assembly,_chromosome:_2	AUGUSTUS	start_codon	24354620	24354622	.	+	0	ID=g7568.t1.start1;Parent=g7568.t1;
OW387024.1_Nowickia_ferox_genome_assembly,_chromosome:_2	AUGUSTUS	CDS	24354620	24354748	1	+	0	ID=g7568.t1.CDS1;Parent=g7568.t1;
OW387024.1_Nowickia_ferox_genome_assembly,_chromosome:_2	AUGUSTUS	exon	24354620	24354748	.	+	.	ID=g7568.t1.exon1;Parent=g7568.t1;
OW387024.1_Nowickia_ferox_genome_assembly,_chromosome:_2	AUGUSTUS	intron	24354749	24354815	1	+	.	ID=g7568.t1.intron1;Parent=g7568.t1;
OW387024.1_Nowickia_ferox_genome_assembly,_chromosome:_2	AUGUSTUS	CDS	24354816	24355550	1	+	0	ID=g7568.t1.CDS2;Parent=g7568.t1;
OW387024.1_Nowickia_ferox_genome_assembly,_chromosome:_2	AUGUSTUS	exon	24354816	24355550	.	+	.	ID=g7568.t1.exon2;Parent=g7568.t1;
OW387024.1_Nowickia_ferox_genome_assembly,_chromosome:_2	AUGUSTUS	stop_codon	24355548	24355550	.	+	0	ID=g7568.t1.stop1;Parent=g7568.t1;
OW387024.1_Nowickia_ferox_genome_assembly,_chromosome:_2	AUGUSTUS	gene	24369367	24369615	.	+	.	ID=g7569;
OW387024.1_Nowickia_ferox_genome_assembly,_chromosome:_2	AUGUSTUS	mRNA	24369367	24369615	1	+	.	ID=g7569.t1;Parent=g7569;
OW387024.1_Nowickia_ferox_genome_assembly,_chromosome:_2	AUGUSTUS	start_codon	24369367	24369369	.	+	0	ID=g7569.t1.start1;Parent=g7569.t1;
OW387024.1_Nowickia_ferox_genome_assembly,_chromosome:_2	AUGUSTUS	CDS	24369367	24369615	1	+	0	ID=g7569.t1.CDS1;Parent=g7569.t1;
OW387024.1_Nowickia_ferox_genome_assembly,_chromosome:_2	AUGUSTUS	exon	24369367	24369615	.	+	.	ID=g7569.t1.exon1;Parent=g7569.t1;
OW387024.1_Nowickia_ferox_genome_assembly,_chromosome:_2	AUGUSTUS	stop_codon	24369613	24369615	.	+	0	ID=g7569.t1.stop1;Parent=g7569.t1;
OW387024.1_Nowickia_ferox_genome_assembly,_chromosome:_2	AUGUSTUS	gene	24380645	24388737	.	-	.	ID=g7570;
OW387024.1_Nowickia_ferox_genome_assembly,_chromosome:_2	AUGUSTUS	mRNA	24380645	24388737	1	-	.	ID=g7570.t1;Parent=g7570;
OW387024.1_Nowickia_ferox_genome_assembly,_chromosome:_2	AUGUSTUS	stop_codon	24380645	24380647	.	-	0	ID=g7570.t1.stop1;Parent=g7570.t1;
OW387024.1_Nowickia_ferox_genome_assembly,_chromosome:_2	AUGUSTUS	CDS	24380645	24380904	1	-	2	ID=g7570.t1.CDS1;Parent=g7570.t1;
OW387024.1_Nowickia_ferox_genome_assembly,_chromosome:_2	AUGUSTUS	exon	24380645	24380904	.	-	.	ID=g7570.t1.exon1;Parent=g7570.t1;
OW387024.1_Nowickia_ferox_genome_assembly,_chromosome:_2	AUGUSTUS	intron	24380905	24388469	1	-	.	ID=g7570.t1.intron1;Parent=g7570.t1;
OW387024.1_Nowickia_ferox_genome_assembly,_chromosome:_2	AUGUSTUS	CDS	24388470	24388737	1	-	0	ID=g7570.t1.CDS2;Parent=g7570.t1;
OW387024.1_Nowickia_ferox_genome_assembly,_chromosome:_2	AUGUSTUS	exon	24388470	24388737	.	-	.	ID=g7570.t1.exon2;Parent=g7570.t1;
OW387024.1_Nowickia_ferox_genome_assembly,_chromosome:_2	AUGUSTUS	start_codon	24388735	24388737	.	-	0	ID=g7570.t1.start1;Parent=g7570.t1;
OW387024.1_Nowickia_ferox_genome_assembly,_chromosome:_2	AUGUSTUS	gene	24397656	24398589	.	+	.	ID=g7571;
OW387024.1_Nowickia_ferox_genome_assembly,_chromosome:_2	AUGUSTUS	mRNA	24397656	24398589	1	+	.	ID=g7571.t1;Parent=g7571;
OW387024.1_Nowickia_ferox_genome_assembly,_chromosome:_2	AUGUSTUS	start_codon	24397656	24397658	.	+	0	ID=g7571.t1.start1;Parent=g7571.t1;
OW387024.1_Nowickia_ferox_genome_assembly,_chromosome:_2	AUGUSTUS	CDS	24397656	24397784	1	+	0	ID=g7571.t1.CDS1;Parent=g7571.t1;
OW387024.1_Nowickia_ferox_genome_assembly,_chromosome:_2	AUGUSTUS	exon	24397656	24397784	.	+	.	ID=g7571.t1.exon1;Parent=g7571.t1;
OW387024.1_Nowickia_ferox_genome_assembly,_chromosome:_2	AUGUSTUS	intron	24397785	24397854	1	+	.	ID=g7571.t1.intron1;Parent=g7571.t1;
OW387024.1_Nowickia_ferox_genome_assembly,_chromosome:_2	AUGUSTUS	CDS	24397855	24398589	1	+	0	ID=g7571.t1.CDS2;Parent=g7571.t1;
OW387024.1_Nowickia_ferox_genome_assembly,_chromosome:_2	AUGUSTUS	exon	24397855	24398589	.	+	.	ID=g7571.t1.exon2;Parent=g7571.t1;
OW387024.1_Nowickia_ferox_genome_assembly,_chromosome:_2	AUGUSTUS	stop_codon	24398587	24398589	.	+	0	ID=g7571.t1.stop1;Parent=g7571.t1;
OW387024.1_Nowickia_ferox_genome_assembly,_chromosome:_2	AUGUSTUS	gene	24401821	24402752	.	-	.	ID=g7572;
OW387024.1_Nowickia_ferox_genome_assembly,_chromosome:_2	AUGUSTUS	mRNA	24401821	24402752	1	-	.	ID=g7572.t1;Parent=g7572;
OW387024.1_Nowickia_ferox_genome_assembly,_chromosome:_2	AUGUSTUS	stop_codon	24401821	24401823	.	-	0	ID=g7572.t1.stop1;Parent=g7572.t1;
OW387024.1_Nowickia_ferox_genome_assembly,_chromosome:_2	AUGUSTUS	CDS	24401821	24402555	1	-	0	ID=g7572.t1.CDS1;Parent=g7572.t1;
OW387024.1_Nowickia_ferox_genome_assembly,_chromosome:_2	AUGUSTUS	exon	24401821	24402555	.	-	.	ID=g7572.t1.exon1;Parent=g7572.t1;
OW387024.1_Nowickia_ferox_genome_assembly,_chromosome:_2	AUGUSTUS	intron	24402556	24402623	1	-	.	ID=g7572.t1.intron1;Parent=g7572.t1;
OW387024.1_Nowickia_ferox_genome_assembly,_chromosome:_2	AUGUSTUS	CDS	24402624	24402752	1	-	0	ID=g7572.t1.CDS2;Parent=g7572.t1;
OW387024.1_Nowickia_ferox_genome_assembly,_chromosome:_2	AUGUSTUS	exon	24402624	24402752	.	-	.	ID=g7572.t1.exon2;Parent=g7572.t1;
OW387024.1_Nowickia_ferox_genome_assembly,_chromosome:_2	AUGUSTUS	start_codon	24402750	24402752	.	-	0	ID=g7572.t1.start1;Parent=g7572.t1;
OW387024.1_Nowickia_ferox_genome_assembly,_chromosome:_2	AUGUSTUS	gene	24418106	24462883	.	-	.	ID=g7573;
OW387024.1_Nowickia_ferox_genome_assembly,_chromosome:_2	AUGUSTUS	mRNA	24418106	24462883	0.46	-	.	ID=g7573.t1;Parent=g7573;
OW387024.1_Nowickia_ferox_genome_assembly,_chromosome:_2	AUGUSTUS	stop_codon	24418106	24418108	.	-	0	ID=g7573.t1.stop1;Parent=g7573.t1;
OW387024.1_Nowickia_ferox_genome_assembly,_chromosome:_2	AUGUSTUS	CDS	24418106	24418396	0.8	-	0	ID=g7573.t1.CDS1;Parent=g7573.t1;
OW387024.1_Nowickia_ferox_genome_assembly,_chromosome:_2	AUGUSTUS	exon	24418106	24418396	.	-	.	ID=g7573.t1.exon1;Parent=g7573.t1;
OW387024.1_Nowickia_ferox_genome_assembly,_chromosome:_2	AUGUSTUS	intron	24418397	24418467	1	-	.	ID=g7573.t1.intron1;Parent=g7573.t1;
OW387024.1_Nowickia_ferox_genome_assembly,_chromosome:_2	AUGUSTUS	CDS	24418468	24418725	1	-	0	ID=g7573.t1.CDS2;Parent=g7573.t1;
OW387024.1_Nowickia_ferox_genome_assembly,_chromosome:_2	AUGUSTUS	exon	24418468	24418725	.	-	.	ID=g7573.t1.exon2;Parent=g7573.t1;
OW387024.1_Nowickia_ferox_genome_assembly,_chromosome:_2	AUGUSTUS	intron	24418726	24424237	1	-	.	ID=g7573.t1.intron2;Parent=g7573.t1;
OW387024.1_Nowickia_ferox_genome_assembly,_chromosome:_2	AUGUSTUS	CDS	24424238	24424479	1	-	2	ID=g7573.t1.CDS3;Parent=g7573.t1;
OW387024.1_Nowickia_ferox_genome_assembly,_chromosome:_2	AUGUSTUS	exon	24424238	24424479	.	-	.	ID=g7573.t1.exon3;Parent=g7573.t1;
OW387024.1_Nowickia_ferox_genome_assembly,_chromosome:_2	AUGUSTUS	intron	24424480	24436634	1	-	.	ID=g7573.t1.intron3;Parent=g7573.t1;
OW387024.1_Nowickia_ferox_genome_assembly,_chromosome:_2	AUGUSTUS	CDS	24436635	24436827	1	-	0	ID=g7573.t1.CDS4;Parent=g7573.t1;
OW387024.1_Nowickia_ferox_genome_assembly,_chromosome:_2	AUGUSTUS	exon	24436635	24436827	.	-	.	ID=g7573.t1.exon4;Parent=g7573.t1;
OW387024.1_Nowickia_ferox_genome_assembly,_chromosome:_2	AUGUSTUS	intron	24436828	24449482	1	-	.	ID=g7573.t1.intron4;Parent=g7573.t1;
OW387024.1_Nowickia_ferox_genome_assembly,_chromosome:_2	AUGUSTUS	CDS	24449483	24449671	1	-	0	ID=g7573.t1.CDS5;Parent=g7573.t1;
OW387024.1_Nowickia_ferox_genome_assembly,_chromosome:_2	AUGUSTUS	exon	24449483	24449671	.	-	.	ID=g7573.t1.exon5;Parent=g7573.t1;
OW387024.1_Nowickia_ferox_genome_assembly,_chromosome:_2	AUGUSTUS	intron	24449672	24453254	1	-	.	ID=g7573.t1.intron5;Parent=g7573.t1;
OW387024.1_Nowickia_ferox_genome_assembly,_chromosome:_2	AUGUSTUS	CDS	24453255	24453422	1	-	0	ID=g7573.t1.CDS6;Parent=g7573.t1;
OW387024.1_Nowickia_ferox_genome_assembly,_chromosome:_2	AUGUSTUS	exon	24453255	24453422	.	-	.	ID=g7573.t1.exon6;Parent=g7573.t1;
OW387024.1_Nowickia_ferox_genome_assembly,_chromosome:_2	AUGUSTUS	intron	24453423	24453592	1	-	.	ID=g7573.t1.intron6;Parent=g7573.t1;
OW387024.1_Nowickia_ferox_genome_assembly,_chromosome:_2	AUGUSTUS	CDS	24453593	24453700	1	-	0	ID=g7573.t1.CDS7;Parent=g7573.t1;
OW387024.1_Nowickia_ferox_genome_assembly,_chromosome:_2	AUGUSTUS	exon	24453593	24453700	.	-	.	ID=g7573.t1.exon7;Parent=g7573.t1;
OW387024.1_Nowickia_ferox_genome_assembly,_chromosome:_2	AUGUSTUS	intron	24453701	24453840	1	-	.	ID=g7573.t1.intron7;Parent=g7573.t1;
OW387024.1_Nowickia_ferox_genome_assembly,_chromosome:_2	AUGUSTUS	CDS	24453841	24453984	1	-	0	ID=g7573.t1.CDS8;Parent=g7573.t1;
OW387024.1_Nowickia_ferox_genome_assembly,_chromosome:_2	AUGUSTUS	exon	24453841	24453984	.	-	.	ID=g7573.t1.exon8;Parent=g7573.t1;
OW387024.1_Nowickia_ferox_genome_assembly,_chromosome:_2	AUGUSTUS	intron	24453985	24460742	0.99	-	.	ID=g7573.t1.intron8;Parent=g7573.t1;
OW387024.1_Nowickia_ferox_genome_assembly,_chromosome:_2	AUGUSTUS	CDS	24460743	24460913	0.99	-	0	ID=g7573.t1.CDS9;Parent=g7573.t1;
OW387024.1_Nowickia_ferox_genome_assembly,_chromosome:_2	AUGUSTUS	exon	24460743	24460913	.	-	.	ID=g7573.t1.exon9;Parent=g7573.t1;
OW387024.1_Nowickia_ferox_genome_assembly,_chromosome:_2	AUGUSTUS	intron	24460914	24462850	0.56	-	.	ID=g7573.t1.intron9;Parent=g7573.t1;
OW387024.1_Nowickia_ferox_genome_assembly,_chromosome:_2	AUGUSTUS	CDS	24462851	24462883	0.56	-	0	ID=g7573.t1.CDS10;Parent=g7573.t1;
OW387024.1_Nowickia_ferox_genome_assembly,_chromosome:_2	AUGUSTUS	exon	24462851	24462883	.	-	.	ID=g7573.t1.exon10;Parent=g7573.t1;
OW387024.1_Nowickia_ferox_genome_assembly,_chromosome:_2	AUGUSTUS	start_codon	24462881	24462883	.	-	0	ID=g7573.t1.start1;Parent=g7573.t1;
OW387024.1_Nowickia_ferox_genome_assembly,_chromosome:_2	AUGUSTUS	gene	24484783	24486765	.	+	.	ID=g7574;
OW387024.1_Nowickia_ferox_genome_assembly,_chromosome:_2	AUGUSTUS	mRNA	24484783	24486765	1	+	.	ID=g7574.t1;Parent=g7574;
OW387024.1_Nowickia_ferox_genome_assembly,_chromosome:_2	AUGUSTUS	start_codon	24484783	24484785	.	+	0	ID=g7574.t1.start1;Parent=g7574.t1;
OW387024.1_Nowickia_ferox_genome_assembly,_chromosome:_2	AUGUSTUS	CDS	24484783	24486765	1	+	0	ID=g7574.t1.CDS1;Parent=g7574.t1;
OW387024.1_Nowickia_ferox_genome_assembly,_chromosome:_2	AUGUSTUS	exon	24484783	24486765	.	+	.	ID=g7574.t1.exon1;Parent=g7574.t1;
OW387024.1_Nowickia_ferox_genome_assembly,_chromosome:_2	AUGUSTUS	stop_codon	24486763	24486765	.	+	0	ID=g7574.t1.stop1;Parent=g7574.t1;
OW387024.1_Nowickia_ferox_genome_assembly,_chromosome:_2	AUGUSTUS	gene	24492905	24498386	.	-	.	ID=g7575;
OW387024.1_Nowickia_ferox_genome_assembly,_chromosome:_2	AUGUSTUS	mRNA	24492905	24498386	0.89	-	.	ID=g7575.t1;Parent=g7575;
OW387024.1_Nowickia_ferox_genome_assembly,_chromosome:_2	AUGUSTUS	stop_codon	24492905	24492907	.	-	0	ID=g7575.t1.stop1;Parent=g7575.t1;
OW387024.1_Nowickia_ferox_genome_assembly,_chromosome:_2	AUGUSTUS	CDS	24492905	24493117	0.89	-	0	ID=g7575.t1.CDS1;Parent=g7575.t1;
OW387024.1_Nowickia_ferox_genome_assembly,_chromosome:_2	AUGUSTUS	exon	24492905	24493117	.	-	.	ID=g7575.t1.exon1;Parent=g7575.t1;
OW387024.1_Nowickia_ferox_genome_assembly,_chromosome:_2	AUGUSTUS	intron	24493118	24498383	0.89	-	.	ID=g7575.t1.intron1;Parent=g7575.t1;
OW387024.1_Nowickia_ferox_genome_assembly,_chromosome:_2	AUGUSTUS	CDS	24498384	24498386	0.89	-	0	ID=g7575.t1.CDS2;Parent=g7575.t1;
OW387024.1_Nowickia_ferox_genome_assembly,_chromosome:_2	AUGUSTUS	exon	24498384	24498386	.	-	.	ID=g7575.t1.exon2;Parent=g7575.t1;
OW387024.1_Nowickia_ferox_genome_assembly,_chromosome:_2	AUGUSTUS	start_codon	24498384	24498386	.	-	0	ID=g7575.t1.start1;Parent=g7575.t1;
OW387024.1_Nowickia_ferox_genome_assembly,_chromosome:_2	AUGUSTUS	gene	24498484	24538182	.	+	.	ID=g7576;
OW387024.1_Nowickia_ferox_genome_assembly,_chromosome:_2	AUGUSTUS	mRNA	24498484	24538182	1	+	.	ID=g7576.t1;Parent=g7576;
OW387024.1_Nowickia_ferox_genome_assembly,_chromosome:_2	AUGUSTUS	start_codon	24498484	24498486	.	+	0	ID=g7576.t1.start1;Parent=g7576.t1;
OW387024.1_Nowickia_ferox_genome_assembly,_chromosome:_2	AUGUSTUS	CDS	24498484	24498530	1	+	0	ID=g7576.t1.CDS1;Parent=g7576.t1;
OW387024.1_Nowickia_ferox_genome_assembly,_chromosome:_2	AUGUSTUS	exon	24498484	24498530	.	+	.	ID=g7576.t1.exon1;Parent=g7576.t1;
OW387024.1_Nowickia_ferox_genome_assembly,_chromosome:_2	AUGUSTUS	intron	24498531	24498599	1	+	.	ID=g7576.t1.intron1;Parent=g7576.t1;
OW387024.1_Nowickia_ferox_genome_assembly,_chromosome:_2	AUGUSTUS	CDS	24498600	24498838	1	+	1	ID=g7576.t1.CDS2;Parent=g7576.t1;
OW387024.1_Nowickia_ferox_genome_assembly,_chromosome:_2	AUGUSTUS	exon	24498600	24498838	.	+	.	ID=g7576.t1.exon2;Parent=g7576.t1;
OW387024.1_Nowickia_ferox_genome_assembly,_chromosome:_2	AUGUSTUS	intron	24498839	24498906	1	+	.	ID=g7576.t1.intron2;Parent=g7576.t1;
OW387024.1_Nowickia_ferox_genome_assembly,_chromosome:_2	AUGUSTUS	CDS	24498907	24499073	1	+	2	ID=g7576.t1.CDS3;Parent=g7576.t1;
OW387024.1_Nowickia_ferox_genome_assembly,_chromosome:_2	AUGUSTUS	exon	24498907	24499073	.	+	.	ID=g7576.t1.exon3;Parent=g7576.t1;
OW387024.1_Nowickia_ferox_genome_assembly,_chromosome:_2	AUGUSTUS	intron	24499074	24502315	1	+	.	ID=g7576.t1.intron3;Parent=g7576.t1;
OW387024.1_Nowickia_ferox_genome_assembly,_chromosome:_2	AUGUSTUS	CDS	24502316	24502442	1	+	0	ID=g7576.t1.CDS4;Parent=g7576.t1;
OW387024.1_Nowickia_ferox_genome_assembly,_chromosome:_2	AUGUSTUS	exon	24502316	24502442	.	+	.	ID=g7576.t1.exon4;Parent=g7576.t1;
OW387024.1_Nowickia_ferox_genome_assembly,_chromosome:_2	AUGUSTUS	intron	24502443	24503105	1	+	.	ID=g7576.t1.intron4;Parent=g7576.t1;
OW387024.1_Nowickia_ferox_genome_assembly,_chromosome:_2	AUGUSTUS	CDS	24503106	24503306	1	+	2	ID=g7576.t1.CDS5;Parent=g7576.t1;
OW387024.1_Nowickia_ferox_genome_assembly,_chromosome:_2	AUGUSTUS	exon	24503106	24503306	.	+	.	ID=g7576.t1.exon5;Parent=g7576.t1;
OW387024.1_Nowickia_ferox_genome_assembly,_chromosome:_2	AUGUSTUS	intron	24503307	24506755	1	+	.	ID=g7576.t1.intron5;Parent=g7576.t1;
OW387024.1_Nowickia_ferox_genome_assembly,_chromosome:_2	AUGUSTUS	CDS	24506756	24506934	1	+	2	ID=g7576.t1.CDS6;Parent=g7576.t1;
OW387024.1_Nowickia_ferox_genome_assembly,_chromosome:_2	AUGUSTUS	exon	24506756	24506934	.	+	.	ID=g7576.t1.exon6;Parent=g7576.t1;
OW387024.1_Nowickia_ferox_genome_assembly,_chromosome:_2	AUGUSTUS	intron	24506935	24509990	1	+	.	ID=g7576.t1.intron6;Parent=g7576.t1;
OW387024.1_Nowickia_ferox_genome_assembly,_chromosome:_2	AUGUSTUS	CDS	24509991	24510602	1	+	0	ID=g7576.t1.CDS7;Parent=g7576.t1;
OW387024.1_Nowickia_ferox_genome_assembly,_chromosome:_2	AUGUSTUS	exon	24509991	24510602	.	+	.	ID=g7576.t1.exon7;Parent=g7576.t1;
OW387024.1_Nowickia_ferox_genome_assembly,_chromosome:_2	AUGUSTUS	intron	24510603	24511788	1	+	.	ID=g7576.t1.intron7;Parent=g7576.t1;
OW387024.1_Nowickia_ferox_genome_assembly,_chromosome:_2	AUGUSTUS	CDS	24511789	24512017	1	+	0	ID=g7576.t1.CDS8;Parent=g7576.t1;
OW387024.1_Nowickia_ferox_genome_assembly,_chromosome:_2	AUGUSTUS	exon	24511789	24512017	.	+	.	ID=g7576.t1.exon8;Parent=g7576.t1;
OW387024.1_Nowickia_ferox_genome_assembly,_chromosome:_2	AUGUSTUS	intron	24512018	24525498	1	+	.	ID=g7576.t1.intron8;Parent=g7576.t1;
OW387024.1_Nowickia_ferox_genome_assembly,_chromosome:_2	AUGUSTUS	CDS	24525499	24526580	1	+	2	ID=g7576.t1.CDS9;Parent=g7576.t1;
OW387024.1_Nowickia_ferox_genome_assembly,_chromosome:_2	AUGUSTUS	exon	24525499	24526580	.	+	.	ID=g7576.t1.exon9;Parent=g7576.t1;
OW387024.1_Nowickia_ferox_genome_assembly,_chromosome:_2	AUGUSTUS	intron	24526581	24531304	1	+	.	ID=g7576.t1.intron9;Parent=g7576.t1;
OW387024.1_Nowickia_ferox_genome_assembly,_chromosome:_2	AUGUSTUS	CDS	24531305	24531452	1	+	0	ID=g7576.t1.CDS10;Parent=g7576.t1;
OW387024.1_Nowickia_ferox_genome_assembly,_chromosome:_2	AUGUSTUS	exon	24531305	24531452	.	+	.	ID=g7576.t1.exon10;Parent=g7576.t1;
OW387024.1_Nowickia_ferox_genome_assembly,_chromosome:_2	AUGUSTUS	intron	24531453	24531644	1	+	.	ID=g7576.t1.intron10;Parent=g7576.t1;
OW387024.1_Nowickia_ferox_genome_assembly,_chromosome:_2	AUGUSTUS	CDS	24531645	24531793	1	+	2	ID=g7576.t1.CDS11;Parent=g7576.t1;
OW387024.1_Nowickia_ferox_genome_assembly,_chromosome:_2	AUGUSTUS	exon	24531645	24531793	.	+	.	ID=g7576.t1.exon11;Parent=g7576.t1;
OW387024.1_Nowickia_ferox_genome_assembly,_chromosome:_2	AUGUSTUS	intron	24531794	24532026	1	+	.	ID=g7576.t1.intron11;Parent=g7576.t1;
OW387024.1_Nowickia_ferox_genome_assembly,_chromosome:_2	AUGUSTUS	CDS	24532027	24532563	1	+	0	ID=g7576.t1.CDS12;Parent=g7576.t1;
OW387024.1_Nowickia_ferox_genome_assembly,_chromosome:_2	AUGUSTUS	exon	24532027	24532563	.	+	.	ID=g7576.t1.exon12;Parent=g7576.t1;
OW387024.1_Nowickia_ferox_genome_assembly,_chromosome:_2	AUGUSTUS	intron	24532564	24537673	1	+	.	ID=g7576.t1.intron12;Parent=g7576.t1;
OW387024.1_Nowickia_ferox_genome_assembly,_chromosome:_2	AUGUSTUS	CDS	24537674	24537944	1	+	0	ID=g7576.t1.CDS13;Parent=g7576.t1;
OW387024.1_Nowickia_ferox_genome_assembly,_chromosome:_2	AUGUSTUS	exon	24537674	24537944	.	+	.	ID=g7576.t1.exon13;Parent=g7576.t1;
OW387024.1_Nowickia_ferox_genome_assembly,_chromosome:_2	AUGUSTUS	intron	24537945	24538009	1	+	.	ID=g7576.t1.intron13;Parent=g7576.t1;
OW387024.1_Nowickia_ferox_genome_assembly,_chromosome:_2	AUGUSTUS	CDS	24538010	24538182	1	+	2	ID=g7576.t1.CDS14;Parent=g7576.t1;
OW387024.1_Nowickia_ferox_genome_assembly,_chromosome:_2	AUGUSTUS	exon	24538010	24538182	.	+	.	ID=g7576.t1.exon14;Parent=g7576.t1;
OW387024.1_Nowickia_ferox_genome_assembly,_chromosome:_2	AUGUSTUS	stop_codon	24538180	24538182	.	+	0	ID=g7576.t1.stop1;Parent=g7576.t1;
OW387024.1_Nowickia_ferox_genome_assembly,_chromosome:_2	AUGUSTUS	gene	24541089	24550470	.	-	.	ID=g7577;
OW387024.1_Nowickia_ferox_genome_assembly,_chromosome:_2	AUGUSTUS	mRNA	24541089	24550470	1	-	.	ID=g7577.t1;Parent=g7577;
OW387024.1_Nowickia_ferox_genome_assembly,_chromosome:_2	AUGUSTUS	stop_codon	24541089	24541091	.	-	0	ID=g7577.t1.stop1;Parent=g7577.t1;
OW387024.1_Nowickia_ferox_genome_assembly,_chromosome:_2	AUGUSTUS	CDS	24541089	24541265	1	-	0	ID=g7577.t1.CDS1;Parent=g7577.t1;
OW387024.1_Nowickia_ferox_genome_assembly,_chromosome:_2	AUGUSTUS	exon	24541089	24541265	.	-	.	ID=g7577.t1.exon1;Parent=g7577.t1;
OW387024.1_Nowickia_ferox_genome_assembly,_chromosome:_2	AUGUSTUS	intron	24541266	24542469	1	-	.	ID=g7577.t1.intron1;Parent=g7577.t1;
OW387024.1_Nowickia_ferox_genome_assembly,_chromosome:_2	AUGUSTUS	CDS	24542470	24542651	1	-	2	ID=g7577.t1.CDS2;Parent=g7577.t1;
OW387024.1_Nowickia_ferox_genome_assembly,_chromosome:_2	AUGUSTUS	exon	24542470	24542651	.	-	.	ID=g7577.t1.exon2;Parent=g7577.t1;
OW387024.1_Nowickia_ferox_genome_assembly,_chromosome:_2	AUGUSTUS	intron	24542652	24542719	1	-	.	ID=g7577.t1.intron2;Parent=g7577.t1;
OW387024.1_Nowickia_ferox_genome_assembly,_chromosome:_2	AUGUSTUS	CDS	24542720	24543489	1	-	1	ID=g7577.t1.CDS3;Parent=g7577.t1;
OW387024.1_Nowickia_ferox_genome_assembly,_chromosome:_2	AUGUSTUS	exon	24542720	24543489	.	-	.	ID=g7577.t1.exon3;Parent=g7577.t1;
OW387024.1_Nowickia_ferox_genome_assembly,_chromosome:_2	AUGUSTUS	intron	24543490	24549702	1	-	.	ID=g7577.t1.intron3;Parent=g7577.t1;
OW387024.1_Nowickia_ferox_genome_assembly,_chromosome:_2	AUGUSTUS	CDS	24549703	24549806	1	-	0	ID=g7577.t1.CDS4;Parent=g7577.t1;
OW387024.1_Nowickia_ferox_genome_assembly,_chromosome:_2	AUGUSTUS	exon	24549703	24549806	.	-	.	ID=g7577.t1.exon4;Parent=g7577.t1;
OW387024.1_Nowickia_ferox_genome_assembly,_chromosome:_2	AUGUSTUS	intron	24549807	24550206	1	-	.	ID=g7577.t1.intron4;Parent=g7577.t1;
OW387024.1_Nowickia_ferox_genome_assembly,_chromosome:_2	AUGUSTUS	CDS	24550207	24550470	1	-	0	ID=g7577.t1.CDS5;Parent=g7577.t1;
OW387024.1_Nowickia_ferox_genome_assembly,_chromosome:_2	AUGUSTUS	exon	24550207	24550470	.	-	.	ID=g7577.t1.exon5;Parent=g7577.t1;
OW387024.1_Nowickia_ferox_genome_assembly,_chromosome:_2	AUGUSTUS	start_codon	24550468	24550470	.	-	0	ID=g7577.t1.start1;Parent=g7577.t1;
OW387024.1_Nowickia_ferox_genome_assembly,_chromosome:_2	AUGUSTUS	gene	24551412	24551786	.	-	.	ID=g7578;
OW387024.1_Nowickia_ferox_genome_assembly,_chromosome:_2	AUGUSTUS	mRNA	24551412	24551786	0.97	-	.	ID=g7578.t1;Parent=g7578;
OW387024.1_Nowickia_ferox_genome_assembly,_chromosome:_2	AUGUSTUS	stop_codon	24551412	24551414	.	-	0	ID=g7578.t1.stop1;Parent=g7578.t1;
OW387024.1_Nowickia_ferox_genome_assembly,_chromosome:_2	AUGUSTUS	CDS	24551412	24551786	0.97	-	0	ID=g7578.t1.CDS1;Parent=g7578.t1;
OW387024.1_Nowickia_ferox_genome_assembly,_chromosome:_2	AUGUSTUS	exon	24551412	24551786	.	-	.	ID=g7578.t1.exon1;Parent=g7578.t1;
OW387024.1_Nowickia_ferox_genome_assembly,_chromosome:_2	AUGUSTUS	start_codon	24551784	24551786	.	-	0	ID=g7578.t1.start1;Parent=g7578.t1;
OW387024.1_Nowickia_ferox_genome_assembly,_chromosome:_2	AUGUSTUS	gene	24552113	24560912	.	-	.	ID=g7579;
OW387024.1_Nowickia_ferox_genome_assembly,_chromosome:_2	AUGUSTUS	mRNA	24552113	24560912	1	-	.	ID=g7579.t1;Parent=g7579;
OW387024.1_Nowickia_ferox_genome_assembly,_chromosome:_2	AUGUSTUS	stop_codon	24552113	24552115	.	-	0	ID=g7579.t1.stop1;Parent=g7579.t1;
OW387024.1_Nowickia_ferox_genome_assembly,_chromosome:_2	AUGUSTUS	CDS	24552113	24553112	1	-	1	ID=g7579.t1.CDS1;Parent=g7579.t1;
OW387024.1_Nowickia_ferox_genome_assembly,_chromosome:_2	AUGUSTUS	exon	24552113	24553112	.	-	.	ID=g7579.t1.exon1;Parent=g7579.t1;
OW387024.1_Nowickia_ferox_genome_assembly,_chromosome:_2	AUGUSTUS	intron	24553113	24560685	1	-	.	ID=g7579.t1.intron1;Parent=g7579.t1;
OW387024.1_Nowickia_ferox_genome_assembly,_chromosome:_2	AUGUSTUS	CDS	24560686	24560912	1	-	0	ID=g7579.t1.CDS2;Parent=g7579.t1;
OW387024.1_Nowickia_ferox_genome_assembly,_chromosome:_2	AUGUSTUS	exon	24560686	24560912	.	-	.	ID=g7579.t1.exon2;Parent=g7579.t1;
OW387024.1_Nowickia_ferox_genome_assembly,_chromosome:_2	AUGUSTUS	start_codon	24560910	24560912	.	-	0	ID=g7579.t1.start1;Parent=g7579.t1;
OW387024.1_Nowickia_ferox_genome_assembly,_chromosome:_2	AUGUSTUS	gene	24567128	24572605	.	-	.	ID=g7580;
OW387024.1_Nowickia_ferox_genome_assembly,_chromosome:_2	AUGUSTUS	mRNA	24567128	24572605	0.92	-	.	ID=g7580.t1;Parent=g7580;
OW387024.1_Nowickia_ferox_genome_assembly,_chromosome:_2	AUGUSTUS	stop_codon	24567128	24567130	.	-	0	ID=g7580.t1.stop1;Parent=g7580.t1;
OW387024.1_Nowickia_ferox_genome_assembly,_chromosome:_2	AUGUSTUS	CDS	24567128	24567507	1	-	2	ID=g7580.t1.CDS1;Parent=g7580.t1;
OW387024.1_Nowickia_ferox_genome_assembly,_chromosome:_2	AUGUSTUS	exon	24567128	24567507	.	-	.	ID=g7580.t1.exon1;Parent=g7580.t1;
OW387024.1_Nowickia_ferox_genome_assembly,_chromosome:_2	AUGUSTUS	intron	24567508	24567960	1	-	.	ID=g7580.t1.intron1;Parent=g7580.t1;
OW387024.1_Nowickia_ferox_genome_assembly,_chromosome:_2	AUGUSTUS	CDS	24567961	24568054	1	-	0	ID=g7580.t1.CDS2;Parent=g7580.t1;
OW387024.1_Nowickia_ferox_genome_assembly,_chromosome:_2	AUGUSTUS	exon	24567961	24568054	.	-	.	ID=g7580.t1.exon2;Parent=g7580.t1;
OW387024.1_Nowickia_ferox_genome_assembly,_chromosome:_2	AUGUSTUS	intron	24568055	24568131	1	-	.	ID=g7580.t1.intron2;Parent=g7580.t1;
OW387024.1_Nowickia_ferox_genome_assembly,_chromosome:_2	AUGUSTUS	CDS	24568132	24568308	1	-	0	ID=g7580.t1.CDS3;Parent=g7580.t1;
OW387024.1_Nowickia_ferox_genome_assembly,_chromosome:_2	AUGUSTUS	exon	24568132	24568308	.	-	.	ID=g7580.t1.exon3;Parent=g7580.t1;
OW387024.1_Nowickia_ferox_genome_assembly,_chromosome:_2	AUGUSTUS	intron	24568309	24568381	1	-	.	ID=g7580.t1.intron3;Parent=g7580.t1;
OW387024.1_Nowickia_ferox_genome_assembly,_chromosome:_2	AUGUSTUS	CDS	24568382	24569224	1	-	0	ID=g7580.t1.CDS4;Parent=g7580.t1;
OW387024.1_Nowickia_ferox_genome_assembly,_chromosome:_2	AUGUSTUS	exon	24568382	24569224	.	-	.	ID=g7580.t1.exon4;Parent=g7580.t1;
OW387024.1_Nowickia_ferox_genome_assembly,_chromosome:_2	AUGUSTUS	intron	24569225	24572491	0.92	-	.	ID=g7580.t1.intron4;Parent=g7580.t1;
OW387024.1_Nowickia_ferox_genome_assembly,_chromosome:_2	AUGUSTUS	CDS	24572492	24572605	0.92	-	0	ID=g7580.t1.CDS5;Parent=g7580.t1;
OW387024.1_Nowickia_ferox_genome_assembly,_chromosome:_2	AUGUSTUS	exon	24572492	24572605	.	-	.	ID=g7580.t1.exon5;Parent=g7580.t1;
OW387024.1_Nowickia_ferox_genome_assembly,_chromosome:_2	AUGUSTUS	start_codon	24572603	24572605	.	-	0	ID=g7580.t1.start1;Parent=g7580.t1;
OW387024.1_Nowickia_ferox_genome_assembly,_chromosome:_2	AUGUSTUS	gene	24573849	24579078	.	+	.	ID=g7581;
OW387024.1_Nowickia_ferox_genome_assembly,_chromosome:_2	AUGUSTUS	mRNA	24573849	24579078	0.4	+	.	ID=g7581.t1;Parent=g7581;
OW387024.1_Nowickia_ferox_genome_assembly,_chromosome:_2	AUGUSTUS	start_codon	24573849	24573851	.	+	0	ID=g7581.t1.start1;Parent=g7581.t1;
OW387024.1_Nowickia_ferox_genome_assembly,_chromosome:_2	AUGUSTUS	CDS	24573849	24576083	0.98	+	0	ID=g7581.t1.CDS1;Parent=g7581.t1;
OW387024.1_Nowickia_ferox_genome_assembly,_chromosome:_2	AUGUSTUS	exon	24573849	24576083	.	+	.	ID=g7581.t1.exon1;Parent=g7581.t1;
OW387024.1_Nowickia_ferox_genome_assembly,_chromosome:_2	AUGUSTUS	intron	24576084	24577217	0.65	+	.	ID=g7581.t1.intron1;Parent=g7581.t1;
OW387024.1_Nowickia_ferox_genome_assembly,_chromosome:_2	AUGUSTUS	CDS	24577218	24578975	0.43	+	0	ID=g7581.t1.CDS2;Parent=g7581.t1;
OW387024.1_Nowickia_ferox_genome_assembly,_chromosome:_2	AUGUSTUS	exon	24577218	24578975	.	+	.	ID=g7581.t1.exon2;Parent=g7581.t1;
OW387024.1_Nowickia_ferox_genome_assembly,_chromosome:_2	AUGUSTUS	intron	24578976	24579060	0.55	+	.	ID=g7581.t1.intron2;Parent=g7581.t1;
OW387024.1_Nowickia_ferox_genome_assembly,_chromosome:_2	AUGUSTUS	CDS	24579061	24579078	0.96	+	0	ID=g7581.t1.CDS3;Parent=g7581.t1;
OW387024.1_Nowickia_ferox_genome_assembly,_chromosome:_2	AUGUSTUS	exon	24579061	24579078	.	+	.	ID=g7581.t1.exon3;Parent=g7581.t1;
OW387024.1_Nowickia_ferox_genome_assembly,_chromosome:_2	AUGUSTUS	stop_codon	24579076	24579078	.	+	0	ID=g7581.t1.stop1;Parent=g7581.t1;
OW387024.1_Nowickia_ferox_genome_assembly,_chromosome:_2	AUGUSTUS	mRNA	24573849	24579078	0.54	+	.	ID=g7581.t2;Parent=g7581;
OW387024.1_Nowickia_ferox_genome_assembly,_chromosome:_2	AUGUSTUS	start_codon	24573849	24573851	.	+	0	ID=g7581.t2.start1;Parent=g7581.t2;
OW387024.1_Nowickia_ferox_genome_assembly,_chromosome:_2	AUGUSTUS	CDS	24573849	24578975	0.6	+	0	ID=g7581.t2.CDS1;Parent=g7581.t2;
OW387024.1_Nowickia_ferox_genome_assembly,_chromosome:_2	AUGUSTUS	exon	24573849	24578975	.	+	.	ID=g7581.t2.exon1;Parent=g7581.t2;
OW387024.1_Nowickia_ferox_genome_assembly,_chromosome:_2	AUGUSTUS	intron	24578976	24579060	0.54	+	.	ID=g7581.t2.intron1;Parent=g7581.t2;
OW387024.1_Nowickia_ferox_genome_assembly,_chromosome:_2	AUGUSTUS	CDS	24579061	24579078	0.94	+	0	ID=g7581.t2.CDS2;Parent=g7581.t2;
OW387024.1_Nowickia_ferox_genome_assembly,_chromosome:_2	AUGUSTUS	exon	24579061	24579078	.	+	.	ID=g7581.t2.exon2;Parent=g7581.t2;
OW387024.1_Nowickia_ferox_genome_assembly,_chromosome:_2	AUGUSTUS	stop_codon	24579076	24579078	.	+	0	ID=g7581.t2.stop1;Parent=g7581.t2;
OW387024.1_Nowickia_ferox_genome_assembly,_chromosome:_2	AUGUSTUS	gene	24580534	24587217	.	-	.	ID=g7582;
OW387024.1_Nowickia_ferox_genome_assembly,_chromosome:_2	AUGUSTUS	mRNA	24580534	24587217	0.99	-	.	ID=g7582.t1;Parent=g7582;
OW387024.1_Nowickia_ferox_genome_assembly,_chromosome:_2	AUGUSTUS	stop_codon	24580534	24580536	.	-	0	ID=g7582.t1.stop1;Parent=g7582.t1;
OW387024.1_Nowickia_ferox_genome_assembly,_chromosome:_2	AUGUSTUS	CDS	24580534	24580578	0.99	-	0	ID=g7582.t1.CDS1;Parent=g7582.t1;
OW387024.1_Nowickia_ferox_genome_assembly,_chromosome:_2	AUGUSTUS	exon	24580534	24580578	.	-	.	ID=g7582.t1.exon1;Parent=g7582.t1;
OW387024.1_Nowickia_ferox_genome_assembly,_chromosome:_2	AUGUSTUS	intron	24580579	24580676	0.99	-	.	ID=g7582.t1.intron1;Parent=g7582.t1;
OW387024.1_Nowickia_ferox_genome_assembly,_chromosome:_2	AUGUSTUS	CDS	24580677	24581196	1	-	1	ID=g7582.t1.CDS2;Parent=g7582.t1;
OW387024.1_Nowickia_ferox_genome_assembly,_chromosome:_2	AUGUSTUS	exon	24580677	24581196	.	-	.	ID=g7582.t1.exon2;Parent=g7582.t1;
OW387024.1_Nowickia_ferox_genome_assembly,_chromosome:_2	AUGUSTUS	intron	24581197	24581260	1	-	.	ID=g7582.t1.intron2;Parent=g7582.t1;
OW387024.1_Nowickia_ferox_genome_assembly,_chromosome:_2	AUGUSTUS	CDS	24581261	24582419	1	-	2	ID=g7582.t1.CDS3;Parent=g7582.t1;
OW387024.1_Nowickia_ferox_genome_assembly,_chromosome:_2	AUGUSTUS	exon	24581261	24582419	.	-	.	ID=g7582.t1.exon3;Parent=g7582.t1;
OW387024.1_Nowickia_ferox_genome_assembly,_chromosome:_2	AUGUSTUS	intron	24582420	24582501	1	-	.	ID=g7582.t1.intron3;Parent=g7582.t1;
OW387024.1_Nowickia_ferox_genome_assembly,_chromosome:_2	AUGUSTUS	CDS	24582502	24582859	1	-	0	ID=g7582.t1.CDS4;Parent=g7582.t1;
OW387024.1_Nowickia_ferox_genome_assembly,_chromosome:_2	AUGUSTUS	exon	24582502	24582859	.	-	.	ID=g7582.t1.exon4;Parent=g7582.t1;
OW387024.1_Nowickia_ferox_genome_assembly,_chromosome:_2	AUGUSTUS	intron	24582860	24582921	1	-	.	ID=g7582.t1.intron4;Parent=g7582.t1;
OW387024.1_Nowickia_ferox_genome_assembly,_chromosome:_2	AUGUSTUS	CDS	24582922	24583605	1	-	0	ID=g7582.t1.CDS5;Parent=g7582.t1;
OW387024.1_Nowickia_ferox_genome_assembly,_chromosome:_2	AUGUSTUS	exon	24582922	24583605	.	-	.	ID=g7582.t1.exon5;Parent=g7582.t1;
OW387024.1_Nowickia_ferox_genome_assembly,_chromosome:_2	AUGUSTUS	intron	24583606	24586537	1	-	.	ID=g7582.t1.intron5;Parent=g7582.t1;
OW387024.1_Nowickia_ferox_genome_assembly,_chromosome:_2	AUGUSTUS	CDS	24586538	24586833	1	-	2	ID=g7582.t1.CDS6;Parent=g7582.t1;
OW387024.1_Nowickia_ferox_genome_assembly,_chromosome:_2	AUGUSTUS	exon	24586538	24586833	.	-	.	ID=g7582.t1.exon6;Parent=g7582.t1;
OW387024.1_Nowickia_ferox_genome_assembly,_chromosome:_2	AUGUSTUS	intron	24586834	24586904	1	-	.	ID=g7582.t1.intron6;Parent=g7582.t1;
OW387024.1_Nowickia_ferox_genome_assembly,_chromosome:_2	AUGUSTUS	CDS	24586905	24587217	1	-	0	ID=g7582.t1.CDS7;Parent=g7582.t1;
OW387024.1_Nowickia_ferox_genome_assembly,_chromosome:_2	AUGUSTUS	exon	24586905	24587217	.	-	.	ID=g7582.t1.exon7;Parent=g7582.t1;
OW387024.1_Nowickia_ferox_genome_assembly,_chromosome:_2	AUGUSTUS	start_codon	24587215	24587217	.	-	0	ID=g7582.t1.start1;Parent=g7582.t1;
OW387024.1_Nowickia_ferox_genome_assembly,_chromosome:_2	AUGUSTUS	gene	24594987	24598172	.	+	.	ID=g7583;
OW387024.1_Nowickia_ferox_genome_assembly,_chromosome:_2	AUGUSTUS	mRNA	24594987	24598172	1	+	.	ID=g7583.t1;Parent=g7583;
OW387024.1_Nowickia_ferox_genome_assembly,_chromosome:_2	AUGUSTUS	start_codon	24594987	24594989	.	+	0	ID=g7583.t1.start1;Parent=g7583.t1;
OW387024.1_Nowickia_ferox_genome_assembly,_chromosome:_2	AUGUSTUS	CDS	24594987	24595092	1	+	0	ID=g7583.t1.CDS1;Parent=g7583.t1;
OW387024.1_Nowickia_ferox_genome_assembly,_chromosome:_2	AUGUSTUS	exon	24594987	24595092	.	+	.	ID=g7583.t1.exon1;Parent=g7583.t1;
OW387024.1_Nowickia_ferox_genome_assembly,_chromosome:_2	AUGUSTUS	intron	24595093	24595149	1	+	.	ID=g7583.t1.intron1;Parent=g7583.t1;
OW387024.1_Nowickia_ferox_genome_assembly,_chromosome:_2	AUGUSTUS	CDS	24595150	24595219	1	+	2	ID=g7583.t1.CDS2;Parent=g7583.t1;
OW387024.1_Nowickia_ferox_genome_assembly,_chromosome:_2	AUGUSTUS	exon	24595150	24595219	.	+	.	ID=g7583.t1.exon2;Parent=g7583.t1;
OW387024.1_Nowickia_ferox_genome_assembly,_chromosome:_2	AUGUSTUS	intron	24595220	24595280	1	+	.	ID=g7583.t1.intron2;Parent=g7583.t1;
OW387024.1_Nowickia_ferox_genome_assembly,_chromosome:_2	AUGUSTUS	CDS	24595281	24595548	1	+	1	ID=g7583.t1.CDS3;Parent=g7583.t1;
OW387024.1_Nowickia_ferox_genome_assembly,_chromosome:_2	AUGUSTUS	exon	24595281	24595548	.	+	.	ID=g7583.t1.exon3;Parent=g7583.t1;
OW387024.1_Nowickia_ferox_genome_assembly,_chromosome:_2	AUGUSTUS	intron	24595549	24595628	1	+	.	ID=g7583.t1.intron3;Parent=g7583.t1;
OW387024.1_Nowickia_ferox_genome_assembly,_chromosome:_2	AUGUSTUS	CDS	24595629	24596128	1	+	0	ID=g7583.t1.CDS4;Parent=g7583.t1;
OW387024.1_Nowickia_ferox_genome_assembly,_chromosome:_2	AUGUSTUS	exon	24595629	24596128	.	+	.	ID=g7583.t1.exon4;Parent=g7583.t1;
OW387024.1_Nowickia_ferox_genome_assembly,_chromosome:_2	AUGUSTUS	intron	24596129	24596332	1	+	.	ID=g7583.t1.intron4;Parent=g7583.t1;
OW387024.1_Nowickia_ferox_genome_assembly,_chromosome:_2	AUGUSTUS	CDS	24596333	24598172	1	+	1	ID=g7583.t1.CDS5;Parent=g7583.t1;
OW387024.1_Nowickia_ferox_genome_assembly,_chromosome:_2	AUGUSTUS	exon	24596333	24598172	.	+	.	ID=g7583.t1.exon5;Parent=g7583.t1;
OW387024.1_Nowickia_ferox_genome_assembly,_chromosome:_2	AUGUSTUS	stop_codon	24598170	24598172	.	+	0	ID=g7583.t1.stop1;Parent=g7583.t1;
OW387024.1_Nowickia_ferox_genome_assembly,_chromosome:_2	AUGUSTUS	gene	24609455	24611868	.	-	.	ID=g7584;
OW387024.1_Nowickia_ferox_genome_assembly,_chromosome:_2	AUGUSTUS	mRNA	24609455	24611868	1	-	.	ID=g7584.t1;Parent=g7584;
OW387024.1_Nowickia_ferox_genome_assembly,_chromosome:_2	AUGUSTUS	stop_codon	24609455	24609457	.	-	0	ID=g7584.t1.stop1;Parent=g7584.t1;
OW387024.1_Nowickia_ferox_genome_assembly,_chromosome:_2	AUGUSTUS	CDS	24609455	24611593	1	-	0	ID=g7584.t1.CDS1;Parent=g7584.t1;
OW387024.1_Nowickia_ferox_genome_assembly,_chromosome:_2	AUGUSTUS	exon	24609455	24611593	.	-	.	ID=g7584.t1.exon1;Parent=g7584.t1;
OW387024.1_Nowickia_ferox_genome_assembly,_chromosome:_2	AUGUSTUS	intron	24611594	24611658	1	-	.	ID=g7584.t1.intron1;Parent=g7584.t1;
OW387024.1_Nowickia_ferox_genome_assembly,_chromosome:_2	AUGUSTUS	CDS	24611659	24611868	1	-	0	ID=g7584.t1.CDS2;Parent=g7584.t1;
OW387024.1_Nowickia_ferox_genome_assembly,_chromosome:_2	AUGUSTUS	exon	24611659	24611868	.	-	.	ID=g7584.t1.exon2;Parent=g7584.t1;
OW387024.1_Nowickia_ferox_genome_assembly,_chromosome:_2	AUGUSTUS	start_codon	24611866	24611868	.	-	0	ID=g7584.t1.start1;Parent=g7584.t1;
OW387024.1_Nowickia_ferox_genome_assembly,_chromosome:_2	AUGUSTUS	gene	24613117	24615530	.	+	.	ID=g7585;
OW387024.1_Nowickia_ferox_genome_assembly,_chromosome:_2	AUGUSTUS	mRNA	24613117	24615530	1	+	.	ID=g7585.t1;Parent=g7585;
OW387024.1_Nowickia_ferox_genome_assembly,_chromosome:_2	AUGUSTUS	start_codon	24613117	24613119	.	+	0	ID=g7585.t1.start1;Parent=g7585.t1;
OW387024.1_Nowickia_ferox_genome_assembly,_chromosome:_2	AUGUSTUS	CDS	24613117	24613326	1	+	0	ID=g7585.t1.CDS1;Parent=g7585.t1;
OW387024.1_Nowickia_ferox_genome_assembly,_chromosome:_2	AUGUSTUS	exon	24613117	24613326	.	+	.	ID=g7585.t1.exon1;Parent=g7585.t1;
OW387024.1_Nowickia_ferox_genome_assembly,_chromosome:_2	AUGUSTUS	intron	24613327	24613391	1	+	.	ID=g7585.t1.intron1;Parent=g7585.t1;
OW387024.1_Nowickia_ferox_genome_assembly,_chromosome:_2	AUGUSTUS	CDS	24613392	24615530	1	+	0	ID=g7585.t1.CDS2;Parent=g7585.t1;
OW387024.1_Nowickia_ferox_genome_assembly,_chromosome:_2	AUGUSTUS	exon	24613392	24615530	.	+	.	ID=g7585.t1.exon2;Parent=g7585.t1;
OW387024.1_Nowickia_ferox_genome_assembly,_chromosome:_2	AUGUSTUS	stop_codon	24615528	24615530	.	+	0	ID=g7585.t1.stop1;Parent=g7585.t1;
OW387024.1_Nowickia_ferox_genome_assembly,_chromosome:_2	AUGUSTUS	gene	24617768	24633827	.	-	.	ID=g7586;
OW387024.1_Nowickia_ferox_genome_assembly,_chromosome:_2	AUGUSTUS	mRNA	24617768	24633827	1	-	.	ID=g7586.t1;Parent=g7586;
OW387024.1_Nowickia_ferox_genome_assembly,_chromosome:_2	AUGUSTUS	stop_codon	24617768	24617770	.	-	0	ID=g7586.t1.stop1;Parent=g7586.t1;
OW387024.1_Nowickia_ferox_genome_assembly,_chromosome:_2	AUGUSTUS	CDS	24617768	24617950	1	-	0	ID=g7586.t1.CDS1;Parent=g7586.t1;
OW387024.1_Nowickia_ferox_genome_assembly,_chromosome:_2	AUGUSTUS	exon	24617768	24617950	.	-	.	ID=g7586.t1.exon1;Parent=g7586.t1;
OW387024.1_Nowickia_ferox_genome_assembly,_chromosome:_2	AUGUSTUS	intron	24617951	24618171	1	-	.	ID=g7586.t1.intron1;Parent=g7586.t1;
OW387024.1_Nowickia_ferox_genome_assembly,_chromosome:_2	AUGUSTUS	CDS	24618172	24618353	1	-	2	ID=g7586.t1.CDS2;Parent=g7586.t1;
OW387024.1_Nowickia_ferox_genome_assembly,_chromosome:_2	AUGUSTUS	exon	24618172	24618353	.	-	.	ID=g7586.t1.exon2;Parent=g7586.t1;
OW387024.1_Nowickia_ferox_genome_assembly,_chromosome:_2	AUGUSTUS	intron	24618354	24618415	1	-	.	ID=g7586.t1.intron2;Parent=g7586.t1;
OW387024.1_Nowickia_ferox_genome_assembly,_chromosome:_2	AUGUSTUS	CDS	24618416	24619185	1	-	1	ID=g7586.t1.CDS3;Parent=g7586.t1;
OW387024.1_Nowickia_ferox_genome_assembly,_chromosome:_2	AUGUSTUS	exon	24618416	24619185	.	-	.	ID=g7586.t1.exon3;Parent=g7586.t1;
OW387024.1_Nowickia_ferox_genome_assembly,_chromosome:_2	AUGUSTUS	intron	24619186	24619593	1	-	.	ID=g7586.t1.intron3;Parent=g7586.t1;
OW387024.1_Nowickia_ferox_genome_assembly,_chromosome:_2	AUGUSTUS	CDS	24619594	24619697	1	-	0	ID=g7586.t1.CDS4;Parent=g7586.t1;
OW387024.1_Nowickia_ferox_genome_assembly,_chromosome:_2	AUGUSTUS	exon	24619594	24619697	.	-	.	ID=g7586.t1.exon4;Parent=g7586.t1;
OW387024.1_Nowickia_ferox_genome_assembly,_chromosome:_2	AUGUSTUS	intron	24619698	24633220	1	-	.	ID=g7586.t1.intron4;Parent=g7586.t1;
OW387024.1_Nowickia_ferox_genome_assembly,_chromosome:_2	AUGUSTUS	CDS	24633221	24633500	1	-	1	ID=g7586.t1.CDS5;Parent=g7586.t1;
OW387024.1_Nowickia_ferox_genome_assembly,_chromosome:_2	AUGUSTUS	exon	24633221	24633500	.	-	.	ID=g7586.t1.exon5;Parent=g7586.t1;
OW387024.1_Nowickia_ferox_genome_assembly,_chromosome:_2	AUGUSTUS	intron	24633501	24633606	1	-	.	ID=g7586.t1.intron5;Parent=g7586.t1;
OW387024.1_Nowickia_ferox_genome_assembly,_chromosome:_2	AUGUSTUS	CDS	24633607	24633827	1	-	0	ID=g7586.t1.CDS6;Parent=g7586.t1;
OW387024.1_Nowickia_ferox_genome_assembly,_chromosome:_2	AUGUSTUS	exon	24633607	24633827	.	-	.	ID=g7586.t1.exon6;Parent=g7586.t1;
OW387024.1_Nowickia_ferox_genome_assembly,_chromosome:_2	AUGUSTUS	start_codon	24633825	24633827	.	-	0	ID=g7586.t1.start1;Parent=g7586.t1;
OW387024.1_Nowickia_ferox_genome_assembly,_chromosome:_2	GeneMark.hmm3	mRNA	24617768	24619661	.	-	.	ID=g7586.t2;Parent=g7586;
OW387024.1_Nowickia_ferox_genome_assembly,_chromosome:_2	GeneMark.hmm3	stop_codon	24617768	24617770	.	-	0	ID=g7586.t2.stop1;Parent=g7586.t2;
OW387024.1_Nowickia_ferox_genome_assembly,_chromosome:_2	GeneMark.hmm3	CDS	24617768	24617950	.	-	0	ID=g7586.t2.CDS1;Parent=g7586.t2;
OW387024.1_Nowickia_ferox_genome_assembly,_chromosome:_2	GeneMark.hmm3	exon	24617768	24617950	0	-	.	ID=g7586.t2.exon1;Parent=g7586.t2;
OW387024.1_Nowickia_ferox_genome_assembly,_chromosome:_2	GeneMark.hmm3	intron	24617951	24618171	.	-	2	ID=g7586.t2.intron1;Parent=g7586.t2;
OW387024.1_Nowickia_ferox_genome_assembly,_chromosome:_2	GeneMark.hmm3	CDS	24618172	24618353	.	-	2	ID=g7586.t2.CDS2;Parent=g7586.t2;
OW387024.1_Nowickia_ferox_genome_assembly,_chromosome:_2	GeneMark.hmm3	exon	24618172	24618353	0	-	.	ID=g7586.t2.exon2;Parent=g7586.t2;
OW387024.1_Nowickia_ferox_genome_assembly,_chromosome:_2	GeneMark.hmm3	intron	24618354	24618415	.	-	1	ID=g7586.t2.intron2;Parent=g7586.t2;
OW387024.1_Nowickia_ferox_genome_assembly,_chromosome:_2	GeneMark.hmm3	CDS	24618416	24619185	.	-	1	ID=g7586.t2.CDS3;Parent=g7586.t2;
OW387024.1_Nowickia_ferox_genome_assembly,_chromosome:_2	GeneMark.hmm3	exon	24618416	24619185	0	-	.	ID=g7586.t2.exon3;Parent=g7586.t2;
OW387024.1_Nowickia_ferox_genome_assembly,_chromosome:_2	GeneMark.hmm3	intron	24619186	24619593	.	-	0	ID=g7586.t2.intron3;Parent=g7586.t2;
OW387024.1_Nowickia_ferox_genome_assembly,_chromosome:_2	GeneMark.hmm3	CDS	24619594	24619661	.	-	0	ID=g7586.t2.CDS4;Parent=g7586.t2;
OW387024.1_Nowickia_ferox_genome_assembly,_chromosome:_2	GeneMark.hmm3	exon	24619594	24619661	0	-	.	ID=g7586.t2.exon4;Parent=g7586.t2;
OW387024.1_Nowickia_ferox_genome_assembly,_chromosome:_2	GeneMark.hmm3	start_codon	24619659	24619661	.	-	0	ID=g7586.t2.start1;Parent=g7586.t2;
OW387024.1_Nowickia_ferox_genome_assembly,_chromosome:_2	GeneMark.hmm3	mRNA	24633134	24633827	.	-	.	ID=g7586.t3;Parent=g7586;
OW387024.1_Nowickia_ferox_genome_assembly,_chromosome:_2	GeneMark.hmm3	stop_codon	24633134	24633136	.	-	0	ID=g7586.t3.stop1;Parent=g7586.t3;
OW387024.1_Nowickia_ferox_genome_assembly,_chromosome:_2	GeneMark.hmm3	CDS	24633134	24633500	.	-	1	ID=g7586.t3.CDS1;Parent=g7586.t3;
OW387024.1_Nowickia_ferox_genome_assembly,_chromosome:_2	GeneMark.hmm3	exon	24633134	24633500	0	-	.	ID=g7586.t3.exon1;Parent=g7586.t3;
OW387024.1_Nowickia_ferox_genome_assembly,_chromosome:_2	GeneMark.hmm3	intron	24633501	24633606	.	-	0	ID=g7586.t3.intron1;Parent=g7586.t3;
OW387024.1_Nowickia_ferox_genome_assembly,_chromosome:_2	GeneMark.hmm3	CDS	24633607	24633827	.	-	0	ID=g7586.t3.CDS2;Parent=g7586.t3;
OW387024.1_Nowickia_ferox_genome_assembly,_chromosome:_2	GeneMark.hmm3	exon	24633607	24633827	0	-	.	ID=g7586.t3.exon2;Parent=g7586.t3;
OW387024.1_Nowickia_ferox_genome_assembly,_chromosome:_2	GeneMark.hmm3	start_codon	24633825	24633827	.	-	0	ID=g7586.t3.start1;Parent=g7586.t3;
OW387024.1_Nowickia_ferox_genome_assembly,_chromosome:_2	AUGUSTUS	gene	24694201	24697068	.	-	.	ID=g7587;
OW387024.1_Nowickia_ferox_genome_assembly,_chromosome:_2	AUGUSTUS	mRNA	24694201	24697068	0.45	-	.	ID=g7587.t1;Parent=g7587;
OW387024.1_Nowickia_ferox_genome_assembly,_chromosome:_2	AUGUSTUS	stop_codon	24694201	24694203	.	-	0	ID=g7587.t1.stop1;Parent=g7587.t1;
OW387024.1_Nowickia_ferox_genome_assembly,_chromosome:_2	AUGUSTUS	CDS	24694201	24694777	1	-	1	ID=g7587.t1.CDS1;Parent=g7587.t1;
OW387024.1_Nowickia_ferox_genome_assembly,_chromosome:_2	AUGUSTUS	exon	24694201	24694777	.	-	.	ID=g7587.t1.exon1;Parent=g7587.t1;
OW387024.1_Nowickia_ferox_genome_assembly,_chromosome:_2	AUGUSTUS	intron	24694778	24697051	0.45	-	.	ID=g7587.t1.intron1;Parent=g7587.t1;
OW387024.1_Nowickia_ferox_genome_assembly,_chromosome:_2	AUGUSTUS	CDS	24697052	24697068	0.45	-	0	ID=g7587.t1.CDS2;Parent=g7587.t1;
OW387024.1_Nowickia_ferox_genome_assembly,_chromosome:_2	AUGUSTUS	exon	24697052	24697068	.	-	.	ID=g7587.t1.exon2;Parent=g7587.t1;
OW387024.1_Nowickia_ferox_genome_assembly,_chromosome:_2	AUGUSTUS	start_codon	24697066	24697068	.	-	0	ID=g7587.t1.start1;Parent=g7587.t1;
OW387024.1_Nowickia_ferox_genome_assembly,_chromosome:_2	AUGUSTUS	gene	24756514	24793814	.	-	.	ID=g7588;
OW387024.1_Nowickia_ferox_genome_assembly,_chromosome:_2	AUGUSTUS	mRNA	24756514	24793814	0.46	-	.	ID=g7588.t1;Parent=g7588;
OW387024.1_Nowickia_ferox_genome_assembly,_chromosome:_2	AUGUSTUS	stop_codon	24756514	24756516	.	-	0	ID=g7588.t1.stop1;Parent=g7588.t1;
OW387024.1_Nowickia_ferox_genome_assembly,_chromosome:_2	AUGUSTUS	CDS	24756514	24756785	1	-	2	ID=g7588.t1.CDS1;Parent=g7588.t1;
OW387024.1_Nowickia_ferox_genome_assembly,_chromosome:_2	AUGUSTUS	exon	24756514	24756785	.	-	.	ID=g7588.t1.exon1;Parent=g7588.t1;
OW387024.1_Nowickia_ferox_genome_assembly,_chromosome:_2	AUGUSTUS	intron	24756786	24756858	1	-	.	ID=g7588.t1.intron1;Parent=g7588.t1;
OW387024.1_Nowickia_ferox_genome_assembly,_chromosome:_2	AUGUSTUS	CDS	24756859	24756943	1	-	0	ID=g7588.t1.CDS2;Parent=g7588.t1;
OW387024.1_Nowickia_ferox_genome_assembly,_chromosome:_2	AUGUSTUS	exon	24756859	24756943	.	-	.	ID=g7588.t1.exon2;Parent=g7588.t1;
OW387024.1_Nowickia_ferox_genome_assembly,_chromosome:_2	AUGUSTUS	intron	24756944	24761882	1	-	.	ID=g7588.t1.intron2;Parent=g7588.t1;
OW387024.1_Nowickia_ferox_genome_assembly,_chromosome:_2	AUGUSTUS	CDS	24761883	24762020	1	-	0	ID=g7588.t1.CDS3;Parent=g7588.t1;
OW387024.1_Nowickia_ferox_genome_assembly,_chromosome:_2	AUGUSTUS	exon	24761883	24762020	.	-	.	ID=g7588.t1.exon3;Parent=g7588.t1;
OW387024.1_Nowickia_ferox_genome_assembly,_chromosome:_2	AUGUSTUS	intron	24762021	24773293	1	-	.	ID=g7588.t1.intron3;Parent=g7588.t1;
OW387024.1_Nowickia_ferox_genome_assembly,_chromosome:_2	AUGUSTUS	CDS	24773294	24773413	1	-	0	ID=g7588.t1.CDS4;Parent=g7588.t1;
OW387024.1_Nowickia_ferox_genome_assembly,_chromosome:_2	AUGUSTUS	exon	24773294	24773413	.	-	.	ID=g7588.t1.exon4;Parent=g7588.t1;
OW387024.1_Nowickia_ferox_genome_assembly,_chromosome:_2	AUGUSTUS	intron	24773414	24773573	1	-	.	ID=g7588.t1.intron4;Parent=g7588.t1;
OW387024.1_Nowickia_ferox_genome_assembly,_chromosome:_2	AUGUSTUS	CDS	24773574	24773737	1	-	2	ID=g7588.t1.CDS5;Parent=g7588.t1;
OW387024.1_Nowickia_ferox_genome_assembly,_chromosome:_2	AUGUSTUS	exon	24773574	24773737	.	-	.	ID=g7588.t1.exon5;Parent=g7588.t1;
OW387024.1_Nowickia_ferox_genome_assembly,_chromosome:_2	AUGUSTUS	intron	24773738	24773854	1	-	.	ID=g7588.t1.intron5;Parent=g7588.t1;
OW387024.1_Nowickia_ferox_genome_assembly,_chromosome:_2	AUGUSTUS	CDS	24773855	24773951	1	-	0	ID=g7588.t1.CDS6;Parent=g7588.t1;
OW387024.1_Nowickia_ferox_genome_assembly,_chromosome:_2	AUGUSTUS	exon	24773855	24773951	.	-	.	ID=g7588.t1.exon6;Parent=g7588.t1;
OW387024.1_Nowickia_ferox_genome_assembly,_chromosome:_2	AUGUSTUS	intron	24773952	24774026	1	-	.	ID=g7588.t1.intron6;Parent=g7588.t1;
OW387024.1_Nowickia_ferox_genome_assembly,_chromosome:_2	AUGUSTUS	CDS	24774027	24774143	1	-	0	ID=g7588.t1.CDS7;Parent=g7588.t1;
OW387024.1_Nowickia_ferox_genome_assembly,_chromosome:_2	AUGUSTUS	exon	24774027	24774143	.	-	.	ID=g7588.t1.exon7;Parent=g7588.t1;
OW387024.1_Nowickia_ferox_genome_assembly,_chromosome:_2	AUGUSTUS	intron	24774144	24775222	0.77	-	.	ID=g7588.t1.intron7;Parent=g7588.t1;
OW387024.1_Nowickia_ferox_genome_assembly,_chromosome:_2	AUGUSTUS	CDS	24775223	24775279	0.77	-	0	ID=g7588.t1.CDS8;Parent=g7588.t1;
OW387024.1_Nowickia_ferox_genome_assembly,_chromosome:_2	AUGUSTUS	exon	24775223	24775279	.	-	.	ID=g7588.t1.exon8;Parent=g7588.t1;
OW387024.1_Nowickia_ferox_genome_assembly,_chromosome:_2	AUGUSTUS	intron	24775280	24793730	0.49	-	.	ID=g7588.t1.intron8;Parent=g7588.t1;
OW387024.1_Nowickia_ferox_genome_assembly,_chromosome:_2	AUGUSTUS	CDS	24793731	24793814	0.49	-	0	ID=g7588.t1.CDS9;Parent=g7588.t1;
OW387024.1_Nowickia_ferox_genome_assembly,_chromosome:_2	AUGUSTUS	exon	24793731	24793814	.	-	.	ID=g7588.t1.exon9;Parent=g7588.t1;
OW387024.1_Nowickia_ferox_genome_assembly,_chromosome:_2	AUGUSTUS	start_codon	24793812	24793814	.	-	0	ID=g7588.t1.start1;Parent=g7588.t1;
OW387024.1_Nowickia_ferox_genome_assembly,_chromosome:_2	AUGUSTUS	gene	25009403	25009812	.	+	.	ID=g7589;
OW387024.1_Nowickia_ferox_genome_assembly,_chromosome:_2	AUGUSTUS	mRNA	25009403	25009812	0.72	+	.	ID=g7589.t1;Parent=g7589;
OW387024.1_Nowickia_ferox_genome_assembly,_chromosome:_2	AUGUSTUS	start_codon	25009403	25009405	.	+	0	ID=g7589.t1.start1;Parent=g7589.t1;
OW387024.1_Nowickia_ferox_genome_assembly,_chromosome:_2	AUGUSTUS	CDS	25009403	25009664	0.72	+	0	ID=g7589.t1.CDS1;Parent=g7589.t1;
OW387024.1_Nowickia_ferox_genome_assembly,_chromosome:_2	AUGUSTUS	exon	25009403	25009664	.	+	.	ID=g7589.t1.exon1;Parent=g7589.t1;
OW387024.1_Nowickia_ferox_genome_assembly,_chromosome:_2	AUGUSTUS	intron	25009665	25009738	0.99	+	.	ID=g7589.t1.intron1;Parent=g7589.t1;
OW387024.1_Nowickia_ferox_genome_assembly,_chromosome:_2	AUGUSTUS	CDS	25009739	25009812	1	+	2	ID=g7589.t1.CDS2;Parent=g7589.t1;
OW387024.1_Nowickia_ferox_genome_assembly,_chromosome:_2	AUGUSTUS	exon	25009739	25009812	.	+	.	ID=g7589.t1.exon2;Parent=g7589.t1;
OW387024.1_Nowickia_ferox_genome_assembly,_chromosome:_2	AUGUSTUS	stop_codon	25009810	25009812	.	+	0	ID=g7589.t1.stop1;Parent=g7589.t1;
OW387024.1_Nowickia_ferox_genome_assembly,_chromosome:_2	AUGUSTUS	gene	25015207	25018368	.	-	.	ID=g7590;
OW387024.1_Nowickia_ferox_genome_assembly,_chromosome:_2	AUGUSTUS	mRNA	25015207	25018368	1	-	.	ID=g7590.t1;Parent=g7590;
OW387024.1_Nowickia_ferox_genome_assembly,_chromosome:_2	AUGUSTUS	stop_codon	25015207	25015209	.	-	0	ID=g7590.t1.stop1;Parent=g7590.t1;
OW387024.1_Nowickia_ferox_genome_assembly,_chromosome:_2	AUGUSTUS	CDS	25015207	25015667	1	-	2	ID=g7590.t1.CDS1;Parent=g7590.t1;
OW387024.1_Nowickia_ferox_genome_assembly,_chromosome:_2	AUGUSTUS	exon	25015207	25015667	.	-	.	ID=g7590.t1.exon1;Parent=g7590.t1;
OW387024.1_Nowickia_ferox_genome_assembly,_chromosome:_2	AUGUSTUS	intron	25015668	25018121	1	-	.	ID=g7590.t1.intron1;Parent=g7590.t1;
OW387024.1_Nowickia_ferox_genome_assembly,_chromosome:_2	AUGUSTUS	CDS	25018122	25018368	1	-	0	ID=g7590.t1.CDS2;Parent=g7590.t1;
OW387024.1_Nowickia_ferox_genome_assembly,_chromosome:_2	AUGUSTUS	exon	25018122	25018368	.	-	.	ID=g7590.t1.exon2;Parent=g7590.t1;
OW387024.1_Nowickia_ferox_genome_assembly,_chromosome:_2	AUGUSTUS	start_codon	25018366	25018368	.	-	0	ID=g7590.t1.start1;Parent=g7590.t1;
OW387024.1_Nowickia_ferox_genome_assembly,_chromosome:_2	AUGUSTUS	gene	25026364	25026618	.	-	.	ID=g7591;
OW387024.1_Nowickia_ferox_genome_assembly,_chromosome:_2	AUGUSTUS	mRNA	25026364	25026618	1	-	.	ID=g7591.t1;Parent=g7591;
OW387024.1_Nowickia_ferox_genome_assembly,_chromosome:_2	AUGUSTUS	stop_codon	25026364	25026366	.	-	0	ID=g7591.t1.stop1;Parent=g7591.t1;
OW387024.1_Nowickia_ferox_genome_assembly,_chromosome:_2	AUGUSTUS	CDS	25026364	25026618	1	-	0	ID=g7591.t1.CDS1;Parent=g7591.t1;
OW387024.1_Nowickia_ferox_genome_assembly,_chromosome:_2	AUGUSTUS	exon	25026364	25026618	.	-	.	ID=g7591.t1.exon1;Parent=g7591.t1;
OW387024.1_Nowickia_ferox_genome_assembly,_chromosome:_2	AUGUSTUS	start_codon	25026616	25026618	.	-	0	ID=g7591.t1.start1;Parent=g7591.t1;
OW387024.1_Nowickia_ferox_genome_assembly,_chromosome:_2	AUGUSTUS	gene	25051359	25100611	.	+	.	ID=g7592;
OW387024.1_Nowickia_ferox_genome_assembly,_chromosome:_2	AUGUSTUS	mRNA	25051359	25100611	0.87	+	.	ID=g7592.t1;Parent=g7592;
OW387024.1_Nowickia_ferox_genome_assembly,_chromosome:_2	AUGUSTUS	start_codon	25051359	25051361	.	+	0	ID=g7592.t1.start1;Parent=g7592.t1;
OW387024.1_Nowickia_ferox_genome_assembly,_chromosome:_2	AUGUSTUS	CDS	25051359	25051821	0.93	+	0	ID=g7592.t1.CDS1;Parent=g7592.t1;
OW387024.1_Nowickia_ferox_genome_assembly,_chromosome:_2	AUGUSTUS	exon	25051359	25051821	.	+	.	ID=g7592.t1.exon1;Parent=g7592.t1;
OW387024.1_Nowickia_ferox_genome_assembly,_chromosome:_2	AUGUSTUS	intron	25051822	25083596	0.87	+	.	ID=g7592.t1.intron1;Parent=g7592.t1;
OW387024.1_Nowickia_ferox_genome_assembly,_chromosome:_2	AUGUSTUS	CDS	25083597	25083765	0.91	+	2	ID=g7592.t1.CDS2;Parent=g7592.t1;
OW387024.1_Nowickia_ferox_genome_assembly,_chromosome:_2	AUGUSTUS	exon	25083597	25083765	.	+	.	ID=g7592.t1.exon2;Parent=g7592.t1;
OW387024.1_Nowickia_ferox_genome_assembly,_chromosome:_2	AUGUSTUS	intron	25083766	25084211	1	+	.	ID=g7592.t1.intron2;Parent=g7592.t1;
OW387024.1_Nowickia_ferox_genome_assembly,_chromosome:_2	AUGUSTUS	CDS	25084212	25084321	1	+	1	ID=g7592.t1.CDS3;Parent=g7592.t1;
OW387024.1_Nowickia_ferox_genome_assembly,_chromosome:_2	AUGUSTUS	exon	25084212	25084321	.	+	.	ID=g7592.t1.exon3;Parent=g7592.t1;
OW387024.1_Nowickia_ferox_genome_assembly,_chromosome:_2	AUGUSTUS	intron	25084322	25086201	1	+	.	ID=g7592.t1.intron3;Parent=g7592.t1;
OW387024.1_Nowickia_ferox_genome_assembly,_chromosome:_2	AUGUSTUS	CDS	25086202	25086447	1	+	2	ID=g7592.t1.CDS4;Parent=g7592.t1;
OW387024.1_Nowickia_ferox_genome_assembly,_chromosome:_2	AUGUSTUS	exon	25086202	25086447	.	+	.	ID=g7592.t1.exon4;Parent=g7592.t1;
OW387024.1_Nowickia_ferox_genome_assembly,_chromosome:_2	AUGUSTUS	intron	25086448	25086507	1	+	.	ID=g7592.t1.intron4;Parent=g7592.t1;
OW387024.1_Nowickia_ferox_genome_assembly,_chromosome:_2	AUGUSTUS	CDS	25086508	25086689	1	+	2	ID=g7592.t1.CDS5;Parent=g7592.t1;
OW387024.1_Nowickia_ferox_genome_assembly,_chromosome:_2	AUGUSTUS	exon	25086508	25086689	.	+	.	ID=g7592.t1.exon5;Parent=g7592.t1;
OW387024.1_Nowickia_ferox_genome_assembly,_chromosome:_2	AUGUSTUS	intron	25086690	25091360	1	+	.	ID=g7592.t1.intron5;Parent=g7592.t1;
OW387024.1_Nowickia_ferox_genome_assembly,_chromosome:_2	AUGUSTUS	CDS	25091361	25091438	1	+	0	ID=g7592.t1.CDS6;Parent=g7592.t1;
OW387024.1_Nowickia_ferox_genome_assembly,_chromosome:_2	AUGUSTUS	exon	25091361	25091438	.	+	.	ID=g7592.t1.exon6;Parent=g7592.t1;
OW387024.1_Nowickia_ferox_genome_assembly,_chromosome:_2	AUGUSTUS	intron	25091439	25100485	1	+	.	ID=g7592.t1.intron6;Parent=g7592.t1;
OW387024.1_Nowickia_ferox_genome_assembly,_chromosome:_2	AUGUSTUS	CDS	25100486	25100611	1	+	0	ID=g7592.t1.CDS7;Parent=g7592.t1;
OW387024.1_Nowickia_ferox_genome_assembly,_chromosome:_2	AUGUSTUS	exon	25100486	25100611	.	+	.	ID=g7592.t1.exon7;Parent=g7592.t1;
OW387024.1_Nowickia_ferox_genome_assembly,_chromosome:_2	AUGUSTUS	stop_codon	25100609	25100611	.	+	0	ID=g7592.t1.stop1;Parent=g7592.t1;
OW387024.1_Nowickia_ferox_genome_assembly,_chromosome:_2	GeneMark.hmm3	mRNA	25083674	25100611	.	+	.	ID=g7592.t2;Parent=g7592;
OW387024.1_Nowickia_ferox_genome_assembly,_chromosome:_2	GeneMark.hmm3	start_codon	25083674	25083676	.	+	0	ID=g7592.t2.start1;Parent=g7592.t2;
OW387024.1_Nowickia_ferox_genome_assembly,_chromosome:_2	GeneMark.hmm3	CDS	25083674	25083765	.	+	0	ID=g7592.t2.CDS1;Parent=g7592.t2;
OW387024.1_Nowickia_ferox_genome_assembly,_chromosome:_2	GeneMark.hmm3	exon	25083674	25083765	0	+	.	ID=g7592.t2.exon1;Parent=g7592.t2;
OW387024.1_Nowickia_ferox_genome_assembly,_chromosome:_2	GeneMark.hmm3	intron	25083766	25084211	.	+	1	ID=g7592.t2.intron1;Parent=g7592.t2;
OW387024.1_Nowickia_ferox_genome_assembly,_chromosome:_2	GeneMark.hmm3	CDS	25084212	25084321	.	+	1	ID=g7592.t2.CDS2;Parent=g7592.t2;
OW387024.1_Nowickia_ferox_genome_assembly,_chromosome:_2	GeneMark.hmm3	exon	25084212	25084321	0	+	.	ID=g7592.t2.exon2;Parent=g7592.t2;
OW387024.1_Nowickia_ferox_genome_assembly,_chromosome:_2	GeneMark.hmm3	intron	25084322	25086201	.	+	2	ID=g7592.t2.intron2;Parent=g7592.t2;
OW387024.1_Nowickia_ferox_genome_assembly,_chromosome:_2	GeneMark.hmm3	CDS	25086202	25086447	.	+	2	ID=g7592.t2.CDS3;Parent=g7592.t2;
OW387024.1_Nowickia_ferox_genome_assembly,_chromosome:_2	GeneMark.hmm3	exon	25086202	25086447	0	+	.	ID=g7592.t2.exon3;Parent=g7592.t2;
OW387024.1_Nowickia_ferox_genome_assembly,_chromosome:_2	GeneMark.hmm3	intron	25086448	25086507	.	+	2	ID=g7592.t2.intron3;Parent=g7592.t2;
OW387024.1_Nowickia_ferox_genome_assembly,_chromosome:_2	GeneMark.hmm3	CDS	25086508	25086689	.	+	2	ID=g7592.t2.CDS4;Parent=g7592.t2;
OW387024.1_Nowickia_ferox_genome_assembly,_chromosome:_2	GeneMark.hmm3	exon	25086508	25086689	0	+	.	ID=g7592.t2.exon4;Parent=g7592.t2;
OW387024.1_Nowickia_ferox_genome_assembly,_chromosome:_2	GeneMark.hmm3	intron	25086690	25091360	.	+	0	ID=g7592.t2.intron4;Parent=g7592.t2;
OW387024.1_Nowickia_ferox_genome_assembly,_chromosome:_2	GeneMark.hmm3	CDS	25091361	25091438	.	+	0	ID=g7592.t2.CDS5;Parent=g7592.t2;
OW387024.1_Nowickia_ferox_genome_assembly,_chromosome:_2	GeneMark.hmm3	exon	25091361	25091438	0	+	.	ID=g7592.t2.exon5;Parent=g7592.t2;
OW387024.1_Nowickia_ferox_genome_assembly,_chromosome:_2	GeneMark.hmm3	intron	25091439	25100485	.	+	0	ID=g7592.t2.intron5;Parent=g7592.t2;
OW387024.1_Nowickia_ferox_genome_assembly,_chromosome:_2	GeneMark.hmm3	CDS	25100486	25100611	.	+	0	ID=g7592.t2.CDS6;Parent=g7592.t2;
OW387024.1_Nowickia_ferox_genome_assembly,_chromosome:_2	GeneMark.hmm3	exon	25100486	25100611	0	+	.	ID=g7592.t2.exon6;Parent=g7592.t2;
OW387024.1_Nowickia_ferox_genome_assembly,_chromosome:_2	GeneMark.hmm3	stop_codon	25100609	25100611	.	+	0	ID=g7592.t2.stop1;Parent=g7592.t2;
OW387024.1_Nowickia_ferox_genome_assembly,_chromosome:_2	AUGUSTUS	gene	25129767	25144299	.	+	.	ID=g7593;
OW387024.1_Nowickia_ferox_genome_assembly,_chromosome:_2	AUGUSTUS	mRNA	25129767	25144299	0.95	+	.	ID=g7593.t1;Parent=g7593;
OW387024.1_Nowickia_ferox_genome_assembly,_chromosome:_2	AUGUSTUS	start_codon	25129767	25129769	.	+	0	ID=g7593.t1.start1;Parent=g7593.t1;
OW387024.1_Nowickia_ferox_genome_assembly,_chromosome:_2	AUGUSTUS	CDS	25129767	25129854	1	+	0	ID=g7593.t1.CDS1;Parent=g7593.t1;
OW387024.1_Nowickia_ferox_genome_assembly,_chromosome:_2	AUGUSTUS	exon	25129767	25129854	.	+	.	ID=g7593.t1.exon1;Parent=g7593.t1;
OW387024.1_Nowickia_ferox_genome_assembly,_chromosome:_2	AUGUSTUS	intron	25129855	25133889	1	+	.	ID=g7593.t1.intron1;Parent=g7593.t1;
OW387024.1_Nowickia_ferox_genome_assembly,_chromosome:_2	AUGUSTUS	CDS	25133890	25133984	1	+	2	ID=g7593.t1.CDS2;Parent=g7593.t1;
OW387024.1_Nowickia_ferox_genome_assembly,_chromosome:_2	AUGUSTUS	exon	25133890	25133984	.	+	.	ID=g7593.t1.exon2;Parent=g7593.t1;
OW387024.1_Nowickia_ferox_genome_assembly,_chromosome:_2	AUGUSTUS	intron	25133985	25140038	1	+	.	ID=g7593.t1.intron2;Parent=g7593.t1;
OW387024.1_Nowickia_ferox_genome_assembly,_chromosome:_2	AUGUSTUS	CDS	25140039	25140265	1	+	0	ID=g7593.t1.CDS3;Parent=g7593.t1;
OW387024.1_Nowickia_ferox_genome_assembly,_chromosome:_2	AUGUSTUS	exon	25140039	25140265	.	+	.	ID=g7593.t1.exon3;Parent=g7593.t1;
OW387024.1_Nowickia_ferox_genome_assembly,_chromosome:_2	AUGUSTUS	intron	25140266	25140338	1	+	.	ID=g7593.t1.intron3;Parent=g7593.t1;
OW387024.1_Nowickia_ferox_genome_assembly,_chromosome:_2	AUGUSTUS	CDS	25140339	25140489	1	+	1	ID=g7593.t1.CDS4;Parent=g7593.t1;
OW387024.1_Nowickia_ferox_genome_assembly,_chromosome:_2	AUGUSTUS	exon	25140339	25140489	.	+	.	ID=g7593.t1.exon4;Parent=g7593.t1;
OW387024.1_Nowickia_ferox_genome_assembly,_chromosome:_2	AUGUSTUS	intron	25140490	25140798	1	+	.	ID=g7593.t1.intron4;Parent=g7593.t1;
OW387024.1_Nowickia_ferox_genome_assembly,_chromosome:_2	AUGUSTUS	CDS	25140799	25141014	1	+	0	ID=g7593.t1.CDS5;Parent=g7593.t1;
OW387024.1_Nowickia_ferox_genome_assembly,_chromosome:_2	AUGUSTUS	exon	25140799	25141014	.	+	.	ID=g7593.t1.exon5;Parent=g7593.t1;
OW387024.1_Nowickia_ferox_genome_assembly,_chromosome:_2	AUGUSTUS	intron	25141015	25143164	1	+	.	ID=g7593.t1.intron5;Parent=g7593.t1;
OW387024.1_Nowickia_ferox_genome_assembly,_chromosome:_2	AUGUSTUS	CDS	25143165	25143364	1	+	0	ID=g7593.t1.CDS6;Parent=g7593.t1;
OW387024.1_Nowickia_ferox_genome_assembly,_chromosome:_2	AUGUSTUS	exon	25143165	25143364	.	+	.	ID=g7593.t1.exon6;Parent=g7593.t1;
OW387024.1_Nowickia_ferox_genome_assembly,_chromosome:_2	AUGUSTUS	intron	25143365	25144070	1	+	.	ID=g7593.t1.intron6;Parent=g7593.t1;
OW387024.1_Nowickia_ferox_genome_assembly,_chromosome:_2	AUGUSTUS	CDS	25144071	25144299	0.95	+	1	ID=g7593.t1.CDS7;Parent=g7593.t1;
OW387024.1_Nowickia_ferox_genome_assembly,_chromosome:_2	AUGUSTUS	exon	25144071	25144299	.	+	.	ID=g7593.t1.exon7;Parent=g7593.t1;
OW387024.1_Nowickia_ferox_genome_assembly,_chromosome:_2	AUGUSTUS	stop_codon	25144297	25144299	.	+	0	ID=g7593.t1.stop1;Parent=g7593.t1;
OW387024.1_Nowickia_ferox_genome_assembly,_chromosome:_2	AUGUSTUS	gene	25146776	25150753	.	+	.	ID=g7594;
OW387024.1_Nowickia_ferox_genome_assembly,_chromosome:_2	AUGUSTUS	mRNA	25146776	25150753	1	+	.	ID=g7594.t1;Parent=g7594;
OW387024.1_Nowickia_ferox_genome_assembly,_chromosome:_2	AUGUSTUS	start_codon	25146776	25146778	.	+	0	ID=g7594.t1.start1;Parent=g7594.t1;
OW387024.1_Nowickia_ferox_genome_assembly,_chromosome:_2	AUGUSTUS	CDS	25146776	25147343	1	+	0	ID=g7594.t1.CDS1;Parent=g7594.t1;
OW387024.1_Nowickia_ferox_genome_assembly,_chromosome:_2	AUGUSTUS	exon	25146776	25147343	.	+	.	ID=g7594.t1.exon1;Parent=g7594.t1;
OW387024.1_Nowickia_ferox_genome_assembly,_chromosome:_2	AUGUSTUS	intron	25147344	25147411	1	+	.	ID=g7594.t1.intron1;Parent=g7594.t1;
OW387024.1_Nowickia_ferox_genome_assembly,_chromosome:_2	AUGUSTUS	CDS	25147412	25147570	1	+	2	ID=g7594.t1.CDS2;Parent=g7594.t1;
OW387024.1_Nowickia_ferox_genome_assembly,_chromosome:_2	AUGUSTUS	exon	25147412	25147570	.	+	.	ID=g7594.t1.exon2;Parent=g7594.t1;
OW387024.1_Nowickia_ferox_genome_assembly,_chromosome:_2	AUGUSTUS	intron	25147571	25147641	1	+	.	ID=g7594.t1.intron2;Parent=g7594.t1;
OW387024.1_Nowickia_ferox_genome_assembly,_chromosome:_2	AUGUSTUS	CDS	25147642	25147808	1	+	2	ID=g7594.t1.CDS3;Parent=g7594.t1;
OW387024.1_Nowickia_ferox_genome_assembly,_chromosome:_2	AUGUSTUS	exon	25147642	25147808	.	+	.	ID=g7594.t1.exon3;Parent=g7594.t1;
OW387024.1_Nowickia_ferox_genome_assembly,_chromosome:_2	AUGUSTUS	intron	25147809	25147888	1	+	.	ID=g7594.t1.intron3;Parent=g7594.t1;
OW387024.1_Nowickia_ferox_genome_assembly,_chromosome:_2	AUGUSTUS	CDS	25147889	25147993	1	+	0	ID=g7594.t1.CDS4;Parent=g7594.t1;
OW387024.1_Nowickia_ferox_genome_assembly,_chromosome:_2	AUGUSTUS	exon	25147889	25147993	.	+	.	ID=g7594.t1.exon4;Parent=g7594.t1;
OW387024.1_Nowickia_ferox_genome_assembly,_chromosome:_2	AUGUSTUS	intron	25147994	25150031	1	+	.	ID=g7594.t1.intron4;Parent=g7594.t1;
OW387024.1_Nowickia_ferox_genome_assembly,_chromosome:_2	AUGUSTUS	CDS	25150032	25150107	1	+	0	ID=g7594.t1.CDS5;Parent=g7594.t1;
OW387024.1_Nowickia_ferox_genome_assembly,_chromosome:_2	AUGUSTUS	exon	25150032	25150107	.	+	.	ID=g7594.t1.exon5;Parent=g7594.t1;
OW387024.1_Nowickia_ferox_genome_assembly,_chromosome:_2	AUGUSTUS	intron	25150108	25150174	1	+	.	ID=g7594.t1.intron5;Parent=g7594.t1;
OW387024.1_Nowickia_ferox_genome_assembly,_chromosome:_2	AUGUSTUS	CDS	25150175	25150344	1	+	2	ID=g7594.t1.CDS6;Parent=g7594.t1;
OW387024.1_Nowickia_ferox_genome_assembly,_chromosome:_2	AUGUSTUS	exon	25150175	25150344	.	+	.	ID=g7594.t1.exon6;Parent=g7594.t1;
OW387024.1_Nowickia_ferox_genome_assembly,_chromosome:_2	AUGUSTUS	intron	25150345	25150407	1	+	.	ID=g7594.t1.intron6;Parent=g7594.t1;
OW387024.1_Nowickia_ferox_genome_assembly,_chromosome:_2	AUGUSTUS	CDS	25150408	25150541	1	+	0	ID=g7594.t1.CDS7;Parent=g7594.t1;
OW387024.1_Nowickia_ferox_genome_assembly,_chromosome:_2	AUGUSTUS	exon	25150408	25150541	.	+	.	ID=g7594.t1.exon7;Parent=g7594.t1;
OW387024.1_Nowickia_ferox_genome_assembly,_chromosome:_2	AUGUSTUS	intron	25150542	25150668	1	+	.	ID=g7594.t1.intron7;Parent=g7594.t1;
OW387024.1_Nowickia_ferox_genome_assembly,_chromosome:_2	AUGUSTUS	CDS	25150669	25150753	1	+	1	ID=g7594.t1.CDS8;Parent=g7594.t1;
OW387024.1_Nowickia_ferox_genome_assembly,_chromosome:_2	AUGUSTUS	exon	25150669	25150753	.	+	.	ID=g7594.t1.exon8;Parent=g7594.t1;
OW387024.1_Nowickia_ferox_genome_assembly,_chromosome:_2	AUGUSTUS	stop_codon	25150751	25150753	.	+	0	ID=g7594.t1.stop1;Parent=g7594.t1;
OW387024.1_Nowickia_ferox_genome_assembly,_chromosome:_2	AUGUSTUS	gene	25281813	25320125	.	+	.	ID=g7595;
OW387024.1_Nowickia_ferox_genome_assembly,_chromosome:_2	AUGUSTUS	mRNA	25281813	25320125	0.77	+	.	ID=g7595.t1;Parent=g7595;
OW387024.1_Nowickia_ferox_genome_assembly,_chromosome:_2	AUGUSTUS	start_codon	25281813	25281815	.	+	0	ID=g7595.t1.start1;Parent=g7595.t1;
OW387024.1_Nowickia_ferox_genome_assembly,_chromosome:_2	AUGUSTUS	CDS	25281813	25283329	1	+	0	ID=g7595.t1.CDS1;Parent=g7595.t1;
OW387024.1_Nowickia_ferox_genome_assembly,_chromosome:_2	AUGUSTUS	exon	25281813	25283329	.	+	.	ID=g7595.t1.exon1;Parent=g7595.t1;
OW387024.1_Nowickia_ferox_genome_assembly,_chromosome:_2	AUGUSTUS	intron	25283330	25291081	0.9	+	.	ID=g7595.t1.intron1;Parent=g7595.t1;
OW387024.1_Nowickia_ferox_genome_assembly,_chromosome:_2	AUGUSTUS	CDS	25291082	25291170	1	+	1	ID=g7595.t1.CDS2;Parent=g7595.t1;
OW387024.1_Nowickia_ferox_genome_assembly,_chromosome:_2	AUGUSTUS	exon	25291082	25291170	.	+	.	ID=g7595.t1.exon2;Parent=g7595.t1;
OW387024.1_Nowickia_ferox_genome_assembly,_chromosome:_2	AUGUSTUS	intron	25291171	25296712	0.98	+	.	ID=g7595.t1.intron2;Parent=g7595.t1;
OW387024.1_Nowickia_ferox_genome_assembly,_chromosome:_2	AUGUSTUS	CDS	25296713	25296787	0.98	+	2	ID=g7595.t1.CDS3;Parent=g7595.t1;
OW387024.1_Nowickia_ferox_genome_assembly,_chromosome:_2	AUGUSTUS	exon	25296713	25296787	.	+	.	ID=g7595.t1.exon3;Parent=g7595.t1;
OW387024.1_Nowickia_ferox_genome_assembly,_chromosome:_2	AUGUSTUS	intron	25296788	25302748	1	+	.	ID=g7595.t1.intron3;Parent=g7595.t1;
OW387024.1_Nowickia_ferox_genome_assembly,_chromosome:_2	AUGUSTUS	CDS	25302749	25302813	1	+	2	ID=g7595.t1.CDS4;Parent=g7595.t1;
OW387024.1_Nowickia_ferox_genome_assembly,_chromosome:_2	AUGUSTUS	exon	25302749	25302813	.	+	.	ID=g7595.t1.exon4;Parent=g7595.t1;
OW387024.1_Nowickia_ferox_genome_assembly,_chromosome:_2	AUGUSTUS	intron	25302814	25302970	1	+	.	ID=g7595.t1.intron4;Parent=g7595.t1;
OW387024.1_Nowickia_ferox_genome_assembly,_chromosome:_2	AUGUSTUS	CDS	25302971	25303191	1	+	0	ID=g7595.t1.CDS5;Parent=g7595.t1;
OW387024.1_Nowickia_ferox_genome_assembly,_chromosome:_2	AUGUSTUS	exon	25302971	25303191	.	+	.	ID=g7595.t1.exon5;Parent=g7595.t1;
OW387024.1_Nowickia_ferox_genome_assembly,_chromosome:_2	AUGUSTUS	intron	25303192	25307351	1	+	.	ID=g7595.t1.intron5;Parent=g7595.t1;
OW387024.1_Nowickia_ferox_genome_assembly,_chromosome:_2	AUGUSTUS	CDS	25307352	25307434	1	+	1	ID=g7595.t1.CDS6;Parent=g7595.t1;
OW387024.1_Nowickia_ferox_genome_assembly,_chromosome:_2	AUGUSTUS	exon	25307352	25307434	.	+	.	ID=g7595.t1.exon6;Parent=g7595.t1;
OW387024.1_Nowickia_ferox_genome_assembly,_chromosome:_2	AUGUSTUS	intron	25307435	25309947	1	+	.	ID=g7595.t1.intron6;Parent=g7595.t1;
OW387024.1_Nowickia_ferox_genome_assembly,_chromosome:_2	AUGUSTUS	CDS	25309948	25310085	1	+	2	ID=g7595.t1.CDS7;Parent=g7595.t1;
OW387024.1_Nowickia_ferox_genome_assembly,_chromosome:_2	AUGUSTUS	exon	25309948	25310085	.	+	.	ID=g7595.t1.exon7;Parent=g7595.t1;
OW387024.1_Nowickia_ferox_genome_assembly,_chromosome:_2	AUGUSTUS	intron	25310086	25311034	0.98	+	.	ID=g7595.t1.intron7;Parent=g7595.t1;
OW387024.1_Nowickia_ferox_genome_assembly,_chromosome:_2	AUGUSTUS	CDS	25311035	25311217	0.87	+	2	ID=g7595.t1.CDS8;Parent=g7595.t1;
OW387024.1_Nowickia_ferox_genome_assembly,_chromosome:_2	AUGUSTUS	exon	25311035	25311217	.	+	.	ID=g7595.t1.exon8;Parent=g7595.t1;
OW387024.1_Nowickia_ferox_genome_assembly,_chromosome:_2	AUGUSTUS	intron	25311218	25313680	0.85	+	.	ID=g7595.t1.intron8;Parent=g7595.t1;
OW387024.1_Nowickia_ferox_genome_assembly,_chromosome:_2	AUGUSTUS	CDS	25313681	25313833	0.97	+	2	ID=g7595.t1.CDS9;Parent=g7595.t1;
OW387024.1_Nowickia_ferox_genome_assembly,_chromosome:_2	AUGUSTUS	exon	25313681	25313833	.	+	.	ID=g7595.t1.exon9;Parent=g7595.t1;
OW387024.1_Nowickia_ferox_genome_assembly,_chromosome:_2	AUGUSTUS	intron	25313834	25319964	1	+	.	ID=g7595.t1.intron9;Parent=g7595.t1;
OW387024.1_Nowickia_ferox_genome_assembly,_chromosome:_2	AUGUSTUS	CDS	25319965	25320125	1	+	2	ID=g7595.t1.CDS10;Parent=g7595.t1;
OW387024.1_Nowickia_ferox_genome_assembly,_chromosome:_2	AUGUSTUS	exon	25319965	25320125	.	+	.	ID=g7595.t1.exon10;Parent=g7595.t1;
OW387024.1_Nowickia_ferox_genome_assembly,_chromosome:_2	AUGUSTUS	stop_codon	25320123	25320125	.	+	0	ID=g7595.t1.stop1;Parent=g7595.t1;
OW387024.1_Nowickia_ferox_genome_assembly,_chromosome:_2	AUGUSTUS	gene	25326110	25362856	.	+	.	ID=g7596;
OW387024.1_Nowickia_ferox_genome_assembly,_chromosome:_2	AUGUSTUS	mRNA	25339230	25362856	0.58	+	.	ID=g7596.t1;Parent=g7596;
OW387024.1_Nowickia_ferox_genome_assembly,_chromosome:_2	AUGUSTUS	start_codon	25339230	25339232	.	+	0	ID=g7596.t1.start1;Parent=g7596.t1;
OW387024.1_Nowickia_ferox_genome_assembly,_chromosome:_2	AUGUSTUS	CDS	25339230	25339319	0.93	+	0	ID=g7596.t1.CDS1;Parent=g7596.t1;
OW387024.1_Nowickia_ferox_genome_assembly,_chromosome:_2	AUGUSTUS	exon	25339230	25339319	.	+	.	ID=g7596.t1.exon1;Parent=g7596.t1;
OW387024.1_Nowickia_ferox_genome_assembly,_chromosome:_2	AUGUSTUS	intron	25339320	25341507	0.93	+	.	ID=g7596.t1.intron1;Parent=g7596.t1;
OW387024.1_Nowickia_ferox_genome_assembly,_chromosome:_2	AUGUSTUS	CDS	25341508	25342149	0.84	+	0	ID=g7596.t1.CDS2;Parent=g7596.t1;
OW387024.1_Nowickia_ferox_genome_assembly,_chromosome:_2	AUGUSTUS	exon	25341508	25342149	.	+	.	ID=g7596.t1.exon2;Parent=g7596.t1;
OW387024.1_Nowickia_ferox_genome_assembly,_chromosome:_2	AUGUSTUS	intron	25342150	25362482	0.65	+	.	ID=g7596.t1.intron2;Parent=g7596.t1;
OW387024.1_Nowickia_ferox_genome_assembly,_chromosome:_2	AUGUSTUS	CDS	25362483	25362596	0.78	+	0	ID=g7596.t1.CDS3;Parent=g7596.t1;
OW387024.1_Nowickia_ferox_genome_assembly,_chromosome:_2	AUGUSTUS	exon	25362483	25362596	.	+	.	ID=g7596.t1.exon3;Parent=g7596.t1;
OW387024.1_Nowickia_ferox_genome_assembly,_chromosome:_2	AUGUSTUS	intron	25362597	25362709	1	+	.	ID=g7596.t1.intron3;Parent=g7596.t1;
OW387024.1_Nowickia_ferox_genome_assembly,_chromosome:_2	AUGUSTUS	CDS	25362710	25362856	1	+	0	ID=g7596.t1.CDS4;Parent=g7596.t1;
OW387024.1_Nowickia_ferox_genome_assembly,_chromosome:_2	AUGUSTUS	exon	25362710	25362856	.	+	.	ID=g7596.t1.exon4;Parent=g7596.t1;
OW387024.1_Nowickia_ferox_genome_assembly,_chromosome:_2	AUGUSTUS	stop_codon	25362854	25362856	.	+	0	ID=g7596.t1.stop1;Parent=g7596.t1;
OW387024.1_Nowickia_ferox_genome_assembly,_chromosome:_2	AUGUSTUS	mRNA	25326110	25362856	0.44	+	.	ID=g7596.t2;Parent=g7596;
OW387024.1_Nowickia_ferox_genome_assembly,_chromosome:_2	AUGUSTUS	start_codon	25326110	25326112	.	+	0	ID=g7596.t2.start1;Parent=g7596.t2;
OW387024.1_Nowickia_ferox_genome_assembly,_chromosome:_2	AUGUSTUS	CDS	25326110	25326313	1	+	0	ID=g7596.t2.CDS1;Parent=g7596.t2;
OW387024.1_Nowickia_ferox_genome_assembly,_chromosome:_2	AUGUSTUS	exon	25326110	25326313	.	+	.	ID=g7596.t2.exon1;Parent=g7596.t2;
OW387024.1_Nowickia_ferox_genome_assembly,_chromosome:_2	AUGUSTUS	intron	25326314	25335313	0.65	+	.	ID=g7596.t2.intron1;Parent=g7596.t2;
OW387024.1_Nowickia_ferox_genome_assembly,_chromosome:_2	AUGUSTUS	CDS	25335314	25335364	0.65	+	0	ID=g7596.t2.CDS2;Parent=g7596.t2;
OW387024.1_Nowickia_ferox_genome_assembly,_chromosome:_2	AUGUSTUS	exon	25335314	25335364	.	+	.	ID=g7596.t2.exon2;Parent=g7596.t2;
OW387024.1_Nowickia_ferox_genome_assembly,_chromosome:_2	AUGUSTUS	intron	25335365	25341507	0.65	+	.	ID=g7596.t2.intron2;Parent=g7596.t2;
OW387024.1_Nowickia_ferox_genome_assembly,_chromosome:_2	AUGUSTUS	CDS	25341508	25342149	0.86	+	0	ID=g7596.t2.CDS3;Parent=g7596.t2;
OW387024.1_Nowickia_ferox_genome_assembly,_chromosome:_2	AUGUSTUS	exon	25341508	25342149	.	+	.	ID=g7596.t2.exon3;Parent=g7596.t2;
OW387024.1_Nowickia_ferox_genome_assembly,_chromosome:_2	AUGUSTUS	intron	25342150	25362482	0.65	+	.	ID=g7596.t2.intron3;Parent=g7596.t2;
OW387024.1_Nowickia_ferox_genome_assembly,_chromosome:_2	AUGUSTUS	CDS	25362483	25362596	0.76	+	0	ID=g7596.t2.CDS4;Parent=g7596.t2;
OW387024.1_Nowickia_ferox_genome_assembly,_chromosome:_2	AUGUSTUS	exon	25362483	25362596	.	+	.	ID=g7596.t2.exon4;Parent=g7596.t2;
OW387024.1_Nowickia_ferox_genome_assembly,_chromosome:_2	AUGUSTUS	intron	25362597	25362709	1	+	.	ID=g7596.t2.intron4;Parent=g7596.t2;
OW387024.1_Nowickia_ferox_genome_assembly,_chromosome:_2	AUGUSTUS	CDS	25362710	25362856	1	+	0	ID=g7596.t2.CDS5;Parent=g7596.t2;
OW387024.1_Nowickia_ferox_genome_assembly,_chromosome:_2	AUGUSTUS	exon	25362710	25362856	.	+	.	ID=g7596.t2.exon5;Parent=g7596.t2;
OW387024.1_Nowickia_ferox_genome_assembly,_chromosome:_2	AUGUSTUS	stop_codon	25362854	25362856	.	+	0	ID=g7596.t2.stop1;Parent=g7596.t2;
OW387024.1_Nowickia_ferox_genome_assembly,_chromosome:_2	AUGUSTUS	gene	25438701	25446341	.	+	.	ID=g7597;
OW387024.1_Nowickia_ferox_genome_assembly,_chromosome:_2	AUGUSTUS	mRNA	25438701	25446341	1	+	.	ID=g7597.t1;Parent=g7597;
OW387024.1_Nowickia_ferox_genome_assembly,_chromosome:_2	AUGUSTUS	start_codon	25438701	25438703	.	+	0	ID=g7597.t1.start1;Parent=g7597.t1;
OW387024.1_Nowickia_ferox_genome_assembly,_chromosome:_2	AUGUSTUS	CDS	25438701	25439018	1	+	0	ID=g7597.t1.CDS1;Parent=g7597.t1;
OW387024.1_Nowickia_ferox_genome_assembly,_chromosome:_2	AUGUSTUS	exon	25438701	25439018	.	+	.	ID=g7597.t1.exon1;Parent=g7597.t1;
OW387024.1_Nowickia_ferox_genome_assembly,_chromosome:_2	AUGUSTUS	intron	25439019	25441329	1	+	.	ID=g7597.t1.intron1;Parent=g7597.t1;
OW387024.1_Nowickia_ferox_genome_assembly,_chromosome:_2	AUGUSTUS	CDS	25441330	25441483	1	+	0	ID=g7597.t1.CDS2;Parent=g7597.t1;
OW387024.1_Nowickia_ferox_genome_assembly,_chromosome:_2	AUGUSTUS	exon	25441330	25441483	.	+	.	ID=g7597.t1.exon2;Parent=g7597.t1;
OW387024.1_Nowickia_ferox_genome_assembly,_chromosome:_2	AUGUSTUS	intron	25441484	25442935	1	+	.	ID=g7597.t1.intron2;Parent=g7597.t1;
OW387024.1_Nowickia_ferox_genome_assembly,_chromosome:_2	AUGUSTUS	CDS	25442936	25443063	1	+	2	ID=g7597.t1.CDS3;Parent=g7597.t1;
OW387024.1_Nowickia_ferox_genome_assembly,_chromosome:_2	AUGUSTUS	exon	25442936	25443063	.	+	.	ID=g7597.t1.exon3;Parent=g7597.t1;
OW387024.1_Nowickia_ferox_genome_assembly,_chromosome:_2	AUGUSTUS	intron	25443064	25445381	1	+	.	ID=g7597.t1.intron3;Parent=g7597.t1;
OW387024.1_Nowickia_ferox_genome_assembly,_chromosome:_2	AUGUSTUS	CDS	25445382	25446341	1	+	0	ID=g7597.t1.CDS4;Parent=g7597.t1;
OW387024.1_Nowickia_ferox_genome_assembly,_chromosome:_2	AUGUSTUS	exon	25445382	25446341	.	+	.	ID=g7597.t1.exon4;Parent=g7597.t1;
OW387024.1_Nowickia_ferox_genome_assembly,_chromosome:_2	AUGUSTUS	stop_codon	25446339	25446341	.	+	0	ID=g7597.t1.stop1;Parent=g7597.t1;
OW387024.1_Nowickia_ferox_genome_assembly,_chromosome:_2	AUGUSTUS	gene	25455951	25456251	.	+	.	ID=g7598;
OW387024.1_Nowickia_ferox_genome_assembly,_chromosome:_2	AUGUSTUS	mRNA	25455951	25456251	1	+	.	ID=g7598.t1;Parent=g7598;
OW387024.1_Nowickia_ferox_genome_assembly,_chromosome:_2	AUGUSTUS	start_codon	25455951	25455953	.	+	0	ID=g7598.t1.start1;Parent=g7598.t1;
OW387024.1_Nowickia_ferox_genome_assembly,_chromosome:_2	AUGUSTUS	CDS	25455951	25456094	1	+	0	ID=g7598.t1.CDS1;Parent=g7598.t1;
OW387024.1_Nowickia_ferox_genome_assembly,_chromosome:_2	AUGUSTUS	exon	25455951	25456094	.	+	.	ID=g7598.t1.exon1;Parent=g7598.t1;
OW387024.1_Nowickia_ferox_genome_assembly,_chromosome:_2	AUGUSTUS	intron	25456095	25456161	1	+	.	ID=g7598.t1.intron1;Parent=g7598.t1;
OW387024.1_Nowickia_ferox_genome_assembly,_chromosome:_2	AUGUSTUS	CDS	25456162	25456251	1	+	0	ID=g7598.t1.CDS2;Parent=g7598.t1;
OW387024.1_Nowickia_ferox_genome_assembly,_chromosome:_2	AUGUSTUS	exon	25456162	25456251	.	+	.	ID=g7598.t1.exon2;Parent=g7598.t1;
OW387024.1_Nowickia_ferox_genome_assembly,_chromosome:_2	AUGUSTUS	stop_codon	25456249	25456251	.	+	0	ID=g7598.t1.stop1;Parent=g7598.t1;
OW387024.1_Nowickia_ferox_genome_assembly,_chromosome:_2	AUGUSTUS	gene	25458663	25468926	.	+	.	ID=g7599;
OW387024.1_Nowickia_ferox_genome_assembly,_chromosome:_2	AUGUSTUS	mRNA	25458663	25468926	1	+	.	ID=g7599.t1;Parent=g7599;
OW387024.1_Nowickia_ferox_genome_assembly,_chromosome:_2	AUGUSTUS	start_codon	25458663	25458665	.	+	0	ID=g7599.t1.start1;Parent=g7599.t1;
OW387024.1_Nowickia_ferox_genome_assembly,_chromosome:_2	AUGUSTUS	CDS	25458663	25458709	1	+	0	ID=g7599.t1.CDS1;Parent=g7599.t1;
OW387024.1_Nowickia_ferox_genome_assembly,_chromosome:_2	AUGUSTUS	exon	25458663	25458709	.	+	.	ID=g7599.t1.exon1;Parent=g7599.t1;
OW387024.1_Nowickia_ferox_genome_assembly,_chromosome:_2	AUGUSTUS	intron	25458710	25458779	1	+	.	ID=g7599.t1.intron1;Parent=g7599.t1;
OW387024.1_Nowickia_ferox_genome_assembly,_chromosome:_2	AUGUSTUS	CDS	25458780	25458904	1	+	1	ID=g7599.t1.CDS2;Parent=g7599.t1;
OW387024.1_Nowickia_ferox_genome_assembly,_chromosome:_2	AUGUSTUS	exon	25458780	25458904	.	+	.	ID=g7599.t1.exon2;Parent=g7599.t1;
OW387024.1_Nowickia_ferox_genome_assembly,_chromosome:_2	AUGUSTUS	intron	25458905	25461755	1	+	.	ID=g7599.t1.intron2;Parent=g7599.t1;
OW387024.1_Nowickia_ferox_genome_assembly,_chromosome:_2	AUGUSTUS	CDS	25461756	25461826	1	+	2	ID=g7599.t1.CDS3;Parent=g7599.t1;
OW387024.1_Nowickia_ferox_genome_assembly,_chromosome:_2	AUGUSTUS	exon	25461756	25461826	.	+	.	ID=g7599.t1.exon3;Parent=g7599.t1;
OW387024.1_Nowickia_ferox_genome_assembly,_chromosome:_2	AUGUSTUS	intron	25461827	25464807	1	+	.	ID=g7599.t1.intron3;Parent=g7599.t1;
OW387024.1_Nowickia_ferox_genome_assembly,_chromosome:_2	AUGUSTUS	CDS	25464808	25467624	1	+	0	ID=g7599.t1.CDS4;Parent=g7599.t1;
OW387024.1_Nowickia_ferox_genome_assembly,_chromosome:_2	AUGUSTUS	exon	25464808	25467624	.	+	.	ID=g7599.t1.exon4;Parent=g7599.t1;
OW387024.1_Nowickia_ferox_genome_assembly,_chromosome:_2	AUGUSTUS	intron	25467625	25467697	1	+	.	ID=g7599.t1.intron4;Parent=g7599.t1;
OW387024.1_Nowickia_ferox_genome_assembly,_chromosome:_2	AUGUSTUS	CDS	25467698	25467769	1	+	0	ID=g7599.t1.CDS5;Parent=g7599.t1;
OW387024.1_Nowickia_ferox_genome_assembly,_chromosome:_2	AUGUSTUS	exon	25467698	25467769	.	+	.	ID=g7599.t1.exon5;Parent=g7599.t1;
OW387024.1_Nowickia_ferox_genome_assembly,_chromosome:_2	AUGUSTUS	intron	25467770	25467842	1	+	.	ID=g7599.t1.intron5;Parent=g7599.t1;
OW387024.1_Nowickia_ferox_genome_assembly,_chromosome:_2	AUGUSTUS	CDS	25467843	25468049	1	+	0	ID=g7599.t1.CDS6;Parent=g7599.t1;
OW387024.1_Nowickia_ferox_genome_assembly,_chromosome:_2	AUGUSTUS	exon	25467843	25468049	.	+	.	ID=g7599.t1.exon6;Parent=g7599.t1;
OW387024.1_Nowickia_ferox_genome_assembly,_chromosome:_2	AUGUSTUS	intron	25468050	25468689	1	+	.	ID=g7599.t1.intron6;Parent=g7599.t1;
OW387024.1_Nowickia_ferox_genome_assembly,_chromosome:_2	AUGUSTUS	CDS	25468690	25468926	1	+	0	ID=g7599.t1.CDS7;Parent=g7599.t1;
OW387024.1_Nowickia_ferox_genome_assembly,_chromosome:_2	AUGUSTUS	exon	25468690	25468926	.	+	.	ID=g7599.t1.exon7;Parent=g7599.t1;
OW387024.1_Nowickia_ferox_genome_assembly,_chromosome:_2	AUGUSTUS	stop_codon	25468924	25468926	.	+	0	ID=g7599.t1.stop1;Parent=g7599.t1;
OW387024.1_Nowickia_ferox_genome_assembly,_chromosome:_2	AUGUSTUS	gene	25498884	25505910	.	-	.	ID=g7600;
OW387024.1_Nowickia_ferox_genome_assembly,_chromosome:_2	AUGUSTUS	mRNA	25498884	25505910	1	-	.	ID=g7600.t1;Parent=g7600;
OW387024.1_Nowickia_ferox_genome_assembly,_chromosome:_2	AUGUSTUS	stop_codon	25498884	25498886	.	-	0	ID=g7600.t1.stop1;Parent=g7600.t1;
OW387024.1_Nowickia_ferox_genome_assembly,_chromosome:_2	AUGUSTUS	CDS	25498884	25499609	1	-	0	ID=g7600.t1.CDS1;Parent=g7600.t1;
OW387024.1_Nowickia_ferox_genome_assembly,_chromosome:_2	AUGUSTUS	exon	25498884	25499609	.	-	.	ID=g7600.t1.exon1;Parent=g7600.t1;
OW387024.1_Nowickia_ferox_genome_assembly,_chromosome:_2	AUGUSTUS	intron	25499610	25499677	1	-	.	ID=g7600.t1.intron1;Parent=g7600.t1;
OW387024.1_Nowickia_ferox_genome_assembly,_chromosome:_2	AUGUSTUS	CDS	25499678	25500015	1	-	2	ID=g7600.t1.CDS2;Parent=g7600.t1;
OW387024.1_Nowickia_ferox_genome_assembly,_chromosome:_2	AUGUSTUS	exon	25499678	25500015	.	-	.	ID=g7600.t1.exon2;Parent=g7600.t1;
OW387024.1_Nowickia_ferox_genome_assembly,_chromosome:_2	AUGUSTUS	intron	25500016	25500075	1	-	.	ID=g7600.t1.intron2;Parent=g7600.t1;
OW387024.1_Nowickia_ferox_genome_assembly,_chromosome:_2	AUGUSTUS	CDS	25500076	25500562	1	-	0	ID=g7600.t1.CDS3;Parent=g7600.t1;
OW387024.1_Nowickia_ferox_genome_assembly,_chromosome:_2	AUGUSTUS	exon	25500076	25500562	.	-	.	ID=g7600.t1.exon3;Parent=g7600.t1;
OW387024.1_Nowickia_ferox_genome_assembly,_chromosome:_2	AUGUSTUS	intron	25500563	25505679	1	-	.	ID=g7600.t1.intron3;Parent=g7600.t1;
OW387024.1_Nowickia_ferox_genome_assembly,_chromosome:_2	AUGUSTUS	CDS	25505680	25505910	1	-	0	ID=g7600.t1.CDS4;Parent=g7600.t1;
OW387024.1_Nowickia_ferox_genome_assembly,_chromosome:_2	AUGUSTUS	exon	25505680	25505910	.	-	.	ID=g7600.t1.exon4;Parent=g7600.t1;
OW387024.1_Nowickia_ferox_genome_assembly,_chromosome:_2	AUGUSTUS	start_codon	25505908	25505910	.	-	0	ID=g7600.t1.start1;Parent=g7600.t1;
OW387024.1_Nowickia_ferox_genome_assembly,_chromosome:_2	AUGUSTUS	gene	25507928	25508968	.	-	.	ID=g7601;
OW387024.1_Nowickia_ferox_genome_assembly,_chromosome:_2	AUGUSTUS	mRNA	25507928	25508968	1	-	.	ID=g7601.t1;Parent=g7601;
OW387024.1_Nowickia_ferox_genome_assembly,_chromosome:_2	AUGUSTUS	stop_codon	25507928	25507930	.	-	0	ID=g7601.t1.stop1;Parent=g7601.t1;
OW387024.1_Nowickia_ferox_genome_assembly,_chromosome:_2	AUGUSTUS	CDS	25507928	25508032	1	-	0	ID=g7601.t1.CDS1;Parent=g7601.t1;
OW387024.1_Nowickia_ferox_genome_assembly,_chromosome:_2	AUGUSTUS	exon	25507928	25508032	.	-	.	ID=g7601.t1.exon1;Parent=g7601.t1;
OW387024.1_Nowickia_ferox_genome_assembly,_chromosome:_2	AUGUSTUS	intron	25508033	25508093	1	-	.	ID=g7601.t1.intron1;Parent=g7601.t1;
OW387024.1_Nowickia_ferox_genome_assembly,_chromosome:_2	AUGUSTUS	CDS	25508094	25508565	1	-	1	ID=g7601.t1.CDS2;Parent=g7601.t1;
OW387024.1_Nowickia_ferox_genome_assembly,_chromosome:_2	AUGUSTUS	exon	25508094	25508565	.	-	.	ID=g7601.t1.exon2;Parent=g7601.t1;
OW387024.1_Nowickia_ferox_genome_assembly,_chromosome:_2	AUGUSTUS	intron	25508566	25508665	1	-	.	ID=g7601.t1.intron2;Parent=g7601.t1;
OW387024.1_Nowickia_ferox_genome_assembly,_chromosome:_2	AUGUSTUS	CDS	25508666	25508845	1	-	1	ID=g7601.t1.CDS3;Parent=g7601.t1;
OW387024.1_Nowickia_ferox_genome_assembly,_chromosome:_2	AUGUSTUS	exon	25508666	25508845	.	-	.	ID=g7601.t1.exon3;Parent=g7601.t1;
OW387024.1_Nowickia_ferox_genome_assembly,_chromosome:_2	AUGUSTUS	intron	25508846	25508906	1	-	.	ID=g7601.t1.intron3;Parent=g7601.t1;
OW387024.1_Nowickia_ferox_genome_assembly,_chromosome:_2	AUGUSTUS	CDS	25508907	25508968	1	-	0	ID=g7601.t1.CDS4;Parent=g7601.t1;
OW387024.1_Nowickia_ferox_genome_assembly,_chromosome:_2	AUGUSTUS	exon	25508907	25508968	.	-	.	ID=g7601.t1.exon4;Parent=g7601.t1;
OW387024.1_Nowickia_ferox_genome_assembly,_chromosome:_2	AUGUSTUS	start_codon	25508966	25508968	.	-	0	ID=g7601.t1.start1;Parent=g7601.t1;
OW387024.1_Nowickia_ferox_genome_assembly,_chromosome:_2	GeneMark.hmm3	mRNA	25507928	25508435	.	-	.	ID=g7601.t2;Parent=g7601;
OW387024.1_Nowickia_ferox_genome_assembly,_chromosome:_2	GeneMark.hmm3	stop_codon	25507928	25507930	.	-	0	ID=g7601.t2.stop1;Parent=g7601.t2;
OW387024.1_Nowickia_ferox_genome_assembly,_chromosome:_2	GeneMark.hmm3	CDS	25507928	25508032	.	-	0	ID=g7601.t2.CDS1;Parent=g7601.t2;
OW387024.1_Nowickia_ferox_genome_assembly,_chromosome:_2	GeneMark.hmm3	exon	25507928	25508032	0	-	.	ID=g7601.t2.exon1;Parent=g7601.t2;
OW387024.1_Nowickia_ferox_genome_assembly,_chromosome:_2	GeneMark.hmm3	intron	25508033	25508093	.	-	0	ID=g7601.t2.intron1;Parent=g7601.t2;
OW387024.1_Nowickia_ferox_genome_assembly,_chromosome:_2	GeneMark.hmm3	CDS	25508094	25508435	.	-	0	ID=g7601.t2.CDS2;Parent=g7601.t2;
OW387024.1_Nowickia_ferox_genome_assembly,_chromosome:_2	GeneMark.hmm3	exon	25508094	25508435	0	-	.	ID=g7601.t2.exon2;Parent=g7601.t2;
OW387024.1_Nowickia_ferox_genome_assembly,_chromosome:_2	GeneMark.hmm3	start_codon	25508433	25508435	.	-	0	ID=g7601.t2.start1;Parent=g7601.t2;
OW387024.1_Nowickia_ferox_genome_assembly,_chromosome:_2	AUGUSTUS	gene	25510767	25514232	.	+	.	ID=g7602;
OW387024.1_Nowickia_ferox_genome_assembly,_chromosome:_2	AUGUSTUS	mRNA	25510767	25514232	1	+	.	ID=g7602.t1;Parent=g7602;
OW387024.1_Nowickia_ferox_genome_assembly,_chromosome:_2	AUGUSTUS	start_codon	25510767	25510769	.	+	0	ID=g7602.t1.start1;Parent=g7602.t1;
OW387024.1_Nowickia_ferox_genome_assembly,_chromosome:_2	AUGUSTUS	CDS	25510767	25510839	1	+	0	ID=g7602.t1.CDS1;Parent=g7602.t1;
OW387024.1_Nowickia_ferox_genome_assembly,_chromosome:_2	AUGUSTUS	exon	25510767	25510839	.	+	.	ID=g7602.t1.exon1;Parent=g7602.t1;
OW387024.1_Nowickia_ferox_genome_assembly,_chromosome:_2	AUGUSTUS	intron	25510840	25510900	1	+	.	ID=g7602.t1.intron1;Parent=g7602.t1;
OW387024.1_Nowickia_ferox_genome_assembly,_chromosome:_2	AUGUSTUS	CDS	25510901	25511219	1	+	2	ID=g7602.t1.CDS2;Parent=g7602.t1;
OW387024.1_Nowickia_ferox_genome_assembly,_chromosome:_2	AUGUSTUS	exon	25510901	25511219	.	+	.	ID=g7602.t1.exon2;Parent=g7602.t1;
OW387024.1_Nowickia_ferox_genome_assembly,_chromosome:_2	AUGUSTUS	intron	25511220	25511288	1	+	.	ID=g7602.t1.intron2;Parent=g7602.t1;
OW387024.1_Nowickia_ferox_genome_assembly,_chromosome:_2	AUGUSTUS	CDS	25511289	25511389	1	+	1	ID=g7602.t1.CDS3;Parent=g7602.t1;
OW387024.1_Nowickia_ferox_genome_assembly,_chromosome:_2	AUGUSTUS	exon	25511289	25511389	.	+	.	ID=g7602.t1.exon3;Parent=g7602.t1;
OW387024.1_Nowickia_ferox_genome_assembly,_chromosome:_2	AUGUSTUS	intron	25511390	25511454	1	+	.	ID=g7602.t1.intron3;Parent=g7602.t1;
OW387024.1_Nowickia_ferox_genome_assembly,_chromosome:_2	AUGUSTUS	CDS	25511455	25511894	1	+	2	ID=g7602.t1.CDS4;Parent=g7602.t1;
OW387024.1_Nowickia_ferox_genome_assembly,_chromosome:_2	AUGUSTUS	exon	25511455	25511894	.	+	.	ID=g7602.t1.exon4;Parent=g7602.t1;
OW387024.1_Nowickia_ferox_genome_assembly,_chromosome:_2	AUGUSTUS	intron	25511895	25514175	1	+	.	ID=g7602.t1.intron4;Parent=g7602.t1;
OW387024.1_Nowickia_ferox_genome_assembly,_chromosome:_2	AUGUSTUS	CDS	25514176	25514232	1	+	0	ID=g7602.t1.CDS5;Parent=g7602.t1;
OW387024.1_Nowickia_ferox_genome_assembly,_chromosome:_2	AUGUSTUS	exon	25514176	25514232	.	+	.	ID=g7602.t1.exon5;Parent=g7602.t1;
OW387024.1_Nowickia_ferox_genome_assembly,_chromosome:_2	AUGUSTUS	stop_codon	25514230	25514232	.	+	0	ID=g7602.t1.stop1;Parent=g7602.t1;
OW387024.1_Nowickia_ferox_genome_assembly,_chromosome:_2	AUGUSTUS	gene	25519978	25524671	.	-	.	ID=g7603;
OW387024.1_Nowickia_ferox_genome_assembly,_chromosome:_2	AUGUSTUS	mRNA	25519978	25524671	0.28	-	.	ID=g7603.t1;Parent=g7603;
OW387024.1_Nowickia_ferox_genome_assembly,_chromosome:_2	AUGUSTUS	stop_codon	25519978	25519980	.	-	0	ID=g7603.t1.stop1;Parent=g7603.t1;
OW387024.1_Nowickia_ferox_genome_assembly,_chromosome:_2	AUGUSTUS	CDS	25519978	25520990	1	-	2	ID=g7603.t1.CDS1;Parent=g7603.t1;
OW387024.1_Nowickia_ferox_genome_assembly,_chromosome:_2	AUGUSTUS	exon	25519978	25520990	.	-	.	ID=g7603.t1.exon1;Parent=g7603.t1;
OW387024.1_Nowickia_ferox_genome_assembly,_chromosome:_2	AUGUSTUS	intron	25520991	25523733	1	-	.	ID=g7603.t1.intron1;Parent=g7603.t1;
OW387024.1_Nowickia_ferox_genome_assembly,_chromosome:_2	AUGUSTUS	CDS	25523734	25524066	1	-	2	ID=g7603.t1.CDS2;Parent=g7603.t1;
OW387024.1_Nowickia_ferox_genome_assembly,_chromosome:_2	AUGUSTUS	exon	25523734	25524066	.	-	.	ID=g7603.t1.exon2;Parent=g7603.t1;
OW387024.1_Nowickia_ferox_genome_assembly,_chromosome:_2	AUGUSTUS	intron	25524067	25524637	0.3	-	.	ID=g7603.t1.intron2;Parent=g7603.t1;
OW387024.1_Nowickia_ferox_genome_assembly,_chromosome:_2	AUGUSTUS	CDS	25524638	25524671	0.28	-	0	ID=g7603.t1.CDS3;Parent=g7603.t1;
OW387024.1_Nowickia_ferox_genome_assembly,_chromosome:_2	AUGUSTUS	exon	25524638	25524671	.	-	.	ID=g7603.t1.exon3;Parent=g7603.t1;
OW387024.1_Nowickia_ferox_genome_assembly,_chromosome:_2	AUGUSTUS	start_codon	25524669	25524671	.	-	0	ID=g7603.t1.start1;Parent=g7603.t1;
OW387024.1_Nowickia_ferox_genome_assembly,_chromosome:_2	AUGUSTUS	gene	25544370	25544666	.	-	.	ID=g7604;
OW387024.1_Nowickia_ferox_genome_assembly,_chromosome:_2	AUGUSTUS	mRNA	25544370	25544666	1	-	.	ID=g7604.t1;Parent=g7604;
OW387024.1_Nowickia_ferox_genome_assembly,_chromosome:_2	AUGUSTUS	stop_codon	25544370	25544372	.	-	0	ID=g7604.t1.stop1;Parent=g7604.t1;
OW387024.1_Nowickia_ferox_genome_assembly,_chromosome:_2	AUGUSTUS	CDS	25544370	25544666	1	-	0	ID=g7604.t1.CDS1;Parent=g7604.t1;
OW387024.1_Nowickia_ferox_genome_assembly,_chromosome:_2	AUGUSTUS	exon	25544370	25544666	.	-	.	ID=g7604.t1.exon1;Parent=g7604.t1;
OW387024.1_Nowickia_ferox_genome_assembly,_chromosome:_2	AUGUSTUS	start_codon	25544664	25544666	.	-	0	ID=g7604.t1.start1;Parent=g7604.t1;
OW387024.1_Nowickia_ferox_genome_assembly,_chromosome:_2	AUGUSTUS	gene	25586755	25588135	.	-	.	ID=g7605;
OW387024.1_Nowickia_ferox_genome_assembly,_chromosome:_2	AUGUSTUS	mRNA	25586755	25588135	1	-	.	ID=g7605.t1;Parent=g7605;
OW387024.1_Nowickia_ferox_genome_assembly,_chromosome:_2	AUGUSTUS	stop_codon	25586755	25586757	.	-	0	ID=g7605.t1.stop1;Parent=g7605.t1;
OW387024.1_Nowickia_ferox_genome_assembly,_chromosome:_2	AUGUSTUS	CDS	25586755	25587141	1	-	0	ID=g7605.t1.CDS1;Parent=g7605.t1;
OW387024.1_Nowickia_ferox_genome_assembly,_chromosome:_2	AUGUSTUS	exon	25586755	25587141	.	-	.	ID=g7605.t1.exon1;Parent=g7605.t1;
OW387024.1_Nowickia_ferox_genome_assembly,_chromosome:_2	AUGUSTUS	intron	25587142	25587220	1	-	.	ID=g7605.t1.intron1;Parent=g7605.t1;
OW387024.1_Nowickia_ferox_genome_assembly,_chromosome:_2	AUGUSTUS	CDS	25587221	25587816	1	-	2	ID=g7605.t1.CDS2;Parent=g7605.t1;
OW387024.1_Nowickia_ferox_genome_assembly,_chromosome:_2	AUGUSTUS	exon	25587221	25587816	.	-	.	ID=g7605.t1.exon2;Parent=g7605.t1;
OW387024.1_Nowickia_ferox_genome_assembly,_chromosome:_2	AUGUSTUS	intron	25587817	25587921	1	-	.	ID=g7605.t1.intron2;Parent=g7605.t1;
OW387024.1_Nowickia_ferox_genome_assembly,_chromosome:_2	AUGUSTUS	CDS	25587922	25588135	1	-	0	ID=g7605.t1.CDS3;Parent=g7605.t1;
OW387024.1_Nowickia_ferox_genome_assembly,_chromosome:_2	AUGUSTUS	exon	25587922	25588135	.	-	.	ID=g7605.t1.exon3;Parent=g7605.t1;
OW387024.1_Nowickia_ferox_genome_assembly,_chromosome:_2	AUGUSTUS	start_codon	25588133	25588135	.	-	0	ID=g7605.t1.start1;Parent=g7605.t1;
OW387024.1_Nowickia_ferox_genome_assembly,_chromosome:_2	AUGUSTUS	gene	25609437	25609808	.	-	.	ID=g7606;
OW387024.1_Nowickia_ferox_genome_assembly,_chromosome:_2	AUGUSTUS	mRNA	25609437	25609808	0.71	-	.	ID=g7606.t1;Parent=g7606;
OW387024.1_Nowickia_ferox_genome_assembly,_chromosome:_2	AUGUSTUS	stop_codon	25609437	25609439	.	-	0	ID=g7606.t1.stop1;Parent=g7606.t1;
OW387024.1_Nowickia_ferox_genome_assembly,_chromosome:_2	AUGUSTUS	CDS	25609437	25609808	0.71	-	0	ID=g7606.t1.CDS1;Parent=g7606.t1;
OW387024.1_Nowickia_ferox_genome_assembly,_chromosome:_2	AUGUSTUS	exon	25609437	25609808	.	-	.	ID=g7606.t1.exon1;Parent=g7606.t1;
OW387024.1_Nowickia_ferox_genome_assembly,_chromosome:_2	AUGUSTUS	start_codon	25609806	25609808	.	-	0	ID=g7606.t1.start1;Parent=g7606.t1;
OW387024.1_Nowickia_ferox_genome_assembly,_chromosome:_2	AUGUSTUS	gene	25649785	25651507	.	-	.	ID=g7607;
OW387024.1_Nowickia_ferox_genome_assembly,_chromosome:_2	AUGUSTUS	mRNA	25649785	25651507	1	-	.	ID=g7607.t1;Parent=g7607;
OW387024.1_Nowickia_ferox_genome_assembly,_chromosome:_2	AUGUSTUS	stop_codon	25649785	25649787	.	-	0	ID=g7607.t1.stop1;Parent=g7607.t1;
OW387024.1_Nowickia_ferox_genome_assembly,_chromosome:_2	AUGUSTUS	CDS	25649785	25649998	1	-	1	ID=g7607.t1.CDS1;Parent=g7607.t1;
OW387024.1_Nowickia_ferox_genome_assembly,_chromosome:_2	AUGUSTUS	exon	25649785	25649998	.	-	.	ID=g7607.t1.exon1;Parent=g7607.t1;
OW387024.1_Nowickia_ferox_genome_assembly,_chromosome:_2	AUGUSTUS	intron	25649999	25650061	1	-	.	ID=g7607.t1.intron1;Parent=g7607.t1;
OW387024.1_Nowickia_ferox_genome_assembly,_chromosome:_2	AUGUSTUS	CDS	25650062	25650260	1	-	2	ID=g7607.t1.CDS2;Parent=g7607.t1;
OW387024.1_Nowickia_ferox_genome_assembly,_chromosome:_2	AUGUSTUS	exon	25650062	25650260	.	-	.	ID=g7607.t1.exon2;Parent=g7607.t1;
OW387024.1_Nowickia_ferox_genome_assembly,_chromosome:_2	AUGUSTUS	intron	25650261	25650648	1	-	.	ID=g7607.t1.intron2;Parent=g7607.t1;
OW387024.1_Nowickia_ferox_genome_assembly,_chromosome:_2	AUGUSTUS	CDS	25650649	25651507	1	-	0	ID=g7607.t1.CDS3;Parent=g7607.t1;
OW387024.1_Nowickia_ferox_genome_assembly,_chromosome:_2	AUGUSTUS	exon	25650649	25651507	.	-	.	ID=g7607.t1.exon3;Parent=g7607.t1;
OW387024.1_Nowickia_ferox_genome_assembly,_chromosome:_2	AUGUSTUS	start_codon	25651505	25651507	.	-	0	ID=g7607.t1.start1;Parent=g7607.t1;
OW387024.1_Nowickia_ferox_genome_assembly,_chromosome:_2	AUGUSTUS	gene	25669165	25691655	.	+	.	ID=g7608;
OW387024.1_Nowickia_ferox_genome_assembly,_chromosome:_2	AUGUSTUS	mRNA	25669165	25691655	1	+	.	ID=g7608.t1;Parent=g7608;
OW387024.1_Nowickia_ferox_genome_assembly,_chromosome:_2	AUGUSTUS	start_codon	25669165	25669167	.	+	0	ID=g7608.t1.start1;Parent=g7608.t1;
OW387024.1_Nowickia_ferox_genome_assembly,_chromosome:_2	AUGUSTUS	CDS	25669165	25669603	1	+	0	ID=g7608.t1.CDS1;Parent=g7608.t1;
OW387024.1_Nowickia_ferox_genome_assembly,_chromosome:_2	AUGUSTUS	exon	25669165	25669603	.	+	.	ID=g7608.t1.exon1;Parent=g7608.t1;
OW387024.1_Nowickia_ferox_genome_assembly,_chromosome:_2	AUGUSTUS	intron	25669604	25682908	1	+	.	ID=g7608.t1.intron1;Parent=g7608.t1;
OW387024.1_Nowickia_ferox_genome_assembly,_chromosome:_2	AUGUSTUS	CDS	25682909	25683468	1	+	2	ID=g7608.t1.CDS2;Parent=g7608.t1;
OW387024.1_Nowickia_ferox_genome_assembly,_chromosome:_2	AUGUSTUS	exon	25682909	25683468	.	+	.	ID=g7608.t1.exon2;Parent=g7608.t1;
OW387024.1_Nowickia_ferox_genome_assembly,_chromosome:_2	AUGUSTUS	intron	25683469	25688360	1	+	.	ID=g7608.t1.intron2;Parent=g7608.t1;
OW387024.1_Nowickia_ferox_genome_assembly,_chromosome:_2	AUGUSTUS	CDS	25688361	25691319	1	+	0	ID=g7608.t1.CDS3;Parent=g7608.t1;
OW387024.1_Nowickia_ferox_genome_assembly,_chromosome:_2	AUGUSTUS	exon	25688361	25691319	.	+	.	ID=g7608.t1.exon3;Parent=g7608.t1;
OW387024.1_Nowickia_ferox_genome_assembly,_chromosome:_2	AUGUSTUS	intron	25691320	25691397	1	+	.	ID=g7608.t1.intron3;Parent=g7608.t1;
OW387024.1_Nowickia_ferox_genome_assembly,_chromosome:_2	AUGUSTUS	CDS	25691398	25691551	1	+	2	ID=g7608.t1.CDS4;Parent=g7608.t1;
OW387024.1_Nowickia_ferox_genome_assembly,_chromosome:_2	AUGUSTUS	exon	25691398	25691551	.	+	.	ID=g7608.t1.exon4;Parent=g7608.t1;
OW387024.1_Nowickia_ferox_genome_assembly,_chromosome:_2	AUGUSTUS	intron	25691552	25691633	1	+	.	ID=g7608.t1.intron4;Parent=g7608.t1;
OW387024.1_Nowickia_ferox_genome_assembly,_chromosome:_2	AUGUSTUS	CDS	25691634	25691655	1	+	1	ID=g7608.t1.CDS5;Parent=g7608.t1;
OW387024.1_Nowickia_ferox_genome_assembly,_chromosome:_2	AUGUSTUS	exon	25691634	25691655	.	+	.	ID=g7608.t1.exon5;Parent=g7608.t1;
OW387024.1_Nowickia_ferox_genome_assembly,_chromosome:_2	AUGUSTUS	stop_codon	25691653	25691655	.	+	0	ID=g7608.t1.stop1;Parent=g7608.t1;
OW387024.1_Nowickia_ferox_genome_assembly,_chromosome:_2	GeneMark.hmm3	mRNA	25682911	25691555	.	+	.	ID=g7608.t2;Parent=g7608;
OW387024.1_Nowickia_ferox_genome_assembly,_chromosome:_2	GeneMark.hmm3	start_codon	25682911	25682913	.	+	0	ID=g7608.t2.start1;Parent=g7608.t2;
OW387024.1_Nowickia_ferox_genome_assembly,_chromosome:_2	GeneMark.hmm3	CDS	25682911	25683468	.	+	0	ID=g7608.t2.CDS1;Parent=g7608.t2;
OW387024.1_Nowickia_ferox_genome_assembly,_chromosome:_2	GeneMark.hmm3	exon	25682911	25683468	0	+	.	ID=g7608.t2.exon1;Parent=g7608.t2;
OW387024.1_Nowickia_ferox_genome_assembly,_chromosome:_2	GeneMark.hmm3	intron	25683469	25688360	.	+	0	ID=g7608.t2.intron1;Parent=g7608.t2;
OW387024.1_Nowickia_ferox_genome_assembly,_chromosome:_2	GeneMark.hmm3	CDS	25688361	25691319	.	+	0	ID=g7608.t2.CDS2;Parent=g7608.t2;
OW387024.1_Nowickia_ferox_genome_assembly,_chromosome:_2	GeneMark.hmm3	exon	25688361	25691319	0	+	.	ID=g7608.t2.exon2;Parent=g7608.t2;
OW387024.1_Nowickia_ferox_genome_assembly,_chromosome:_2	GeneMark.hmm3	intron	25691320	25691397	.	+	2	ID=g7608.t2.intron2;Parent=g7608.t2;
OW387024.1_Nowickia_ferox_genome_assembly,_chromosome:_2	GeneMark.hmm3	CDS	25691398	25691555	.	+	2	ID=g7608.t2.CDS3;Parent=g7608.t2;
OW387024.1_Nowickia_ferox_genome_assembly,_chromosome:_2	GeneMark.hmm3	exon	25691398	25691555	0	+	.	ID=g7608.t2.exon3;Parent=g7608.t2;
OW387024.1_Nowickia_ferox_genome_assembly,_chromosome:_2	GeneMark.hmm3	stop_codon	25691553	25691555	.	+	0	ID=g7608.t2.stop1;Parent=g7608.t2;
OW387024.1_Nowickia_ferox_genome_assembly,_chromosome:_2	AUGUSTUS	gene	25755092	25756757	.	+	.	ID=g7609;
OW387024.1_Nowickia_ferox_genome_assembly,_chromosome:_2	AUGUSTUS	mRNA	25755092	25756757	1	+	.	ID=g7609.t1;Parent=g7609;
OW387024.1_Nowickia_ferox_genome_assembly,_chromosome:_2	AUGUSTUS	start_codon	25755092	25755094	.	+	0	ID=g7609.t1.start1;Parent=g7609.t1;
OW387024.1_Nowickia_ferox_genome_assembly,_chromosome:_2	AUGUSTUS	CDS	25755092	25755170	1	+	0	ID=g7609.t1.CDS1;Parent=g7609.t1;
OW387024.1_Nowickia_ferox_genome_assembly,_chromosome:_2	AUGUSTUS	exon	25755092	25755170	.	+	.	ID=g7609.t1.exon1;Parent=g7609.t1;
OW387024.1_Nowickia_ferox_genome_assembly,_chromosome:_2	AUGUSTUS	intron	25755171	25756071	1	+	.	ID=g7609.t1.intron1;Parent=g7609.t1;
OW387024.1_Nowickia_ferox_genome_assembly,_chromosome:_2	AUGUSTUS	CDS	25756072	25756757	1	+	2	ID=g7609.t1.CDS2;Parent=g7609.t1;
OW387024.1_Nowickia_ferox_genome_assembly,_chromosome:_2	AUGUSTUS	exon	25756072	25756757	.	+	.	ID=g7609.t1.exon2;Parent=g7609.t1;
OW387024.1_Nowickia_ferox_genome_assembly,_chromosome:_2	AUGUSTUS	stop_codon	25756755	25756757	.	+	0	ID=g7609.t1.stop1;Parent=g7609.t1;
OW387024.1_Nowickia_ferox_genome_assembly,_chromosome:_2	AUGUSTUS	gene	25829959	25849617	.	-	.	ID=g7610;
OW387024.1_Nowickia_ferox_genome_assembly,_chromosome:_2	AUGUSTUS	mRNA	25829959	25849617	0.54	-	.	ID=g7610.t1;Parent=g7610;
OW387024.1_Nowickia_ferox_genome_assembly,_chromosome:_2	AUGUSTUS	stop_codon	25829959	25829961	.	-	0	ID=g7610.t1.stop1;Parent=g7610.t1;
OW387024.1_Nowickia_ferox_genome_assembly,_chromosome:_2	AUGUSTUS	CDS	25829959	25830705	1	-	0	ID=g7610.t1.CDS1;Parent=g7610.t1;
OW387024.1_Nowickia_ferox_genome_assembly,_chromosome:_2	AUGUSTUS	exon	25829959	25830705	.	-	.	ID=g7610.t1.exon1;Parent=g7610.t1;
OW387024.1_Nowickia_ferox_genome_assembly,_chromosome:_2	AUGUSTUS	intron	25830706	25840915	1	-	.	ID=g7610.t1.intron1;Parent=g7610.t1;
OW387024.1_Nowickia_ferox_genome_assembly,_chromosome:_2	AUGUSTUS	CDS	25840916	25840984	1	-	0	ID=g7610.t1.CDS2;Parent=g7610.t1;
OW387024.1_Nowickia_ferox_genome_assembly,_chromosome:_2	AUGUSTUS	exon	25840916	25840984	.	-	.	ID=g7610.t1.exon2;Parent=g7610.t1;
OW387024.1_Nowickia_ferox_genome_assembly,_chromosome:_2	AUGUSTUS	intron	25840985	25848378	1	-	.	ID=g7610.t1.intron2;Parent=g7610.t1;
OW387024.1_Nowickia_ferox_genome_assembly,_chromosome:_2	AUGUSTUS	CDS	25848379	25849617	0.54	-	0	ID=g7610.t1.CDS3;Parent=g7610.t1;
OW387024.1_Nowickia_ferox_genome_assembly,_chromosome:_2	AUGUSTUS	exon	25848379	25849617	.	-	.	ID=g7610.t1.exon3;Parent=g7610.t1;
OW387024.1_Nowickia_ferox_genome_assembly,_chromosome:_2	AUGUSTUS	start_codon	25849615	25849617	.	-	0	ID=g7610.t1.start1;Parent=g7610.t1;
OW387024.1_Nowickia_ferox_genome_assembly,_chromosome:_2	AUGUSTUS	gene	25931482	25933240	.	-	.	ID=g7611;
OW387024.1_Nowickia_ferox_genome_assembly,_chromosome:_2	AUGUSTUS	mRNA	25931482	25933240	0.97	-	.	ID=g7611.t1;Parent=g7611;
OW387024.1_Nowickia_ferox_genome_assembly,_chromosome:_2	AUGUSTUS	stop_codon	25931482	25931484	.	-	0	ID=g7611.t1.stop1;Parent=g7611.t1;
OW387024.1_Nowickia_ferox_genome_assembly,_chromosome:_2	AUGUSTUS	CDS	25931482	25931835	0.97	-	0	ID=g7611.t1.CDS1;Parent=g7611.t1;
OW387024.1_Nowickia_ferox_genome_assembly,_chromosome:_2	AUGUSTUS	exon	25931482	25931835	.	-	.	ID=g7611.t1.exon1;Parent=g7611.t1;
OW387024.1_Nowickia_ferox_genome_assembly,_chromosome:_2	AUGUSTUS	intron	25931836	25933174	0.97	-	.	ID=g7611.t1.intron1;Parent=g7611.t1;
OW387024.1_Nowickia_ferox_genome_assembly,_chromosome:_2	AUGUSTUS	CDS	25933175	25933240	0.98	-	0	ID=g7611.t1.CDS2;Parent=g7611.t1;
OW387024.1_Nowickia_ferox_genome_assembly,_chromosome:_2	AUGUSTUS	exon	25933175	25933240	.	-	.	ID=g7611.t1.exon2;Parent=g7611.t1;
OW387024.1_Nowickia_ferox_genome_assembly,_chromosome:_2	AUGUSTUS	start_codon	25933238	25933240	.	-	0	ID=g7611.t1.start1;Parent=g7611.t1;
OW387024.1_Nowickia_ferox_genome_assembly,_chromosome:_2	AUGUSTUS	gene	26087420	26089081	.	+	.	ID=g7612;
OW387024.1_Nowickia_ferox_genome_assembly,_chromosome:_2	AUGUSTUS	mRNA	26087420	26089081	1	+	.	ID=g7612.t1;Parent=g7612;
OW387024.1_Nowickia_ferox_genome_assembly,_chromosome:_2	AUGUSTUS	start_codon	26087420	26087422	.	+	0	ID=g7612.t1.start1;Parent=g7612.t1;
OW387024.1_Nowickia_ferox_genome_assembly,_chromosome:_2	AUGUSTUS	CDS	26087420	26087582	1	+	0	ID=g7612.t1.CDS1;Parent=g7612.t1;
OW387024.1_Nowickia_ferox_genome_assembly,_chromosome:_2	AUGUSTUS	exon	26087420	26087582	.	+	.	ID=g7612.t1.exon1;Parent=g7612.t1;
OW387024.1_Nowickia_ferox_genome_assembly,_chromosome:_2	AUGUSTUS	intron	26087583	26087765	1	+	.	ID=g7612.t1.intron1;Parent=g7612.t1;
OW387024.1_Nowickia_ferox_genome_assembly,_chromosome:_2	AUGUSTUS	CDS	26087766	26088314	1	+	2	ID=g7612.t1.CDS2;Parent=g7612.t1;
OW387024.1_Nowickia_ferox_genome_assembly,_chromosome:_2	AUGUSTUS	exon	26087766	26088314	.	+	.	ID=g7612.t1.exon2;Parent=g7612.t1;
OW387024.1_Nowickia_ferox_genome_assembly,_chromosome:_2	AUGUSTUS	intron	26088315	26088386	1	+	.	ID=g7612.t1.intron2;Parent=g7612.t1;
OW387024.1_Nowickia_ferox_genome_assembly,_chromosome:_2	AUGUSTUS	CDS	26088387	26089081	1	+	2	ID=g7612.t1.CDS3;Parent=g7612.t1;
OW387024.1_Nowickia_ferox_genome_assembly,_chromosome:_2	AUGUSTUS	exon	26088387	26089081	.	+	.	ID=g7612.t1.exon3;Parent=g7612.t1;
OW387024.1_Nowickia_ferox_genome_assembly,_chromosome:_2	AUGUSTUS	stop_codon	26089079	26089081	.	+	0	ID=g7612.t1.stop1;Parent=g7612.t1;
OW387024.1_Nowickia_ferox_genome_assembly,_chromosome:_2	AUGUSTUS	gene	26147713	26148728	.	-	.	ID=g7613;
OW387024.1_Nowickia_ferox_genome_assembly,_chromosome:_2	AUGUSTUS	mRNA	26147713	26148728	1	-	.	ID=g7613.t1;Parent=g7613;
OW387024.1_Nowickia_ferox_genome_assembly,_chromosome:_2	AUGUSTUS	stop_codon	26147713	26147715	.	-	0	ID=g7613.t1.stop1;Parent=g7613.t1;
OW387024.1_Nowickia_ferox_genome_assembly,_chromosome:_2	AUGUSTUS	CDS	26147713	26148070	1	-	1	ID=g7613.t1.CDS1;Parent=g7613.t1;
OW387024.1_Nowickia_ferox_genome_assembly,_chromosome:_2	AUGUSTUS	exon	26147713	26148070	.	-	.	ID=g7613.t1.exon1;Parent=g7613.t1;
OW387024.1_Nowickia_ferox_genome_assembly,_chromosome:_2	AUGUSTUS	intron	26148071	26148239	1	-	.	ID=g7613.t1.intron1;Parent=g7613.t1;
OW387024.1_Nowickia_ferox_genome_assembly,_chromosome:_2	AUGUSTUS	CDS	26148240	26148500	1	-	1	ID=g7613.t1.CDS2;Parent=g7613.t1;
OW387024.1_Nowickia_ferox_genome_assembly,_chromosome:_2	AUGUSTUS	exon	26148240	26148500	.	-	.	ID=g7613.t1.exon2;Parent=g7613.t1;
OW387024.1_Nowickia_ferox_genome_assembly,_chromosome:_2	AUGUSTUS	intron	26148501	26148564	1	-	.	ID=g7613.t1.intron2;Parent=g7613.t1;
OW387024.1_Nowickia_ferox_genome_assembly,_chromosome:_2	AUGUSTUS	CDS	26148565	26148728	1	-	0	ID=g7613.t1.CDS3;Parent=g7613.t1;
OW387024.1_Nowickia_ferox_genome_assembly,_chromosome:_2	AUGUSTUS	exon	26148565	26148728	.	-	.	ID=g7613.t1.exon3;Parent=g7613.t1;
OW387024.1_Nowickia_ferox_genome_assembly,_chromosome:_2	AUGUSTUS	start_codon	26148726	26148728	.	-	0	ID=g7613.t1.start1;Parent=g7613.t1;
OW387024.1_Nowickia_ferox_genome_assembly,_chromosome:_2	AUGUSTUS	gene	26727241	26731022	.	+	.	ID=g7614;
OW387024.1_Nowickia_ferox_genome_assembly,_chromosome:_2	AUGUSTUS	mRNA	26727241	26731022	1	+	.	ID=g7614.t1;Parent=g7614;
OW387024.1_Nowickia_ferox_genome_assembly,_chromosome:_2	AUGUSTUS	start_codon	26727241	26727243	.	+	0	ID=g7614.t1.start1;Parent=g7614.t1;
OW387024.1_Nowickia_ferox_genome_assembly,_chromosome:_2	AUGUSTUS	CDS	26727241	26727301	1	+	0	ID=g7614.t1.CDS1;Parent=g7614.t1;
OW387024.1_Nowickia_ferox_genome_assembly,_chromosome:_2	AUGUSTUS	exon	26727241	26727301	.	+	.	ID=g7614.t1.exon1;Parent=g7614.t1;
OW387024.1_Nowickia_ferox_genome_assembly,_chromosome:_2	AUGUSTUS	intron	26727302	26730288	1	+	.	ID=g7614.t1.intron1;Parent=g7614.t1;
OW387024.1_Nowickia_ferox_genome_assembly,_chromosome:_2	AUGUSTUS	CDS	26730289	26731022	1	+	2	ID=g7614.t1.CDS2;Parent=g7614.t1;
OW387024.1_Nowickia_ferox_genome_assembly,_chromosome:_2	AUGUSTUS	exon	26730289	26731022	.	+	.	ID=g7614.t1.exon2;Parent=g7614.t1;
OW387024.1_Nowickia_ferox_genome_assembly,_chromosome:_2	AUGUSTUS	stop_codon	26731020	26731022	.	+	0	ID=g7614.t1.stop1;Parent=g7614.t1;
OW387024.1_Nowickia_ferox_genome_assembly,_chromosome:_2	AUGUSTUS	gene	26864041	26865195	.	+	.	ID=g7615;
OW387024.1_Nowickia_ferox_genome_assembly,_chromosome:_2	AUGUSTUS	mRNA	26864041	26865195	1	+	.	ID=g7615.t1;Parent=g7615;
OW387024.1_Nowickia_ferox_genome_assembly,_chromosome:_2	AUGUSTUS	start_codon	26864041	26864043	.	+	0	ID=g7615.t1.start1;Parent=g7615.t1;
OW387024.1_Nowickia_ferox_genome_assembly,_chromosome:_2	AUGUSTUS	CDS	26864041	26865195	1	+	0	ID=g7615.t1.CDS1;Parent=g7615.t1;
OW387024.1_Nowickia_ferox_genome_assembly,_chromosome:_2	AUGUSTUS	exon	26864041	26865195	.	+	.	ID=g7615.t1.exon1;Parent=g7615.t1;
OW387024.1_Nowickia_ferox_genome_assembly,_chromosome:_2	AUGUSTUS	stop_codon	26865193	26865195	.	+	0	ID=g7615.t1.stop1;Parent=g7615.t1;
OW387024.1_Nowickia_ferox_genome_assembly,_chromosome:_2	AUGUSTUS	gene	26990449	26999895	.	-	.	ID=g7616;
OW387024.1_Nowickia_ferox_genome_assembly,_chromosome:_2	AUGUSTUS	mRNA	26990449	26999895	0.94	-	.	ID=g7616.t1;Parent=g7616;
OW387024.1_Nowickia_ferox_genome_assembly,_chromosome:_2	AUGUSTUS	stop_codon	26990449	26990451	.	-	0	ID=g7616.t1.stop1;Parent=g7616.t1;
OW387024.1_Nowickia_ferox_genome_assembly,_chromosome:_2	AUGUSTUS	CDS	26990449	26990552	1	-	2	ID=g7616.t1.CDS1;Parent=g7616.t1;
OW387024.1_Nowickia_ferox_genome_assembly,_chromosome:_2	AUGUSTUS	exon	26990449	26990552	.	-	.	ID=g7616.t1.exon1;Parent=g7616.t1;
OW387024.1_Nowickia_ferox_genome_assembly,_chromosome:_2	AUGUSTUS	intron	26990553	26990608	1	-	.	ID=g7616.t1.intron1;Parent=g7616.t1;
OW387024.1_Nowickia_ferox_genome_assembly,_chromosome:_2	AUGUSTUS	CDS	26990609	26991013	0.95	-	2	ID=g7616.t1.CDS2;Parent=g7616.t1;
OW387024.1_Nowickia_ferox_genome_assembly,_chromosome:_2	AUGUSTUS	exon	26990609	26991013	.	-	.	ID=g7616.t1.exon2;Parent=g7616.t1;
OW387024.1_Nowickia_ferox_genome_assembly,_chromosome:_2	AUGUSTUS	intron	26991014	26991088	0.95	-	.	ID=g7616.t1.intron2;Parent=g7616.t1;
OW387024.1_Nowickia_ferox_genome_assembly,_chromosome:_2	AUGUSTUS	CDS	26991089	26991355	0.95	-	2	ID=g7616.t1.CDS3;Parent=g7616.t1;
OW387024.1_Nowickia_ferox_genome_assembly,_chromosome:_2	AUGUSTUS	exon	26991089	26991355	.	-	.	ID=g7616.t1.exon3;Parent=g7616.t1;
OW387024.1_Nowickia_ferox_genome_assembly,_chromosome:_2	AUGUSTUS	intron	26991356	26999846	0.99	-	.	ID=g7616.t1.intron3;Parent=g7616.t1;
OW387024.1_Nowickia_ferox_genome_assembly,_chromosome:_2	AUGUSTUS	CDS	26999847	26999895	0.99	-	0	ID=g7616.t1.CDS4;Parent=g7616.t1;
OW387024.1_Nowickia_ferox_genome_assembly,_chromosome:_2	AUGUSTUS	exon	26999847	26999895	.	-	.	ID=g7616.t1.exon4;Parent=g7616.t1;
OW387024.1_Nowickia_ferox_genome_assembly,_chromosome:_2	AUGUSTUS	start_codon	26999893	26999895	.	-	0	ID=g7616.t1.start1;Parent=g7616.t1;
OW387024.1_Nowickia_ferox_genome_assembly,_chromosome:_2	AUGUSTUS	gene	27177936	27197786	.	+	.	ID=g7617;
OW387024.1_Nowickia_ferox_genome_assembly,_chromosome:_2	AUGUSTUS	mRNA	27177936	27197786	1	+	.	ID=g7617.t1;Parent=g7617;
OW387024.1_Nowickia_ferox_genome_assembly,_chromosome:_2	AUGUSTUS	start_codon	27177936	27177938	.	+	0	ID=g7617.t1.start1;Parent=g7617.t1;
OW387024.1_Nowickia_ferox_genome_assembly,_chromosome:_2	AUGUSTUS	CDS	27177936	27178008	1	+	0	ID=g7617.t1.CDS1;Parent=g7617.t1;
OW387024.1_Nowickia_ferox_genome_assembly,_chromosome:_2	AUGUSTUS	exon	27177936	27178008	.	+	.	ID=g7617.t1.exon1;Parent=g7617.t1;
OW387024.1_Nowickia_ferox_genome_assembly,_chromosome:_2	AUGUSTUS	intron	27178009	27197160	1	+	.	ID=g7617.t1.intron1;Parent=g7617.t1;
OW387024.1_Nowickia_ferox_genome_assembly,_chromosome:_2	AUGUSTUS	CDS	27197161	27197786	1	+	2	ID=g7617.t1.CDS2;Parent=g7617.t1;
OW387024.1_Nowickia_ferox_genome_assembly,_chromosome:_2	AUGUSTUS	exon	27197161	27197786	.	+	.	ID=g7617.t1.exon2;Parent=g7617.t1;
OW387024.1_Nowickia_ferox_genome_assembly,_chromosome:_2	AUGUSTUS	stop_codon	27197784	27197786	.	+	0	ID=g7617.t1.stop1;Parent=g7617.t1;
OW387024.1_Nowickia_ferox_genome_assembly,_chromosome:_2	AUGUSTUS	gene	27207833	27210085	.	+	.	ID=g7618;
OW387024.1_Nowickia_ferox_genome_assembly,_chromosome:_2	AUGUSTUS	mRNA	27207833	27210085	1	+	.	ID=g7618.t1;Parent=g7618;
OW387024.1_Nowickia_ferox_genome_assembly,_chromosome:_2	AUGUSTUS	start_codon	27207833	27207835	.	+	0	ID=g7618.t1.start1;Parent=g7618.t1;
OW387024.1_Nowickia_ferox_genome_assembly,_chromosome:_2	AUGUSTUS	CDS	27207833	27209818	1	+	0	ID=g7618.t1.CDS1;Parent=g7618.t1;
OW387024.1_Nowickia_ferox_genome_assembly,_chromosome:_2	AUGUSTUS	exon	27207833	27209818	.	+	.	ID=g7618.t1.exon1;Parent=g7618.t1;
OW387024.1_Nowickia_ferox_genome_assembly,_chromosome:_2	AUGUSTUS	intron	27209819	27209926	1	+	.	ID=g7618.t1.intron1;Parent=g7618.t1;
OW387024.1_Nowickia_ferox_genome_assembly,_chromosome:_2	AUGUSTUS	CDS	27209927	27210085	1	+	0	ID=g7618.t1.CDS2;Parent=g7618.t1;
OW387024.1_Nowickia_ferox_genome_assembly,_chromosome:_2	AUGUSTUS	exon	27209927	27210085	.	+	.	ID=g7618.t1.exon2;Parent=g7618.t1;
OW387024.1_Nowickia_ferox_genome_assembly,_chromosome:_2	AUGUSTUS	stop_codon	27210083	27210085	.	+	0	ID=g7618.t1.stop1;Parent=g7618.t1;
OW387024.1_Nowickia_ferox_genome_assembly,_chromosome:_2	AUGUSTUS	gene	27217695	27221850	.	+	.	ID=g7619;
OW387024.1_Nowickia_ferox_genome_assembly,_chromosome:_2	AUGUSTUS	mRNA	27217695	27221850	1	+	.	ID=g7619.t1;Parent=g7619;
OW387024.1_Nowickia_ferox_genome_assembly,_chromosome:_2	AUGUSTUS	start_codon	27217695	27217697	.	+	0	ID=g7619.t1.start1;Parent=g7619.t1;
OW387024.1_Nowickia_ferox_genome_assembly,_chromosome:_2	AUGUSTUS	CDS	27217695	27219593	1	+	0	ID=g7619.t1.CDS1;Parent=g7619.t1;
OW387024.1_Nowickia_ferox_genome_assembly,_chromosome:_2	AUGUSTUS	exon	27217695	27219593	.	+	.	ID=g7619.t1.exon1;Parent=g7619.t1;
OW387024.1_Nowickia_ferox_genome_assembly,_chromosome:_2	AUGUSTUS	intron	27219594	27221523	1	+	.	ID=g7619.t1.intron1;Parent=g7619.t1;
OW387024.1_Nowickia_ferox_genome_assembly,_chromosome:_2	AUGUSTUS	CDS	27221524	27221850	1	+	0	ID=g7619.t1.CDS2;Parent=g7619.t1;
OW387024.1_Nowickia_ferox_genome_assembly,_chromosome:_2	AUGUSTUS	exon	27221524	27221850	.	+	.	ID=g7619.t1.exon2;Parent=g7619.t1;
OW387024.1_Nowickia_ferox_genome_assembly,_chromosome:_2	AUGUSTUS	stop_codon	27221848	27221850	.	+	0	ID=g7619.t1.stop1;Parent=g7619.t1;
OW387024.1_Nowickia_ferox_genome_assembly,_chromosome:_2	AUGUSTUS	gene	27228676	27232528	.	+	.	ID=g7620;
OW387024.1_Nowickia_ferox_genome_assembly,_chromosome:_2	AUGUSTUS	mRNA	27228676	27232528	1	+	.	ID=g7620.t1;Parent=g7620;
OW387024.1_Nowickia_ferox_genome_assembly,_chromosome:_2	AUGUSTUS	start_codon	27228676	27228678	.	+	0	ID=g7620.t1.start1;Parent=g7620.t1;
OW387024.1_Nowickia_ferox_genome_assembly,_chromosome:_2	AUGUSTUS	CDS	27228676	27230514	1	+	0	ID=g7620.t1.CDS1;Parent=g7620.t1;
OW387024.1_Nowickia_ferox_genome_assembly,_chromosome:_2	AUGUSTUS	exon	27228676	27230514	.	+	.	ID=g7620.t1.exon1;Parent=g7620.t1;
OW387024.1_Nowickia_ferox_genome_assembly,_chromosome:_2	AUGUSTUS	intron	27230515	27232264	1	+	.	ID=g7620.t1.intron1;Parent=g7620.t1;
OW387024.1_Nowickia_ferox_genome_assembly,_chromosome:_2	AUGUSTUS	CDS	27232265	27232528	1	+	0	ID=g7620.t1.CDS2;Parent=g7620.t1;
OW387024.1_Nowickia_ferox_genome_assembly,_chromosome:_2	AUGUSTUS	exon	27232265	27232528	.	+	.	ID=g7620.t1.exon2;Parent=g7620.t1;
OW387024.1_Nowickia_ferox_genome_assembly,_chromosome:_2	AUGUSTUS	stop_codon	27232526	27232528	.	+	0	ID=g7620.t1.stop1;Parent=g7620.t1;
OW387024.1_Nowickia_ferox_genome_assembly,_chromosome:_2	AUGUSTUS	gene	27514119	27521820	.	+	.	ID=g7621;
OW387024.1_Nowickia_ferox_genome_assembly,_chromosome:_2	AUGUSTUS	mRNA	27514119	27521820	1	+	.	ID=g7621.t1;Parent=g7621;
OW387024.1_Nowickia_ferox_genome_assembly,_chromosome:_2	AUGUSTUS	start_codon	27514119	27514121	.	+	0	ID=g7621.t1.start1;Parent=g7621.t1;
OW387024.1_Nowickia_ferox_genome_assembly,_chromosome:_2	AUGUSTUS	CDS	27514119	27514191	1	+	0	ID=g7621.t1.CDS1;Parent=g7621.t1;
OW387024.1_Nowickia_ferox_genome_assembly,_chromosome:_2	AUGUSTUS	exon	27514119	27514191	.	+	.	ID=g7621.t1.exon1;Parent=g7621.t1;
OW387024.1_Nowickia_ferox_genome_assembly,_chromosome:_2	AUGUSTUS	intron	27514192	27521239	1	+	.	ID=g7621.t1.intron1;Parent=g7621.t1;
OW387024.1_Nowickia_ferox_genome_assembly,_chromosome:_2	AUGUSTUS	CDS	27521240	27521820	1	+	2	ID=g7621.t1.CDS2;Parent=g7621.t1;
OW387024.1_Nowickia_ferox_genome_assembly,_chromosome:_2	AUGUSTUS	exon	27521240	27521820	.	+	.	ID=g7621.t1.exon2;Parent=g7621.t1;
OW387024.1_Nowickia_ferox_genome_assembly,_chromosome:_2	AUGUSTUS	stop_codon	27521818	27521820	.	+	0	ID=g7621.t1.stop1;Parent=g7621.t1;
OW387024.1_Nowickia_ferox_genome_assembly,_chromosome:_2	AUGUSTUS	gene	27717006	27717624	.	-	.	ID=g7622;
OW387024.1_Nowickia_ferox_genome_assembly,_chromosome:_2	AUGUSTUS	mRNA	27717006	27717624	1	-	.	ID=g7622.t1;Parent=g7622;
OW387024.1_Nowickia_ferox_genome_assembly,_chromosome:_2	AUGUSTUS	stop_codon	27717006	27717008	.	-	0	ID=g7622.t1.stop1;Parent=g7622.t1;
OW387024.1_Nowickia_ferox_genome_assembly,_chromosome:_2	AUGUSTUS	CDS	27717006	27717299	1	-	0	ID=g7622.t1.CDS1;Parent=g7622.t1;
OW387024.1_Nowickia_ferox_genome_assembly,_chromosome:_2	AUGUSTUS	exon	27717006	27717299	.	-	.	ID=g7622.t1.exon1;Parent=g7622.t1;
OW387024.1_Nowickia_ferox_genome_assembly,_chromosome:_2	AUGUSTUS	intron	27717300	27717390	1	-	.	ID=g7622.t1.intron1;Parent=g7622.t1;
OW387024.1_Nowickia_ferox_genome_assembly,_chromosome:_2	AUGUSTUS	CDS	27717391	27717624	1	-	0	ID=g7622.t1.CDS2;Parent=g7622.t1;
OW387024.1_Nowickia_ferox_genome_assembly,_chromosome:_2	AUGUSTUS	exon	27717391	27717624	.	-	.	ID=g7622.t1.exon2;Parent=g7622.t1;
OW387024.1_Nowickia_ferox_genome_assembly,_chromosome:_2	AUGUSTUS	start_codon	27717622	27717624	.	-	0	ID=g7622.t1.start1;Parent=g7622.t1;
OW387024.1_Nowickia_ferox_genome_assembly,_chromosome:_2	AUGUSTUS	gene	27717851	27718099	.	-	.	ID=g7623;
OW387024.1_Nowickia_ferox_genome_assembly,_chromosome:_2	AUGUSTUS	mRNA	27717851	27718099	1	-	.	ID=g7623.t1;Parent=g7623;
OW387024.1_Nowickia_ferox_genome_assembly,_chromosome:_2	AUGUSTUS	stop_codon	27717851	27717853	.	-	0	ID=g7623.t1.stop1;Parent=g7623.t1;
OW387024.1_Nowickia_ferox_genome_assembly,_chromosome:_2	AUGUSTUS	CDS	27717851	27718099	1	-	0	ID=g7623.t1.CDS1;Parent=g7623.t1;
OW387024.1_Nowickia_ferox_genome_assembly,_chromosome:_2	AUGUSTUS	exon	27717851	27718099	.	-	.	ID=g7623.t1.exon1;Parent=g7623.t1;
OW387024.1_Nowickia_ferox_genome_assembly,_chromosome:_2	AUGUSTUS	start_codon	27718097	27718099	.	-	0	ID=g7623.t1.start1;Parent=g7623.t1;
OW387024.1_Nowickia_ferox_genome_assembly,_chromosome:_2	AUGUSTUS	gene	27718235	27718570	.	-	.	ID=g7624;
OW387024.1_Nowickia_ferox_genome_assembly,_chromosome:_2	AUGUSTUS	mRNA	27718235	27718570	1	-	.	ID=g7624.t1;Parent=g7624;
OW387024.1_Nowickia_ferox_genome_assembly,_chromosome:_2	AUGUSTUS	stop_codon	27718235	27718237	.	-	0	ID=g7624.t1.stop1;Parent=g7624.t1;
OW387024.1_Nowickia_ferox_genome_assembly,_chromosome:_2	AUGUSTUS	CDS	27718235	27718570	1	-	0	ID=g7624.t1.CDS1;Parent=g7624.t1;
OW387024.1_Nowickia_ferox_genome_assembly,_chromosome:_2	AUGUSTUS	exon	27718235	27718570	.	-	.	ID=g7624.t1.exon1;Parent=g7624.t1;
OW387024.1_Nowickia_ferox_genome_assembly,_chromosome:_2	AUGUSTUS	start_codon	27718568	27718570	.	-	0	ID=g7624.t1.start1;Parent=g7624.t1;
OW387024.1_Nowickia_ferox_genome_assembly,_chromosome:_2	AUGUSTUS	gene	28030168	28030951	.	+	.	ID=g7625;
OW387024.1_Nowickia_ferox_genome_assembly,_chromosome:_2	AUGUSTUS	mRNA	28030168	28030951	1	+	.	ID=g7625.t1;Parent=g7625;
OW387024.1_Nowickia_ferox_genome_assembly,_chromosome:_2	AUGUSTUS	start_codon	28030168	28030170	.	+	0	ID=g7625.t1.start1;Parent=g7625.t1;
OW387024.1_Nowickia_ferox_genome_assembly,_chromosome:_2	AUGUSTUS	CDS	28030168	28030249	1	+	0	ID=g7625.t1.CDS1;Parent=g7625.t1;
OW387024.1_Nowickia_ferox_genome_assembly,_chromosome:_2	AUGUSTUS	exon	28030168	28030249	.	+	.	ID=g7625.t1.exon1;Parent=g7625.t1;
OW387024.1_Nowickia_ferox_genome_assembly,_chromosome:_2	AUGUSTUS	intron	28030250	28030308	1	+	.	ID=g7625.t1.intron1;Parent=g7625.t1;
OW387024.1_Nowickia_ferox_genome_assembly,_chromosome:_2	AUGUSTUS	CDS	28030309	28030669	1	+	2	ID=g7625.t1.CDS2;Parent=g7625.t1;
OW387024.1_Nowickia_ferox_genome_assembly,_chromosome:_2	AUGUSTUS	exon	28030309	28030669	.	+	.	ID=g7625.t1.exon2;Parent=g7625.t1;
OW387024.1_Nowickia_ferox_genome_assembly,_chromosome:_2	AUGUSTUS	intron	28030670	28030729	1	+	.	ID=g7625.t1.intron2;Parent=g7625.t1;
OW387024.1_Nowickia_ferox_genome_assembly,_chromosome:_2	AUGUSTUS	CDS	28030730	28030848	1	+	1	ID=g7625.t1.CDS3;Parent=g7625.t1;
OW387024.1_Nowickia_ferox_genome_assembly,_chromosome:_2	AUGUSTUS	exon	28030730	28030848	.	+	.	ID=g7625.t1.exon3;Parent=g7625.t1;
OW387024.1_Nowickia_ferox_genome_assembly,_chromosome:_2	AUGUSTUS	intron	28030849	28030919	1	+	.	ID=g7625.t1.intron3;Parent=g7625.t1;
OW387024.1_Nowickia_ferox_genome_assembly,_chromosome:_2	AUGUSTUS	CDS	28030920	28030951	1	+	2	ID=g7625.t1.CDS4;Parent=g7625.t1;
OW387024.1_Nowickia_ferox_genome_assembly,_chromosome:_2	AUGUSTUS	exon	28030920	28030951	.	+	.	ID=g7625.t1.exon4;Parent=g7625.t1;
OW387024.1_Nowickia_ferox_genome_assembly,_chromosome:_2	AUGUSTUS	stop_codon	28030949	28030951	.	+	0	ID=g7625.t1.stop1;Parent=g7625.t1;
OW387024.1_Nowickia_ferox_genome_assembly,_chromosome:_2	AUGUSTUS	gene	28031326	28034191	.	-	.	ID=g7626;
OW387024.1_Nowickia_ferox_genome_assembly,_chromosome:_2	AUGUSTUS	mRNA	28031326	28034191	0.31	-	.	ID=g7626.t1;Parent=g7626;
OW387024.1_Nowickia_ferox_genome_assembly,_chromosome:_2	AUGUSTUS	stop_codon	28031326	28031328	.	-	0	ID=g7626.t1.stop1;Parent=g7626.t1;
OW387024.1_Nowickia_ferox_genome_assembly,_chromosome:_2	AUGUSTUS	CDS	28031326	28031651	0.5	-	2	ID=g7626.t1.CDS1;Parent=g7626.t1;
OW387024.1_Nowickia_ferox_genome_assembly,_chromosome:_2	AUGUSTUS	exon	28031326	28031651	.	-	.	ID=g7626.t1.exon1;Parent=g7626.t1;
OW387024.1_Nowickia_ferox_genome_assembly,_chromosome:_2	AUGUSTUS	intron	28031652	28031734	0.43	-	.	ID=g7626.t1.intron1;Parent=g7626.t1;
OW387024.1_Nowickia_ferox_genome_assembly,_chromosome:_2	AUGUSTUS	CDS	28031735	28031871	0.43	-	1	ID=g7626.t1.CDS2;Parent=g7626.t1;
OW387024.1_Nowickia_ferox_genome_assembly,_chromosome:_2	AUGUSTUS	exon	28031735	28031871	.	-	.	ID=g7626.t1.exon2;Parent=g7626.t1;
OW387024.1_Nowickia_ferox_genome_assembly,_chromosome:_2	AUGUSTUS	intron	28031872	28034153	0.37	-	.	ID=g7626.t1.intron2;Parent=g7626.t1;
OW387024.1_Nowickia_ferox_genome_assembly,_chromosome:_2	AUGUSTUS	CDS	28034154	28034191	0.55	-	0	ID=g7626.t1.CDS3;Parent=g7626.t1;
OW387024.1_Nowickia_ferox_genome_assembly,_chromosome:_2	AUGUSTUS	exon	28034154	28034191	.	-	.	ID=g7626.t1.exon3;Parent=g7626.t1;
OW387024.1_Nowickia_ferox_genome_assembly,_chromosome:_2	AUGUSTUS	start_codon	28034189	28034191	.	-	0	ID=g7626.t1.start1;Parent=g7626.t1;
OW387024.1_Nowickia_ferox_genome_assembly,_chromosome:_2	AUGUSTUS	gene	28383110	28416489	.	+	.	ID=g7627;
OW387024.1_Nowickia_ferox_genome_assembly,_chromosome:_2	AUGUSTUS	mRNA	28383110	28416489	0.27	+	.	ID=g7627.t1;Parent=g7627;
OW387024.1_Nowickia_ferox_genome_assembly,_chromosome:_2	AUGUSTUS	start_codon	28383110	28383112	.	+	0	ID=g7627.t1.start1;Parent=g7627.t1;
OW387024.1_Nowickia_ferox_genome_assembly,_chromosome:_2	AUGUSTUS	CDS	28383110	28383185	0.53	+	0	ID=g7627.t1.CDS1;Parent=g7627.t1;
OW387024.1_Nowickia_ferox_genome_assembly,_chromosome:_2	AUGUSTUS	exon	28383110	28383185	.	+	.	ID=g7627.t1.exon1;Parent=g7627.t1;
OW387024.1_Nowickia_ferox_genome_assembly,_chromosome:_2	AUGUSTUS	intron	28383186	28411521	0.67	+	.	ID=g7627.t1.intron1;Parent=g7627.t1;
OW387024.1_Nowickia_ferox_genome_assembly,_chromosome:_2	AUGUSTUS	CDS	28411522	28412260	0.67	+	2	ID=g7627.t1.CDS2;Parent=g7627.t1;
OW387024.1_Nowickia_ferox_genome_assembly,_chromosome:_2	AUGUSTUS	exon	28411522	28412260	.	+	.	ID=g7627.t1.exon2;Parent=g7627.t1;
OW387024.1_Nowickia_ferox_genome_assembly,_chromosome:_2	AUGUSTUS	intron	28412261	28416077	1	+	.	ID=g7627.t1.intron2;Parent=g7627.t1;
OW387024.1_Nowickia_ferox_genome_assembly,_chromosome:_2	AUGUSTUS	CDS	28416078	28416188	0.81	+	1	ID=g7627.t1.CDS3;Parent=g7627.t1;
OW387024.1_Nowickia_ferox_genome_assembly,_chromosome:_2	AUGUSTUS	exon	28416078	28416188	.	+	.	ID=g7627.t1.exon3;Parent=g7627.t1;
OW387024.1_Nowickia_ferox_genome_assembly,_chromosome:_2	AUGUSTUS	intron	28416189	28416410	0.81	+	.	ID=g7627.t1.intron3;Parent=g7627.t1;
OW387024.1_Nowickia_ferox_genome_assembly,_chromosome:_2	AUGUSTUS	CDS	28416411	28416489	0.81	+	1	ID=g7627.t1.CDS4;Parent=g7627.t1;
OW387024.1_Nowickia_ferox_genome_assembly,_chromosome:_2	AUGUSTUS	exon	28416411	28416489	.	+	.	ID=g7627.t1.exon4;Parent=g7627.t1;
OW387024.1_Nowickia_ferox_genome_assembly,_chromosome:_2	AUGUSTUS	stop_codon	28416487	28416489	.	+	0	ID=g7627.t1.stop1;Parent=g7627.t1;
OW387024.1_Nowickia_ferox_genome_assembly,_chromosome:_2	AUGUSTUS	gene	28451551	28464111	.	-	.	ID=g7628;
OW387024.1_Nowickia_ferox_genome_assembly,_chromosome:_2	AUGUSTUS	mRNA	28451551	28464111	1	-	.	ID=g7628.t1;Parent=g7628;
OW387024.1_Nowickia_ferox_genome_assembly,_chromosome:_2	AUGUSTUS	stop_codon	28451551	28451553	.	-	0	ID=g7628.t1.stop1;Parent=g7628.t1;
OW387024.1_Nowickia_ferox_genome_assembly,_chromosome:_2	AUGUSTUS	CDS	28451551	28452592	1	-	1	ID=g7628.t1.CDS1;Parent=g7628.t1;
OW387024.1_Nowickia_ferox_genome_assembly,_chromosome:_2	AUGUSTUS	exon	28451551	28452592	.	-	.	ID=g7628.t1.exon1;Parent=g7628.t1;
OW387024.1_Nowickia_ferox_genome_assembly,_chromosome:_2	AUGUSTUS	intron	28452593	28452659	1	-	.	ID=g7628.t1.intron1;Parent=g7628.t1;
OW387024.1_Nowickia_ferox_genome_assembly,_chromosome:_2	AUGUSTUS	CDS	28452660	28452756	1	-	2	ID=g7628.t1.CDS2;Parent=g7628.t1;
OW387024.1_Nowickia_ferox_genome_assembly,_chromosome:_2	AUGUSTUS	exon	28452660	28452756	.	-	.	ID=g7628.t1.exon2;Parent=g7628.t1;
OW387024.1_Nowickia_ferox_genome_assembly,_chromosome:_2	AUGUSTUS	intron	28452757	28463610	1	-	.	ID=g7628.t1.intron2;Parent=g7628.t1;
OW387024.1_Nowickia_ferox_genome_assembly,_chromosome:_2	AUGUSTUS	CDS	28463611	28463771	1	-	1	ID=g7628.t1.CDS3;Parent=g7628.t1;
OW387024.1_Nowickia_ferox_genome_assembly,_chromosome:_2	AUGUSTUS	exon	28463611	28463771	.	-	.	ID=g7628.t1.exon3;Parent=g7628.t1;
OW387024.1_Nowickia_ferox_genome_assembly,_chromosome:_2	AUGUSTUS	intron	28463772	28463926	1	-	.	ID=g7628.t1.intron3;Parent=g7628.t1;
OW387024.1_Nowickia_ferox_genome_assembly,_chromosome:_2	AUGUSTUS	CDS	28463927	28464111	1	-	0	ID=g7628.t1.CDS4;Parent=g7628.t1;
OW387024.1_Nowickia_ferox_genome_assembly,_chromosome:_2	AUGUSTUS	exon	28463927	28464111	.	-	.	ID=g7628.t1.exon4;Parent=g7628.t1;
OW387024.1_Nowickia_ferox_genome_assembly,_chromosome:_2	AUGUSTUS	start_codon	28464109	28464111	.	-	0	ID=g7628.t1.start1;Parent=g7628.t1;
OW387024.1_Nowickia_ferox_genome_assembly,_chromosome:_2	AUGUSTUS	gene	28524779	28526029	.	-	.	ID=g7629;
OW387024.1_Nowickia_ferox_genome_assembly,_chromosome:_2	AUGUSTUS	mRNA	28524779	28526029	1	-	.	ID=g7629.t1;Parent=g7629;
OW387024.1_Nowickia_ferox_genome_assembly,_chromosome:_2	AUGUSTUS	stop_codon	28524779	28524781	.	-	0	ID=g7629.t1.stop1;Parent=g7629.t1;
OW387024.1_Nowickia_ferox_genome_assembly,_chromosome:_2	AUGUSTUS	CDS	28524779	28526029	1	-	0	ID=g7629.t1.CDS1;Parent=g7629.t1;
OW387024.1_Nowickia_ferox_genome_assembly,_chromosome:_2	AUGUSTUS	exon	28524779	28526029	.	-	.	ID=g7629.t1.exon1;Parent=g7629.t1;
OW387024.1_Nowickia_ferox_genome_assembly,_chromosome:_2	AUGUSTUS	start_codon	28526027	28526029	.	-	0	ID=g7629.t1.start1;Parent=g7629.t1;
OW387024.1_Nowickia_ferox_genome_assembly,_chromosome:_2	AUGUSTUS	gene	28550759	28552481	.	-	.	ID=g7630;
OW387024.1_Nowickia_ferox_genome_assembly,_chromosome:_2	AUGUSTUS	mRNA	28550759	28552481	0.09	-	.	ID=g7630.t1;Parent=g7630;
OW387024.1_Nowickia_ferox_genome_assembly,_chromosome:_2	AUGUSTUS	stop_codon	28550759	28550761	.	-	0	ID=g7630.t1.stop1;Parent=g7630.t1;
OW387024.1_Nowickia_ferox_genome_assembly,_chromosome:_2	AUGUSTUS	CDS	28550759	28550870	0.51	-	1	ID=g7630.t1.CDS1;Parent=g7630.t1;
OW387024.1_Nowickia_ferox_genome_assembly,_chromosome:_2	AUGUSTUS	exon	28550759	28550870	.	-	.	ID=g7630.t1.exon1;Parent=g7630.t1;
OW387024.1_Nowickia_ferox_genome_assembly,_chromosome:_2	AUGUSTUS	intron	28550871	28551172	0.51	-	.	ID=g7630.t1.intron1;Parent=g7630.t1;
OW387024.1_Nowickia_ferox_genome_assembly,_chromosome:_2	AUGUSTUS	CDS	28551173	28551387	0.56	-	0	ID=g7630.t1.CDS2;Parent=g7630.t1;
OW387024.1_Nowickia_ferox_genome_assembly,_chromosome:_2	AUGUSTUS	exon	28551173	28551387	.	-	.	ID=g7630.t1.exon2;Parent=g7630.t1;
OW387024.1_Nowickia_ferox_genome_assembly,_chromosome:_2	AUGUSTUS	intron	28551388	28551587	0.71	-	.	ID=g7630.t1.intron2;Parent=g7630.t1;
OW387024.1_Nowickia_ferox_genome_assembly,_chromosome:_2	AUGUSTUS	CDS	28551588	28551847	0.25	-	2	ID=g7630.t1.CDS3;Parent=g7630.t1;
OW387024.1_Nowickia_ferox_genome_assembly,_chromosome:_2	AUGUSTUS	exon	28551588	28551847	.	-	.	ID=g7630.t1.exon3;Parent=g7630.t1;
OW387024.1_Nowickia_ferox_genome_assembly,_chromosome:_2	AUGUSTUS	intron	28551848	28552303	0.25	-	.	ID=g7630.t1.intron3;Parent=g7630.t1;
OW387024.1_Nowickia_ferox_genome_assembly,_chromosome:_2	AUGUSTUS	CDS	28552304	28552481	0.65	-	0	ID=g7630.t1.CDS4;Parent=g7630.t1;
OW387024.1_Nowickia_ferox_genome_assembly,_chromosome:_2	AUGUSTUS	exon	28552304	28552481	.	-	.	ID=g7630.t1.exon4;Parent=g7630.t1;
OW387024.1_Nowickia_ferox_genome_assembly,_chromosome:_2	AUGUSTUS	start_codon	28552479	28552481	.	-	0	ID=g7630.t1.start1;Parent=g7630.t1;
OW387024.1_Nowickia_ferox_genome_assembly,_chromosome:_2	AUGUSTUS	gene	28574524	28575135	.	-	.	ID=g7631;
OW387024.1_Nowickia_ferox_genome_assembly,_chromosome:_2	AUGUSTUS	mRNA	28574524	28575135	1	-	.	ID=g7631.t1;Parent=g7631;
OW387024.1_Nowickia_ferox_genome_assembly,_chromosome:_2	AUGUSTUS	stop_codon	28574524	28574526	.	-	0	ID=g7631.t1.stop1;Parent=g7631.t1;
OW387024.1_Nowickia_ferox_genome_assembly,_chromosome:_2	AUGUSTUS	CDS	28574524	28575135	1	-	0	ID=g7631.t1.CDS1;Parent=g7631.t1;
OW387024.1_Nowickia_ferox_genome_assembly,_chromosome:_2	AUGUSTUS	exon	28574524	28575135	.	-	.	ID=g7631.t1.exon1;Parent=g7631.t1;
OW387024.1_Nowickia_ferox_genome_assembly,_chromosome:_2	AUGUSTUS	start_codon	28575133	28575135	.	-	0	ID=g7631.t1.start1;Parent=g7631.t1;
OW387024.1_Nowickia_ferox_genome_assembly,_chromosome:_2	AUGUSTUS	gene	28654310	28654627	.	-	.	ID=g7632;
OW387024.1_Nowickia_ferox_genome_assembly,_chromosome:_2	AUGUSTUS	mRNA	28654310	28654627	1	-	.	ID=g7632.t1;Parent=g7632;
OW387024.1_Nowickia_ferox_genome_assembly,_chromosome:_2	AUGUSTUS	stop_codon	28654310	28654312	.	-	0	ID=g7632.t1.stop1;Parent=g7632.t1;
OW387024.1_Nowickia_ferox_genome_assembly,_chromosome:_2	AUGUSTUS	CDS	28654310	28654627	1	-	0	ID=g7632.t1.CDS1;Parent=g7632.t1;
OW387024.1_Nowickia_ferox_genome_assembly,_chromosome:_2	AUGUSTUS	exon	28654310	28654627	.	-	.	ID=g7632.t1.exon1;Parent=g7632.t1;
OW387024.1_Nowickia_ferox_genome_assembly,_chromosome:_2	AUGUSTUS	start_codon	28654625	28654627	.	-	0	ID=g7632.t1.start1;Parent=g7632.t1;
OW387024.1_Nowickia_ferox_genome_assembly,_chromosome:_2	AUGUSTUS	gene	28700432	28705351	.	+	.	ID=g7633;
OW387024.1_Nowickia_ferox_genome_assembly,_chromosome:_2	AUGUSTUS	mRNA	28700432	28705351	1	+	.	ID=g7633.t1;Parent=g7633;
OW387024.1_Nowickia_ferox_genome_assembly,_chromosome:_2	AUGUSTUS	start_codon	28700432	28700434	.	+	0	ID=g7633.t1.start1;Parent=g7633.t1;
OW387024.1_Nowickia_ferox_genome_assembly,_chromosome:_2	AUGUSTUS	CDS	28700432	28700696	1	+	0	ID=g7633.t1.CDS1;Parent=g7633.t1;
OW387024.1_Nowickia_ferox_genome_assembly,_chromosome:_2	AUGUSTUS	exon	28700432	28700696	.	+	.	ID=g7633.t1.exon1;Parent=g7633.t1;
OW387024.1_Nowickia_ferox_genome_assembly,_chromosome:_2	AUGUSTUS	intron	28700697	28703683	1	+	.	ID=g7633.t1.intron1;Parent=g7633.t1;
OW387024.1_Nowickia_ferox_genome_assembly,_chromosome:_2	AUGUSTUS	CDS	28703684	28704610	1	+	2	ID=g7633.t1.CDS2;Parent=g7633.t1;
OW387024.1_Nowickia_ferox_genome_assembly,_chromosome:_2	AUGUSTUS	exon	28703684	28704610	.	+	.	ID=g7633.t1.exon2;Parent=g7633.t1;
OW387024.1_Nowickia_ferox_genome_assembly,_chromosome:_2	AUGUSTUS	intron	28704611	28704863	1	+	.	ID=g7633.t1.intron2;Parent=g7633.t1;
OW387024.1_Nowickia_ferox_genome_assembly,_chromosome:_2	AUGUSTUS	CDS	28704864	28705351	1	+	2	ID=g7633.t1.CDS3;Parent=g7633.t1;
OW387024.1_Nowickia_ferox_genome_assembly,_chromosome:_2	AUGUSTUS	exon	28704864	28705351	.	+	.	ID=g7633.t1.exon3;Parent=g7633.t1;
OW387024.1_Nowickia_ferox_genome_assembly,_chromosome:_2	AUGUSTUS	stop_codon	28705349	28705351	.	+	0	ID=g7633.t1.stop1;Parent=g7633.t1;
OW387024.1_Nowickia_ferox_genome_assembly,_chromosome:_2	AUGUSTUS	gene	28714755	28733716	.	-	.	ID=g7634;
OW387024.1_Nowickia_ferox_genome_assembly,_chromosome:_2	AUGUSTUS	mRNA	28714755	28733716	1	-	.	ID=g7634.t1;Parent=g7634;
OW387024.1_Nowickia_ferox_genome_assembly,_chromosome:_2	AUGUSTUS	stop_codon	28714755	28714757	.	-	0	ID=g7634.t1.stop1;Parent=g7634.t1;
OW387024.1_Nowickia_ferox_genome_assembly,_chromosome:_2	AUGUSTUS	CDS	28714755	28714790	1	-	0	ID=g7634.t1.CDS1;Parent=g7634.t1;
OW387024.1_Nowickia_ferox_genome_assembly,_chromosome:_2	AUGUSTUS	exon	28714755	28714790	.	-	.	ID=g7634.t1.exon1;Parent=g7634.t1;
OW387024.1_Nowickia_ferox_genome_assembly,_chromosome:_2	AUGUSTUS	intron	28714791	28722540	1	-	.	ID=g7634.t1.intron1;Parent=g7634.t1;
OW387024.1_Nowickia_ferox_genome_assembly,_chromosome:_2	AUGUSTUS	CDS	28722541	28722638	1	-	2	ID=g7634.t1.CDS2;Parent=g7634.t1;
OW387024.1_Nowickia_ferox_genome_assembly,_chromosome:_2	AUGUSTUS	exon	28722541	28722638	.	-	.	ID=g7634.t1.exon2;Parent=g7634.t1;
OW387024.1_Nowickia_ferox_genome_assembly,_chromosome:_2	AUGUSTUS	intron	28722639	28726697	1	-	.	ID=g7634.t1.intron2;Parent=g7634.t1;
OW387024.1_Nowickia_ferox_genome_assembly,_chromosome:_2	AUGUSTUS	CDS	28726698	28727261	1	-	2	ID=g7634.t1.CDS3;Parent=g7634.t1;
OW387024.1_Nowickia_ferox_genome_assembly,_chromosome:_2	AUGUSTUS	exon	28726698	28727261	.	-	.	ID=g7634.t1.exon3;Parent=g7634.t1;
OW387024.1_Nowickia_ferox_genome_assembly,_chromosome:_2	AUGUSTUS	intron	28727262	28727431	1	-	.	ID=g7634.t1.intron3;Parent=g7634.t1;
OW387024.1_Nowickia_ferox_genome_assembly,_chromosome:_2	AUGUSTUS	CDS	28727432	28727798	1	-	0	ID=g7634.t1.CDS4;Parent=g7634.t1;
OW387024.1_Nowickia_ferox_genome_assembly,_chromosome:_2	AUGUSTUS	exon	28727432	28727798	.	-	.	ID=g7634.t1.exon4;Parent=g7634.t1;
OW387024.1_Nowickia_ferox_genome_assembly,_chromosome:_2	AUGUSTUS	intron	28727799	28733243	1	-	.	ID=g7634.t1.intron4;Parent=g7634.t1;
OW387024.1_Nowickia_ferox_genome_assembly,_chromosome:_2	AUGUSTUS	CDS	28733244	28733418	1	-	1	ID=g7634.t1.CDS5;Parent=g7634.t1;
OW387024.1_Nowickia_ferox_genome_assembly,_chromosome:_2	AUGUSTUS	exon	28733244	28733418	.	-	.	ID=g7634.t1.exon5;Parent=g7634.t1;
OW387024.1_Nowickia_ferox_genome_assembly,_chromosome:_2	AUGUSTUS	intron	28733419	28733660	1	-	.	ID=g7634.t1.intron5;Parent=g7634.t1;
OW387024.1_Nowickia_ferox_genome_assembly,_chromosome:_2	AUGUSTUS	CDS	28733661	28733716	1	-	0	ID=g7634.t1.CDS6;Parent=g7634.t1;
OW387024.1_Nowickia_ferox_genome_assembly,_chromosome:_2	AUGUSTUS	exon	28733661	28733716	.	-	.	ID=g7634.t1.exon6;Parent=g7634.t1;
OW387024.1_Nowickia_ferox_genome_assembly,_chromosome:_2	AUGUSTUS	start_codon	28733714	28733716	.	-	0	ID=g7634.t1.start1;Parent=g7634.t1;
OW387024.1_Nowickia_ferox_genome_assembly,_chromosome:_2	GeneMark.hmm3	mRNA	28714755	28733315	.	-	.	ID=g7634.t2;Parent=g7634;
OW387024.1_Nowickia_ferox_genome_assembly,_chromosome:_2	GeneMark.hmm3	stop_codon	28714755	28714757	.	-	0	ID=g7634.t2.stop1;Parent=g7634.t2;
OW387024.1_Nowickia_ferox_genome_assembly,_chromosome:_2	GeneMark.hmm3	CDS	28714755	28714790	.	-	0	ID=g7634.t2.CDS1;Parent=g7634.t2;
OW387024.1_Nowickia_ferox_genome_assembly,_chromosome:_2	GeneMark.hmm3	exon	28714755	28714790	0	-	.	ID=g7634.t2.exon1;Parent=g7634.t2;
OW387024.1_Nowickia_ferox_genome_assembly,_chromosome:_2	GeneMark.hmm3	intron	28714791	28722540	.	-	2	ID=g7634.t2.intron1;Parent=g7634.t2;
OW387024.1_Nowickia_ferox_genome_assembly,_chromosome:_2	GeneMark.hmm3	CDS	28722541	28722638	.	-	2	ID=g7634.t2.CDS2;Parent=g7634.t2;
OW387024.1_Nowickia_ferox_genome_assembly,_chromosome:_2	GeneMark.hmm3	exon	28722541	28722638	0	-	.	ID=g7634.t2.exon2;Parent=g7634.t2;
OW387024.1_Nowickia_ferox_genome_assembly,_chromosome:_2	GeneMark.hmm3	intron	28722639	28726697	.	-	2	ID=g7634.t2.intron2;Parent=g7634.t2;
OW387024.1_Nowickia_ferox_genome_assembly,_chromosome:_2	GeneMark.hmm3	CDS	28726698	28727261	.	-	2	ID=g7634.t2.CDS3;Parent=g7634.t2;
OW387024.1_Nowickia_ferox_genome_assembly,_chromosome:_2	GeneMark.hmm3	exon	28726698	28727261	0	-	.	ID=g7634.t2.exon3;Parent=g7634.t2;
OW387024.1_Nowickia_ferox_genome_assembly,_chromosome:_2	GeneMark.hmm3	intron	28727262	28727431	.	-	0	ID=g7634.t2.intron3;Parent=g7634.t2;
OW387024.1_Nowickia_ferox_genome_assembly,_chromosome:_2	GeneMark.hmm3	CDS	28727432	28727798	.	-	0	ID=g7634.t2.CDS4;Parent=g7634.t2;
OW387024.1_Nowickia_ferox_genome_assembly,_chromosome:_2	GeneMark.hmm3	exon	28727432	28727798	0	-	.	ID=g7634.t2.exon4;Parent=g7634.t2;
OW387024.1_Nowickia_ferox_genome_assembly,_chromosome:_2	GeneMark.hmm3	intron	28727799	28733243	.	-	0	ID=g7634.t2.intron4;Parent=g7634.t2;
OW387024.1_Nowickia_ferox_genome_assembly,_chromosome:_2	GeneMark.hmm3	CDS	28733244	28733315	.	-	0	ID=g7634.t2.CDS5;Parent=g7634.t2;
OW387024.1_Nowickia_ferox_genome_assembly,_chromosome:_2	GeneMark.hmm3	exon	28733244	28733315	0	-	.	ID=g7634.t2.exon5;Parent=g7634.t2;
OW387024.1_Nowickia_ferox_genome_assembly,_chromosome:_2	GeneMark.hmm3	start_codon	28733313	28733315	.	-	0	ID=g7634.t2.start1;Parent=g7634.t2;
OW387024.1_Nowickia_ferox_genome_assembly,_chromosome:_2	AUGUSTUS	gene	28734059	28758227	.	+	.	ID=g7635;
OW387024.1_Nowickia_ferox_genome_assembly,_chromosome:_2	AUGUSTUS	mRNA	28734059	28758227	1	+	.	ID=g7635.t1;Parent=g7635;
OW387024.1_Nowickia_ferox_genome_assembly,_chromosome:_2	AUGUSTUS	start_codon	28734059	28734061	.	+	0	ID=g7635.t1.start1;Parent=g7635.t1;
OW387024.1_Nowickia_ferox_genome_assembly,_chromosome:_2	AUGUSTUS	CDS	28734059	28734107	1	+	0	ID=g7635.t1.CDS1;Parent=g7635.t1;
OW387024.1_Nowickia_ferox_genome_assembly,_chromosome:_2	AUGUSTUS	exon	28734059	28734107	.	+	.	ID=g7635.t1.exon1;Parent=g7635.t1;
OW387024.1_Nowickia_ferox_genome_assembly,_chromosome:_2	AUGUSTUS	intron	28734108	28739735	1	+	.	ID=g7635.t1.intron1;Parent=g7635.t1;
OW387024.1_Nowickia_ferox_genome_assembly,_chromosome:_2	AUGUSTUS	CDS	28739736	28740323	1	+	2	ID=g7635.t1.CDS2;Parent=g7635.t1;
OW387024.1_Nowickia_ferox_genome_assembly,_chromosome:_2	AUGUSTUS	exon	28739736	28740323	.	+	.	ID=g7635.t1.exon2;Parent=g7635.t1;
OW387024.1_Nowickia_ferox_genome_assembly,_chromosome:_2	AUGUSTUS	intron	28740324	28740377	1	+	.	ID=g7635.t1.intron2;Parent=g7635.t1;
OW387024.1_Nowickia_ferox_genome_assembly,_chromosome:_2	AUGUSTUS	CDS	28740378	28741109	1	+	2	ID=g7635.t1.CDS3;Parent=g7635.t1;
OW387024.1_Nowickia_ferox_genome_assembly,_chromosome:_2	AUGUSTUS	exon	28740378	28741109	.	+	.	ID=g7635.t1.exon3;Parent=g7635.t1;
OW387024.1_Nowickia_ferox_genome_assembly,_chromosome:_2	AUGUSTUS	intron	28741110	28745707	1	+	.	ID=g7635.t1.intron3;Parent=g7635.t1;
OW387024.1_Nowickia_ferox_genome_assembly,_chromosome:_2	AUGUSTUS	CDS	28745708	28745814	1	+	2	ID=g7635.t1.CDS4;Parent=g7635.t1;
OW387024.1_Nowickia_ferox_genome_assembly,_chromosome:_2	AUGUSTUS	exon	28745708	28745814	.	+	.	ID=g7635.t1.exon4;Parent=g7635.t1;
OW387024.1_Nowickia_ferox_genome_assembly,_chromosome:_2	AUGUSTUS	intron	28745815	28757127	1	+	.	ID=g7635.t1.intron4;Parent=g7635.t1;
OW387024.1_Nowickia_ferox_genome_assembly,_chromosome:_2	AUGUSTUS	CDS	28757128	28757241	1	+	0	ID=g7635.t1.CDS5;Parent=g7635.t1;
OW387024.1_Nowickia_ferox_genome_assembly,_chromosome:_2	AUGUSTUS	exon	28757128	28757241	.	+	.	ID=g7635.t1.exon5;Parent=g7635.t1;
OW387024.1_Nowickia_ferox_genome_assembly,_chromosome:_2	AUGUSTUS	intron	28757242	28757298	1	+	.	ID=g7635.t1.intron5;Parent=g7635.t1;
OW387024.1_Nowickia_ferox_genome_assembly,_chromosome:_2	AUGUSTUS	CDS	28757299	28757895	1	+	0	ID=g7635.t1.CDS6;Parent=g7635.t1;
OW387024.1_Nowickia_ferox_genome_assembly,_chromosome:_2	AUGUSTUS	exon	28757299	28757895	.	+	.	ID=g7635.t1.exon6;Parent=g7635.t1;
OW387024.1_Nowickia_ferox_genome_assembly,_chromosome:_2	AUGUSTUS	intron	28757896	28757957	1	+	.	ID=g7635.t1.intron6;Parent=g7635.t1;
OW387024.1_Nowickia_ferox_genome_assembly,_chromosome:_2	AUGUSTUS	CDS	28757958	28758227	1	+	0	ID=g7635.t1.CDS7;Parent=g7635.t1;
OW387024.1_Nowickia_ferox_genome_assembly,_chromosome:_2	AUGUSTUS	exon	28757958	28758227	.	+	.	ID=g7635.t1.exon7;Parent=g7635.t1;
OW387024.1_Nowickia_ferox_genome_assembly,_chromosome:_2	AUGUSTUS	stop_codon	28758225	28758227	.	+	0	ID=g7635.t1.stop1;Parent=g7635.t1;
OW387024.1_Nowickia_ferox_genome_assembly,_chromosome:_2	AUGUSTUS	gene	28764643	28765341	.	+	.	ID=g7636;
OW387024.1_Nowickia_ferox_genome_assembly,_chromosome:_2	AUGUSTUS	mRNA	28764643	28765341	0.49	+	.	ID=g7636.t1;Parent=g7636;
OW387024.1_Nowickia_ferox_genome_assembly,_chromosome:_2	AUGUSTUS	start_codon	28764643	28764645	.	+	0	ID=g7636.t1.start1;Parent=g7636.t1;
OW387024.1_Nowickia_ferox_genome_assembly,_chromosome:_2	AUGUSTUS	CDS	28764643	28764818	0.73	+	0	ID=g7636.t1.CDS1;Parent=g7636.t1;
OW387024.1_Nowickia_ferox_genome_assembly,_chromosome:_2	AUGUSTUS	exon	28764643	28764818	.	+	.	ID=g7636.t1.exon1;Parent=g7636.t1;
OW387024.1_Nowickia_ferox_genome_assembly,_chromosome:_2	AUGUSTUS	intron	28764819	28765067	0.72	+	.	ID=g7636.t1.intron1;Parent=g7636.t1;
OW387024.1_Nowickia_ferox_genome_assembly,_chromosome:_2	AUGUSTUS	CDS	28765068	28765141	0.8	+	1	ID=g7636.t1.CDS2;Parent=g7636.t1;
OW387024.1_Nowickia_ferox_genome_assembly,_chromosome:_2	AUGUSTUS	exon	28765068	28765141	.	+	.	ID=g7636.t1.exon2;Parent=g7636.t1;
OW387024.1_Nowickia_ferox_genome_assembly,_chromosome:_2	AUGUSTUS	intron	28765142	28765205	1	+	.	ID=g7636.t1.intron2;Parent=g7636.t1;
OW387024.1_Nowickia_ferox_genome_assembly,_chromosome:_2	AUGUSTUS	CDS	28765206	28765261	0.7	+	2	ID=g7636.t1.CDS3;Parent=g7636.t1;
OW387024.1_Nowickia_ferox_genome_assembly,_chromosome:_2	AUGUSTUS	exon	28765206	28765261	.	+	.	ID=g7636.t1.exon3;Parent=g7636.t1;
OW387024.1_Nowickia_ferox_genome_assembly,_chromosome:_2	AUGUSTUS	intron	28765262	28765326	0.54	+	.	ID=g7636.t1.intron3;Parent=g7636.t1;
OW387024.1_Nowickia_ferox_genome_assembly,_chromosome:_2	AUGUSTUS	CDS	28765327	28765341	0.54	+	0	ID=g7636.t1.CDS4;Parent=g7636.t1;
OW387024.1_Nowickia_ferox_genome_assembly,_chromosome:_2	AUGUSTUS	exon	28765327	28765341	.	+	.	ID=g7636.t1.exon4;Parent=g7636.t1;
OW387024.1_Nowickia_ferox_genome_assembly,_chromosome:_2	AUGUSTUS	stop_codon	28765339	28765341	.	+	0	ID=g7636.t1.stop1;Parent=g7636.t1;
OW387024.1_Nowickia_ferox_genome_assembly,_chromosome:_2	AUGUSTUS	gene	28765912	28766277	.	+	.	ID=g7637;
OW387024.1_Nowickia_ferox_genome_assembly,_chromosome:_2	AUGUSTUS	mRNA	28765912	28766277	1	+	.	ID=g7637.t1;Parent=g7637;
OW387024.1_Nowickia_ferox_genome_assembly,_chromosome:_2	AUGUSTUS	start_codon	28765912	28765914	.	+	0	ID=g7637.t1.start1;Parent=g7637.t1;
OW387024.1_Nowickia_ferox_genome_assembly,_chromosome:_2	AUGUSTUS	CDS	28765912	28766277	1	+	0	ID=g7637.t1.CDS1;Parent=g7637.t1;
OW387024.1_Nowickia_ferox_genome_assembly,_chromosome:_2	AUGUSTUS	exon	28765912	28766277	.	+	.	ID=g7637.t1.exon1;Parent=g7637.t1;
OW387024.1_Nowickia_ferox_genome_assembly,_chromosome:_2	AUGUSTUS	stop_codon	28766275	28766277	.	+	0	ID=g7637.t1.stop1;Parent=g7637.t1;
OW387024.1_Nowickia_ferox_genome_assembly,_chromosome:_2	AUGUSTUS	gene	28766479	28767012	.	-	.	ID=g7638;
OW387024.1_Nowickia_ferox_genome_assembly,_chromosome:_2	AUGUSTUS	mRNA	28766479	28767012	1	-	.	ID=g7638.t1;Parent=g7638;
OW387024.1_Nowickia_ferox_genome_assembly,_chromosome:_2	AUGUSTUS	stop_codon	28766479	28766481	.	-	0	ID=g7638.t1.stop1;Parent=g7638.t1;
OW387024.1_Nowickia_ferox_genome_assembly,_chromosome:_2	AUGUSTUS	CDS	28766479	28766651	1	-	2	ID=g7638.t1.CDS1;Parent=g7638.t1;
OW387024.1_Nowickia_ferox_genome_assembly,_chromosome:_2	AUGUSTUS	exon	28766479	28766651	.	-	.	ID=g7638.t1.exon1;Parent=g7638.t1;
OW387024.1_Nowickia_ferox_genome_assembly,_chromosome:_2	AUGUSTUS	intron	28766652	28766745	1	-	.	ID=g7638.t1.intron1;Parent=g7638.t1;
OW387024.1_Nowickia_ferox_genome_assembly,_chromosome:_2	AUGUSTUS	CDS	28766746	28766872	1	-	0	ID=g7638.t1.CDS2;Parent=g7638.t1;
OW387024.1_Nowickia_ferox_genome_assembly,_chromosome:_2	AUGUSTUS	exon	28766746	28766872	.	-	.	ID=g7638.t1.exon2;Parent=g7638.t1;
OW387024.1_Nowickia_ferox_genome_assembly,_chromosome:_2	AUGUSTUS	intron	28766873	28766928	1	-	.	ID=g7638.t1.intron2;Parent=g7638.t1;
OW387024.1_Nowickia_ferox_genome_assembly,_chromosome:_2	AUGUSTUS	CDS	28766929	28767012	1	-	0	ID=g7638.t1.CDS3;Parent=g7638.t1;
OW387024.1_Nowickia_ferox_genome_assembly,_chromosome:_2	AUGUSTUS	exon	28766929	28767012	.	-	.	ID=g7638.t1.exon3;Parent=g7638.t1;
OW387024.1_Nowickia_ferox_genome_assembly,_chromosome:_2	AUGUSTUS	start_codon	28767010	28767012	.	-	0	ID=g7638.t1.start1;Parent=g7638.t1;
OW387024.1_Nowickia_ferox_genome_assembly,_chromosome:_2	AUGUSTUS	gene	28807917	28809971	.	-	.	ID=g7639;
OW387024.1_Nowickia_ferox_genome_assembly,_chromosome:_2	AUGUSTUS	mRNA	28807917	28809971	1	-	.	ID=g7639.t1;Parent=g7639;
OW387024.1_Nowickia_ferox_genome_assembly,_chromosome:_2	AUGUSTUS	stop_codon	28807917	28807919	.	-	0	ID=g7639.t1.stop1;Parent=g7639.t1;
OW387024.1_Nowickia_ferox_genome_assembly,_chromosome:_2	AUGUSTUS	CDS	28807917	28809971	1	-	0	ID=g7639.t1.CDS1;Parent=g7639.t1;
OW387024.1_Nowickia_ferox_genome_assembly,_chromosome:_2	AUGUSTUS	exon	28807917	28809971	.	-	.	ID=g7639.t1.exon1;Parent=g7639.t1;
OW387024.1_Nowickia_ferox_genome_assembly,_chromosome:_2	AUGUSTUS	start_codon	28809969	28809971	.	-	0	ID=g7639.t1.start1;Parent=g7639.t1;
OW387024.1_Nowickia_ferox_genome_assembly,_chromosome:_2	AUGUSTUS	gene	28925930	28926217	.	+	.	ID=g7640;
OW387024.1_Nowickia_ferox_genome_assembly,_chromosome:_2	AUGUSTUS	mRNA	28925930	28926217	1	+	.	ID=g7640.t1;Parent=g7640;
OW387024.1_Nowickia_ferox_genome_assembly,_chromosome:_2	AUGUSTUS	start_codon	28925930	28925932	.	+	0	ID=g7640.t1.start1;Parent=g7640.t1;
OW387024.1_Nowickia_ferox_genome_assembly,_chromosome:_2	AUGUSTUS	CDS	28925930	28926217	1	+	0	ID=g7640.t1.CDS1;Parent=g7640.t1;
OW387024.1_Nowickia_ferox_genome_assembly,_chromosome:_2	AUGUSTUS	exon	28925930	28926217	.	+	.	ID=g7640.t1.exon1;Parent=g7640.t1;
OW387024.1_Nowickia_ferox_genome_assembly,_chromosome:_2	AUGUSTUS	stop_codon	28926215	28926217	.	+	0	ID=g7640.t1.stop1;Parent=g7640.t1;
OW387024.1_Nowickia_ferox_genome_assembly,_chromosome:_2	AUGUSTUS	gene	28970083	28974121	.	+	.	ID=g7641;
OW387024.1_Nowickia_ferox_genome_assembly,_chromosome:_2	AUGUSTUS	mRNA	28970083	28974121	1	+	.	ID=g7641.t1;Parent=g7641;
OW387024.1_Nowickia_ferox_genome_assembly,_chromosome:_2	AUGUSTUS	start_codon	28970083	28970085	.	+	0	ID=g7641.t1.start1;Parent=g7641.t1;
OW387024.1_Nowickia_ferox_genome_assembly,_chromosome:_2	AUGUSTUS	CDS	28970083	28970670	1	+	0	ID=g7641.t1.CDS1;Parent=g7641.t1;
OW387024.1_Nowickia_ferox_genome_assembly,_chromosome:_2	AUGUSTUS	exon	28970083	28970670	.	+	.	ID=g7641.t1.exon1;Parent=g7641.t1;
OW387024.1_Nowickia_ferox_genome_assembly,_chromosome:_2	AUGUSTUS	intron	28970671	28970749	1	+	.	ID=g7641.t1.intron1;Parent=g7641.t1;
OW387024.1_Nowickia_ferox_genome_assembly,_chromosome:_2	AUGUSTUS	CDS	28970750	28971001	1	+	0	ID=g7641.t1.CDS2;Parent=g7641.t1;
OW387024.1_Nowickia_ferox_genome_assembly,_chromosome:_2	AUGUSTUS	exon	28970750	28971001	.	+	.	ID=g7641.t1.exon2;Parent=g7641.t1;
OW387024.1_Nowickia_ferox_genome_assembly,_chromosome:_2	AUGUSTUS	intron	28971002	28973554	1	+	.	ID=g7641.t1.intron2;Parent=g7641.t1;
OW387024.1_Nowickia_ferox_genome_assembly,_chromosome:_2	AUGUSTUS	CDS	28973555	28974121	1	+	0	ID=g7641.t1.CDS3;Parent=g7641.t1;
OW387024.1_Nowickia_ferox_genome_assembly,_chromosome:_2	AUGUSTUS	exon	28973555	28974121	.	+	.	ID=g7641.t1.exon3;Parent=g7641.t1;
OW387024.1_Nowickia_ferox_genome_assembly,_chromosome:_2	AUGUSTUS	stop_codon	28974119	28974121	.	+	0	ID=g7641.t1.stop1;Parent=g7641.t1;
OW387024.1_Nowickia_ferox_genome_assembly,_chromosome:_2	AUGUSTUS	gene	28987497	28987888	.	+	.	ID=g7642;
OW387024.1_Nowickia_ferox_genome_assembly,_chromosome:_2	AUGUSTUS	mRNA	28987497	28987888	0.9	+	.	ID=g7642.t1;Parent=g7642;
OW387024.1_Nowickia_ferox_genome_assembly,_chromosome:_2	AUGUSTUS	CDS	28987497	28987499	0.9	+	0	ID=g7642.t1.CDS1;Parent=g7642.t1;
OW387024.1_Nowickia_ferox_genome_assembly,_chromosome:_2	AUGUSTUS	exon	28987497	28987499	.	+	.	ID=g7642.t1.exon1;Parent=g7642.t1;
OW387024.1_Nowickia_ferox_genome_assembly,_chromosome:_2	AUGUSTUS	start_codon	28987497	28987499	.	+	0	ID=g7642.t1.start1;Parent=g7642.t1;
OW387024.1_Nowickia_ferox_genome_assembly,_chromosome:_2	AUGUSTUS	intron	28987500	28987552	0.9	+	.	ID=g7642.t1.intron1;Parent=g7642.t1;
OW387024.1_Nowickia_ferox_genome_assembly,_chromosome:_2	AUGUSTUS	CDS	28987553	28987888	0.94	+	0	ID=g7642.t1.CDS2;Parent=g7642.t1;
OW387024.1_Nowickia_ferox_genome_assembly,_chromosome:_2	AUGUSTUS	exon	28987553	28987888	.	+	.	ID=g7642.t1.exon2;Parent=g7642.t1;
OW387024.1_Nowickia_ferox_genome_assembly,_chromosome:_2	AUGUSTUS	stop_codon	28987886	28987888	.	+	0	ID=g7642.t1.stop1;Parent=g7642.t1;
OW387024.1_Nowickia_ferox_genome_assembly,_chromosome:_2	AUGUSTUS	gene	28992856	28993320	.	-	.	ID=g7643;
OW387024.1_Nowickia_ferox_genome_assembly,_chromosome:_2	AUGUSTUS	mRNA	28992856	28993320	1	-	.	ID=g7643.t1;Parent=g7643;
OW387024.1_Nowickia_ferox_genome_assembly,_chromosome:_2	AUGUSTUS	stop_codon	28992856	28992858	.	-	0	ID=g7643.t1.stop1;Parent=g7643.t1;
OW387024.1_Nowickia_ferox_genome_assembly,_chromosome:_2	AUGUSTUS	CDS	28992856	28993320	1	-	0	ID=g7643.t1.CDS1;Parent=g7643.t1;
OW387024.1_Nowickia_ferox_genome_assembly,_chromosome:_2	AUGUSTUS	exon	28992856	28993320	.	-	.	ID=g7643.t1.exon1;Parent=g7643.t1;
OW387024.1_Nowickia_ferox_genome_assembly,_chromosome:_2	AUGUSTUS	start_codon	28993318	28993320	.	-	0	ID=g7643.t1.start1;Parent=g7643.t1;
OW387024.1_Nowickia_ferox_genome_assembly,_chromosome:_2	AUGUSTUS	gene	28994957	28996006	.	+	.	ID=g7644;
OW387024.1_Nowickia_ferox_genome_assembly,_chromosome:_2	AUGUSTUS	mRNA	28994957	28996006	1	+	.	ID=g7644.t1;Parent=g7644;
OW387024.1_Nowickia_ferox_genome_assembly,_chromosome:_2	AUGUSTUS	start_codon	28994957	28994959	.	+	0	ID=g7644.t1.start1;Parent=g7644.t1;
OW387024.1_Nowickia_ferox_genome_assembly,_chromosome:_2	AUGUSTUS	CDS	28994957	28995082	1	+	0	ID=g7644.t1.CDS1;Parent=g7644.t1;
OW387024.1_Nowickia_ferox_genome_assembly,_chromosome:_2	AUGUSTUS	exon	28994957	28995082	.	+	.	ID=g7644.t1.exon1;Parent=g7644.t1;
OW387024.1_Nowickia_ferox_genome_assembly,_chromosome:_2	AUGUSTUS	intron	28995083	28995140	1	+	.	ID=g7644.t1.intron1;Parent=g7644.t1;
OW387024.1_Nowickia_ferox_genome_assembly,_chromosome:_2	AUGUSTUS	CDS	28995141	28995321	1	+	0	ID=g7644.t1.CDS2;Parent=g7644.t1;
OW387024.1_Nowickia_ferox_genome_assembly,_chromosome:_2	AUGUSTUS	exon	28995141	28995321	.	+	.	ID=g7644.t1.exon2;Parent=g7644.t1;
OW387024.1_Nowickia_ferox_genome_assembly,_chromosome:_2	AUGUSTUS	intron	28995322	28995377	1	+	.	ID=g7644.t1.intron2;Parent=g7644.t1;
OW387024.1_Nowickia_ferox_genome_assembly,_chromosome:_2	AUGUSTUS	CDS	28995378	28996006	1	+	2	ID=g7644.t1.CDS3;Parent=g7644.t1;
OW387024.1_Nowickia_ferox_genome_assembly,_chromosome:_2	AUGUSTUS	exon	28995378	28996006	.	+	.	ID=g7644.t1.exon3;Parent=g7644.t1;
OW387024.1_Nowickia_ferox_genome_assembly,_chromosome:_2	AUGUSTUS	stop_codon	28996004	28996006	.	+	0	ID=g7644.t1.stop1;Parent=g7644.t1;
OW387024.1_Nowickia_ferox_genome_assembly,_chromosome:_2	AUGUSTUS	gene	28999765	29000814	.	-	.	ID=g7645;
OW387024.1_Nowickia_ferox_genome_assembly,_chromosome:_2	AUGUSTUS	mRNA	28999765	29000814	1	-	.	ID=g7645.t1;Parent=g7645;
OW387024.1_Nowickia_ferox_genome_assembly,_chromosome:_2	AUGUSTUS	stop_codon	28999765	28999767	.	-	0	ID=g7645.t1.stop1;Parent=g7645.t1;
OW387024.1_Nowickia_ferox_genome_assembly,_chromosome:_2	AUGUSTUS	CDS	28999765	29000052	1	-	0	ID=g7645.t1.CDS1;Parent=g7645.t1;
OW387024.1_Nowickia_ferox_genome_assembly,_chromosome:_2	AUGUSTUS	exon	28999765	29000052	.	-	.	ID=g7645.t1.exon1;Parent=g7645.t1;
OW387024.1_Nowickia_ferox_genome_assembly,_chromosome:_2	AUGUSTUS	intron	29000053	29000122	1	-	.	ID=g7645.t1.intron1;Parent=g7645.t1;
OW387024.1_Nowickia_ferox_genome_assembly,_chromosome:_2	AUGUSTUS	CDS	29000123	29000494	1	-	0	ID=g7645.t1.CDS2;Parent=g7645.t1;
OW387024.1_Nowickia_ferox_genome_assembly,_chromosome:_2	AUGUSTUS	exon	29000123	29000494	.	-	.	ID=g7645.t1.exon2;Parent=g7645.t1;
OW387024.1_Nowickia_ferox_genome_assembly,_chromosome:_2	AUGUSTUS	intron	29000495	29000571	1	-	.	ID=g7645.t1.intron2;Parent=g7645.t1;
OW387024.1_Nowickia_ferox_genome_assembly,_chromosome:_2	AUGUSTUS	CDS	29000572	29000814	1	-	0	ID=g7645.t1.CDS3;Parent=g7645.t1;
OW387024.1_Nowickia_ferox_genome_assembly,_chromosome:_2	AUGUSTUS	exon	29000572	29000814	.	-	.	ID=g7645.t1.exon3;Parent=g7645.t1;
OW387024.1_Nowickia_ferox_genome_assembly,_chromosome:_2	AUGUSTUS	start_codon	29000812	29000814	.	-	0	ID=g7645.t1.start1;Parent=g7645.t1;
OW387024.1_Nowickia_ferox_genome_assembly,_chromosome:_2	AUGUSTUS	gene	29018471	29025440	.	+	.	ID=g7646;
OW387024.1_Nowickia_ferox_genome_assembly,_chromosome:_2	AUGUSTUS	mRNA	29018471	29025440	0.77	+	.	ID=g7646.t1;Parent=g7646;
OW387024.1_Nowickia_ferox_genome_assembly,_chromosome:_2	AUGUSTUS	start_codon	29018471	29018473	.	+	0	ID=g7646.t1.start1;Parent=g7646.t1;
OW387024.1_Nowickia_ferox_genome_assembly,_chromosome:_2	AUGUSTUS	CDS	29018471	29018490	0.77	+	0	ID=g7646.t1.CDS1;Parent=g7646.t1;
OW387024.1_Nowickia_ferox_genome_assembly,_chromosome:_2	AUGUSTUS	exon	29018471	29018490	.	+	.	ID=g7646.t1.exon1;Parent=g7646.t1;
OW387024.1_Nowickia_ferox_genome_assembly,_chromosome:_2	AUGUSTUS	intron	29018491	29024854	0.81	+	.	ID=g7646.t1.intron1;Parent=g7646.t1;
OW387024.1_Nowickia_ferox_genome_assembly,_chromosome:_2	AUGUSTUS	CDS	29024855	29024993	1	+	1	ID=g7646.t1.CDS2;Parent=g7646.t1;
OW387024.1_Nowickia_ferox_genome_assembly,_chromosome:_2	AUGUSTUS	exon	29024855	29024993	.	+	.	ID=g7646.t1.exon2;Parent=g7646.t1;
OW387024.1_Nowickia_ferox_genome_assembly,_chromosome:_2	AUGUSTUS	intron	29024994	29025067	1	+	.	ID=g7646.t1.intron2;Parent=g7646.t1;
OW387024.1_Nowickia_ferox_genome_assembly,_chromosome:_2	AUGUSTUS	CDS	29025068	29025220	1	+	0	ID=g7646.t1.CDS3;Parent=g7646.t1;
OW387024.1_Nowickia_ferox_genome_assembly,_chromosome:_2	AUGUSTUS	exon	29025068	29025220	.	+	.	ID=g7646.t1.exon3;Parent=g7646.t1;
OW387024.1_Nowickia_ferox_genome_assembly,_chromosome:_2	AUGUSTUS	intron	29025221	29025290	1	+	.	ID=g7646.t1.intron3;Parent=g7646.t1;
OW387024.1_Nowickia_ferox_genome_assembly,_chromosome:_2	AUGUSTUS	CDS	29025291	29025440	1	+	0	ID=g7646.t1.CDS4;Parent=g7646.t1;
OW387024.1_Nowickia_ferox_genome_assembly,_chromosome:_2	AUGUSTUS	exon	29025291	29025440	.	+	.	ID=g7646.t1.exon4;Parent=g7646.t1;
OW387024.1_Nowickia_ferox_genome_assembly,_chromosome:_2	AUGUSTUS	stop_codon	29025438	29025440	.	+	0	ID=g7646.t1.stop1;Parent=g7646.t1;
OW387024.1_Nowickia_ferox_genome_assembly,_chromosome:_2	AUGUSTUS	gene	29070936	29071205	.	+	.	ID=g7647;
OW387024.1_Nowickia_ferox_genome_assembly,_chromosome:_2	AUGUSTUS	mRNA	29070936	29071205	1	+	.	ID=g7647.t1;Parent=g7647;
OW387024.1_Nowickia_ferox_genome_assembly,_chromosome:_2	AUGUSTUS	start_codon	29070936	29070938	.	+	0	ID=g7647.t1.start1;Parent=g7647.t1;
OW387024.1_Nowickia_ferox_genome_assembly,_chromosome:_2	AUGUSTUS	CDS	29070936	29071205	1	+	0	ID=g7647.t1.CDS1;Parent=g7647.t1;
OW387024.1_Nowickia_ferox_genome_assembly,_chromosome:_2	AUGUSTUS	exon	29070936	29071205	.	+	.	ID=g7647.t1.exon1;Parent=g7647.t1;
OW387024.1_Nowickia_ferox_genome_assembly,_chromosome:_2	AUGUSTUS	stop_codon	29071203	29071205	.	+	0	ID=g7647.t1.stop1;Parent=g7647.t1;
OW387024.1_Nowickia_ferox_genome_assembly,_chromosome:_2	AUGUSTUS	gene	29107592	29143452	.	-	.	ID=g7648;
OW387024.1_Nowickia_ferox_genome_assembly,_chromosome:_2	AUGUSTUS	mRNA	29107592	29143452	0.97	-	.	ID=g7648.t1;Parent=g7648;
OW387024.1_Nowickia_ferox_genome_assembly,_chromosome:_2	AUGUSTUS	stop_codon	29107592	29107594	.	-	0	ID=g7648.t1.stop1;Parent=g7648.t1;
OW387024.1_Nowickia_ferox_genome_assembly,_chromosome:_2	AUGUSTUS	CDS	29107592	29107791	1	-	2	ID=g7648.t1.CDS1;Parent=g7648.t1;
OW387024.1_Nowickia_ferox_genome_assembly,_chromosome:_2	AUGUSTUS	exon	29107592	29107791	.	-	.	ID=g7648.t1.exon1;Parent=g7648.t1;
OW387024.1_Nowickia_ferox_genome_assembly,_chromosome:_2	AUGUSTUS	intron	29107792	29114883	1	-	.	ID=g7648.t1.intron1;Parent=g7648.t1;
OW387024.1_Nowickia_ferox_genome_assembly,_chromosome:_2	AUGUSTUS	CDS	29114884	29115154	1	-	0	ID=g7648.t1.CDS2;Parent=g7648.t1;
OW387024.1_Nowickia_ferox_genome_assembly,_chromosome:_2	AUGUSTUS	exon	29114884	29115154	.	-	.	ID=g7648.t1.exon2;Parent=g7648.t1;
OW387024.1_Nowickia_ferox_genome_assembly,_chromosome:_2	AUGUSTUS	intron	29115155	29115212	1	-	.	ID=g7648.t1.intron2;Parent=g7648.t1;
OW387024.1_Nowickia_ferox_genome_assembly,_chromosome:_2	AUGUSTUS	CDS	29115213	29115383	1	-	0	ID=g7648.t1.CDS3;Parent=g7648.t1;
OW387024.1_Nowickia_ferox_genome_assembly,_chromosome:_2	AUGUSTUS	exon	29115213	29115383	.	-	.	ID=g7648.t1.exon3;Parent=g7648.t1;
OW387024.1_Nowickia_ferox_genome_assembly,_chromosome:_2	AUGUSTUS	intron	29115384	29124271	1	-	.	ID=g7648.t1.intron3;Parent=g7648.t1;
OW387024.1_Nowickia_ferox_genome_assembly,_chromosome:_2	AUGUSTUS	CDS	29124272	29124550	1	-	0	ID=g7648.t1.CDS4;Parent=g7648.t1;
OW387024.1_Nowickia_ferox_genome_assembly,_chromosome:_2	AUGUSTUS	exon	29124272	29124550	.	-	.	ID=g7648.t1.exon4;Parent=g7648.t1;
OW387024.1_Nowickia_ferox_genome_assembly,_chromosome:_2	AUGUSTUS	intron	29124551	29124949	1	-	.	ID=g7648.t1.intron4;Parent=g7648.t1;
OW387024.1_Nowickia_ferox_genome_assembly,_chromosome:_2	AUGUSTUS	CDS	29124950	29125275	1	-	2	ID=g7648.t1.CDS5;Parent=g7648.t1;
OW387024.1_Nowickia_ferox_genome_assembly,_chromosome:_2	AUGUSTUS	exon	29124950	29125275	.	-	.	ID=g7648.t1.exon5;Parent=g7648.t1;
OW387024.1_Nowickia_ferox_genome_assembly,_chromosome:_2	AUGUSTUS	intron	29125276	29134944	1	-	.	ID=g7648.t1.intron5;Parent=g7648.t1;
OW387024.1_Nowickia_ferox_genome_assembly,_chromosome:_2	AUGUSTUS	CDS	29134945	29135396	1	-	1	ID=g7648.t1.CDS6;Parent=g7648.t1;
OW387024.1_Nowickia_ferox_genome_assembly,_chromosome:_2	AUGUSTUS	exon	29134945	29135396	.	-	.	ID=g7648.t1.exon6;Parent=g7648.t1;
OW387024.1_Nowickia_ferox_genome_assembly,_chromosome:_2	AUGUSTUS	intron	29135397	29135471	1	-	.	ID=g7648.t1.intron6;Parent=g7648.t1;
OW387024.1_Nowickia_ferox_genome_assembly,_chromosome:_2	AUGUSTUS	CDS	29135472	29135693	1	-	1	ID=g7648.t1.CDS7;Parent=g7648.t1;
OW387024.1_Nowickia_ferox_genome_assembly,_chromosome:_2	AUGUSTUS	exon	29135472	29135693	.	-	.	ID=g7648.t1.exon7;Parent=g7648.t1;
OW387024.1_Nowickia_ferox_genome_assembly,_chromosome:_2	AUGUSTUS	intron	29135694	29142598	0.97	-	.	ID=g7648.t1.intron7;Parent=g7648.t1;
OW387024.1_Nowickia_ferox_genome_assembly,_chromosome:_2	AUGUSTUS	CDS	29142599	29143452	0.97	-	0	ID=g7648.t1.CDS8;Parent=g7648.t1;
OW387024.1_Nowickia_ferox_genome_assembly,_chromosome:_2	AUGUSTUS	exon	29142599	29143452	.	-	.	ID=g7648.t1.exon8;Parent=g7648.t1;
OW387024.1_Nowickia_ferox_genome_assembly,_chromosome:_2	AUGUSTUS	start_codon	29143450	29143452	.	-	0	ID=g7648.t1.start1;Parent=g7648.t1;
OW387024.1_Nowickia_ferox_genome_assembly,_chromosome:_2	AUGUSTUS	gene	29166311	29168404	.	-	.	ID=g7649;
OW387024.1_Nowickia_ferox_genome_assembly,_chromosome:_2	AUGUSTUS	mRNA	29166311	29168404	1	-	.	ID=g7649.t1;Parent=g7649;
OW387024.1_Nowickia_ferox_genome_assembly,_chromosome:_2	AUGUSTUS	stop_codon	29166311	29166313	.	-	0	ID=g7649.t1.stop1;Parent=g7649.t1;
OW387024.1_Nowickia_ferox_genome_assembly,_chromosome:_2	AUGUSTUS	CDS	29166311	29167913	1	-	1	ID=g7649.t1.CDS1;Parent=g7649.t1;
OW387024.1_Nowickia_ferox_genome_assembly,_chromosome:_2	AUGUSTUS	exon	29166311	29167913	.	-	.	ID=g7649.t1.exon1;Parent=g7649.t1;
OW387024.1_Nowickia_ferox_genome_assembly,_chromosome:_2	AUGUSTUS	intron	29167914	29168321	1	-	.	ID=g7649.t1.intron1;Parent=g7649.t1;
OW387024.1_Nowickia_ferox_genome_assembly,_chromosome:_2	AUGUSTUS	CDS	29168322	29168404	1	-	0	ID=g7649.t1.CDS2;Parent=g7649.t1;
OW387024.1_Nowickia_ferox_genome_assembly,_chromosome:_2	AUGUSTUS	exon	29168322	29168404	.	-	.	ID=g7649.t1.exon2;Parent=g7649.t1;
OW387024.1_Nowickia_ferox_genome_assembly,_chromosome:_2	AUGUSTUS	start_codon	29168402	29168404	.	-	0	ID=g7649.t1.start1;Parent=g7649.t1;
OW387024.1_Nowickia_ferox_genome_assembly,_chromosome:_2	AUGUSTUS	gene	29179722	29196983	.	-	.	ID=g7650;
OW387024.1_Nowickia_ferox_genome_assembly,_chromosome:_2	AUGUSTUS	mRNA	29179722	29196983	1	-	.	ID=g7650.t1;Parent=g7650;
OW387024.1_Nowickia_ferox_genome_assembly,_chromosome:_2	AUGUSTUS	stop_codon	29179722	29179724	.	-	0	ID=g7650.t1.stop1;Parent=g7650.t1;
OW387024.1_Nowickia_ferox_genome_assembly,_chromosome:_2	AUGUSTUS	CDS	29179722	29180660	1	-	0	ID=g7650.t1.CDS1;Parent=g7650.t1;
OW387024.1_Nowickia_ferox_genome_assembly,_chromosome:_2	AUGUSTUS	exon	29179722	29180660	.	-	.	ID=g7650.t1.exon1;Parent=g7650.t1;
OW387024.1_Nowickia_ferox_genome_assembly,_chromosome:_2	AUGUSTUS	intron	29180661	29180729	1	-	.	ID=g7650.t1.intron1;Parent=g7650.t1;
OW387024.1_Nowickia_ferox_genome_assembly,_chromosome:_2	AUGUSTUS	CDS	29180730	29181222	1	-	1	ID=g7650.t1.CDS2;Parent=g7650.t1;
OW387024.1_Nowickia_ferox_genome_assembly,_chromosome:_2	AUGUSTUS	exon	29180730	29181222	.	-	.	ID=g7650.t1.exon2;Parent=g7650.t1;
OW387024.1_Nowickia_ferox_genome_assembly,_chromosome:_2	AUGUSTUS	intron	29181223	29181281	1	-	.	ID=g7650.t1.intron2;Parent=g7650.t1;
OW387024.1_Nowickia_ferox_genome_assembly,_chromosome:_2	AUGUSTUS	CDS	29181282	29182765	1	-	0	ID=g7650.t1.CDS3;Parent=g7650.t1;
OW387024.1_Nowickia_ferox_genome_assembly,_chromosome:_2	AUGUSTUS	exon	29181282	29182765	.	-	.	ID=g7650.t1.exon3;Parent=g7650.t1;
OW387024.1_Nowickia_ferox_genome_assembly,_chromosome:_2	AUGUSTUS	intron	29182766	29194157	1	-	.	ID=g7650.t1.intron3;Parent=g7650.t1;
OW387024.1_Nowickia_ferox_genome_assembly,_chromosome:_2	AUGUSTUS	CDS	29194158	29194776	1	-	1	ID=g7650.t1.CDS4;Parent=g7650.t1;
OW387024.1_Nowickia_ferox_genome_assembly,_chromosome:_2	AUGUSTUS	exon	29194158	29194776	.	-	.	ID=g7650.t1.exon4;Parent=g7650.t1;
OW387024.1_Nowickia_ferox_genome_assembly,_chromosome:_2	AUGUSTUS	intron	29194777	29196819	1	-	.	ID=g7650.t1.intron4;Parent=g7650.t1;
OW387024.1_Nowickia_ferox_genome_assembly,_chromosome:_2	AUGUSTUS	CDS	29196820	29196983	1	-	0	ID=g7650.t1.CDS5;Parent=g7650.t1;
OW387024.1_Nowickia_ferox_genome_assembly,_chromosome:_2	AUGUSTUS	exon	29196820	29196983	.	-	.	ID=g7650.t1.exon5;Parent=g7650.t1;
OW387024.1_Nowickia_ferox_genome_assembly,_chromosome:_2	AUGUSTUS	start_codon	29196981	29196983	.	-	0	ID=g7650.t1.start1;Parent=g7650.t1;
OW387024.1_Nowickia_ferox_genome_assembly,_chromosome:_2	AUGUSTUS	gene	29201236	29202204	.	+	.	ID=g7651;
OW387024.1_Nowickia_ferox_genome_assembly,_chromosome:_2	AUGUSTUS	mRNA	29201236	29202204	0.98	+	.	ID=g7651.t1;Parent=g7651;
OW387024.1_Nowickia_ferox_genome_assembly,_chromosome:_2	AUGUSTUS	start_codon	29201236	29201238	.	+	0	ID=g7651.t1.start1;Parent=g7651.t1;
OW387024.1_Nowickia_ferox_genome_assembly,_chromosome:_2	AUGUSTUS	CDS	29201236	29201553	0.98	+	0	ID=g7651.t1.CDS1;Parent=g7651.t1;
OW387024.1_Nowickia_ferox_genome_assembly,_chromosome:_2	AUGUSTUS	exon	29201236	29201553	.	+	.	ID=g7651.t1.exon1;Parent=g7651.t1;
OW387024.1_Nowickia_ferox_genome_assembly,_chromosome:_2	AUGUSTUS	intron	29201554	29201631	0.98	+	.	ID=g7651.t1.intron1;Parent=g7651.t1;
OW387024.1_Nowickia_ferox_genome_assembly,_chromosome:_2	AUGUSTUS	CDS	29201632	29202204	0.98	+	0	ID=g7651.t1.CDS2;Parent=g7651.t1;
OW387024.1_Nowickia_ferox_genome_assembly,_chromosome:_2	AUGUSTUS	exon	29201632	29202204	.	+	.	ID=g7651.t1.exon2;Parent=g7651.t1;
OW387024.1_Nowickia_ferox_genome_assembly,_chromosome:_2	AUGUSTUS	stop_codon	29202202	29202204	.	+	0	ID=g7651.t1.stop1;Parent=g7651.t1;
OW387024.1_Nowickia_ferox_genome_assembly,_chromosome:_2	AUGUSTUS	gene	29202435	29203710	.	+	.	ID=g7652;
OW387024.1_Nowickia_ferox_genome_assembly,_chromosome:_2	AUGUSTUS	mRNA	29202435	29203710	1	+	.	ID=g7652.t1;Parent=g7652;
OW387024.1_Nowickia_ferox_genome_assembly,_chromosome:_2	AUGUSTUS	start_codon	29202435	29202437	.	+	0	ID=g7652.t1.start1;Parent=g7652.t1;
OW387024.1_Nowickia_ferox_genome_assembly,_chromosome:_2	AUGUSTUS	CDS	29202435	29202726	1	+	0	ID=g7652.t1.CDS1;Parent=g7652.t1;
OW387024.1_Nowickia_ferox_genome_assembly,_chromosome:_2	AUGUSTUS	exon	29202435	29202726	.	+	.	ID=g7652.t1.exon1;Parent=g7652.t1;
OW387024.1_Nowickia_ferox_genome_assembly,_chromosome:_2	AUGUSTUS	intron	29202727	29202802	1	+	.	ID=g7652.t1.intron1;Parent=g7652.t1;
OW387024.1_Nowickia_ferox_genome_assembly,_chromosome:_2	AUGUSTUS	CDS	29202803	29203710	1	+	2	ID=g7652.t1.CDS2;Parent=g7652.t1;
OW387024.1_Nowickia_ferox_genome_assembly,_chromosome:_2	AUGUSTUS	exon	29202803	29203710	.	+	.	ID=g7652.t1.exon2;Parent=g7652.t1;
OW387024.1_Nowickia_ferox_genome_assembly,_chromosome:_2	AUGUSTUS	stop_codon	29203708	29203710	.	+	0	ID=g7652.t1.stop1;Parent=g7652.t1;
OW387024.1_Nowickia_ferox_genome_assembly,_chromosome:_2	AUGUSTUS	gene	29204822	29205706	.	+	.	ID=g7653;
OW387024.1_Nowickia_ferox_genome_assembly,_chromosome:_2	AUGUSTUS	mRNA	29204822	29205706	1	+	.	ID=g7653.t1;Parent=g7653;
OW387024.1_Nowickia_ferox_genome_assembly,_chromosome:_2	AUGUSTUS	start_codon	29204822	29204824	.	+	0	ID=g7653.t1.start1;Parent=g7653.t1;
OW387024.1_Nowickia_ferox_genome_assembly,_chromosome:_2	AUGUSTUS	CDS	29204822	29205706	1	+	0	ID=g7653.t1.CDS1;Parent=g7653.t1;
OW387024.1_Nowickia_ferox_genome_assembly,_chromosome:_2	AUGUSTUS	exon	29204822	29205706	.	+	.	ID=g7653.t1.exon1;Parent=g7653.t1;
OW387024.1_Nowickia_ferox_genome_assembly,_chromosome:_2	AUGUSTUS	stop_codon	29205704	29205706	.	+	0	ID=g7653.t1.stop1;Parent=g7653.t1;
OW387024.1_Nowickia_ferox_genome_assembly,_chromosome:_2	AUGUSTUS	gene	29207057	29207925	.	+	.	ID=g7654;
OW387024.1_Nowickia_ferox_genome_assembly,_chromosome:_2	AUGUSTUS	mRNA	29207057	29207925	1	+	.	ID=g7654.t1;Parent=g7654;
OW387024.1_Nowickia_ferox_genome_assembly,_chromosome:_2	AUGUSTUS	start_codon	29207057	29207059	.	+	0	ID=g7654.t1.start1;Parent=g7654.t1;
OW387024.1_Nowickia_ferox_genome_assembly,_chromosome:_2	AUGUSTUS	CDS	29207057	29207212	1	+	0	ID=g7654.t1.CDS1;Parent=g7654.t1;
OW387024.1_Nowickia_ferox_genome_assembly,_chromosome:_2	AUGUSTUS	exon	29207057	29207212	.	+	.	ID=g7654.t1.exon1;Parent=g7654.t1;
OW387024.1_Nowickia_ferox_genome_assembly,_chromosome:_2	AUGUSTUS	intron	29207213	29207271	1	+	.	ID=g7654.t1.intron1;Parent=g7654.t1;
OW387024.1_Nowickia_ferox_genome_assembly,_chromosome:_2	AUGUSTUS	CDS	29207272	29207925	1	+	0	ID=g7654.t1.CDS2;Parent=g7654.t1;
OW387024.1_Nowickia_ferox_genome_assembly,_chromosome:_2	AUGUSTUS	exon	29207272	29207925	.	+	.	ID=g7654.t1.exon2;Parent=g7654.t1;
OW387024.1_Nowickia_ferox_genome_assembly,_chromosome:_2	AUGUSTUS	stop_codon	29207923	29207925	.	+	0	ID=g7654.t1.stop1;Parent=g7654.t1;
OW387024.1_Nowickia_ferox_genome_assembly,_chromosome:_2	AUGUSTUS	gene	29213321	29214240	.	-	.	ID=g7655;
OW387024.1_Nowickia_ferox_genome_assembly,_chromosome:_2	AUGUSTUS	mRNA	29213321	29214240	1	-	.	ID=g7655.t1;Parent=g7655;
OW387024.1_Nowickia_ferox_genome_assembly,_chromosome:_2	AUGUSTUS	stop_codon	29213321	29213323	.	-	0	ID=g7655.t1.stop1;Parent=g7655.t1;
OW387024.1_Nowickia_ferox_genome_assembly,_chromosome:_2	AUGUSTUS	CDS	29213321	29213965	1	-	0	ID=g7655.t1.CDS1;Parent=g7655.t1;
OW387024.1_Nowickia_ferox_genome_assembly,_chromosome:_2	AUGUSTUS	exon	29213321	29213965	.	-	.	ID=g7655.t1.exon1;Parent=g7655.t1;
OW387024.1_Nowickia_ferox_genome_assembly,_chromosome:_2	AUGUSTUS	intron	29213966	29214051	1	-	.	ID=g7655.t1.intron1;Parent=g7655.t1;
OW387024.1_Nowickia_ferox_genome_assembly,_chromosome:_2	AUGUSTUS	CDS	29214052	29214240	1	-	0	ID=g7655.t1.CDS2;Parent=g7655.t1;
OW387024.1_Nowickia_ferox_genome_assembly,_chromosome:_2	AUGUSTUS	exon	29214052	29214240	.	-	.	ID=g7655.t1.exon2;Parent=g7655.t1;
OW387024.1_Nowickia_ferox_genome_assembly,_chromosome:_2	AUGUSTUS	start_codon	29214238	29214240	.	-	0	ID=g7655.t1.start1;Parent=g7655.t1;
OW387024.1_Nowickia_ferox_genome_assembly,_chromosome:_2	AUGUSTUS	gene	29218306	29219496	.	+	.	ID=g7656;
OW387024.1_Nowickia_ferox_genome_assembly,_chromosome:_2	AUGUSTUS	mRNA	29218306	29219496	1	+	.	ID=g7656.t1;Parent=g7656;
OW387024.1_Nowickia_ferox_genome_assembly,_chromosome:_2	AUGUSTUS	start_codon	29218306	29218308	.	+	0	ID=g7656.t1.start1;Parent=g7656.t1;
OW387024.1_Nowickia_ferox_genome_assembly,_chromosome:_2	AUGUSTUS	CDS	29218306	29219496	1	+	0	ID=g7656.t1.CDS1;Parent=g7656.t1;
OW387024.1_Nowickia_ferox_genome_assembly,_chromosome:_2	AUGUSTUS	exon	29218306	29219496	.	+	.	ID=g7656.t1.exon1;Parent=g7656.t1;
OW387024.1_Nowickia_ferox_genome_assembly,_chromosome:_2	AUGUSTUS	stop_codon	29219494	29219496	.	+	0	ID=g7656.t1.stop1;Parent=g7656.t1;
OW387024.1_Nowickia_ferox_genome_assembly,_chromosome:_2	AUGUSTUS	gene	29226671	29231772	.	+	.	ID=g7657;
OW387024.1_Nowickia_ferox_genome_assembly,_chromosome:_2	AUGUSTUS	mRNA	29226671	29231772	1	+	.	ID=g7657.t1;Parent=g7657;
OW387024.1_Nowickia_ferox_genome_assembly,_chromosome:_2	AUGUSTUS	start_codon	29226671	29226673	.	+	0	ID=g7657.t1.start1;Parent=g7657.t1;
OW387024.1_Nowickia_ferox_genome_assembly,_chromosome:_2	AUGUSTUS	CDS	29226671	29226980	1	+	0	ID=g7657.t1.CDS1;Parent=g7657.t1;
OW387024.1_Nowickia_ferox_genome_assembly,_chromosome:_2	AUGUSTUS	exon	29226671	29226980	.	+	.	ID=g7657.t1.exon1;Parent=g7657.t1;
OW387024.1_Nowickia_ferox_genome_assembly,_chromosome:_2	AUGUSTUS	intron	29226981	29229520	1	+	.	ID=g7657.t1.intron1;Parent=g7657.t1;
OW387024.1_Nowickia_ferox_genome_assembly,_chromosome:_2	AUGUSTUS	CDS	29229521	29230709	1	+	2	ID=g7657.t1.CDS2;Parent=g7657.t1;
OW387024.1_Nowickia_ferox_genome_assembly,_chromosome:_2	AUGUSTUS	exon	29229521	29230709	.	+	.	ID=g7657.t1.exon2;Parent=g7657.t1;
OW387024.1_Nowickia_ferox_genome_assembly,_chromosome:_2	AUGUSTUS	intron	29230710	29230769	1	+	.	ID=g7657.t1.intron2;Parent=g7657.t1;
OW387024.1_Nowickia_ferox_genome_assembly,_chromosome:_2	AUGUSTUS	CDS	29230770	29231772	1	+	1	ID=g7657.t1.CDS3;Parent=g7657.t1;
OW387024.1_Nowickia_ferox_genome_assembly,_chromosome:_2	AUGUSTUS	exon	29230770	29231772	.	+	.	ID=g7657.t1.exon3;Parent=g7657.t1;
OW387024.1_Nowickia_ferox_genome_assembly,_chromosome:_2	AUGUSTUS	stop_codon	29231770	29231772	.	+	0	ID=g7657.t1.stop1;Parent=g7657.t1;
OW387024.1_Nowickia_ferox_genome_assembly,_chromosome:_2	AUGUSTUS	gene	29233442	29234381	.	-	.	ID=g7658;
OW387024.1_Nowickia_ferox_genome_assembly,_chromosome:_2	AUGUSTUS	mRNA	29233442	29234381	1	-	.	ID=g7658.t1;Parent=g7658;
OW387024.1_Nowickia_ferox_genome_assembly,_chromosome:_2	AUGUSTUS	stop_codon	29233442	29233444	.	-	0	ID=g7658.t1.stop1;Parent=g7658.t1;
OW387024.1_Nowickia_ferox_genome_assembly,_chromosome:_2	AUGUSTUS	CDS	29233442	29234128	1	-	0	ID=g7658.t1.CDS1;Parent=g7658.t1;
OW387024.1_Nowickia_ferox_genome_assembly,_chromosome:_2	AUGUSTUS	exon	29233442	29234128	.	-	.	ID=g7658.t1.exon1;Parent=g7658.t1;
OW387024.1_Nowickia_ferox_genome_assembly,_chromosome:_2	AUGUSTUS	intron	29234129	29234186	1	-	.	ID=g7658.t1.intron1;Parent=g7658.t1;
OW387024.1_Nowickia_ferox_genome_assembly,_chromosome:_2	AUGUSTUS	CDS	29234187	29234381	1	-	0	ID=g7658.t1.CDS2;Parent=g7658.t1;
OW387024.1_Nowickia_ferox_genome_assembly,_chromosome:_2	AUGUSTUS	exon	29234187	29234381	.	-	.	ID=g7658.t1.exon2;Parent=g7658.t1;
OW387024.1_Nowickia_ferox_genome_assembly,_chromosome:_2	AUGUSTUS	start_codon	29234379	29234381	.	-	0	ID=g7658.t1.start1;Parent=g7658.t1;
OW387024.1_Nowickia_ferox_genome_assembly,_chromosome:_2	AUGUSTUS	gene	29237474	29238414	.	-	.	ID=g7659;
OW387024.1_Nowickia_ferox_genome_assembly,_chromosome:_2	AUGUSTUS	mRNA	29237474	29238414	1	-	.	ID=g7659.t1;Parent=g7659;
OW387024.1_Nowickia_ferox_genome_assembly,_chromosome:_2	AUGUSTUS	stop_codon	29237474	29237476	.	-	0	ID=g7659.t1.stop1;Parent=g7659.t1;
OW387024.1_Nowickia_ferox_genome_assembly,_chromosome:_2	AUGUSTUS	CDS	29237474	29238163	1	-	0	ID=g7659.t1.CDS1;Parent=g7659.t1;
OW387024.1_Nowickia_ferox_genome_assembly,_chromosome:_2	AUGUSTUS	exon	29237474	29238163	.	-	.	ID=g7659.t1.exon1;Parent=g7659.t1;
OW387024.1_Nowickia_ferox_genome_assembly,_chromosome:_2	AUGUSTUS	intron	29238164	29238219	1	-	.	ID=g7659.t1.intron1;Parent=g7659.t1;
OW387024.1_Nowickia_ferox_genome_assembly,_chromosome:_2	AUGUSTUS	CDS	29238220	29238414	1	-	0	ID=g7659.t1.CDS2;Parent=g7659.t1;
OW387024.1_Nowickia_ferox_genome_assembly,_chromosome:_2	AUGUSTUS	exon	29238220	29238414	.	-	.	ID=g7659.t1.exon2;Parent=g7659.t1;
OW387024.1_Nowickia_ferox_genome_assembly,_chromosome:_2	AUGUSTUS	start_codon	29238412	29238414	.	-	0	ID=g7659.t1.start1;Parent=g7659.t1;
OW387024.1_Nowickia_ferox_genome_assembly,_chromosome:_2	AUGUSTUS	gene	29241636	29250646	.	+	.	ID=g7660;
OW387024.1_Nowickia_ferox_genome_assembly,_chromosome:_2	AUGUSTUS	mRNA	29241636	29250646	1	+	.	ID=g7660.t1;Parent=g7660;
OW387024.1_Nowickia_ferox_genome_assembly,_chromosome:_2	AUGUSTUS	start_codon	29241636	29241638	.	+	0	ID=g7660.t1.start1;Parent=g7660.t1;
OW387024.1_Nowickia_ferox_genome_assembly,_chromosome:_2	AUGUSTUS	CDS	29241636	29242815	1	+	0	ID=g7660.t1.CDS1;Parent=g7660.t1;
OW387024.1_Nowickia_ferox_genome_assembly,_chromosome:_2	AUGUSTUS	exon	29241636	29242815	.	+	.	ID=g7660.t1.exon1;Parent=g7660.t1;
OW387024.1_Nowickia_ferox_genome_assembly,_chromosome:_2	AUGUSTUS	intron	29242816	29248388	1	+	.	ID=g7660.t1.intron1;Parent=g7660.t1;
OW387024.1_Nowickia_ferox_genome_assembly,_chromosome:_2	AUGUSTUS	CDS	29248389	29249577	1	+	2	ID=g7660.t1.CDS2;Parent=g7660.t1;
OW387024.1_Nowickia_ferox_genome_assembly,_chromosome:_2	AUGUSTUS	exon	29248389	29249577	.	+	.	ID=g7660.t1.exon2;Parent=g7660.t1;
OW387024.1_Nowickia_ferox_genome_assembly,_chromosome:_2	AUGUSTUS	intron	29249578	29249637	1	+	.	ID=g7660.t1.intron2;Parent=g7660.t1;
OW387024.1_Nowickia_ferox_genome_assembly,_chromosome:_2	AUGUSTUS	CDS	29249638	29250646	1	+	1	ID=g7660.t1.CDS3;Parent=g7660.t1;
OW387024.1_Nowickia_ferox_genome_assembly,_chromosome:_2	AUGUSTUS	exon	29249638	29250646	.	+	.	ID=g7660.t1.exon3;Parent=g7660.t1;
OW387024.1_Nowickia_ferox_genome_assembly,_chromosome:_2	AUGUSTUS	stop_codon	29250644	29250646	.	+	0	ID=g7660.t1.stop1;Parent=g7660.t1;
OW387024.1_Nowickia_ferox_genome_assembly,_chromosome:_2	AUGUSTUS	gene	29252712	29254778	.	-	.	ID=g7661;
OW387024.1_Nowickia_ferox_genome_assembly,_chromosome:_2	AUGUSTUS	mRNA	29252712	29254778	1	-	.	ID=g7661.t1;Parent=g7661;
OW387024.1_Nowickia_ferox_genome_assembly,_chromosome:_2	AUGUSTUS	stop_codon	29252712	29252714	.	-	0	ID=g7661.t1.stop1;Parent=g7661.t1;
OW387024.1_Nowickia_ferox_genome_assembly,_chromosome:_2	AUGUSTUS	CDS	29252712	29253456	1	-	1	ID=g7661.t1.CDS1;Parent=g7661.t1;
OW387024.1_Nowickia_ferox_genome_assembly,_chromosome:_2	AUGUSTUS	exon	29252712	29253456	.	-	.	ID=g7661.t1.exon1;Parent=g7661.t1;
OW387024.1_Nowickia_ferox_genome_assembly,_chromosome:_2	AUGUSTUS	intron	29253457	29253741	1	-	.	ID=g7661.t1.intron1;Parent=g7661.t1;
OW387024.1_Nowickia_ferox_genome_assembly,_chromosome:_2	AUGUSTUS	CDS	29253742	29254778	1	-	0	ID=g7661.t1.CDS2;Parent=g7661.t1;
OW387024.1_Nowickia_ferox_genome_assembly,_chromosome:_2	AUGUSTUS	exon	29253742	29254778	.	-	.	ID=g7661.t1.exon2;Parent=g7661.t1;
OW387024.1_Nowickia_ferox_genome_assembly,_chromosome:_2	AUGUSTUS	start_codon	29254776	29254778	.	-	0	ID=g7661.t1.start1;Parent=g7661.t1;
OW387024.1_Nowickia_ferox_genome_assembly,_chromosome:_2	AUGUSTUS	gene	29255676	29256134	.	-	.	ID=g7662;
OW387024.1_Nowickia_ferox_genome_assembly,_chromosome:_2	AUGUSTUS	mRNA	29255676	29256134	1	-	.	ID=g7662.t1;Parent=g7662;
OW387024.1_Nowickia_ferox_genome_assembly,_chromosome:_2	AUGUSTUS	stop_codon	29255676	29255678	.	-	0	ID=g7662.t1.stop1;Parent=g7662.t1;
OW387024.1_Nowickia_ferox_genome_assembly,_chromosome:_2	AUGUSTUS	CDS	29255676	29256134	1	-	0	ID=g7662.t1.CDS1;Parent=g7662.t1;
OW387024.1_Nowickia_ferox_genome_assembly,_chromosome:_2	AUGUSTUS	exon	29255676	29256134	.	-	.	ID=g7662.t1.exon1;Parent=g7662.t1;
OW387024.1_Nowickia_ferox_genome_assembly,_chromosome:_2	AUGUSTUS	start_codon	29256132	29256134	.	-	0	ID=g7662.t1.start1;Parent=g7662.t1;
OW387024.1_Nowickia_ferox_genome_assembly,_chromosome:_2	AUGUSTUS	gene	29281742	29292938	.	-	.	ID=g7663;
OW387024.1_Nowickia_ferox_genome_assembly,_chromosome:_2	AUGUSTUS	mRNA	29281742	29292938	1	-	.	ID=g7663.t1;Parent=g7663;
OW387024.1_Nowickia_ferox_genome_assembly,_chromosome:_2	AUGUSTUS	stop_codon	29281742	29281744	.	-	0	ID=g7663.t1.stop1;Parent=g7663.t1;
OW387024.1_Nowickia_ferox_genome_assembly,_chromosome:_2	AUGUSTUS	CDS	29281742	29281861	1	-	0	ID=g7663.t1.CDS1;Parent=g7663.t1;
OW387024.1_Nowickia_ferox_genome_assembly,_chromosome:_2	AUGUSTUS	exon	29281742	29281861	.	-	.	ID=g7663.t1.exon1;Parent=g7663.t1;
OW387024.1_Nowickia_ferox_genome_assembly,_chromosome:_2	AUGUSTUS	intron	29281862	29281936	1	-	.	ID=g7663.t1.intron1;Parent=g7663.t1;
OW387024.1_Nowickia_ferox_genome_assembly,_chromosome:_2	AUGUSTUS	CDS	29281937	29282245	1	-	0	ID=g7663.t1.CDS2;Parent=g7663.t1;
OW387024.1_Nowickia_ferox_genome_assembly,_chromosome:_2	AUGUSTUS	exon	29281937	29282245	.	-	.	ID=g7663.t1.exon2;Parent=g7663.t1;
OW387024.1_Nowickia_ferox_genome_assembly,_chromosome:_2	AUGUSTUS	intron	29282246	29282311	1	-	.	ID=g7663.t1.intron2;Parent=g7663.t1;
OW387024.1_Nowickia_ferox_genome_assembly,_chromosome:_2	AUGUSTUS	CDS	29282312	29282486	1	-	1	ID=g7663.t1.CDS3;Parent=g7663.t1;
OW387024.1_Nowickia_ferox_genome_assembly,_chromosome:_2	AUGUSTUS	exon	29282312	29282486	.	-	.	ID=g7663.t1.exon3;Parent=g7663.t1;
OW387024.1_Nowickia_ferox_genome_assembly,_chromosome:_2	AUGUSTUS	intron	29282487	29282549	1	-	.	ID=g7663.t1.intron3;Parent=g7663.t1;
OW387024.1_Nowickia_ferox_genome_assembly,_chromosome:_2	AUGUSTUS	CDS	29282550	29282807	1	-	1	ID=g7663.t1.CDS4;Parent=g7663.t1;
OW387024.1_Nowickia_ferox_genome_assembly,_chromosome:_2	AUGUSTUS	exon	29282550	29282807	.	-	.	ID=g7663.t1.exon4;Parent=g7663.t1;
OW387024.1_Nowickia_ferox_genome_assembly,_chromosome:_2	AUGUSTUS	intron	29282808	29287356	1	-	.	ID=g7663.t1.intron4;Parent=g7663.t1;
OW387024.1_Nowickia_ferox_genome_assembly,_chromosome:_2	AUGUSTUS	CDS	29287357	29287572	1	-	1	ID=g7663.t1.CDS5;Parent=g7663.t1;
OW387024.1_Nowickia_ferox_genome_assembly,_chromosome:_2	AUGUSTUS	exon	29287357	29287572	.	-	.	ID=g7663.t1.exon5;Parent=g7663.t1;
OW387024.1_Nowickia_ferox_genome_assembly,_chromosome:_2	AUGUSTUS	intron	29287573	29292428	1	-	.	ID=g7663.t1.intron5;Parent=g7663.t1;
OW387024.1_Nowickia_ferox_genome_assembly,_chromosome:_2	AUGUSTUS	CDS	29292429	29292508	1	-	0	ID=g7663.t1.CDS6;Parent=g7663.t1;
OW387024.1_Nowickia_ferox_genome_assembly,_chromosome:_2	AUGUSTUS	exon	29292429	29292508	.	-	.	ID=g7663.t1.exon6;Parent=g7663.t1;
OW387024.1_Nowickia_ferox_genome_assembly,_chromosome:_2	AUGUSTUS	intron	29292509	29292590	1	-	.	ID=g7663.t1.intron6;Parent=g7663.t1;
OW387024.1_Nowickia_ferox_genome_assembly,_chromosome:_2	AUGUSTUS	CDS	29292591	29292938	1	-	0	ID=g7663.t1.CDS7;Parent=g7663.t1;
OW387024.1_Nowickia_ferox_genome_assembly,_chromosome:_2	AUGUSTUS	exon	29292591	29292938	.	-	.	ID=g7663.t1.exon7;Parent=g7663.t1;
OW387024.1_Nowickia_ferox_genome_assembly,_chromosome:_2	AUGUSTUS	start_codon	29292936	29292938	.	-	0	ID=g7663.t1.start1;Parent=g7663.t1;
OW387024.1_Nowickia_ferox_genome_assembly,_chromosome:_2	AUGUSTUS	gene	29309253	29328489	.	+	.	ID=g7664;
OW387024.1_Nowickia_ferox_genome_assembly,_chromosome:_2	AUGUSTUS	mRNA	29309253	29328489	0.82	+	.	ID=g7664.t1;Parent=g7664;
OW387024.1_Nowickia_ferox_genome_assembly,_chromosome:_2	AUGUSTUS	start_codon	29309253	29309255	.	+	0	ID=g7664.t1.start1;Parent=g7664.t1;
OW387024.1_Nowickia_ferox_genome_assembly,_chromosome:_2	AUGUSTUS	CDS	29309253	29309457	1	+	0	ID=g7664.t1.CDS1;Parent=g7664.t1;
OW387024.1_Nowickia_ferox_genome_assembly,_chromosome:_2	AUGUSTUS	exon	29309253	29309457	.	+	.	ID=g7664.t1.exon1;Parent=g7664.t1;
OW387024.1_Nowickia_ferox_genome_assembly,_chromosome:_2	AUGUSTUS	intron	29309458	29326808	1	+	.	ID=g7664.t1.intron1;Parent=g7664.t1;
OW387024.1_Nowickia_ferox_genome_assembly,_chromosome:_2	AUGUSTUS	CDS	29326809	29326920	0.82	+	2	ID=g7664.t1.CDS2;Parent=g7664.t1;
OW387024.1_Nowickia_ferox_genome_assembly,_chromosome:_2	AUGUSTUS	exon	29326809	29326920	.	+	.	ID=g7664.t1.exon2;Parent=g7664.t1;
OW387024.1_Nowickia_ferox_genome_assembly,_chromosome:_2	AUGUSTUS	intron	29326921	29326979	0.82	+	.	ID=g7664.t1.intron2;Parent=g7664.t1;
OW387024.1_Nowickia_ferox_genome_assembly,_chromosome:_2	AUGUSTUS	CDS	29326980	29328489	0.82	+	1	ID=g7664.t1.CDS3;Parent=g7664.t1;
OW387024.1_Nowickia_ferox_genome_assembly,_chromosome:_2	AUGUSTUS	exon	29326980	29328489	.	+	.	ID=g7664.t1.exon3;Parent=g7664.t1;
OW387024.1_Nowickia_ferox_genome_assembly,_chromosome:_2	AUGUSTUS	stop_codon	29328487	29328489	.	+	0	ID=g7664.t1.stop1;Parent=g7664.t1;
OW387024.1_Nowickia_ferox_genome_assembly,_chromosome:_2	AUGUSTUS	gene	29355736	29368589	.	-	.	ID=g7665;
OW387024.1_Nowickia_ferox_genome_assembly,_chromosome:_2	AUGUSTUS	mRNA	29355736	29368589	1	-	.	ID=g7665.t1;Parent=g7665;
OW387024.1_Nowickia_ferox_genome_assembly,_chromosome:_2	AUGUSTUS	stop_codon	29355736	29355738	.	-	0	ID=g7665.t1.stop1;Parent=g7665.t1;
OW387024.1_Nowickia_ferox_genome_assembly,_chromosome:_2	AUGUSTUS	CDS	29355736	29355966	1	-	0	ID=g7665.t1.CDS1;Parent=g7665.t1;
OW387024.1_Nowickia_ferox_genome_assembly,_chromosome:_2	AUGUSTUS	exon	29355736	29355966	.	-	.	ID=g7665.t1.exon1;Parent=g7665.t1;
OW387024.1_Nowickia_ferox_genome_assembly,_chromosome:_2	AUGUSTUS	intron	29355967	29368328	1	-	.	ID=g7665.t1.intron1;Parent=g7665.t1;
OW387024.1_Nowickia_ferox_genome_assembly,_chromosome:_2	AUGUSTUS	CDS	29368329	29368589	1	-	0	ID=g7665.t1.CDS2;Parent=g7665.t1;
OW387024.1_Nowickia_ferox_genome_assembly,_chromosome:_2	AUGUSTUS	exon	29368329	29368589	.	-	.	ID=g7665.t1.exon2;Parent=g7665.t1;
OW387024.1_Nowickia_ferox_genome_assembly,_chromosome:_2	AUGUSTUS	start_codon	29368587	29368589	.	-	0	ID=g7665.t1.start1;Parent=g7665.t1;
OW387024.1_Nowickia_ferox_genome_assembly,_chromosome:_2	AUGUSTUS	gene	29378896	29404704	.	-	.	ID=g7666;
OW387024.1_Nowickia_ferox_genome_assembly,_chromosome:_2	AUGUSTUS	mRNA	29378896	29404704	1	-	.	ID=g7666.t1;Parent=g7666;
OW387024.1_Nowickia_ferox_genome_assembly,_chromosome:_2	AUGUSTUS	stop_codon	29378896	29378898	.	-	0	ID=g7666.t1.stop1;Parent=g7666.t1;
OW387024.1_Nowickia_ferox_genome_assembly,_chromosome:_2	AUGUSTUS	CDS	29378896	29379488	1	-	2	ID=g7666.t1.CDS1;Parent=g7666.t1;
OW387024.1_Nowickia_ferox_genome_assembly,_chromosome:_2	AUGUSTUS	exon	29378896	29379488	.	-	.	ID=g7666.t1.exon1;Parent=g7666.t1;
OW387024.1_Nowickia_ferox_genome_assembly,_chromosome:_2	AUGUSTUS	intron	29379489	29379711	1	-	.	ID=g7666.t1.intron1;Parent=g7666.t1;
OW387024.1_Nowickia_ferox_genome_assembly,_chromosome:_2	AUGUSTUS	CDS	29379712	29379888	1	-	2	ID=g7666.t1.CDS2;Parent=g7666.t1;
OW387024.1_Nowickia_ferox_genome_assembly,_chromosome:_2	AUGUSTUS	exon	29379712	29379888	.	-	.	ID=g7666.t1.exon2;Parent=g7666.t1;
OW387024.1_Nowickia_ferox_genome_assembly,_chromosome:_2	AUGUSTUS	intron	29379889	29383092	1	-	.	ID=g7666.t1.intron2;Parent=g7666.t1;
OW387024.1_Nowickia_ferox_genome_assembly,_chromosome:_2	AUGUSTUS	CDS	29383093	29383254	1	-	2	ID=g7666.t1.CDS3;Parent=g7666.t1;
OW387024.1_Nowickia_ferox_genome_assembly,_chromosome:_2	AUGUSTUS	exon	29383093	29383254	.	-	.	ID=g7666.t1.exon3;Parent=g7666.t1;
OW387024.1_Nowickia_ferox_genome_assembly,_chromosome:_2	AUGUSTUS	intron	29383255	29383491	1	-	.	ID=g7666.t1.intron3;Parent=g7666.t1;
OW387024.1_Nowickia_ferox_genome_assembly,_chromosome:_2	AUGUSTUS	CDS	29383492	29383638	1	-	2	ID=g7666.t1.CDS4;Parent=g7666.t1;
OW387024.1_Nowickia_ferox_genome_assembly,_chromosome:_2	AUGUSTUS	exon	29383492	29383638	.	-	.	ID=g7666.t1.exon4;Parent=g7666.t1;
OW387024.1_Nowickia_ferox_genome_assembly,_chromosome:_2	AUGUSTUS	intron	29383639	29403548	1	-	.	ID=g7666.t1.intron4;Parent=g7666.t1;
OW387024.1_Nowickia_ferox_genome_assembly,_chromosome:_2	AUGUSTUS	CDS	29403549	29404704	1	-	0	ID=g7666.t1.CDS5;Parent=g7666.t1;
OW387024.1_Nowickia_ferox_genome_assembly,_chromosome:_2	AUGUSTUS	exon	29403549	29404704	.	-	.	ID=g7666.t1.exon5;Parent=g7666.t1;
OW387024.1_Nowickia_ferox_genome_assembly,_chromosome:_2	AUGUSTUS	start_codon	29404702	29404704	.	-	0	ID=g7666.t1.start1;Parent=g7666.t1;
OW387024.1_Nowickia_ferox_genome_assembly,_chromosome:_2	AUGUSTUS	mRNA	29378896	29404704	1	-	.	ID=g7666.t2;Parent=g7666;
OW387024.1_Nowickia_ferox_genome_assembly,_chromosome:_2	AUGUSTUS	stop_codon	29378896	29378898	.	-	0	ID=g7666.t2.stop1;Parent=g7666.t2;
OW387024.1_Nowickia_ferox_genome_assembly,_chromosome:_2	AUGUSTUS	CDS	29378896	29379473	1	-	2	ID=g7666.t2.CDS1;Parent=g7666.t2;
OW387024.1_Nowickia_ferox_genome_assembly,_chromosome:_2	AUGUSTUS	exon	29378896	29379473	.	-	.	ID=g7666.t2.exon1;Parent=g7666.t2;
OW387024.1_Nowickia_ferox_genome_assembly,_chromosome:_2	AUGUSTUS	intron	29379474	29379711	1	-	.	ID=g7666.t2.intron1;Parent=g7666.t2;
OW387024.1_Nowickia_ferox_genome_assembly,_chromosome:_2	AUGUSTUS	CDS	29379712	29379888	1	-	2	ID=g7666.t2.CDS2;Parent=g7666.t2;
OW387024.1_Nowickia_ferox_genome_assembly,_chromosome:_2	AUGUSTUS	exon	29379712	29379888	.	-	.	ID=g7666.t2.exon2;Parent=g7666.t2;
OW387024.1_Nowickia_ferox_genome_assembly,_chromosome:_2	AUGUSTUS	intron	29379889	29383092	1	-	.	ID=g7666.t2.intron2;Parent=g7666.t2;
OW387024.1_Nowickia_ferox_genome_assembly,_chromosome:_2	AUGUSTUS	CDS	29383093	29383254	1	-	2	ID=g7666.t2.CDS3;Parent=g7666.t2;
OW387024.1_Nowickia_ferox_genome_assembly,_chromosome:_2	AUGUSTUS	exon	29383093	29383254	.	-	.	ID=g7666.t2.exon3;Parent=g7666.t2;
OW387024.1_Nowickia_ferox_genome_assembly,_chromosome:_2	AUGUSTUS	intron	29383255	29383491	1	-	.	ID=g7666.t2.intron3;Parent=g7666.t2;
OW387024.1_Nowickia_ferox_genome_assembly,_chromosome:_2	AUGUSTUS	CDS	29383492	29383638	1	-	2	ID=g7666.t2.CDS4;Parent=g7666.t2;
OW387024.1_Nowickia_ferox_genome_assembly,_chromosome:_2	AUGUSTUS	exon	29383492	29383638	.	-	.	ID=g7666.t2.exon4;Parent=g7666.t2;
OW387024.1_Nowickia_ferox_genome_assembly,_chromosome:_2	AUGUSTUS	intron	29383639	29403548	1	-	.	ID=g7666.t2.intron4;Parent=g7666.t2;
OW387024.1_Nowickia_ferox_genome_assembly,_chromosome:_2	AUGUSTUS	CDS	29403549	29404704	1	-	0	ID=g7666.t2.CDS5;Parent=g7666.t2;
OW387024.1_Nowickia_ferox_genome_assembly,_chromosome:_2	AUGUSTUS	exon	29403549	29404704	.	-	.	ID=g7666.t2.exon5;Parent=g7666.t2;
OW387024.1_Nowickia_ferox_genome_assembly,_chromosome:_2	AUGUSTUS	start_codon	29404702	29404704	.	-	0	ID=g7666.t2.start1;Parent=g7666.t2;
OW387024.1_Nowickia_ferox_genome_assembly,_chromosome:_2	AUGUSTUS	gene	29478809	29484864	.	-	.	ID=g7667;
OW387024.1_Nowickia_ferox_genome_assembly,_chromosome:_2	AUGUSTUS	mRNA	29478809	29484864	1	-	.	ID=g7667.t1;Parent=g7667;
OW387024.1_Nowickia_ferox_genome_assembly,_chromosome:_2	AUGUSTUS	stop_codon	29478809	29478811	.	-	0	ID=g7667.t1.stop1;Parent=g7667.t1;
OW387024.1_Nowickia_ferox_genome_assembly,_chromosome:_2	AUGUSTUS	CDS	29478809	29478918	1	-	2	ID=g7667.t1.CDS1;Parent=g7667.t1;
OW387024.1_Nowickia_ferox_genome_assembly,_chromosome:_2	AUGUSTUS	exon	29478809	29478918	.	-	.	ID=g7667.t1.exon1;Parent=g7667.t1;
OW387024.1_Nowickia_ferox_genome_assembly,_chromosome:_2	AUGUSTUS	intron	29478919	29478979	1	-	.	ID=g7667.t1.intron1;Parent=g7667.t1;
OW387024.1_Nowickia_ferox_genome_assembly,_chromosome:_2	AUGUSTUS	CDS	29478980	29479179	1	-	1	ID=g7667.t1.CDS2;Parent=g7667.t1;
OW387024.1_Nowickia_ferox_genome_assembly,_chromosome:_2	AUGUSTUS	exon	29478980	29479179	.	-	.	ID=g7667.t1.exon2;Parent=g7667.t1;
OW387024.1_Nowickia_ferox_genome_assembly,_chromosome:_2	AUGUSTUS	intron	29479180	29479236	1	-	.	ID=g7667.t1.intron2;Parent=g7667.t1;
OW387024.1_Nowickia_ferox_genome_assembly,_chromosome:_2	AUGUSTUS	CDS	29479237	29479358	1	-	0	ID=g7667.t1.CDS3;Parent=g7667.t1;
OW387024.1_Nowickia_ferox_genome_assembly,_chromosome:_2	AUGUSTUS	exon	29479237	29479358	.	-	.	ID=g7667.t1.exon3;Parent=g7667.t1;
OW387024.1_Nowickia_ferox_genome_assembly,_chromosome:_2	AUGUSTUS	intron	29479359	29479415	1	-	.	ID=g7667.t1.intron3;Parent=g7667.t1;
OW387024.1_Nowickia_ferox_genome_assembly,_chromosome:_2	AUGUSTUS	CDS	29479416	29479633	1	-	2	ID=g7667.t1.CDS4;Parent=g7667.t1;
OW387024.1_Nowickia_ferox_genome_assembly,_chromosome:_2	AUGUSTUS	exon	29479416	29479633	.	-	.	ID=g7667.t1.exon4;Parent=g7667.t1;
OW387024.1_Nowickia_ferox_genome_assembly,_chromosome:_2	AUGUSTUS	intron	29479634	29484803	1	-	.	ID=g7667.t1.intron4;Parent=g7667.t1;
OW387024.1_Nowickia_ferox_genome_assembly,_chromosome:_2	AUGUSTUS	CDS	29484804	29484864	1	-	0	ID=g7667.t1.CDS5;Parent=g7667.t1;
OW387024.1_Nowickia_ferox_genome_assembly,_chromosome:_2	AUGUSTUS	exon	29484804	29484864	.	-	.	ID=g7667.t1.exon5;Parent=g7667.t1;
OW387024.1_Nowickia_ferox_genome_assembly,_chromosome:_2	AUGUSTUS	start_codon	29484862	29484864	.	-	0	ID=g7667.t1.start1;Parent=g7667.t1;
OW387024.1_Nowickia_ferox_genome_assembly,_chromosome:_2	AUGUSTUS	gene	29492604	29493293	.	+	.	ID=g7668;
OW387024.1_Nowickia_ferox_genome_assembly,_chromosome:_2	AUGUSTUS	mRNA	29492604	29493293	1	+	.	ID=g7668.t1;Parent=g7668;
OW387024.1_Nowickia_ferox_genome_assembly,_chromosome:_2	AUGUSTUS	start_codon	29492604	29492606	.	+	0	ID=g7668.t1.start1;Parent=g7668.t1;
OW387024.1_Nowickia_ferox_genome_assembly,_chromosome:_2	AUGUSTUS	CDS	29492604	29493293	1	+	0	ID=g7668.t1.CDS1;Parent=g7668.t1;
OW387024.1_Nowickia_ferox_genome_assembly,_chromosome:_2	AUGUSTUS	exon	29492604	29493293	.	+	.	ID=g7668.t1.exon1;Parent=g7668.t1;
OW387024.1_Nowickia_ferox_genome_assembly,_chromosome:_2	AUGUSTUS	stop_codon	29493291	29493293	.	+	0	ID=g7668.t1.stop1;Parent=g7668.t1;
OW387024.1_Nowickia_ferox_genome_assembly,_chromosome:_2	AUGUSTUS	gene	29512440	29517908	.	-	.	ID=g7669;
OW387024.1_Nowickia_ferox_genome_assembly,_chromosome:_2	AUGUSTUS	mRNA	29512440	29517908	0.72	-	.	ID=g7669.t1;Parent=g7669;
OW387024.1_Nowickia_ferox_genome_assembly,_chromosome:_2	AUGUSTUS	stop_codon	29512440	29512442	.	-	0	ID=g7669.t1.stop1;Parent=g7669.t1;
OW387024.1_Nowickia_ferox_genome_assembly,_chromosome:_2	AUGUSTUS	CDS	29512440	29512508	0.83	-	0	ID=g7669.t1.CDS1;Parent=g7669.t1;
OW387024.1_Nowickia_ferox_genome_assembly,_chromosome:_2	AUGUSTUS	exon	29512440	29512508	.	-	.	ID=g7669.t1.exon1;Parent=g7669.t1;
OW387024.1_Nowickia_ferox_genome_assembly,_chromosome:_2	AUGUSTUS	intron	29512509	29512582	0.83	-	.	ID=g7669.t1.intron1;Parent=g7669.t1;
OW387024.1_Nowickia_ferox_genome_assembly,_chromosome:_2	AUGUSTUS	CDS	29512583	29512967	0.92	-	1	ID=g7669.t1.CDS2;Parent=g7669.t1;
OW387024.1_Nowickia_ferox_genome_assembly,_chromosome:_2	AUGUSTUS	exon	29512583	29512967	.	-	.	ID=g7669.t1.exon2;Parent=g7669.t1;
OW387024.1_Nowickia_ferox_genome_assembly,_chromosome:_2	AUGUSTUS	intron	29512968	29513028	1	-	.	ID=g7669.t1.intron2;Parent=g7669.t1;
OW387024.1_Nowickia_ferox_genome_assembly,_chromosome:_2	AUGUSTUS	CDS	29513029	29513241	1	-	1	ID=g7669.t1.CDS3;Parent=g7669.t1;
OW387024.1_Nowickia_ferox_genome_assembly,_chromosome:_2	AUGUSTUS	exon	29513029	29513241	.	-	.	ID=g7669.t1.exon3;Parent=g7669.t1;
OW387024.1_Nowickia_ferox_genome_assembly,_chromosome:_2	AUGUSTUS	intron	29513242	29517879	0.84	-	.	ID=g7669.t1.intron3;Parent=g7669.t1;
OW387024.1_Nowickia_ferox_genome_assembly,_chromosome:_2	AUGUSTUS	CDS	29517880	29517908	0.84	-	0	ID=g7669.t1.CDS4;Parent=g7669.t1;
OW387024.1_Nowickia_ferox_genome_assembly,_chromosome:_2	AUGUSTUS	exon	29517880	29517908	.	-	.	ID=g7669.t1.exon4;Parent=g7669.t1;
OW387024.1_Nowickia_ferox_genome_assembly,_chromosome:_2	AUGUSTUS	start_codon	29517906	29517908	.	-	0	ID=g7669.t1.start1;Parent=g7669.t1;
OW387024.1_Nowickia_ferox_genome_assembly,_chromosome:_2	AUGUSTUS	gene	29520018	29520315	.	-	.	ID=g7670;
OW387024.1_Nowickia_ferox_genome_assembly,_chromosome:_2	AUGUSTUS	mRNA	29520018	29520315	0.99	-	.	ID=g7670.t1;Parent=g7670;
OW387024.1_Nowickia_ferox_genome_assembly,_chromosome:_2	AUGUSTUS	stop_codon	29520018	29520020	.	-	0	ID=g7670.t1.stop1;Parent=g7670.t1;
OW387024.1_Nowickia_ferox_genome_assembly,_chromosome:_2	AUGUSTUS	CDS	29520018	29520233	0.99	-	0	ID=g7670.t1.CDS1;Parent=g7670.t1;
OW387024.1_Nowickia_ferox_genome_assembly,_chromosome:_2	AUGUSTUS	exon	29520018	29520233	.	-	.	ID=g7670.t1.exon1;Parent=g7670.t1;
OW387024.1_Nowickia_ferox_genome_assembly,_chromosome:_2	AUGUSTUS	intron	29520234	29520294	1	-	.	ID=g7670.t1.intron1;Parent=g7670.t1;
OW387024.1_Nowickia_ferox_genome_assembly,_chromosome:_2	AUGUSTUS	CDS	29520295	29520315	1	-	0	ID=g7670.t1.CDS2;Parent=g7670.t1;
OW387024.1_Nowickia_ferox_genome_assembly,_chromosome:_2	AUGUSTUS	exon	29520295	29520315	.	-	.	ID=g7670.t1.exon2;Parent=g7670.t1;
OW387024.1_Nowickia_ferox_genome_assembly,_chromosome:_2	AUGUSTUS	start_codon	29520313	29520315	.	-	0	ID=g7670.t1.start1;Parent=g7670.t1;
OW387024.1_Nowickia_ferox_genome_assembly,_chromosome:_2	AUGUSTUS	gene	29549463	29550124	.	-	.	ID=g7671;
OW387024.1_Nowickia_ferox_genome_assembly,_chromosome:_2	AUGUSTUS	mRNA	29549463	29550124	0.82	-	.	ID=g7671.t1;Parent=g7671;
OW387024.1_Nowickia_ferox_genome_assembly,_chromosome:_2	AUGUSTUS	stop_codon	29549463	29549465	.	-	0	ID=g7671.t1.stop1;Parent=g7671.t1;
OW387024.1_Nowickia_ferox_genome_assembly,_chromosome:_2	AUGUSTUS	CDS	29549463	29549504	0.85	-	0	ID=g7671.t1.CDS1;Parent=g7671.t1;
OW387024.1_Nowickia_ferox_genome_assembly,_chromosome:_2	AUGUSTUS	exon	29549463	29549504	.	-	.	ID=g7671.t1.exon1;Parent=g7671.t1;
OW387024.1_Nowickia_ferox_genome_assembly,_chromosome:_2	AUGUSTUS	intron	29549505	29549596	0.82	-	.	ID=g7671.t1.intron1;Parent=g7671.t1;
OW387024.1_Nowickia_ferox_genome_assembly,_chromosome:_2	AUGUSTUS	CDS	29549597	29550124	0.92	-	0	ID=g7671.t1.CDS2;Parent=g7671.t1;
OW387024.1_Nowickia_ferox_genome_assembly,_chromosome:_2	AUGUSTUS	exon	29549597	29550124	.	-	.	ID=g7671.t1.exon2;Parent=g7671.t1;
OW387024.1_Nowickia_ferox_genome_assembly,_chromosome:_2	AUGUSTUS	start_codon	29550122	29550124	.	-	0	ID=g7671.t1.start1;Parent=g7671.t1;
OW387024.1_Nowickia_ferox_genome_assembly,_chromosome:_2	AUGUSTUS	gene	29558309	29559198	.	+	.	ID=g7672;
OW387024.1_Nowickia_ferox_genome_assembly,_chromosome:_2	AUGUSTUS	mRNA	29558309	29559198	1	+	.	ID=g7672.t1;Parent=g7672;
OW387024.1_Nowickia_ferox_genome_assembly,_chromosome:_2	AUGUSTUS	start_codon	29558309	29558311	.	+	0	ID=g7672.t1.start1;Parent=g7672.t1;
OW387024.1_Nowickia_ferox_genome_assembly,_chromosome:_2	AUGUSTUS	CDS	29558309	29558422	1	+	0	ID=g7672.t1.CDS1;Parent=g7672.t1;
OW387024.1_Nowickia_ferox_genome_assembly,_chromosome:_2	AUGUSTUS	exon	29558309	29558422	.	+	.	ID=g7672.t1.exon1;Parent=g7672.t1;
OW387024.1_Nowickia_ferox_genome_assembly,_chromosome:_2	AUGUSTUS	intron	29558423	29558697	1	+	.	ID=g7672.t1.intron1;Parent=g7672.t1;
OW387024.1_Nowickia_ferox_genome_assembly,_chromosome:_2	AUGUSTUS	CDS	29558698	29559198	1	+	0	ID=g7672.t1.CDS2;Parent=g7672.t1;
OW387024.1_Nowickia_ferox_genome_assembly,_chromosome:_2	AUGUSTUS	exon	29558698	29559198	.	+	.	ID=g7672.t1.exon2;Parent=g7672.t1;
OW387024.1_Nowickia_ferox_genome_assembly,_chromosome:_2	AUGUSTUS	stop_codon	29559196	29559198	.	+	0	ID=g7672.t1.stop1;Parent=g7672.t1;
OW387024.1_Nowickia_ferox_genome_assembly,_chromosome:_2	AUGUSTUS	gene	29564048	29578633	.	-	.	ID=g7673;
OW387024.1_Nowickia_ferox_genome_assembly,_chromosome:_2	AUGUSTUS	mRNA	29564048	29578633	0.93	-	.	ID=g7673.t1;Parent=g7673;
OW387024.1_Nowickia_ferox_genome_assembly,_chromosome:_2	AUGUSTUS	stop_codon	29564048	29564050	.	-	0	ID=g7673.t1.stop1;Parent=g7673.t1;
OW387024.1_Nowickia_ferox_genome_assembly,_chromosome:_2	AUGUSTUS	CDS	29564048	29564322	1	-	2	ID=g7673.t1.CDS1;Parent=g7673.t1;
OW387024.1_Nowickia_ferox_genome_assembly,_chromosome:_2	AUGUSTUS	exon	29564048	29564322	.	-	.	ID=g7673.t1.exon1;Parent=g7673.t1;
OW387024.1_Nowickia_ferox_genome_assembly,_chromosome:_2	AUGUSTUS	intron	29564323	29567719	1	-	.	ID=g7673.t1.intron1;Parent=g7673.t1;
OW387024.1_Nowickia_ferox_genome_assembly,_chromosome:_2	AUGUSTUS	CDS	29567720	29567899	1	-	2	ID=g7673.t1.CDS2;Parent=g7673.t1;
OW387024.1_Nowickia_ferox_genome_assembly,_chromosome:_2	AUGUSTUS	exon	29567720	29567899	.	-	.	ID=g7673.t1.exon2;Parent=g7673.t1;
OW387024.1_Nowickia_ferox_genome_assembly,_chromosome:_2	AUGUSTUS	intron	29567900	29569708	1	-	.	ID=g7673.t1.intron2;Parent=g7673.t1;
OW387024.1_Nowickia_ferox_genome_assembly,_chromosome:_2	AUGUSTUS	CDS	29569709	29577639	1	-	1	ID=g7673.t1.CDS3;Parent=g7673.t1;
OW387024.1_Nowickia_ferox_genome_assembly,_chromosome:_2	AUGUSTUS	exon	29569709	29577639	.	-	.	ID=g7673.t1.exon3;Parent=g7673.t1;
OW387024.1_Nowickia_ferox_genome_assembly,_chromosome:_2	AUGUSTUS	intron	29577640	29577721	1	-	.	ID=g7673.t1.intron3;Parent=g7673.t1;
OW387024.1_Nowickia_ferox_genome_assembly,_chromosome:_2	AUGUSTUS	CDS	29577722	29577914	1	-	2	ID=g7673.t1.CDS4;Parent=g7673.t1;
OW387024.1_Nowickia_ferox_genome_assembly,_chromosome:_2	AUGUSTUS	exon	29577722	29577914	.	-	.	ID=g7673.t1.exon4;Parent=g7673.t1;
OW387024.1_Nowickia_ferox_genome_assembly,_chromosome:_2	AUGUSTUS	intron	29577915	29577969	1	-	.	ID=g7673.t1.intron4;Parent=g7673.t1;
OW387024.1_Nowickia_ferox_genome_assembly,_chromosome:_2	AUGUSTUS	CDS	29577970	29578633	0.93	-	0	ID=g7673.t1.CDS5;Parent=g7673.t1;
OW387024.1_Nowickia_ferox_genome_assembly,_chromosome:_2	AUGUSTUS	exon	29577970	29578633	.	-	.	ID=g7673.t1.exon5;Parent=g7673.t1;
OW387024.1_Nowickia_ferox_genome_assembly,_chromosome:_2	AUGUSTUS	start_codon	29578631	29578633	.	-	0	ID=g7673.t1.start1;Parent=g7673.t1;
OW387024.1_Nowickia_ferox_genome_assembly,_chromosome:_2	AUGUSTUS	gene	29588979	29589624	.	-	.	ID=g7674;
OW387024.1_Nowickia_ferox_genome_assembly,_chromosome:_2	AUGUSTUS	mRNA	29588979	29589624	1	-	.	ID=g7674.t1;Parent=g7674;
OW387024.1_Nowickia_ferox_genome_assembly,_chromosome:_2	AUGUSTUS	stop_codon	29588979	29588981	.	-	0	ID=g7674.t1.stop1;Parent=g7674.t1;
OW387024.1_Nowickia_ferox_genome_assembly,_chromosome:_2	AUGUSTUS	CDS	29588979	29589159	1	-	1	ID=g7674.t1.CDS1;Parent=g7674.t1;
OW387024.1_Nowickia_ferox_genome_assembly,_chromosome:_2	AUGUSTUS	exon	29588979	29589159	.	-	.	ID=g7674.t1.exon1;Parent=g7674.t1;
OW387024.1_Nowickia_ferox_genome_assembly,_chromosome:_2	AUGUSTUS	intron	29589160	29589256	1	-	.	ID=g7674.t1.intron1;Parent=g7674.t1;
OW387024.1_Nowickia_ferox_genome_assembly,_chromosome:_2	AUGUSTUS	CDS	29589257	29589413	1	-	2	ID=g7674.t1.CDS2;Parent=g7674.t1;
OW387024.1_Nowickia_ferox_genome_assembly,_chromosome:_2	AUGUSTUS	exon	29589257	29589413	.	-	.	ID=g7674.t1.exon2;Parent=g7674.t1;
OW387024.1_Nowickia_ferox_genome_assembly,_chromosome:_2	AUGUSTUS	intron	29589414	29589482	1	-	.	ID=g7674.t1.intron2;Parent=g7674.t1;
OW387024.1_Nowickia_ferox_genome_assembly,_chromosome:_2	AUGUSTUS	CDS	29589483	29589624	1	-	0	ID=g7674.t1.CDS3;Parent=g7674.t1;
OW387024.1_Nowickia_ferox_genome_assembly,_chromosome:_2	AUGUSTUS	exon	29589483	29589624	.	-	.	ID=g7674.t1.exon3;Parent=g7674.t1;
OW387024.1_Nowickia_ferox_genome_assembly,_chromosome:_2	AUGUSTUS	start_codon	29589622	29589624	.	-	0	ID=g7674.t1.start1;Parent=g7674.t1;
OW387024.1_Nowickia_ferox_genome_assembly,_chromosome:_2	AUGUSTUS	gene	29595707	29598655	.	-	.	ID=g7675;
OW387024.1_Nowickia_ferox_genome_assembly,_chromosome:_2	AUGUSTUS	mRNA	29595707	29598655	1	-	.	ID=g7675.t1;Parent=g7675;
OW387024.1_Nowickia_ferox_genome_assembly,_chromosome:_2	AUGUSTUS	stop_codon	29595707	29595709	.	-	0	ID=g7675.t1.stop1;Parent=g7675.t1;
OW387024.1_Nowickia_ferox_genome_assembly,_chromosome:_2	AUGUSTUS	CDS	29595707	29598655	1	-	0	ID=g7675.t1.CDS1;Parent=g7675.t1;
OW387024.1_Nowickia_ferox_genome_assembly,_chromosome:_2	AUGUSTUS	exon	29595707	29598655	.	-	.	ID=g7675.t1.exon1;Parent=g7675.t1;
OW387024.1_Nowickia_ferox_genome_assembly,_chromosome:_2	AUGUSTUS	start_codon	29598653	29598655	.	-	0	ID=g7675.t1.start1;Parent=g7675.t1;
OW387024.1_Nowickia_ferox_genome_assembly,_chromosome:_2	AUGUSTUS	gene	29599083	29599394	.	-	.	ID=g7676;
OW387024.1_Nowickia_ferox_genome_assembly,_chromosome:_2	AUGUSTUS	mRNA	29599083	29599394	1	-	.	ID=g7676.t1;Parent=g7676;
OW387024.1_Nowickia_ferox_genome_assembly,_chromosome:_2	AUGUSTUS	stop_codon	29599083	29599085	.	-	0	ID=g7676.t1.stop1;Parent=g7676.t1;
OW387024.1_Nowickia_ferox_genome_assembly,_chromosome:_2	AUGUSTUS	CDS	29599083	29599394	1	-	0	ID=g7676.t1.CDS1;Parent=g7676.t1;
OW387024.1_Nowickia_ferox_genome_assembly,_chromosome:_2	AUGUSTUS	exon	29599083	29599394	.	-	.	ID=g7676.t1.exon1;Parent=g7676.t1;
OW387024.1_Nowickia_ferox_genome_assembly,_chromosome:_2	AUGUSTUS	start_codon	29599392	29599394	.	-	0	ID=g7676.t1.start1;Parent=g7676.t1;
OW387024.1_Nowickia_ferox_genome_assembly,_chromosome:_2	AUGUSTUS	gene	29603722	29608299	.	+	.	ID=g7677;
OW387024.1_Nowickia_ferox_genome_assembly,_chromosome:_2	AUGUSTUS	mRNA	29603722	29608299	1	+	.	ID=g7677.t1;Parent=g7677;
OW387024.1_Nowickia_ferox_genome_assembly,_chromosome:_2	AUGUSTUS	start_codon	29603722	29603724	.	+	0	ID=g7677.t1.start1;Parent=g7677.t1;
OW387024.1_Nowickia_ferox_genome_assembly,_chromosome:_2	AUGUSTUS	CDS	29603722	29608299	1	+	0	ID=g7677.t1.CDS1;Parent=g7677.t1;
OW387024.1_Nowickia_ferox_genome_assembly,_chromosome:_2	AUGUSTUS	exon	29603722	29608299	.	+	.	ID=g7677.t1.exon1;Parent=g7677.t1;
OW387024.1_Nowickia_ferox_genome_assembly,_chromosome:_2	AUGUSTUS	stop_codon	29608297	29608299	.	+	0	ID=g7677.t1.stop1;Parent=g7677.t1;
OW387024.1_Nowickia_ferox_genome_assembly,_chromosome:_2	AUGUSTUS	gene	29638780	29645108	.	+	.	ID=g7678;
OW387024.1_Nowickia_ferox_genome_assembly,_chromosome:_2	AUGUSTUS	mRNA	29638780	29645108	1	+	.	ID=g7678.t1;Parent=g7678;
OW387024.1_Nowickia_ferox_genome_assembly,_chromosome:_2	AUGUSTUS	start_codon	29638780	29638782	.	+	0	ID=g7678.t1.start1;Parent=g7678.t1;
OW387024.1_Nowickia_ferox_genome_assembly,_chromosome:_2	AUGUSTUS	CDS	29638780	29640368	1	+	0	ID=g7678.t1.CDS1;Parent=g7678.t1;
OW387024.1_Nowickia_ferox_genome_assembly,_chromosome:_2	AUGUSTUS	exon	29638780	29640368	.	+	.	ID=g7678.t1.exon1;Parent=g7678.t1;
OW387024.1_Nowickia_ferox_genome_assembly,_chromosome:_2	AUGUSTUS	intron	29640369	29640424	1	+	.	ID=g7678.t1.intron1;Parent=g7678.t1;
OW387024.1_Nowickia_ferox_genome_assembly,_chromosome:_2	AUGUSTUS	CDS	29640425	29640580	1	+	1	ID=g7678.t1.CDS2;Parent=g7678.t1;
OW387024.1_Nowickia_ferox_genome_assembly,_chromosome:_2	AUGUSTUS	exon	29640425	29640580	.	+	.	ID=g7678.t1.exon2;Parent=g7678.t1;
OW387024.1_Nowickia_ferox_genome_assembly,_chromosome:_2	AUGUSTUS	intron	29640581	29644762	1	+	.	ID=g7678.t1.intron2;Parent=g7678.t1;
OW387024.1_Nowickia_ferox_genome_assembly,_chromosome:_2	AUGUSTUS	CDS	29644763	29645108	1	+	1	ID=g7678.t1.CDS3;Parent=g7678.t1;
OW387024.1_Nowickia_ferox_genome_assembly,_chromosome:_2	AUGUSTUS	exon	29644763	29645108	.	+	.	ID=g7678.t1.exon3;Parent=g7678.t1;
OW387024.1_Nowickia_ferox_genome_assembly,_chromosome:_2	AUGUSTUS	stop_codon	29645106	29645108	.	+	0	ID=g7678.t1.stop1;Parent=g7678.t1;
OW387024.1_Nowickia_ferox_genome_assembly,_chromosome:_2	AUGUSTUS	gene	29664625	29665579	.	-	.	ID=g7679;
OW387024.1_Nowickia_ferox_genome_assembly,_chromosome:_2	AUGUSTUS	mRNA	29664625	29665579	1	-	.	ID=g7679.t1;Parent=g7679;
OW387024.1_Nowickia_ferox_genome_assembly,_chromosome:_2	AUGUSTUS	stop_codon	29664625	29664627	.	-	0	ID=g7679.t1.stop1;Parent=g7679.t1;
OW387024.1_Nowickia_ferox_genome_assembly,_chromosome:_2	AUGUSTUS	CDS	29664625	29665135	1	-	1	ID=g7679.t1.CDS1;Parent=g7679.t1;
OW387024.1_Nowickia_ferox_genome_assembly,_chromosome:_2	AUGUSTUS	exon	29664625	29665135	.	-	.	ID=g7679.t1.exon1;Parent=g7679.t1;
OW387024.1_Nowickia_ferox_genome_assembly,_chromosome:_2	AUGUSTUS	intron	29665136	29665220	1	-	.	ID=g7679.t1.intron1;Parent=g7679.t1;
OW387024.1_Nowickia_ferox_genome_assembly,_chromosome:_2	AUGUSTUS	CDS	29665221	29665579	1	-	0	ID=g7679.t1.CDS2;Parent=g7679.t1;
OW387024.1_Nowickia_ferox_genome_assembly,_chromosome:_2	AUGUSTUS	exon	29665221	29665579	.	-	.	ID=g7679.t1.exon2;Parent=g7679.t1;
OW387024.1_Nowickia_ferox_genome_assembly,_chromosome:_2	AUGUSTUS	start_codon	29665577	29665579	.	-	0	ID=g7679.t1.start1;Parent=g7679.t1;
OW387024.1_Nowickia_ferox_genome_assembly,_chromosome:_2	AUGUSTUS	gene	29705729	29706277	.	+	.	ID=g7680;
OW387024.1_Nowickia_ferox_genome_assembly,_chromosome:_2	AUGUSTUS	mRNA	29705729	29706277	0.97	+	.	ID=g7680.t1;Parent=g7680;
OW387024.1_Nowickia_ferox_genome_assembly,_chromosome:_2	AUGUSTUS	start_codon	29705729	29705731	.	+	0	ID=g7680.t1.start1;Parent=g7680.t1;
OW387024.1_Nowickia_ferox_genome_assembly,_chromosome:_2	AUGUSTUS	CDS	29705729	29705949	0.97	+	0	ID=g7680.t1.CDS1;Parent=g7680.t1;
OW387024.1_Nowickia_ferox_genome_assembly,_chromosome:_2	AUGUSTUS	exon	29705729	29705949	.	+	.	ID=g7680.t1.exon1;Parent=g7680.t1;
OW387024.1_Nowickia_ferox_genome_assembly,_chromosome:_2	AUGUSTUS	intron	29705950	29706057	0.97	+	.	ID=g7680.t1.intron1;Parent=g7680.t1;
OW387024.1_Nowickia_ferox_genome_assembly,_chromosome:_2	AUGUSTUS	CDS	29706058	29706277	0.97	+	1	ID=g7680.t1.CDS2;Parent=g7680.t1;
OW387024.1_Nowickia_ferox_genome_assembly,_chromosome:_2	AUGUSTUS	exon	29706058	29706277	.	+	.	ID=g7680.t1.exon2;Parent=g7680.t1;
OW387024.1_Nowickia_ferox_genome_assembly,_chromosome:_2	AUGUSTUS	stop_codon	29706275	29706277	.	+	0	ID=g7680.t1.stop1;Parent=g7680.t1;
OW387024.1_Nowickia_ferox_genome_assembly,_chromosome:_2	AUGUSTUS	gene	29743468	29746278	.	-	.	ID=g7681;
OW387024.1_Nowickia_ferox_genome_assembly,_chromosome:_2	AUGUSTUS	mRNA	29743468	29746011	0.99	-	.	ID=g7681.t1;Parent=g7681;
OW387024.1_Nowickia_ferox_genome_assembly,_chromosome:_2	AUGUSTUS	stop_codon	29743468	29743470	.	-	0	ID=g7681.t1.stop1;Parent=g7681.t1;
OW387024.1_Nowickia_ferox_genome_assembly,_chromosome:_2	AUGUSTUS	CDS	29743468	29746011	0.99	-	0	ID=g7681.t1.CDS1;Parent=g7681.t1;
OW387024.1_Nowickia_ferox_genome_assembly,_chromosome:_2	AUGUSTUS	exon	29743468	29746011	.	-	.	ID=g7681.t1.exon1;Parent=g7681.t1;
OW387024.1_Nowickia_ferox_genome_assembly,_chromosome:_2	AUGUSTUS	start_codon	29746009	29746011	.	-	0	ID=g7681.t1.start1;Parent=g7681.t1;
OW387024.1_Nowickia_ferox_genome_assembly,_chromosome:_2	AUGUSTUS	mRNA	29743468	29744016	0.8	-	.	ID=g7681.t2;Parent=g7681;
OW387024.1_Nowickia_ferox_genome_assembly,_chromosome:_2	AUGUSTUS	stop_codon	29743468	29743470	.	-	0	ID=g7681.t2.stop1;Parent=g7681.t2;
OW387024.1_Nowickia_ferox_genome_assembly,_chromosome:_2	AUGUSTUS	CDS	29743468	29744016	0.8	-	0	ID=g7681.t2.CDS1;Parent=g7681.t2;
OW387024.1_Nowickia_ferox_genome_assembly,_chromosome:_2	AUGUSTUS	exon	29743468	29744016	.	-	.	ID=g7681.t2.exon1;Parent=g7681.t2;
OW387024.1_Nowickia_ferox_genome_assembly,_chromosome:_2	AUGUSTUS	start_codon	29744014	29744016	.	-	0	ID=g7681.t2.start1;Parent=g7681.t2;
OW387024.1_Nowickia_ferox_genome_assembly,_chromosome:_2	AUGUSTUS	mRNA	29743468	29746278	0.92	-	.	ID=g7681.t3;Parent=g7681;
```
