## Supplemental File S2 for "The genome of *Istocheta aldrichi* (Diptera: Tachinidae), a parasitoid of the Japanese beetle, *Popillia japonica* (Coleoptera: Scarabaeidae)": CAKZFG010000001.1_Nowickia_ferox.gff3 (part 15 of 50)

```
OW387024.1_Nowickia_ferox_genome_assembly,_chromosome:_2	AUGUSTUS	stop_codon	29743468	29743470	.	-	0	ID=g7681.t3.stop1;Parent=g7681.t3;
OW387024.1_Nowickia_ferox_genome_assembly,_chromosome:_2	AUGUSTUS	CDS	29743468	29746278	0.92	-	0	ID=g7681.t3.CDS1;Parent=g7681.t3;
OW387024.1_Nowickia_ferox_genome_assembly,_chromosome:_2	AUGUSTUS	exon	29743468	29746278	.	-	.	ID=g7681.t3.exon1;Parent=g7681.t3;
OW387024.1_Nowickia_ferox_genome_assembly,_chromosome:_2	AUGUSTUS	start_codon	29746276	29746278	.	-	0	ID=g7681.t3.start1;Parent=g7681.t3;
OW387024.1_Nowickia_ferox_genome_assembly,_chromosome:_2	AUGUSTUS	gene	29746628	29747656	.	-	.	ID=g7682;
OW387024.1_Nowickia_ferox_genome_assembly,_chromosome:_2	AUGUSTUS	mRNA	29746628	29747656	1	-	.	ID=g7682.t1;Parent=g7682;
OW387024.1_Nowickia_ferox_genome_assembly,_chromosome:_2	AUGUSTUS	stop_codon	29746628	29746630	.	-	0	ID=g7682.t1.stop1;Parent=g7682.t1;
OW387024.1_Nowickia_ferox_genome_assembly,_chromosome:_2	AUGUSTUS	CDS	29746628	29747656	1	-	0	ID=g7682.t1.CDS1;Parent=g7682.t1;
OW387024.1_Nowickia_ferox_genome_assembly,_chromosome:_2	AUGUSTUS	exon	29746628	29747656	.	-	.	ID=g7682.t1.exon1;Parent=g7682.t1;
OW387024.1_Nowickia_ferox_genome_assembly,_chromosome:_2	AUGUSTUS	start_codon	29747654	29747656	.	-	0	ID=g7682.t1.start1;Parent=g7682.t1;
OW387024.1_Nowickia_ferox_genome_assembly,_chromosome:_2	AUGUSTUS	gene	29750177	29750953	.	-	.	ID=g7683;
OW387024.1_Nowickia_ferox_genome_assembly,_chromosome:_2	AUGUSTUS	mRNA	29750177	29750953	1	-	.	ID=g7683.t1;Parent=g7683;
OW387024.1_Nowickia_ferox_genome_assembly,_chromosome:_2	AUGUSTUS	stop_codon	29750177	29750179	.	-	0	ID=g7683.t1.stop1;Parent=g7683.t1;
OW387024.1_Nowickia_ferox_genome_assembly,_chromosome:_2	AUGUSTUS	CDS	29750177	29750953	1	-	0	ID=g7683.t1.CDS1;Parent=g7683.t1;
OW387024.1_Nowickia_ferox_genome_assembly,_chromosome:_2	AUGUSTUS	exon	29750177	29750953	.	-	.	ID=g7683.t1.exon1;Parent=g7683.t1;
OW387024.1_Nowickia_ferox_genome_assembly,_chromosome:_2	AUGUSTUS	start_codon	29750951	29750953	.	-	0	ID=g7683.t1.start1;Parent=g7683.t1;
OW387024.1_Nowickia_ferox_genome_assembly,_chromosome:_2	AUGUSTUS	gene	29764374	29765183	.	-	.	ID=g7684;
OW387024.1_Nowickia_ferox_genome_assembly,_chromosome:_2	AUGUSTUS	mRNA	29764374	29765183	1	-	.	ID=g7684.t1;Parent=g7684;
OW387024.1_Nowickia_ferox_genome_assembly,_chromosome:_2	AUGUSTUS	stop_codon	29764374	29764376	.	-	0	ID=g7684.t1.stop1;Parent=g7684.t1;
OW387024.1_Nowickia_ferox_genome_assembly,_chromosome:_2	AUGUSTUS	CDS	29764374	29765183	1	-	0	ID=g7684.t1.CDS1;Parent=g7684.t1;
OW387024.1_Nowickia_ferox_genome_assembly,_chromosome:_2	AUGUSTUS	exon	29764374	29765183	.	-	.	ID=g7684.t1.exon1;Parent=g7684.t1;
OW387024.1_Nowickia_ferox_genome_assembly,_chromosome:_2	AUGUSTUS	start_codon	29765181	29765183	.	-	0	ID=g7684.t1.start1;Parent=g7684.t1;
OW387024.1_Nowickia_ferox_genome_assembly,_chromosome:_2	AUGUSTUS	gene	29792803	29802403	.	+	.	ID=g7685;
OW387024.1_Nowickia_ferox_genome_assembly,_chromosome:_2	AUGUSTUS	mRNA	29792803	29802403	1	+	.	ID=g7685.t1;Parent=g7685;
OW387024.1_Nowickia_ferox_genome_assembly,_chromosome:_2	AUGUSTUS	start_codon	29792803	29792805	.	+	0	ID=g7685.t1.start1;Parent=g7685.t1;
OW387024.1_Nowickia_ferox_genome_assembly,_chromosome:_2	AUGUSTUS	CDS	29792803	29792967	1	+	0	ID=g7685.t1.CDS1;Parent=g7685.t1;
OW387024.1_Nowickia_ferox_genome_assembly,_chromosome:_2	AUGUSTUS	exon	29792803	29792967	.	+	.	ID=g7685.t1.exon1;Parent=g7685.t1;
OW387024.1_Nowickia_ferox_genome_assembly,_chromosome:_2	AUGUSTUS	intron	29792968	29793046	1	+	.	ID=g7685.t1.intron1;Parent=g7685.t1;
OW387024.1_Nowickia_ferox_genome_assembly,_chromosome:_2	AUGUSTUS	CDS	29793047	29793251	1	+	0	ID=g7685.t1.CDS2;Parent=g7685.t1;
OW387024.1_Nowickia_ferox_genome_assembly,_chromosome:_2	AUGUSTUS	exon	29793047	29793251	.	+	.	ID=g7685.t1.exon2;Parent=g7685.t1;
OW387024.1_Nowickia_ferox_genome_assembly,_chromosome:_2	AUGUSTUS	intron	29793252	29794427	1	+	.	ID=g7685.t1.intron2;Parent=g7685.t1;
OW387024.1_Nowickia_ferox_genome_assembly,_chromosome:_2	AUGUSTUS	CDS	29794428	29794513	1	+	2	ID=g7685.t1.CDS3;Parent=g7685.t1;
OW387024.1_Nowickia_ferox_genome_assembly,_chromosome:_2	AUGUSTUS	exon	29794428	29794513	.	+	.	ID=g7685.t1.exon3;Parent=g7685.t1;
OW387024.1_Nowickia_ferox_genome_assembly,_chromosome:_2	AUGUSTUS	intron	29794514	29794580	1	+	.	ID=g7685.t1.intron3;Parent=g7685.t1;
OW387024.1_Nowickia_ferox_genome_assembly,_chromosome:_2	AUGUSTUS	CDS	29794581	29794718	1	+	0	ID=g7685.t1.CDS4;Parent=g7685.t1;
OW387024.1_Nowickia_ferox_genome_assembly,_chromosome:_2	AUGUSTUS	exon	29794581	29794718	.	+	.	ID=g7685.t1.exon4;Parent=g7685.t1;
OW387024.1_Nowickia_ferox_genome_assembly,_chromosome:_2	AUGUSTUS	intron	29794719	29794784	1	+	.	ID=g7685.t1.intron4;Parent=g7685.t1;
OW387024.1_Nowickia_ferox_genome_assembly,_chromosome:_2	AUGUSTUS	CDS	29794785	29795393	1	+	0	ID=g7685.t1.CDS5;Parent=g7685.t1;
OW387024.1_Nowickia_ferox_genome_assembly,_chromosome:_2	AUGUSTUS	exon	29794785	29795393	.	+	.	ID=g7685.t1.exon5;Parent=g7685.t1;
OW387024.1_Nowickia_ferox_genome_assembly,_chromosome:_2	AUGUSTUS	intron	29795394	29795458	1	+	.	ID=g7685.t1.intron5;Parent=g7685.t1;
OW387024.1_Nowickia_ferox_genome_assembly,_chromosome:_2	AUGUSTUS	CDS	29795459	29795632	1	+	0	ID=g7685.t1.CDS6;Parent=g7685.t1;
OW387024.1_Nowickia_ferox_genome_assembly,_chromosome:_2	AUGUSTUS	exon	29795459	29795632	.	+	.	ID=g7685.t1.exon6;Parent=g7685.t1;
OW387024.1_Nowickia_ferox_genome_assembly,_chromosome:_2	AUGUSTUS	intron	29795633	29795684	1	+	.	ID=g7685.t1.intron6;Parent=g7685.t1;
OW387024.1_Nowickia_ferox_genome_assembly,_chromosome:_2	AUGUSTUS	CDS	29795685	29795832	1	+	0	ID=g7685.t1.CDS7;Parent=g7685.t1;
OW387024.1_Nowickia_ferox_genome_assembly,_chromosome:_2	AUGUSTUS	exon	29795685	29795832	.	+	.	ID=g7685.t1.exon7;Parent=g7685.t1;
OW387024.1_Nowickia_ferox_genome_assembly,_chromosome:_2	AUGUSTUS	intron	29795833	29795897	1	+	.	ID=g7685.t1.intron7;Parent=g7685.t1;
OW387024.1_Nowickia_ferox_genome_assembly,_chromosome:_2	AUGUSTUS	CDS	29795898	29796077	1	+	2	ID=g7685.t1.CDS8;Parent=g7685.t1;
OW387024.1_Nowickia_ferox_genome_assembly,_chromosome:_2	AUGUSTUS	exon	29795898	29796077	.	+	.	ID=g7685.t1.exon8;Parent=g7685.t1;
OW387024.1_Nowickia_ferox_genome_assembly,_chromosome:_2	AUGUSTUS	intron	29796078	29802311	1	+	.	ID=g7685.t1.intron8;Parent=g7685.t1;
OW387024.1_Nowickia_ferox_genome_assembly,_chromosome:_2	AUGUSTUS	CDS	29802312	29802403	1	+	2	ID=g7685.t1.CDS9;Parent=g7685.t1;
OW387024.1_Nowickia_ferox_genome_assembly,_chromosome:_2	AUGUSTUS	exon	29802312	29802403	.	+	.	ID=g7685.t1.exon9;Parent=g7685.t1;
OW387024.1_Nowickia_ferox_genome_assembly,_chromosome:_2	AUGUSTUS	stop_codon	29802401	29802403	.	+	0	ID=g7685.t1.stop1;Parent=g7685.t1;
OW387024.1_Nowickia_ferox_genome_assembly,_chromosome:_2	AUGUSTUS	gene	29804389	29822611	.	-	.	ID=g7686;
OW387024.1_Nowickia_ferox_genome_assembly,_chromosome:_2	AUGUSTUS	mRNA	29804389	29822611	1	-	.	ID=g7686.t1;Parent=g7686;
OW387024.1_Nowickia_ferox_genome_assembly,_chromosome:_2	AUGUSTUS	stop_codon	29804389	29804391	.	-	0	ID=g7686.t1.stop1;Parent=g7686.t1;
OW387024.1_Nowickia_ferox_genome_assembly,_chromosome:_2	AUGUSTUS	CDS	29804389	29804751	1	-	0	ID=g7686.t1.CDS1;Parent=g7686.t1;
OW387024.1_Nowickia_ferox_genome_assembly,_chromosome:_2	AUGUSTUS	exon	29804389	29804751	.	-	.	ID=g7686.t1.exon1;Parent=g7686.t1;
OW387024.1_Nowickia_ferox_genome_assembly,_chromosome:_2	AUGUSTUS	intron	29804752	29804816	1	-	.	ID=g7686.t1.intron1;Parent=g7686.t1;
OW387024.1_Nowickia_ferox_genome_assembly,_chromosome:_2	AUGUSTUS	CDS	29804817	29808055	1	-	2	ID=g7686.t1.CDS2;Parent=g7686.t1;
OW387024.1_Nowickia_ferox_genome_assembly,_chromosome:_2	AUGUSTUS	exon	29804817	29808055	.	-	.	ID=g7686.t1.exon2;Parent=g7686.t1;
OW387024.1_Nowickia_ferox_genome_assembly,_chromosome:_2	AUGUSTUS	intron	29808056	29808303	1	-	.	ID=g7686.t1.intron2;Parent=g7686.t1;
OW387024.1_Nowickia_ferox_genome_assembly,_chromosome:_2	AUGUSTUS	CDS	29808304	29808561	1	-	2	ID=g7686.t1.CDS3;Parent=g7686.t1;
OW387024.1_Nowickia_ferox_genome_assembly,_chromosome:_2	AUGUSTUS	exon	29808304	29808561	.	-	.	ID=g7686.t1.exon3;Parent=g7686.t1;
OW387024.1_Nowickia_ferox_genome_assembly,_chromosome:_2	AUGUSTUS	intron	29808562	29814857	1	-	.	ID=g7686.t1.intron3;Parent=g7686.t1;
OW387024.1_Nowickia_ferox_genome_assembly,_chromosome:_2	AUGUSTUS	CDS	29814858	29815488	1	-	0	ID=g7686.t1.CDS4;Parent=g7686.t1;
OW387024.1_Nowickia_ferox_genome_assembly,_chromosome:_2	AUGUSTUS	exon	29814858	29815488	.	-	.	ID=g7686.t1.exon4;Parent=g7686.t1;
OW387024.1_Nowickia_ferox_genome_assembly,_chromosome:_2	AUGUSTUS	intron	29815489	29822581	1	-	.	ID=g7686.t1.intron4;Parent=g7686.t1;
OW387024.1_Nowickia_ferox_genome_assembly,_chromosome:_2	AUGUSTUS	CDS	29822582	29822611	1	-	0	ID=g7686.t1.CDS5;Parent=g7686.t1;
OW387024.1_Nowickia_ferox_genome_assembly,_chromosome:_2	AUGUSTUS	exon	29822582	29822611	.	-	.	ID=g7686.t1.exon5;Parent=g7686.t1;
OW387024.1_Nowickia_ferox_genome_assembly,_chromosome:_2	AUGUSTUS	start_codon	29822609	29822611	.	-	0	ID=g7686.t1.start1;Parent=g7686.t1;
OW387024.1_Nowickia_ferox_genome_assembly,_chromosome:_2	AUGUSTUS	gene	29849610	29849879	.	+	.	ID=g7687;
OW387024.1_Nowickia_ferox_genome_assembly,_chromosome:_2	AUGUSTUS	mRNA	29849610	29849879	0.55	+	.	ID=g7687.t1;Parent=g7687;
OW387024.1_Nowickia_ferox_genome_assembly,_chromosome:_2	AUGUSTUS	start_codon	29849610	29849612	.	+	0	ID=g7687.t1.start1;Parent=g7687.t1;
OW387024.1_Nowickia_ferox_genome_assembly,_chromosome:_2	AUGUSTUS	CDS	29849610	29849879	0.55	+	0	ID=g7687.t1.CDS1;Parent=g7687.t1;
OW387024.1_Nowickia_ferox_genome_assembly,_chromosome:_2	AUGUSTUS	exon	29849610	29849879	.	+	.	ID=g7687.t1.exon1;Parent=g7687.t1;
OW387024.1_Nowickia_ferox_genome_assembly,_chromosome:_2	AUGUSTUS	stop_codon	29849877	29849879	.	+	0	ID=g7687.t1.stop1;Parent=g7687.t1;
OW387024.1_Nowickia_ferox_genome_assembly,_chromosome:_2	AUGUSTUS	gene	29885406	29893082	.	-	.	ID=g7688;
OW387024.1_Nowickia_ferox_genome_assembly,_chromosome:_2	AUGUSTUS	mRNA	29885406	29893082	0.97	-	.	ID=g7688.t1;Parent=g7688;
OW387024.1_Nowickia_ferox_genome_assembly,_chromosome:_2	AUGUSTUS	stop_codon	29885406	29885408	.	-	0	ID=g7688.t1.stop1;Parent=g7688.t1;
OW387024.1_Nowickia_ferox_genome_assembly,_chromosome:_2	AUGUSTUS	CDS	29885406	29885653	1	-	2	ID=g7688.t1.CDS1;Parent=g7688.t1;
OW387024.1_Nowickia_ferox_genome_assembly,_chromosome:_2	AUGUSTUS	exon	29885406	29885653	.	-	.	ID=g7688.t1.exon1;Parent=g7688.t1;
OW387024.1_Nowickia_ferox_genome_assembly,_chromosome:_2	AUGUSTUS	intron	29885654	29891927	1	-	.	ID=g7688.t1.intron1;Parent=g7688.t1;
OW387024.1_Nowickia_ferox_genome_assembly,_chromosome:_2	AUGUSTUS	CDS	29891928	29892110	1	-	2	ID=g7688.t1.CDS2;Parent=g7688.t1;
OW387024.1_Nowickia_ferox_genome_assembly,_chromosome:_2	AUGUSTUS	exon	29891928	29892110	.	-	.	ID=g7688.t1.exon2;Parent=g7688.t1;
OW387024.1_Nowickia_ferox_genome_assembly,_chromosome:_2	AUGUSTUS	intron	29892111	29893042	0.97	-	.	ID=g7688.t1.intron2;Parent=g7688.t1;
OW387024.1_Nowickia_ferox_genome_assembly,_chromosome:_2	AUGUSTUS	CDS	29893043	29893082	0.97	-	0	ID=g7688.t1.CDS3;Parent=g7688.t1;
OW387024.1_Nowickia_ferox_genome_assembly,_chromosome:_2	AUGUSTUS	exon	29893043	29893082	.	-	.	ID=g7688.t1.exon3;Parent=g7688.t1;
OW387024.1_Nowickia_ferox_genome_assembly,_chromosome:_2	AUGUSTUS	start_codon	29893080	29893082	.	-	0	ID=g7688.t1.start1;Parent=g7688.t1;
OW387024.1_Nowickia_ferox_genome_assembly,_chromosome:_2	AUGUSTUS	gene	30003491	30003786	.	+	.	ID=g7689;
OW387024.1_Nowickia_ferox_genome_assembly,_chromosome:_2	AUGUSTUS	mRNA	30003491	30003786	0.82	+	.	ID=g7689.t1;Parent=g7689;
OW387024.1_Nowickia_ferox_genome_assembly,_chromosome:_2	AUGUSTUS	start_codon	30003491	30003493	.	+	0	ID=g7689.t1.start1;Parent=g7689.t1;
OW387024.1_Nowickia_ferox_genome_assembly,_chromosome:_2	AUGUSTUS	CDS	30003491	30003499	0.82	+	0	ID=g7689.t1.CDS1;Parent=g7689.t1;
OW387024.1_Nowickia_ferox_genome_assembly,_chromosome:_2	AUGUSTUS	exon	30003491	30003499	.	+	.	ID=g7689.t1.exon1;Parent=g7689.t1;
OW387024.1_Nowickia_ferox_genome_assembly,_chromosome:_2	AUGUSTUS	intron	30003500	30003570	0.82	+	.	ID=g7689.t1.intron1;Parent=g7689.t1;
OW387024.1_Nowickia_ferox_genome_assembly,_chromosome:_2	AUGUSTUS	CDS	30003571	30003786	0.82	+	0	ID=g7689.t1.CDS2;Parent=g7689.t1;
OW387024.1_Nowickia_ferox_genome_assembly,_chromosome:_2	AUGUSTUS	exon	30003571	30003786	.	+	.	ID=g7689.t1.exon2;Parent=g7689.t1;
OW387024.1_Nowickia_ferox_genome_assembly,_chromosome:_2	AUGUSTUS	stop_codon	30003784	30003786	.	+	0	ID=g7689.t1.stop1;Parent=g7689.t1;
OW387024.1_Nowickia_ferox_genome_assembly,_chromosome:_2	AUGUSTUS	gene	30003931	30004606	.	+	.	ID=g7690;
OW387024.1_Nowickia_ferox_genome_assembly,_chromosome:_2	AUGUSTUS	mRNA	30003931	30004606	0.99	+	.	ID=g7690.t1;Parent=g7690;
OW387024.1_Nowickia_ferox_genome_assembly,_chromosome:_2	AUGUSTUS	start_codon	30003931	30003933	.	+	0	ID=g7690.t1.start1;Parent=g7690.t1;
OW387024.1_Nowickia_ferox_genome_assembly,_chromosome:_2	AUGUSTUS	CDS	30003931	30004060	1	+	0	ID=g7690.t1.CDS1;Parent=g7690.t1;
OW387024.1_Nowickia_ferox_genome_assembly,_chromosome:_2	AUGUSTUS	exon	30003931	30004060	.	+	.	ID=g7690.t1.exon1;Parent=g7690.t1;
OW387024.1_Nowickia_ferox_genome_assembly,_chromosome:_2	AUGUSTUS	intron	30004061	30004193	1	+	.	ID=g7690.t1.intron1;Parent=g7690.t1;
OW387024.1_Nowickia_ferox_genome_assembly,_chromosome:_2	AUGUSTUS	CDS	30004194	30004606	0.99	+	2	ID=g7690.t1.CDS2;Parent=g7690.t1;
OW387024.1_Nowickia_ferox_genome_assembly,_chromosome:_2	AUGUSTUS	exon	30004194	30004606	.	+	.	ID=g7690.t1.exon2;Parent=g7690.t1;
OW387024.1_Nowickia_ferox_genome_assembly,_chromosome:_2	AUGUSTUS	stop_codon	30004604	30004606	.	+	0	ID=g7690.t1.stop1;Parent=g7690.t1;
OW387024.1_Nowickia_ferox_genome_assembly,_chromosome:_2	AUGUSTUS	gene	30035197	30035706	.	-	.	ID=g7691;
OW387024.1_Nowickia_ferox_genome_assembly,_chromosome:_2	AUGUSTUS	mRNA	30035197	30035706	1	-	.	ID=g7691.t1;Parent=g7691;
OW387024.1_Nowickia_ferox_genome_assembly,_chromosome:_2	AUGUSTUS	stop_codon	30035197	30035199	.	-	0	ID=g7691.t1.stop1;Parent=g7691.t1;
OW387024.1_Nowickia_ferox_genome_assembly,_chromosome:_2	AUGUSTUS	CDS	30035197	30035706	1	-	0	ID=g7691.t1.CDS1;Parent=g7691.t1;
OW387024.1_Nowickia_ferox_genome_assembly,_chromosome:_2	AUGUSTUS	exon	30035197	30035706	.	-	.	ID=g7691.t1.exon1;Parent=g7691.t1;
OW387024.1_Nowickia_ferox_genome_assembly,_chromosome:_2	AUGUSTUS	start_codon	30035704	30035706	.	-	0	ID=g7691.t1.start1;Parent=g7691.t1;
OW387024.1_Nowickia_ferox_genome_assembly,_chromosome:_2	AUGUSTUS	gene	30035806	30036489	.	-	.	ID=g7692;
OW387024.1_Nowickia_ferox_genome_assembly,_chromosome:_2	AUGUSTUS	mRNA	30035806	30036489	1	-	.	ID=g7692.t1;Parent=g7692;
OW387024.1_Nowickia_ferox_genome_assembly,_chromosome:_2	AUGUSTUS	stop_codon	30035806	30035808	.	-	0	ID=g7692.t1.stop1;Parent=g7692.t1;
OW387024.1_Nowickia_ferox_genome_assembly,_chromosome:_2	AUGUSTUS	CDS	30035806	30036489	1	-	0	ID=g7692.t1.CDS1;Parent=g7692.t1;
OW387024.1_Nowickia_ferox_genome_assembly,_chromosome:_2	AUGUSTUS	exon	30035806	30036489	.	-	.	ID=g7692.t1.exon1;Parent=g7692.t1;
OW387024.1_Nowickia_ferox_genome_assembly,_chromosome:_2	AUGUSTUS	start_codon	30036487	30036489	.	-	0	ID=g7692.t1.start1;Parent=g7692.t1;
OW387024.1_Nowickia_ferox_genome_assembly,_chromosome:_2	AUGUSTUS	gene	30042084	30042767	.	+	.	ID=g7693;
OW387024.1_Nowickia_ferox_genome_assembly,_chromosome:_2	AUGUSTUS	mRNA	30042084	30042767	1	+	.	ID=g7693.t1;Parent=g7693;
OW387024.1_Nowickia_ferox_genome_assembly,_chromosome:_2	AUGUSTUS	start_codon	30042084	30042086	.	+	0	ID=g7693.t1.start1;Parent=g7693.t1;
OW387024.1_Nowickia_ferox_genome_assembly,_chromosome:_2	AUGUSTUS	CDS	30042084	30042767	1	+	0	ID=g7693.t1.CDS1;Parent=g7693.t1;
OW387024.1_Nowickia_ferox_genome_assembly,_chromosome:_2	AUGUSTUS	exon	30042084	30042767	.	+	.	ID=g7693.t1.exon1;Parent=g7693.t1;
OW387024.1_Nowickia_ferox_genome_assembly,_chromosome:_2	AUGUSTUS	stop_codon	30042765	30042767	.	+	0	ID=g7693.t1.stop1;Parent=g7693.t1;
OW387024.1_Nowickia_ferox_genome_assembly,_chromosome:_2	AUGUSTUS	gene	30064607	30068281	.	-	.	ID=g7694;
OW387024.1_Nowickia_ferox_genome_assembly,_chromosome:_2	AUGUSTUS	mRNA	30064607	30068281	1	-	.	ID=g7694.t1;Parent=g7694;
OW387024.1_Nowickia_ferox_genome_assembly,_chromosome:_2	AUGUSTUS	stop_codon	30064607	30064609	.	-	0	ID=g7694.t1.stop1;Parent=g7694.t1;
OW387024.1_Nowickia_ferox_genome_assembly,_chromosome:_2	AUGUSTUS	CDS	30064607	30068281	1	-	0	ID=g7694.t1.CDS1;Parent=g7694.t1;
OW387024.1_Nowickia_ferox_genome_assembly,_chromosome:_2	AUGUSTUS	exon	30064607	30068281	.	-	.	ID=g7694.t1.exon1;Parent=g7694.t1;
OW387024.1_Nowickia_ferox_genome_assembly,_chromosome:_2	AUGUSTUS	start_codon	30068279	30068281	.	-	0	ID=g7694.t1.start1;Parent=g7694.t1;
OW387024.1_Nowickia_ferox_genome_assembly,_chromosome:_2	AUGUSTUS	gene	30134077	30134403	.	-	.	ID=g7695;
OW387024.1_Nowickia_ferox_genome_assembly,_chromosome:_2	AUGUSTUS	mRNA	30134077	30134403	0.46	-	.	ID=g7695.t1;Parent=g7695;
OW387024.1_Nowickia_ferox_genome_assembly,_chromosome:_2	AUGUSTUS	stop_codon	30134077	30134079	.	-	0	ID=g7695.t1.stop1;Parent=g7695.t1;
OW387024.1_Nowickia_ferox_genome_assembly,_chromosome:_2	AUGUSTUS	CDS	30134077	30134177	0.56	-	2	ID=g7695.t1.CDS1;Parent=g7695.t1;
OW387024.1_Nowickia_ferox_genome_assembly,_chromosome:_2	AUGUSTUS	exon	30134077	30134177	.	-	.	ID=g7695.t1.exon1;Parent=g7695.t1;
OW387024.1_Nowickia_ferox_genome_assembly,_chromosome:_2	AUGUSTUS	intron	30134178	30134243	0.51	-	.	ID=g7695.t1.intron1;Parent=g7695.t1;
OW387024.1_Nowickia_ferox_genome_assembly,_chromosome:_2	AUGUSTUS	CDS	30134244	30134403	0.46	-	0	ID=g7695.t1.CDS2;Parent=g7695.t1;
OW387024.1_Nowickia_ferox_genome_assembly,_chromosome:_2	AUGUSTUS	exon	30134244	30134403	.	-	.	ID=g7695.t1.exon2;Parent=g7695.t1;
OW387024.1_Nowickia_ferox_genome_assembly,_chromosome:_2	AUGUSTUS	start_codon	30134401	30134403	.	-	0	ID=g7695.t1.start1;Parent=g7695.t1;
OW387024.1_Nowickia_ferox_genome_assembly,_chromosome:_2	AUGUSTUS	gene	30134960	30135538	.	-	.	ID=g7696;
OW387024.1_Nowickia_ferox_genome_assembly,_chromosome:_2	AUGUSTUS	mRNA	30134960	30135538	0.66	-	.	ID=g7696.t1;Parent=g7696;
OW387024.1_Nowickia_ferox_genome_assembly,_chromosome:_2	AUGUSTUS	stop_codon	30134960	30134962	.	-	0	ID=g7696.t1.stop1;Parent=g7696.t1;
OW387024.1_Nowickia_ferox_genome_assembly,_chromosome:_2	AUGUSTUS	CDS	30134960	30135175	1	-	0	ID=g7696.t1.CDS1;Parent=g7696.t1;
OW387024.1_Nowickia_ferox_genome_assembly,_chromosome:_2	AUGUSTUS	exon	30134960	30135175	.	-	.	ID=g7696.t1.exon1;Parent=g7696.t1;
OW387024.1_Nowickia_ferox_genome_assembly,_chromosome:_2	AUGUSTUS	intron	30135176	30135294	0.99	-	.	ID=g7696.t1.intron1;Parent=g7696.t1;
OW387024.1_Nowickia_ferox_genome_assembly,_chromosome:_2	AUGUSTUS	CDS	30135295	30135422	0.66	-	2	ID=g7696.t1.CDS2;Parent=g7696.t1;
OW387024.1_Nowickia_ferox_genome_assembly,_chromosome:_2	AUGUSTUS	exon	30135295	30135422	.	-	.	ID=g7696.t1.exon2;Parent=g7696.t1;
OW387024.1_Nowickia_ferox_genome_assembly,_chromosome:_2	AUGUSTUS	intron	30135423	30135525	0.67	-	.	ID=g7696.t1.intron2;Parent=g7696.t1;
OW387024.1_Nowickia_ferox_genome_assembly,_chromosome:_2	AUGUSTUS	CDS	30135526	30135538	1	-	0	ID=g7696.t1.CDS3;Parent=g7696.t1;
OW387024.1_Nowickia_ferox_genome_assembly,_chromosome:_2	AUGUSTUS	exon	30135526	30135538	.	-	.	ID=g7696.t1.exon3;Parent=g7696.t1;
OW387024.1_Nowickia_ferox_genome_assembly,_chromosome:_2	AUGUSTUS	start_codon	30135536	30135538	.	-	0	ID=g7696.t1.start1;Parent=g7696.t1;
OW387024.1_Nowickia_ferox_genome_assembly,_chromosome:_2	AUGUSTUS	gene	30145870	30148259	.	-	.	ID=g7697;
OW387024.1_Nowickia_ferox_genome_assembly,_chromosome:_2	AUGUSTUS	mRNA	30145870	30148259	0.99	-	.	ID=g7697.t1;Parent=g7697;
OW387024.1_Nowickia_ferox_genome_assembly,_chromosome:_2	AUGUSTUS	stop_codon	30145870	30145872	.	-	0	ID=g7697.t1.stop1;Parent=g7697.t1;
OW387024.1_Nowickia_ferox_genome_assembly,_chromosome:_2	AUGUSTUS	CDS	30145870	30145905	1	-	0	ID=g7697.t1.CDS1;Parent=g7697.t1;
OW387024.1_Nowickia_ferox_genome_assembly,_chromosome:_2	AUGUSTUS	exon	30145870	30145905	.	-	.	ID=g7697.t1.exon1;Parent=g7697.t1;
OW387024.1_Nowickia_ferox_genome_assembly,_chromosome:_2	AUGUSTUS	intron	30145906	30147608	0.99	-	.	ID=g7697.t1.intron1;Parent=g7697.t1;
OW387024.1_Nowickia_ferox_genome_assembly,_chromosome:_2	AUGUSTUS	CDS	30147609	30147818	0.99	-	0	ID=g7697.t1.CDS2;Parent=g7697.t1;
OW387024.1_Nowickia_ferox_genome_assembly,_chromosome:_2	AUGUSTUS	exon	30147609	30147818	.	-	.	ID=g7697.t1.exon2;Parent=g7697.t1;
OW387024.1_Nowickia_ferox_genome_assembly,_chromosome:_2	AUGUSTUS	intron	30147819	30147904	1	-	.	ID=g7697.t1.intron2;Parent=g7697.t1;
OW387024.1_Nowickia_ferox_genome_assembly,_chromosome:_2	AUGUSTUS	CDS	30147905	30148022	1	-	1	ID=g7697.t1.CDS3;Parent=g7697.t1;
OW387024.1_Nowickia_ferox_genome_assembly,_chromosome:_2	AUGUSTUS	exon	30147905	30148022	.	-	.	ID=g7697.t1.exon3;Parent=g7697.t1;
OW387024.1_Nowickia_ferox_genome_assembly,_chromosome:_2	AUGUSTUS	intron	30148023	30148101	1	-	.	ID=g7697.t1.intron3;Parent=g7697.t1;
OW387024.1_Nowickia_ferox_genome_assembly,_chromosome:_2	AUGUSTUS	CDS	30148102	30148259	1	-	0	ID=g7697.t1.CDS4;Parent=g7697.t1;
OW387024.1_Nowickia_ferox_genome_assembly,_chromosome:_2	AUGUSTUS	exon	30148102	30148259	.	-	.	ID=g7697.t1.exon4;Parent=g7697.t1;
OW387024.1_Nowickia_ferox_genome_assembly,_chromosome:_2	AUGUSTUS	start_codon	30148257	30148259	.	-	0	ID=g7697.t1.start1;Parent=g7697.t1;
OW387024.1_Nowickia_ferox_genome_assembly,_chromosome:_2	AUGUSTUS	gene	30174799	30175839	.	-	.	ID=g7698;
OW387024.1_Nowickia_ferox_genome_assembly,_chromosome:_2	AUGUSTUS	mRNA	30174799	30175839	1	-	.	ID=g7698.t1;Parent=g7698;
OW387024.1_Nowickia_ferox_genome_assembly,_chromosome:_2	AUGUSTUS	stop_codon	30174799	30174801	.	-	0	ID=g7698.t1.stop1;Parent=g7698.t1;
OW387024.1_Nowickia_ferox_genome_assembly,_chromosome:_2	AUGUSTUS	CDS	30174799	30175839	1	-	0	ID=g7698.t1.CDS1;Parent=g7698.t1;
OW387024.1_Nowickia_ferox_genome_assembly,_chromosome:_2	AUGUSTUS	exon	30174799	30175839	.	-	.	ID=g7698.t1.exon1;Parent=g7698.t1;
OW387024.1_Nowickia_ferox_genome_assembly,_chromosome:_2	AUGUSTUS	start_codon	30175837	30175839	.	-	0	ID=g7698.t1.start1;Parent=g7698.t1;
OW387024.1_Nowickia_ferox_genome_assembly,_chromosome:_2	AUGUSTUS	gene	30204450	30205254	.	+	.	ID=g7699;
OW387024.1_Nowickia_ferox_genome_assembly,_chromosome:_2	AUGUSTUS	mRNA	30204450	30205254	0.99	+	.	ID=g7699.t1;Parent=g7699;
OW387024.1_Nowickia_ferox_genome_assembly,_chromosome:_2	AUGUSTUS	start_codon	30204450	30204452	.	+	0	ID=g7699.t1.start1;Parent=g7699.t1;
OW387024.1_Nowickia_ferox_genome_assembly,_chromosome:_2	AUGUSTUS	CDS	30204450	30204521	0.99	+	0	ID=g7699.t1.CDS1;Parent=g7699.t1;
OW387024.1_Nowickia_ferox_genome_assembly,_chromosome:_2	AUGUSTUS	exon	30204450	30204521	.	+	.	ID=g7699.t1.exon1;Parent=g7699.t1;
OW387024.1_Nowickia_ferox_genome_assembly,_chromosome:_2	AUGUSTUS	intron	30204522	30204825	0.99	+	.	ID=g7699.t1.intron1;Parent=g7699.t1;
OW387024.1_Nowickia_ferox_genome_assembly,_chromosome:_2	AUGUSTUS	CDS	30204826	30205254	1	+	0	ID=g7699.t1.CDS2;Parent=g7699.t1;
OW387024.1_Nowickia_ferox_genome_assembly,_chromosome:_2	AUGUSTUS	exon	30204826	30205254	.	+	.	ID=g7699.t1.exon2;Parent=g7699.t1;
OW387024.1_Nowickia_ferox_genome_assembly,_chromosome:_2	AUGUSTUS	stop_codon	30205252	30205254	.	+	0	ID=g7699.t1.stop1;Parent=g7699.t1;
OW387024.1_Nowickia_ferox_genome_assembly,_chromosome:_2	AUGUSTUS	gene	30232368	30233123	.	-	.	ID=g7700;
OW387024.1_Nowickia_ferox_genome_assembly,_chromosome:_2	AUGUSTUS	mRNA	30232368	30233123	1	-	.	ID=g7700.t1;Parent=g7700;
OW387024.1_Nowickia_ferox_genome_assembly,_chromosome:_2	AUGUSTUS	stop_codon	30232368	30232370	.	-	0	ID=g7700.t1.stop1;Parent=g7700.t1;
OW387024.1_Nowickia_ferox_genome_assembly,_chromosome:_2	AUGUSTUS	CDS	30232368	30233123	1	-	0	ID=g7700.t1.CDS1;Parent=g7700.t1;
OW387024.1_Nowickia_ferox_genome_assembly,_chromosome:_2	AUGUSTUS	exon	30232368	30233123	.	-	.	ID=g7700.t1.exon1;Parent=g7700.t1;
OW387024.1_Nowickia_ferox_genome_assembly,_chromosome:_2	AUGUSTUS	start_codon	30233121	30233123	.	-	0	ID=g7700.t1.start1;Parent=g7700.t1;
OW387024.1_Nowickia_ferox_genome_assembly,_chromosome:_2	AUGUSTUS	gene	30282481	30283104	.	-	.	ID=g7701;
OW387024.1_Nowickia_ferox_genome_assembly,_chromosome:_2	AUGUSTUS	mRNA	30282481	30283104	0.69	-	.	ID=g7701.t1;Parent=g7701;
OW387024.1_Nowickia_ferox_genome_assembly,_chromosome:_2	AUGUSTUS	stop_codon	30282481	30282483	.	-	0	ID=g7701.t1.stop1;Parent=g7701.t1;
OW387024.1_Nowickia_ferox_genome_assembly,_chromosome:_2	AUGUSTUS	CDS	30282481	30282647	0.69	-	2	ID=g7701.t1.CDS1;Parent=g7701.t1;
OW387024.1_Nowickia_ferox_genome_assembly,_chromosome:_2	AUGUSTUS	exon	30282481	30282647	.	-	.	ID=g7701.t1.exon1;Parent=g7701.t1;
OW387024.1_Nowickia_ferox_genome_assembly,_chromosome:_2	AUGUSTUS	intron	30282648	30282798	0.69	-	.	ID=g7701.t1.intron1;Parent=g7701.t1;
OW387024.1_Nowickia_ferox_genome_assembly,_chromosome:_2	AUGUSTUS	CDS	30282799	30282920	0.72	-	1	ID=g7701.t1.CDS2;Parent=g7701.t1;
OW387024.1_Nowickia_ferox_genome_assembly,_chromosome:_2	AUGUSTUS	exon	30282799	30282920	.	-	.	ID=g7701.t1.exon2;Parent=g7701.t1;
OW387024.1_Nowickia_ferox_genome_assembly,_chromosome:_2	AUGUSTUS	intron	30282921	30282976	1	-	.	ID=g7701.t1.intron2;Parent=g7701.t1;
OW387024.1_Nowickia_ferox_genome_assembly,_chromosome:_2	AUGUSTUS	CDS	30282977	30283104	1	-	0	ID=g7701.t1.CDS3;Parent=g7701.t1;
OW387024.1_Nowickia_ferox_genome_assembly,_chromosome:_2	AUGUSTUS	exon	30282977	30283104	.	-	.	ID=g7701.t1.exon3;Parent=g7701.t1;
OW387024.1_Nowickia_ferox_genome_assembly,_chromosome:_2	AUGUSTUS	start_codon	30283102	30283104	.	-	0	ID=g7701.t1.start1;Parent=g7701.t1;
OW387024.1_Nowickia_ferox_genome_assembly,_chromosome:_2	AUGUSTUS	gene	30283764	30284650	.	+	.	ID=g7702;
OW387024.1_Nowickia_ferox_genome_assembly,_chromosome:_2	AUGUSTUS	mRNA	30283764	30284650	0.92	+	.	ID=g7702.t1;Parent=g7702;
OW387024.1_Nowickia_ferox_genome_assembly,_chromosome:_2	AUGUSTUS	start_codon	30283764	30283766	.	+	0	ID=g7702.t1.start1;Parent=g7702.t1;
OW387024.1_Nowickia_ferox_genome_assembly,_chromosome:_2	AUGUSTUS	CDS	30283764	30284134	0.92	+	0	ID=g7702.t1.CDS1;Parent=g7702.t1;
OW387024.1_Nowickia_ferox_genome_assembly,_chromosome:_2	AUGUSTUS	exon	30283764	30284134	.	+	.	ID=g7702.t1.exon1;Parent=g7702.t1;
OW387024.1_Nowickia_ferox_genome_assembly,_chromosome:_2	AUGUSTUS	intron	30284135	30284228	0.92	+	.	ID=g7702.t1.intron1;Parent=g7702.t1;
OW387024.1_Nowickia_ferox_genome_assembly,_chromosome:_2	AUGUSTUS	CDS	30284229	30284298	0.92	+	1	ID=g7702.t1.CDS2;Parent=g7702.t1;
OW387024.1_Nowickia_ferox_genome_assembly,_chromosome:_2	AUGUSTUS	exon	30284229	30284298	.	+	.	ID=g7702.t1.exon2;Parent=g7702.t1;
OW387024.1_Nowickia_ferox_genome_assembly,_chromosome:_2	AUGUSTUS	intron	30284299	30284355	0.99	+	.	ID=g7702.t1.intron2;Parent=g7702.t1;
OW387024.1_Nowickia_ferox_genome_assembly,_chromosome:_2	AUGUSTUS	CDS	30284356	30284551	0.99	+	0	ID=g7702.t1.CDS3;Parent=g7702.t1;
OW387024.1_Nowickia_ferox_genome_assembly,_chromosome:_2	AUGUSTUS	exon	30284356	30284551	.	+	.	ID=g7702.t1.exon3;Parent=g7702.t1;
OW387024.1_Nowickia_ferox_genome_assembly,_chromosome:_2	AUGUSTUS	intron	30284552	30284606	0.99	+	.	ID=g7702.t1.intron3;Parent=g7702.t1;
OW387024.1_Nowickia_ferox_genome_assembly,_chromosome:_2	AUGUSTUS	CDS	30284607	30284650	0.99	+	2	ID=g7702.t1.CDS4;Parent=g7702.t1;
OW387024.1_Nowickia_ferox_genome_assembly,_chromosome:_2	AUGUSTUS	exon	30284607	30284650	.	+	.	ID=g7702.t1.exon4;Parent=g7702.t1;
OW387024.1_Nowickia_ferox_genome_assembly,_chromosome:_2	AUGUSTUS	stop_codon	30284648	30284650	.	+	0	ID=g7702.t1.stop1;Parent=g7702.t1;
OW387024.1_Nowickia_ferox_genome_assembly,_chromosome:_2	AUGUSTUS	gene	30285249	30287425	.	-	.	ID=g7703;
OW387024.1_Nowickia_ferox_genome_assembly,_chromosome:_2	AUGUSTUS	mRNA	30285249	30287425	0.52	-	.	ID=g7703.t1;Parent=g7703;
OW387024.1_Nowickia_ferox_genome_assembly,_chromosome:_2	AUGUSTUS	stop_codon	30285249	30285251	.	-	0	ID=g7703.t1.stop1;Parent=g7703.t1;
OW387024.1_Nowickia_ferox_genome_assembly,_chromosome:_2	AUGUSTUS	CDS	30285249	30285989	1	-	0	ID=g7703.t1.CDS1;Parent=g7703.t1;
OW387024.1_Nowickia_ferox_genome_assembly,_chromosome:_2	AUGUSTUS	exon	30285249	30285989	.	-	.	ID=g7703.t1.exon1;Parent=g7703.t1;
OW387024.1_Nowickia_ferox_genome_assembly,_chromosome:_2	AUGUSTUS	intron	30285990	30286143	1	-	.	ID=g7703.t1.intron1;Parent=g7703.t1;
OW387024.1_Nowickia_ferox_genome_assembly,_chromosome:_2	AUGUSTUS	CDS	30286144	30286259	1	-	2	ID=g7703.t1.CDS2;Parent=g7703.t1;
OW387024.1_Nowickia_ferox_genome_assembly,_chromosome:_2	AUGUSTUS	exon	30286144	30286259	.	-	.	ID=g7703.t1.exon2;Parent=g7703.t1;
OW387024.1_Nowickia_ferox_genome_assembly,_chromosome:_2	AUGUSTUS	intron	30286260	30287400	0.52	-	.	ID=g7703.t1.intron2;Parent=g7703.t1;
OW387024.1_Nowickia_ferox_genome_assembly,_chromosome:_2	AUGUSTUS	CDS	30287401	30287425	0.52	-	0	ID=g7703.t1.CDS3;Parent=g7703.t1;
OW387024.1_Nowickia_ferox_genome_assembly,_chromosome:_2	AUGUSTUS	exon	30287401	30287425	.	-	.	ID=g7703.t1.exon3;Parent=g7703.t1;
OW387024.1_Nowickia_ferox_genome_assembly,_chromosome:_2	AUGUSTUS	start_codon	30287423	30287425	.	-	0	ID=g7703.t1.start1;Parent=g7703.t1;
OW387024.1_Nowickia_ferox_genome_assembly,_chromosome:_2	AUGUSTUS	gene	30308372	30308689	.	+	.	ID=g7704;
OW387024.1_Nowickia_ferox_genome_assembly,_chromosome:_2	AUGUSTUS	mRNA	30308372	30308689	0.95	+	.	ID=g7704.t1;Parent=g7704;
OW387024.1_Nowickia_ferox_genome_assembly,_chromosome:_2	AUGUSTUS	start_codon	30308372	30308374	.	+	0	ID=g7704.t1.start1;Parent=g7704.t1;
OW387024.1_Nowickia_ferox_genome_assembly,_chromosome:_2	AUGUSTUS	CDS	30308372	30308689	0.95	+	0	ID=g7704.t1.CDS1;Parent=g7704.t1;
OW387024.1_Nowickia_ferox_genome_assembly,_chromosome:_2	AUGUSTUS	exon	30308372	30308689	.	+	.	ID=g7704.t1.exon1;Parent=g7704.t1;
OW387024.1_Nowickia_ferox_genome_assembly,_chromosome:_2	AUGUSTUS	stop_codon	30308687	30308689	.	+	0	ID=g7704.t1.stop1;Parent=g7704.t1;
OW387024.1_Nowickia_ferox_genome_assembly,_chromosome:_2	AUGUSTUS	gene	30308866	30309901	.	+	.	ID=g7705;
OW387024.1_Nowickia_ferox_genome_assembly,_chromosome:_2	AUGUSTUS	mRNA	30308866	30309901	1	+	.	ID=g7705.t1;Parent=g7705;
OW387024.1_Nowickia_ferox_genome_assembly,_chromosome:_2	AUGUSTUS	start_codon	30308866	30308868	.	+	0	ID=g7705.t1.start1;Parent=g7705.t1;
OW387024.1_Nowickia_ferox_genome_assembly,_chromosome:_2	AUGUSTUS	CDS	30308866	30309053	1	+	0	ID=g7705.t1.CDS1;Parent=g7705.t1;
OW387024.1_Nowickia_ferox_genome_assembly,_chromosome:_2	AUGUSTUS	exon	30308866	30309053	.	+	.	ID=g7705.t1.exon1;Parent=g7705.t1;
OW387024.1_Nowickia_ferox_genome_assembly,_chromosome:_2	AUGUSTUS	intron	30309054	30309161	1	+	.	ID=g7705.t1.intron1;Parent=g7705.t1;
OW387024.1_Nowickia_ferox_genome_assembly,_chromosome:_2	AUGUSTUS	CDS	30309162	30309570	1	+	1	ID=g7705.t1.CDS2;Parent=g7705.t1;
OW387024.1_Nowickia_ferox_genome_assembly,_chromosome:_2	AUGUSTUS	exon	30309162	30309570	.	+	.	ID=g7705.t1.exon2;Parent=g7705.t1;
OW387024.1_Nowickia_ferox_genome_assembly,_chromosome:_2	AUGUSTUS	intron	30309571	30309658	1	+	.	ID=g7705.t1.intron2;Parent=g7705.t1;
OW387024.1_Nowickia_ferox_genome_assembly,_chromosome:_2	AUGUSTUS	CDS	30309659	30309901	1	+	0	ID=g7705.t1.CDS3;Parent=g7705.t1;
OW387024.1_Nowickia_ferox_genome_assembly,_chromosome:_2	AUGUSTUS	exon	30309659	30309901	.	+	.	ID=g7705.t1.exon3;Parent=g7705.t1;
OW387024.1_Nowickia_ferox_genome_assembly,_chromosome:_2	AUGUSTUS	stop_codon	30309899	30309901	.	+	0	ID=g7705.t1.stop1;Parent=g7705.t1;
OW387024.1_Nowickia_ferox_genome_assembly,_chromosome:_2	AUGUSTUS	gene	30317557	30318998	.	+	.	ID=g7706;
OW387024.1_Nowickia_ferox_genome_assembly,_chromosome:_2	AUGUSTUS	mRNA	30317557	30318525	1	+	.	ID=g7706.t1;Parent=g7706;
OW387024.1_Nowickia_ferox_genome_assembly,_chromosome:_2	AUGUSTUS	start_codon	30317557	30317559	.	+	0	ID=g7706.t1.start1;Parent=g7706.t1;
OW387024.1_Nowickia_ferox_genome_assembly,_chromosome:_2	AUGUSTUS	CDS	30317557	30318525	1	+	0	ID=g7706.t1.CDS1;Parent=g7706.t1;
OW387024.1_Nowickia_ferox_genome_assembly,_chromosome:_2	AUGUSTUS	exon	30317557	30318525	.	+	.	ID=g7706.t1.exon1;Parent=g7706.t1;
OW387024.1_Nowickia_ferox_genome_assembly,_chromosome:_2	AUGUSTUS	stop_codon	30318523	30318525	.	+	0	ID=g7706.t1.stop1;Parent=g7706.t1;
OW387024.1_Nowickia_ferox_genome_assembly,_chromosome:_2	AUGUSTUS	mRNA	30317557	30318998	0.41	+	.	ID=g7706.t2;Parent=g7706;
OW387024.1_Nowickia_ferox_genome_assembly,_chromosome:_2	AUGUSTUS	start_codon	30317557	30317559	.	+	0	ID=g7706.t2.start1;Parent=g7706.t2;
OW387024.1_Nowickia_ferox_genome_assembly,_chromosome:_2	AUGUSTUS	CDS	30317557	30318416	0.41	+	0	ID=g7706.t2.CDS1;Parent=g7706.t2;
OW387024.1_Nowickia_ferox_genome_assembly,_chromosome:_2	AUGUSTUS	exon	30317557	30318416	.	+	.	ID=g7706.t2.exon1;Parent=g7706.t2;
OW387024.1_Nowickia_ferox_genome_assembly,_chromosome:_2	AUGUSTUS	intron	30318417	30318685	0.41	+	.	ID=g7706.t2.intron1;Parent=g7706.t2;
OW387024.1_Nowickia_ferox_genome_assembly,_chromosome:_2	AUGUSTUS	CDS	30318686	30318998	0.62	+	1	ID=g7706.t2.CDS2;Parent=g7706.t2;
OW387024.1_Nowickia_ferox_genome_assembly,_chromosome:_2	AUGUSTUS	exon	30318686	30318998	.	+	.	ID=g7706.t2.exon2;Parent=g7706.t2;
OW387024.1_Nowickia_ferox_genome_assembly,_chromosome:_2	AUGUSTUS	stop_codon	30318996	30318998	.	+	0	ID=g7706.t2.stop1;Parent=g7706.t2;
OW387024.1_Nowickia_ferox_genome_assembly,_chromosome:_2	AUGUSTUS	gene	30318750	30318998	.	+	.	ID=g7707;
OW387024.1_Nowickia_ferox_genome_assembly,_chromosome:_2	AUGUSTUS	mRNA	30318750	30318998	0.73	+	.	ID=g7707.t1;Parent=g7707;
OW387024.1_Nowickia_ferox_genome_assembly,_chromosome:_2	AUGUSTUS	start_codon	30318750	30318752	.	+	0	ID=g7707.t1.start1;Parent=g7707.t1;
OW387024.1_Nowickia_ferox_genome_assembly,_chromosome:_2	AUGUSTUS	CDS	30318750	30318998	0.73	+	0	ID=g7707.t1.CDS1;Parent=g7707.t1;
OW387024.1_Nowickia_ferox_genome_assembly,_chromosome:_2	AUGUSTUS	exon	30318750	30318998	.	+	.	ID=g7707.t1.exon1;Parent=g7707.t1;
OW387024.1_Nowickia_ferox_genome_assembly,_chromosome:_2	AUGUSTUS	stop_codon	30318996	30318998	.	+	0	ID=g7707.t1.stop1;Parent=g7707.t1;
OW387024.1_Nowickia_ferox_genome_assembly,_chromosome:_2	AUGUSTUS	gene	30319042	30319332	.	+	.	ID=g7708;
OW387024.1_Nowickia_ferox_genome_assembly,_chromosome:_2	AUGUSTUS	mRNA	30319042	30319332	1	+	.	ID=g7708.t1;Parent=g7708;
OW387024.1_Nowickia_ferox_genome_assembly,_chromosome:_2	AUGUSTUS	start_codon	30319042	30319044	.	+	0	ID=g7708.t1.start1;Parent=g7708.t1;
OW387024.1_Nowickia_ferox_genome_assembly,_chromosome:_2	AUGUSTUS	CDS	30319042	30319332	1	+	0	ID=g7708.t1.CDS1;Parent=g7708.t1;
OW387024.1_Nowickia_ferox_genome_assembly,_chromosome:_2	AUGUSTUS	exon	30319042	30319332	.	+	.	ID=g7708.t1.exon1;Parent=g7708.t1;
OW387024.1_Nowickia_ferox_genome_assembly,_chromosome:_2	AUGUSTUS	stop_codon	30319330	30319332	.	+	0	ID=g7708.t1.stop1;Parent=g7708.t1;
OW387024.1_Nowickia_ferox_genome_assembly,_chromosome:_2	AUGUSTUS	gene	30332857	30336869	.	+	.	ID=g7709;
OW387024.1_Nowickia_ferox_genome_assembly,_chromosome:_2	AUGUSTUS	mRNA	30332857	30336869	0.82	+	.	ID=g7709.t1;Parent=g7709;
OW387024.1_Nowickia_ferox_genome_assembly,_chromosome:_2	AUGUSTUS	start_codon	30332857	30332859	.	+	0	ID=g7709.t1.start1;Parent=g7709.t1;
OW387024.1_Nowickia_ferox_genome_assembly,_chromosome:_2	AUGUSTUS	CDS	30332857	30333791	1	+	0	ID=g7709.t1.CDS1;Parent=g7709.t1;
OW387024.1_Nowickia_ferox_genome_assembly,_chromosome:_2	AUGUSTUS	exon	30332857	30333791	.	+	.	ID=g7709.t1.exon1;Parent=g7709.t1;
OW387024.1_Nowickia_ferox_genome_assembly,_chromosome:_2	AUGUSTUS	intron	30333792	30333871	1	+	.	ID=g7709.t1.intron1;Parent=g7709.t1;
OW387024.1_Nowickia_ferox_genome_assembly,_chromosome:_2	AUGUSTUS	CDS	30333872	30336869	0.82	+	1	ID=g7709.t1.CDS2;Parent=g7709.t1;
OW387024.1_Nowickia_ferox_genome_assembly,_chromosome:_2	AUGUSTUS	exon	30333872	30336869	.	+	.	ID=g7709.t1.exon2;Parent=g7709.t1;
OW387024.1_Nowickia_ferox_genome_assembly,_chromosome:_2	AUGUSTUS	stop_codon	30336867	30336869	.	+	0	ID=g7709.t1.stop1;Parent=g7709.t1;
OW387024.1_Nowickia_ferox_genome_assembly,_chromosome:_2	AUGUSTUS	gene	30349517	30349798	.	-	.	ID=g7710;
OW387024.1_Nowickia_ferox_genome_assembly,_chromosome:_2	AUGUSTUS	mRNA	30349517	30349798	1	-	.	ID=g7710.t1;Parent=g7710;
OW387024.1_Nowickia_ferox_genome_assembly,_chromosome:_2	AUGUSTUS	stop_codon	30349517	30349519	.	-	0	ID=g7710.t1.stop1;Parent=g7710.t1;
OW387024.1_Nowickia_ferox_genome_assembly,_chromosome:_2	AUGUSTUS	CDS	30349517	30349798	1	-	0	ID=g7710.t1.CDS1;Parent=g7710.t1;
OW387024.1_Nowickia_ferox_genome_assembly,_chromosome:_2	AUGUSTUS	exon	30349517	30349798	.	-	.	ID=g7710.t1.exon1;Parent=g7710.t1;
OW387024.1_Nowickia_ferox_genome_assembly,_chromosome:_2	AUGUSTUS	start_codon	30349796	30349798	.	-	0	ID=g7710.t1.start1;Parent=g7710.t1;
OW387024.1_Nowickia_ferox_genome_assembly,_chromosome:_2	AUGUSTUS	gene	30350127	30350754	.	-	.	ID=g7711;
OW387024.1_Nowickia_ferox_genome_assembly,_chromosome:_2	AUGUSTUS	mRNA	30350127	30350754	0.98	-	.	ID=g7711.t1;Parent=g7711;
OW387024.1_Nowickia_ferox_genome_assembly,_chromosome:_2	AUGUSTUS	stop_codon	30350127	30350129	.	-	0	ID=g7711.t1.stop1;Parent=g7711.t1;
OW387024.1_Nowickia_ferox_genome_assembly,_chromosome:_2	AUGUSTUS	CDS	30350127	30350380	1	-	2	ID=g7711.t1.CDS1;Parent=g7711.t1;
OW387024.1_Nowickia_ferox_genome_assembly,_chromosome:_2	AUGUSTUS	exon	30350127	30350380	.	-	.	ID=g7711.t1.exon1;Parent=g7711.t1;
OW387024.1_Nowickia_ferox_genome_assembly,_chromosome:_2	AUGUSTUS	intron	30350381	30350492	1	-	.	ID=g7711.t1.intron1;Parent=g7711.t1;
OW387024.1_Nowickia_ferox_genome_assembly,_chromosome:_2	AUGUSTUS	CDS	30350493	30350754	0.98	-	0	ID=g7711.t1.CDS2;Parent=g7711.t1;
OW387024.1_Nowickia_ferox_genome_assembly,_chromosome:_2	AUGUSTUS	exon	30350493	30350754	.	-	.	ID=g7711.t1.exon2;Parent=g7711.t1;
OW387024.1_Nowickia_ferox_genome_assembly,_chromosome:_2	AUGUSTUS	start_codon	30350752	30350754	.	-	0	ID=g7711.t1.start1;Parent=g7711.t1;
OW387024.1_Nowickia_ferox_genome_assembly,_chromosome:_2	AUGUSTUS	gene	30380043	30380403	.	+	.	ID=g7712;
OW387024.1_Nowickia_ferox_genome_assembly,_chromosome:_2	AUGUSTUS	mRNA	30380043	30380403	1	+	.	ID=g7712.t1;Parent=g7712;
OW387024.1_Nowickia_ferox_genome_assembly,_chromosome:_2	AUGUSTUS	start_codon	30380043	30380045	.	+	0	ID=g7712.t1.start1;Parent=g7712.t1;
OW387024.1_Nowickia_ferox_genome_assembly,_chromosome:_2	AUGUSTUS	CDS	30380043	30380066	1	+	0	ID=g7712.t1.CDS1;Parent=g7712.t1;
OW387024.1_Nowickia_ferox_genome_assembly,_chromosome:_2	AUGUSTUS	exon	30380043	30380066	.	+	.	ID=g7712.t1.exon1;Parent=g7712.t1;
OW387024.1_Nowickia_ferox_genome_assembly,_chromosome:_2	AUGUSTUS	intron	30380067	30380135	1	+	.	ID=g7712.t1.intron1;Parent=g7712.t1;
OW387024.1_Nowickia_ferox_genome_assembly,_chromosome:_2	AUGUSTUS	CDS	30380136	30380323	1	+	0	ID=g7712.t1.CDS2;Parent=g7712.t1;
OW387024.1_Nowickia_ferox_genome_assembly,_chromosome:_2	AUGUSTUS	exon	30380136	30380323	.	+	.	ID=g7712.t1.exon2;Parent=g7712.t1;
OW387024.1_Nowickia_ferox_genome_assembly,_chromosome:_2	AUGUSTUS	intron	30380324	30380393	1	+	.	ID=g7712.t1.intron2;Parent=g7712.t1;
OW387024.1_Nowickia_ferox_genome_assembly,_chromosome:_2	AUGUSTUS	CDS	30380394	30380403	1	+	1	ID=g7712.t1.CDS3;Parent=g7712.t1;
OW387024.1_Nowickia_ferox_genome_assembly,_chromosome:_2	AUGUSTUS	exon	30380394	30380403	.	+	.	ID=g7712.t1.exon3;Parent=g7712.t1;
OW387024.1_Nowickia_ferox_genome_assembly,_chromosome:_2	AUGUSTUS	stop_codon	30380401	30380403	.	+	0	ID=g7712.t1.stop1;Parent=g7712.t1;
OW387024.1_Nowickia_ferox_genome_assembly,_chromosome:_2	AUGUSTUS	gene	30380451	30381130	.	+	.	ID=g7713;
OW387024.1_Nowickia_ferox_genome_assembly,_chromosome:_2	AUGUSTUS	mRNA	30380451	30381130	0.81	+	.	ID=g7713.t1;Parent=g7713;
OW387024.1_Nowickia_ferox_genome_assembly,_chromosome:_2	AUGUSTUS	start_codon	30380451	30380453	.	+	0	ID=g7713.t1.start1;Parent=g7713.t1;
OW387024.1_Nowickia_ferox_genome_assembly,_chromosome:_2	AUGUSTUS	CDS	30380451	30380469	1	+	0	ID=g7713.t1.CDS1;Parent=g7713.t1;
OW387024.1_Nowickia_ferox_genome_assembly,_chromosome:_2	AUGUSTUS	exon	30380451	30380469	.	+	.	ID=g7713.t1.exon1;Parent=g7713.t1;
OW387024.1_Nowickia_ferox_genome_assembly,_chromosome:_2	AUGUSTUS	intron	30380470	30380535	0.82	+	.	ID=g7713.t1.intron1;Parent=g7713.t1;
OW387024.1_Nowickia_ferox_genome_assembly,_chromosome:_2	AUGUSTUS	CDS	30380536	30380603	0.81	+	2	ID=g7713.t1.CDS2;Parent=g7713.t1;
OW387024.1_Nowickia_ferox_genome_assembly,_chromosome:_2	AUGUSTUS	exon	30380536	30380603	.	+	.	ID=g7713.t1.exon2;Parent=g7713.t1;
OW387024.1_Nowickia_ferox_genome_assembly,_chromosome:_2	AUGUSTUS	intron	30380604	30380872	0.99	+	.	ID=g7713.t1.intron2;Parent=g7713.t1;
OW387024.1_Nowickia_ferox_genome_assembly,_chromosome:_2	AUGUSTUS	CDS	30380873	30381130	1	+	0	ID=g7713.t1.CDS3;Parent=g7713.t1;
OW387024.1_Nowickia_ferox_genome_assembly,_chromosome:_2	AUGUSTUS	exon	30380873	30381130	.	+	.	ID=g7713.t1.exon3;Parent=g7713.t1;
OW387024.1_Nowickia_ferox_genome_assembly,_chromosome:_2	AUGUSTUS	stop_codon	30381128	30381130	.	+	0	ID=g7713.t1.stop1;Parent=g7713.t1;
OW387024.1_Nowickia_ferox_genome_assembly,_chromosome:_2	AUGUSTUS	mRNA	30380451	30381130	0.82	+	.	ID=g7713.t2;Parent=g7713;
OW387024.1_Nowickia_ferox_genome_assembly,_chromosome:_2	AUGUSTUS	start_codon	30380451	30380453	.	+	0	ID=g7713.t2.start1;Parent=g7713.t2;
OW387024.1_Nowickia_ferox_genome_assembly,_chromosome:_2	AUGUSTUS	CDS	30380451	30380469	1	+	0	ID=g7713.t2.CDS1;Parent=g7713.t2;
OW387024.1_Nowickia_ferox_genome_assembly,_chromosome:_2	AUGUSTUS	exon	30380451	30380469	.	+	.	ID=g7713.t2.exon1;Parent=g7713.t2;
OW387024.1_Nowickia_ferox_genome_assembly,_chromosome:_2	AUGUSTUS	intron	30380470	30380535	0.83	+	.	ID=g7713.t2.intron1;Parent=g7713.t2;
OW387024.1_Nowickia_ferox_genome_assembly,_chromosome:_2	AUGUSTUS	CDS	30380536	30380600	0.82	+	2	ID=g7713.t2.CDS2;Parent=g7713.t2;
OW387024.1_Nowickia_ferox_genome_assembly,_chromosome:_2	AUGUSTUS	exon	30380536	30380600	.	+	.	ID=g7713.t2.exon2;Parent=g7713.t2;
OW387024.1_Nowickia_ferox_genome_assembly,_chromosome:_2	AUGUSTUS	intron	30380601	30380872	0.99	+	.	ID=g7713.t2.intron2;Parent=g7713.t2;
OW387024.1_Nowickia_ferox_genome_assembly,_chromosome:_2	AUGUSTUS	CDS	30380873	30381130	1	+	0	ID=g7713.t2.CDS3;Parent=g7713.t2;
OW387024.1_Nowickia_ferox_genome_assembly,_chromosome:_2	AUGUSTUS	exon	30380873	30381130	.	+	.	ID=g7713.t2.exon3;Parent=g7713.t2;
OW387024.1_Nowickia_ferox_genome_assembly,_chromosome:_2	AUGUSTUS	stop_codon	30381128	30381130	.	+	0	ID=g7713.t2.stop1;Parent=g7713.t2;
OW387024.1_Nowickia_ferox_genome_assembly,_chromosome:_2	AUGUSTUS	gene	30410537	30411048	.	+	.	ID=g7714;
OW387024.1_Nowickia_ferox_genome_assembly,_chromosome:_2	AUGUSTUS	mRNA	30410537	30411048	1	+	.	ID=g7714.t1;Parent=g7714;
OW387024.1_Nowickia_ferox_genome_assembly,_chromosome:_2	AUGUSTUS	start_codon	30410537	30410539	.	+	0	ID=g7714.t1.start1;Parent=g7714.t1;
OW387024.1_Nowickia_ferox_genome_assembly,_chromosome:_2	AUGUSTUS	CDS	30410537	30410655	1	+	0	ID=g7714.t1.CDS1;Parent=g7714.t1;
OW387024.1_Nowickia_ferox_genome_assembly,_chromosome:_2	AUGUSTUS	exon	30410537	30410655	.	+	.	ID=g7714.t1.exon1;Parent=g7714.t1;
OW387024.1_Nowickia_ferox_genome_assembly,_chromosome:_2	AUGUSTUS	intron	30410656	30410712	1	+	.	ID=g7714.t1.intron1;Parent=g7714.t1;
OW387024.1_Nowickia_ferox_genome_assembly,_chromosome:_2	AUGUSTUS	CDS	30410713	30410864	1	+	1	ID=g7714.t1.CDS2;Parent=g7714.t1;
OW387024.1_Nowickia_ferox_genome_assembly,_chromosome:_2	AUGUSTUS	exon	30410713	30410864	.	+	.	ID=g7714.t1.exon2;Parent=g7714.t1;
OW387024.1_Nowickia_ferox_genome_assembly,_chromosome:_2	AUGUSTUS	intron	30410865	30410929	1	+	.	ID=g7714.t1.intron2;Parent=g7714.t1;
OW387024.1_Nowickia_ferox_genome_assembly,_chromosome:_2	AUGUSTUS	CDS	30410930	30411048	1	+	2	ID=g7714.t1.CDS3;Parent=g7714.t1;
OW387024.1_Nowickia_ferox_genome_assembly,_chromosome:_2	AUGUSTUS	exon	30410930	30411048	.	+	.	ID=g7714.t1.exon3;Parent=g7714.t1;
OW387024.1_Nowickia_ferox_genome_assembly,_chromosome:_2	AUGUSTUS	stop_codon	30411046	30411048	.	+	0	ID=g7714.t1.stop1;Parent=g7714.t1;
OW387024.1_Nowickia_ferox_genome_assembly,_chromosome:_2	AUGUSTUS	gene	30420271	30420807	.	-	.	ID=g7715;
OW387024.1_Nowickia_ferox_genome_assembly,_chromosome:_2	AUGUSTUS	mRNA	30420271	30420807	1	-	.	ID=g7715.t1;Parent=g7715;
OW387024.1_Nowickia_ferox_genome_assembly,_chromosome:_2	AUGUSTUS	stop_codon	30420271	30420273	.	-	0	ID=g7715.t1.stop1;Parent=g7715.t1;
OW387024.1_Nowickia_ferox_genome_assembly,_chromosome:_2	AUGUSTUS	CDS	30420271	30420807	1	-	0	ID=g7715.t1.CDS1;Parent=g7715.t1;
OW387024.1_Nowickia_ferox_genome_assembly,_chromosome:_2	AUGUSTUS	exon	30420271	30420807	.	-	.	ID=g7715.t1.exon1;Parent=g7715.t1;
OW387024.1_Nowickia_ferox_genome_assembly,_chromosome:_2	AUGUSTUS	start_codon	30420805	30420807	.	-	0	ID=g7715.t1.start1;Parent=g7715.t1;
OW387024.1_Nowickia_ferox_genome_assembly,_chromosome:_2	AUGUSTUS	gene	30423397	30423996	.	-	.	ID=g7716;
OW387024.1_Nowickia_ferox_genome_assembly,_chromosome:_2	AUGUSTUS	mRNA	30423397	30423996	0.76	-	.	ID=g7716.t1;Parent=g7716;
OW387024.1_Nowickia_ferox_genome_assembly,_chromosome:_2	AUGUSTUS	stop_codon	30423397	30423399	.	-	0	ID=g7716.t1.stop1;Parent=g7716.t1;
OW387024.1_Nowickia_ferox_genome_assembly,_chromosome:_2	AUGUSTUS	CDS	30423397	30423880	0.85	-	1	ID=g7716.t1.CDS1;Parent=g7716.t1;
OW387024.1_Nowickia_ferox_genome_assembly,_chromosome:_2	AUGUSTUS	exon	30423397	30423880	.	-	.	ID=g7716.t1.exon1;Parent=g7716.t1;
OW387024.1_Nowickia_ferox_genome_assembly,_chromosome:_2	AUGUSTUS	intron	30423881	30423982	0.76	-	.	ID=g7716.t1.intron1;Parent=g7716.t1;
OW387024.1_Nowickia_ferox_genome_assembly,_chromosome:_2	AUGUSTUS	CDS	30423983	30423996	0.77	-	0	ID=g7716.t1.CDS2;Parent=g7716.t1;
OW387024.1_Nowickia_ferox_genome_assembly,_chromosome:_2	AUGUSTUS	exon	30423983	30423996	.	-	.	ID=g7716.t1.exon2;Parent=g7716.t1;
OW387024.1_Nowickia_ferox_genome_assembly,_chromosome:_2	AUGUSTUS	start_codon	30423994	30423996	.	-	0	ID=g7716.t1.start1;Parent=g7716.t1;
OW387024.1_Nowickia_ferox_genome_assembly,_chromosome:_2	AUGUSTUS	gene	30433806	30434429	.	+	.	ID=g7717;
OW387024.1_Nowickia_ferox_genome_assembly,_chromosome:_2	AUGUSTUS	mRNA	30433806	30434429	1	+	.	ID=g7717.t1;Parent=g7717;
OW387024.1_Nowickia_ferox_genome_assembly,_chromosome:_2	AUGUSTUS	start_codon	30433806	30433808	.	+	0	ID=g7717.t1.start1;Parent=g7717.t1;
OW387024.1_Nowickia_ferox_genome_assembly,_chromosome:_2	AUGUSTUS	CDS	30433806	30434429	1	+	0	ID=g7717.t1.CDS1;Parent=g7717.t1;
OW387024.1_Nowickia_ferox_genome_assembly,_chromosome:_2	AUGUSTUS	exon	30433806	30434429	.	+	.	ID=g7717.t1.exon1;Parent=g7717.t1;
OW387024.1_Nowickia_ferox_genome_assembly,_chromosome:_2	AUGUSTUS	stop_codon	30434427	30434429	.	+	0	ID=g7717.t1.stop1;Parent=g7717.t1;
OW387024.1_Nowickia_ferox_genome_assembly,_chromosome:_2	AUGUSTUS	gene	30436451	30437462	.	-	.	ID=g7718;
OW387024.1_Nowickia_ferox_genome_assembly,_chromosome:_2	AUGUSTUS	mRNA	30436451	30437462	0.86	-	.	ID=g7718.t1;Parent=g7718;
OW387024.1_Nowickia_ferox_genome_assembly,_chromosome:_2	AUGUSTUS	stop_codon	30436451	30436453	.	-	0	ID=g7718.t1.stop1;Parent=g7718.t1;
OW387024.1_Nowickia_ferox_genome_assembly,_chromosome:_2	AUGUSTUS	CDS	30436451	30436493	0.87	-	1	ID=g7718.t1.CDS1;Parent=g7718.t1;
OW387024.1_Nowickia_ferox_genome_assembly,_chromosome:_2	AUGUSTUS	exon	30436451	30436493	.	-	.	ID=g7718.t1.exon1;Parent=g7718.t1;
OW387024.1_Nowickia_ferox_genome_assembly,_chromosome:_2	AUGUSTUS	intron	30436494	30436569	0.87	-	.	ID=g7718.t1.intron1;Parent=g7718.t1;
OW387024.1_Nowickia_ferox_genome_assembly,_chromosome:_2	AUGUSTUS	CDS	30436570	30436632	0.87	-	1	ID=g7718.t1.CDS2;Parent=g7718.t1;
OW387024.1_Nowickia_ferox_genome_assembly,_chromosome:_2	AUGUSTUS	exon	30436570	30436632	.	-	.	ID=g7718.t1.exon2;Parent=g7718.t1;
OW387024.1_Nowickia_ferox_genome_assembly,_chromosome:_2	AUGUSTUS	intron	30436633	30436682	0.87	-	.	ID=g7718.t1.intron2;Parent=g7718.t1;
OW387024.1_Nowickia_ferox_genome_assembly,_chromosome:_2	AUGUSTUS	CDS	30436683	30436783	0.87	-	0	ID=g7718.t1.CDS3;Parent=g7718.t1;
OW387024.1_Nowickia_ferox_genome_assembly,_chromosome:_2	AUGUSTUS	exon	30436683	30436783	.	-	.	ID=g7718.t1.exon3;Parent=g7718.t1;
OW387024.1_Nowickia_ferox_genome_assembly,_chromosome:_2	AUGUSTUS	intron	30436784	30436841	1	-	.	ID=g7718.t1.intron3;Parent=g7718.t1;
OW387024.1_Nowickia_ferox_genome_assembly,_chromosome:_2	AUGUSTUS	CDS	30436842	30437116	1	-	2	ID=g7718.t1.CDS4;Parent=g7718.t1;
OW387024.1_Nowickia_ferox_genome_assembly,_chromosome:_2	AUGUSTUS	exon	30436842	30437116	.	-	.	ID=g7718.t1.exon4;Parent=g7718.t1;
OW387024.1_Nowickia_ferox_genome_assembly,_chromosome:_2	AUGUSTUS	intron	30437117	30437182	1	-	.	ID=g7718.t1.intron4;Parent=g7718.t1;
OW387024.1_Nowickia_ferox_genome_assembly,_chromosome:_2	AUGUSTUS	CDS	30437183	30437205	0.99	-	1	ID=g7718.t1.CDS5;Parent=g7718.t1;
OW387024.1_Nowickia_ferox_genome_assembly,_chromosome:_2	AUGUSTUS	exon	30437183	30437205	.	-	.	ID=g7718.t1.exon5;Parent=g7718.t1;
OW387024.1_Nowickia_ferox_genome_assembly,_chromosome:_2	AUGUSTUS	intron	30437206	30437334	0.99	-	.	ID=g7718.t1.intron5;Parent=g7718.t1;
OW387024.1_Nowickia_ferox_genome_assembly,_chromosome:_2	AUGUSTUS	CDS	30437335	30437462	0.99	-	0	ID=g7718.t1.CDS6;Parent=g7718.t1;
OW387024.1_Nowickia_ferox_genome_assembly,_chromosome:_2	AUGUSTUS	exon	30437335	30437462	.	-	.	ID=g7718.t1.exon6;Parent=g7718.t1;
OW387024.1_Nowickia_ferox_genome_assembly,_chromosome:_2	AUGUSTUS	start_codon	30437460	30437462	.	-	0	ID=g7718.t1.start1;Parent=g7718.t1;
OW387024.1_Nowickia_ferox_genome_assembly,_chromosome:_2	AUGUSTUS	gene	30467370	30467651	.	-	.	ID=g7719;
OW387024.1_Nowickia_ferox_genome_assembly,_chromosome:_2	AUGUSTUS	mRNA	30467370	30467651	1	-	.	ID=g7719.t1;Parent=g7719;
OW387024.1_Nowickia_ferox_genome_assembly,_chromosome:_2	AUGUSTUS	stop_codon	30467370	30467372	.	-	0	ID=g7719.t1.stop1;Parent=g7719.t1;
OW387024.1_Nowickia_ferox_genome_assembly,_chromosome:_2	AUGUSTUS	CDS	30467370	30467651	1	-	0	ID=g7719.t1.CDS1;Parent=g7719.t1;
OW387024.1_Nowickia_ferox_genome_assembly,_chromosome:_2	AUGUSTUS	exon	30467370	30467651	.	-	.	ID=g7719.t1.exon1;Parent=g7719.t1;
OW387024.1_Nowickia_ferox_genome_assembly,_chromosome:_2	AUGUSTUS	start_codon	30467649	30467651	.	-	0	ID=g7719.t1.start1;Parent=g7719.t1;
OW387024.1_Nowickia_ferox_genome_assembly,_chromosome:_2	AUGUSTUS	gene	30477239	30507393	.	-	.	ID=g7720;
OW387024.1_Nowickia_ferox_genome_assembly,_chromosome:_2	AUGUSTUS	mRNA	30477239	30507393	1	-	.	ID=g7720.t1;Parent=g7720;
OW387024.1_Nowickia_ferox_genome_assembly,_chromosome:_2	AUGUSTUS	stop_codon	30477239	30477241	.	-	0	ID=g7720.t1.stop1;Parent=g7720.t1;
OW387024.1_Nowickia_ferox_genome_assembly,_chromosome:_2	AUGUSTUS	CDS	30477239	30477523	1	-	0	ID=g7720.t1.CDS1;Parent=g7720.t1;
OW387024.1_Nowickia_ferox_genome_assembly,_chromosome:_2	AUGUSTUS	exon	30477239	30477523	.	-	.	ID=g7720.t1.exon1;Parent=g7720.t1;
OW387024.1_Nowickia_ferox_genome_assembly,_chromosome:_2	AUGUSTUS	intron	30477524	30481761	1	-	.	ID=g7720.t1.intron1;Parent=g7720.t1;
OW387024.1_Nowickia_ferox_genome_assembly,_chromosome:_2	AUGUSTUS	CDS	30481762	30481968	1	-	0	ID=g7720.t1.CDS2;Parent=g7720.t1;
OW387024.1_Nowickia_ferox_genome_assembly,_chromosome:_2	AUGUSTUS	exon	30481762	30481968	.	-	.	ID=g7720.t1.exon2;Parent=g7720.t1;
OW387024.1_Nowickia_ferox_genome_assembly,_chromosome:_2	AUGUSTUS	intron	30481969	30482035	1	-	.	ID=g7720.t1.intron2;Parent=g7720.t1;
OW387024.1_Nowickia_ferox_genome_assembly,_chromosome:_2	AUGUSTUS	CDS	30482036	30482164	1	-	0	ID=g7720.t1.CDS3;Parent=g7720.t1;
OW387024.1_Nowickia_ferox_genome_assembly,_chromosome:_2	AUGUSTUS	exon	30482036	30482164	.	-	.	ID=g7720.t1.exon3;Parent=g7720.t1;
OW387024.1_Nowickia_ferox_genome_assembly,_chromosome:_2	AUGUSTUS	intron	30482165	30489297	1	-	.	ID=g7720.t1.intron3;Parent=g7720.t1;
OW387024.1_Nowickia_ferox_genome_assembly,_chromosome:_2	AUGUSTUS	CDS	30489298	30489446	1	-	2	ID=g7720.t1.CDS4;Parent=g7720.t1;
OW387024.1_Nowickia_ferox_genome_assembly,_chromosome:_2	AUGUSTUS	exon	30489298	30489446	.	-	.	ID=g7720.t1.exon4;Parent=g7720.t1;
OW387024.1_Nowickia_ferox_genome_assembly,_chromosome:_2	AUGUSTUS	intron	30489447	30489503	1	-	.	ID=g7720.t1.intron4;Parent=g7720.t1;
OW387024.1_Nowickia_ferox_genome_assembly,_chromosome:_2	AUGUSTUS	CDS	30489504	30489831	1	-	0	ID=g7720.t1.CDS5;Parent=g7720.t1;
OW387024.1_Nowickia_ferox_genome_assembly,_chromosome:_2	AUGUSTUS	exon	30489504	30489831	.	-	.	ID=g7720.t1.exon5;Parent=g7720.t1;
OW387024.1_Nowickia_ferox_genome_assembly,_chromosome:_2	AUGUSTUS	intron	30489832	30490610	1	-	.	ID=g7720.t1.intron5;Parent=g7720.t1;
OW387024.1_Nowickia_ferox_genome_assembly,_chromosome:_2	AUGUSTUS	CDS	30490611	30490746	1	-	1	ID=g7720.t1.CDS6;Parent=g7720.t1;
OW387024.1_Nowickia_ferox_genome_assembly,_chromosome:_2	AUGUSTUS	exon	30490611	30490746	.	-	.	ID=g7720.t1.exon6;Parent=g7720.t1;
OW387024.1_Nowickia_ferox_genome_assembly,_chromosome:_2	AUGUSTUS	intron	30490747	30490824	1	-	.	ID=g7720.t1.intron6;Parent=g7720.t1;
OW387024.1_Nowickia_ferox_genome_assembly,_chromosome:_2	AUGUSTUS	CDS	30490825	30490919	1	-	0	ID=g7720.t1.CDS7;Parent=g7720.t1;
OW387024.1_Nowickia_ferox_genome_assembly,_chromosome:_2	AUGUSTUS	exon	30490825	30490919	.	-	.	ID=g7720.t1.exon7;Parent=g7720.t1;
OW387024.1_Nowickia_ferox_genome_assembly,_chromosome:_2	AUGUSTUS	intron	30490920	30490986	1	-	.	ID=g7720.t1.intron7;Parent=g7720.t1;
OW387024.1_Nowickia_ferox_genome_assembly,_chromosome:_2	AUGUSTUS	CDS	30490987	30491156	1	-	2	ID=g7720.t1.CDS8;Parent=g7720.t1;
OW387024.1_Nowickia_ferox_genome_assembly,_chromosome:_2	AUGUSTUS	exon	30490987	30491156	.	-	.	ID=g7720.t1.exon8;Parent=g7720.t1;
OW387024.1_Nowickia_ferox_genome_assembly,_chromosome:_2	AUGUSTUS	intron	30491157	30491227	1	-	.	ID=g7720.t1.intron8;Parent=g7720.t1;
OW387024.1_Nowickia_ferox_genome_assembly,_chromosome:_2	AUGUSTUS	CDS	30491228	30491362	1	-	2	ID=g7720.t1.CDS9;Parent=g7720.t1;
OW387024.1_Nowickia_ferox_genome_assembly,_chromosome:_2	AUGUSTUS	exon	30491228	30491362	.	-	.	ID=g7720.t1.exon9;Parent=g7720.t1;
OW387024.1_Nowickia_ferox_genome_assembly,_chromosome:_2	AUGUSTUS	intron	30491363	30507230	1	-	.	ID=g7720.t1.intron9;Parent=g7720.t1;
OW387024.1_Nowickia_ferox_genome_assembly,_chromosome:_2	AUGUSTUS	CDS	30507231	30507393	1	-	0	ID=g7720.t1.CDS10;Parent=g7720.t1;
OW387024.1_Nowickia_ferox_genome_assembly,_chromosome:_2	AUGUSTUS	exon	30507231	30507393	.	-	.	ID=g7720.t1.exon10;Parent=g7720.t1;
OW387024.1_Nowickia_ferox_genome_assembly,_chromosome:_2	AUGUSTUS	start_codon	30507391	30507393	.	-	0	ID=g7720.t1.start1;Parent=g7720.t1;
OW387024.1_Nowickia_ferox_genome_assembly,_chromosome:_2	AUGUSTUS	gene	30529148	30538707	.	-	.	ID=g7721;
OW387024.1_Nowickia_ferox_genome_assembly,_chromosome:_2	AUGUSTUS	mRNA	30529148	30538707	0.17	-	.	ID=g7721.t1;Parent=g7721;
OW387024.1_Nowickia_ferox_genome_assembly,_chromosome:_2	AUGUSTUS	stop_codon	30529148	30529150	.	-	0	ID=g7721.t1.stop1;Parent=g7721.t1;
OW387024.1_Nowickia_ferox_genome_assembly,_chromosome:_2	AUGUSTUS	CDS	30529148	30529185	0.17	-	2	ID=g7721.t1.CDS1;Parent=g7721.t1;
OW387024.1_Nowickia_ferox_genome_assembly,_chromosome:_2	AUGUSTUS	exon	30529148	30529185	.	-	.	ID=g7721.t1.exon1;Parent=g7721.t1;
OW387024.1_Nowickia_ferox_genome_assembly,_chromosome:_2	AUGUSTUS	intron	30529186	30538220	0.17	-	.	ID=g7721.t1.intron1;Parent=g7721.t1;
OW387024.1_Nowickia_ferox_genome_assembly,_chromosome:_2	AUGUSTUS	CDS	30538221	30538497	0.74	-	0	ID=g7721.t1.CDS2;Parent=g7721.t1;
OW387024.1_Nowickia_ferox_genome_assembly,_chromosome:_2	AUGUSTUS	exon	30538221	30538497	.	-	.	ID=g7721.t1.exon2;Parent=g7721.t1;
OW387024.1_Nowickia_ferox_genome_assembly,_chromosome:_2	AUGUSTUS	intron	30538498	30538686	0.76	-	.	ID=g7721.t1.intron2;Parent=g7721.t1;
OW387024.1_Nowickia_ferox_genome_assembly,_chromosome:_2	AUGUSTUS	CDS	30538687	30538707	1	-	0	ID=g7721.t1.CDS3;Parent=g7721.t1;
OW387024.1_Nowickia_ferox_genome_assembly,_chromosome:_2	AUGUSTUS	exon	30538687	30538707	.	-	.	ID=g7721.t1.exon3;Parent=g7721.t1;
OW387024.1_Nowickia_ferox_genome_assembly,_chromosome:_2	AUGUSTUS	start_codon	30538705	30538707	.	-	0	ID=g7721.t1.start1;Parent=g7721.t1;
OW387024.1_Nowickia_ferox_genome_assembly,_chromosome:_2	AUGUSTUS	gene	30547830	30556161	.	-	.	ID=g7722;
OW387024.1_Nowickia_ferox_genome_assembly,_chromosome:_2	AUGUSTUS	mRNA	30547830	30556161	0.67	-	.	ID=g7722.t1;Parent=g7722;
OW387024.1_Nowickia_ferox_genome_assembly,_chromosome:_2	AUGUSTUS	stop_codon	30547830	30547832	.	-	0	ID=g7722.t1.stop1;Parent=g7722.t1;
OW387024.1_Nowickia_ferox_genome_assembly,_chromosome:_2	AUGUSTUS	CDS	30547830	30548057	1	-	0	ID=g7722.t1.CDS1;Parent=g7722.t1;
OW387024.1_Nowickia_ferox_genome_assembly,_chromosome:_2	AUGUSTUS	exon	30547830	30548057	.	-	.	ID=g7722.t1.exon1;Parent=g7722.t1;
OW387024.1_Nowickia_ferox_genome_assembly,_chromosome:_2	AUGUSTUS	intron	30548058	30548125	1	-	.	ID=g7722.t1.intron1;Parent=g7722.t1;
OW387024.1_Nowickia_ferox_genome_assembly,_chromosome:_2	AUGUSTUS	CDS	30548126	30548328	0.84	-	2	ID=g7722.t1.CDS2;Parent=g7722.t1;
OW387024.1_Nowickia_ferox_genome_assembly,_chromosome:_2	AUGUSTUS	exon	30548126	30548328	.	-	.	ID=g7722.t1.exon2;Parent=g7722.t1;
OW387024.1_Nowickia_ferox_genome_assembly,_chromosome:_2	AUGUSTUS	intron	30548329	30548391	0.84	-	.	ID=g7722.t1.intron2;Parent=g7722.t1;
OW387024.1_Nowickia_ferox_genome_assembly,_chromosome:_2	AUGUSTUS	CDS	30548392	30548547	0.83	-	2	ID=g7722.t1.CDS3;Parent=g7722.t1;
OW387024.1_Nowickia_ferox_genome_assembly,_chromosome:_2	AUGUSTUS	exon	30548392	30548547	.	-	.	ID=g7722.t1.exon3;Parent=g7722.t1;
OW387024.1_Nowickia_ferox_genome_assembly,_chromosome:_2	AUGUSTUS	intron	30548548	30548613	0.96	-	.	ID=g7722.t1.intron3;Parent=g7722.t1;
OW387024.1_Nowickia_ferox_genome_assembly,_chromosome:_2	AUGUSTUS	CDS	30548614	30550361	0.96	-	1	ID=g7722.t1.CDS4;Parent=g7722.t1;
OW387024.1_Nowickia_ferox_genome_assembly,_chromosome:_2	AUGUSTUS	exon	30548614	30550361	.	-	.	ID=g7722.t1.exon4;Parent=g7722.t1;
OW387024.1_Nowickia_ferox_genome_assembly,_chromosome:_2	AUGUSTUS	intron	30550362	30550431	1	-	.	ID=g7722.t1.intron4;Parent=g7722.t1;
OW387024.1_Nowickia_ferox_genome_assembly,_chromosome:_2	AUGUSTUS	CDS	30550432	30550631	1	-	0	ID=g7722.t1.CDS5;Parent=g7722.t1;
OW387024.1_Nowickia_ferox_genome_assembly,_chromosome:_2	AUGUSTUS	exon	30550432	30550631	.	-	.	ID=g7722.t1.exon5;Parent=g7722.t1;
OW387024.1_Nowickia_ferox_genome_assembly,_chromosome:_2	AUGUSTUS	intron	30550632	30555113	1	-	.	ID=g7722.t1.intron5;Parent=g7722.t1;
OW387024.1_Nowickia_ferox_genome_assembly,_chromosome:_2	AUGUSTUS	CDS	30555114	30555257	1	-	0	ID=g7722.t1.CDS6;Parent=g7722.t1;
OW387024.1_Nowickia_ferox_genome_assembly,_chromosome:_2	AUGUSTUS	exon	30555114	30555257	.	-	.	ID=g7722.t1.exon6;Parent=g7722.t1;
OW387024.1_Nowickia_ferox_genome_assembly,_chromosome:_2	AUGUSTUS	intron	30555258	30555474	1	-	.	ID=g7722.t1.intron6;Parent=g7722.t1;
OW387024.1_Nowickia_ferox_genome_assembly,_chromosome:_2	AUGUSTUS	CDS	30555475	30555648	1	-	0	ID=g7722.t1.CDS7;Parent=g7722.t1;
OW387024.1_Nowickia_ferox_genome_assembly,_chromosome:_2	AUGUSTUS	exon	30555475	30555648	.	-	.	ID=g7722.t1.exon7;Parent=g7722.t1;
OW387024.1_Nowickia_ferox_genome_assembly,_chromosome:_2	AUGUSTUS	intron	30555649	30555969	1	-	.	ID=g7722.t1.intron7;Parent=g7722.t1;
OW387024.1_Nowickia_ferox_genome_assembly,_chromosome:_2	AUGUSTUS	CDS	30555970	30556161	0.8	-	0	ID=g7722.t1.CDS8;Parent=g7722.t1;
OW387024.1_Nowickia_ferox_genome_assembly,_chromosome:_2	AUGUSTUS	exon	30555970	30556161	.	-	.	ID=g7722.t1.exon8;Parent=g7722.t1;
OW387024.1_Nowickia_ferox_genome_assembly,_chromosome:_2	AUGUSTUS	start_codon	30556159	30556161	.	-	0	ID=g7722.t1.start1;Parent=g7722.t1;
OW387024.1_Nowickia_ferox_genome_assembly,_chromosome:_2	AUGUSTUS	gene	30594491	30604576	.	-	.	ID=g7723;
OW387024.1_Nowickia_ferox_genome_assembly,_chromosome:_2	AUGUSTUS	mRNA	30594491	30604576	1	-	.	ID=g7723.t1;Parent=g7723;
OW387024.1_Nowickia_ferox_genome_assembly,_chromosome:_2	AUGUSTUS	stop_codon	30594491	30594493	.	-	0	ID=g7723.t1.stop1;Parent=g7723.t1;
OW387024.1_Nowickia_ferox_genome_assembly,_chromosome:_2	AUGUSTUS	CDS	30594491	30594594	1	-	2	ID=g7723.t1.CDS1;Parent=g7723.t1;
OW387024.1_Nowickia_ferox_genome_assembly,_chromosome:_2	AUGUSTUS	exon	30594491	30594594	.	-	.	ID=g7723.t1.exon1;Parent=g7723.t1;
OW387024.1_Nowickia_ferox_genome_assembly,_chromosome:_2	AUGUSTUS	intron	30594595	30604371	1	-	.	ID=g7723.t1.intron1;Parent=g7723.t1;
OW387024.1_Nowickia_ferox_genome_assembly,_chromosome:_2	AUGUSTUS	CDS	30604372	30604576	1	-	0	ID=g7723.t1.CDS2;Parent=g7723.t1;
OW387024.1_Nowickia_ferox_genome_assembly,_chromosome:_2	AUGUSTUS	exon	30604372	30604576	.	-	.	ID=g7723.t1.exon2;Parent=g7723.t1;
OW387024.1_Nowickia_ferox_genome_assembly,_chromosome:_2	AUGUSTUS	start_codon	30604574	30604576	.	-	0	ID=g7723.t1.start1;Parent=g7723.t1;
OW387024.1_Nowickia_ferox_genome_assembly,_chromosome:_2	AUGUSTUS	gene	30808319	30812114	.	+	.	ID=g7724;
OW387024.1_Nowickia_ferox_genome_assembly,_chromosome:_2	AUGUSTUS	mRNA	30808319	30812114	0.4	+	.	ID=g7724.t1;Parent=g7724;
OW387024.1_Nowickia_ferox_genome_assembly,_chromosome:_2	AUGUSTUS	start_codon	30808319	30808321	.	+	0	ID=g7724.t1.start1;Parent=g7724.t1;
OW387024.1_Nowickia_ferox_genome_assembly,_chromosome:_2	AUGUSTUS	CDS	30808319	30809382	0.95	+	0	ID=g7724.t1.CDS1;Parent=g7724.t1;
OW387024.1_Nowickia_ferox_genome_assembly,_chromosome:_2	AUGUSTUS	exon	30808319	30809382	.	+	.	ID=g7724.t1.exon1;Parent=g7724.t1;
OW387024.1_Nowickia_ferox_genome_assembly,_chromosome:_2	AUGUSTUS	intron	30809383	30809494	0.95	+	.	ID=g7724.t1.intron1;Parent=g7724.t1;
OW387024.1_Nowickia_ferox_genome_assembly,_chromosome:_2	AUGUSTUS	CDS	30809495	30812114	0.4	+	1	ID=g7724.t1.CDS2;Parent=g7724.t1;
OW387024.1_Nowickia_ferox_genome_assembly,_chromosome:_2	AUGUSTUS	exon	30809495	30812114	.	+	.	ID=g7724.t1.exon2;Parent=g7724.t1;
OW387024.1_Nowickia_ferox_genome_assembly,_chromosome:_2	AUGUSTUS	stop_codon	30812112	30812114	.	+	0	ID=g7724.t1.stop1;Parent=g7724.t1;
OW387024.1_Nowickia_ferox_genome_assembly,_chromosome:_2	AUGUSTUS	gene	30816624	30820419	.	-	.	ID=g7725;
OW387024.1_Nowickia_ferox_genome_assembly,_chromosome:_2	AUGUSTUS	mRNA	30816624	30820419	1	-	.	ID=g7725.t1;Parent=g7725;
OW387024.1_Nowickia_ferox_genome_assembly,_chromosome:_2	AUGUSTUS	stop_codon	30816624	30816626	.	-	0	ID=g7725.t1.stop1;Parent=g7725.t1;
OW387024.1_Nowickia_ferox_genome_assembly,_chromosome:_2	AUGUSTUS	CDS	30816624	30819243	1	-	1	ID=g7725.t1.CDS1;Parent=g7725.t1;
OW387024.1_Nowickia_ferox_genome_assembly,_chromosome:_2	AUGUSTUS	exon	30816624	30819243	.	-	.	ID=g7725.t1.exon1;Parent=g7725.t1;
OW387024.1_Nowickia_ferox_genome_assembly,_chromosome:_2	AUGUSTUS	intron	30819244	30819355	1	-	.	ID=g7725.t1.intron1;Parent=g7725.t1;
OW387024.1_Nowickia_ferox_genome_assembly,_chromosome:_2	AUGUSTUS	CDS	30819356	30820419	1	-	0	ID=g7725.t1.CDS2;Parent=g7725.t1;
OW387024.1_Nowickia_ferox_genome_assembly,_chromosome:_2	AUGUSTUS	exon	30819356	30820419	.	-	.	ID=g7725.t1.exon2;Parent=g7725.t1;
OW387024.1_Nowickia_ferox_genome_assembly,_chromosome:_2	AUGUSTUS	start_codon	30820417	30820419	.	-	0	ID=g7725.t1.start1;Parent=g7725.t1;
OW387024.1_Nowickia_ferox_genome_assembly,_chromosome:_2	AUGUSTUS	gene	30822258	30822509	.	-	.	ID=g7726;
OW387024.1_Nowickia_ferox_genome_assembly,_chromosome:_2	AUGUSTUS	mRNA	30822258	30822509	1	-	.	ID=g7726.t1;Parent=g7726;
OW387024.1_Nowickia_ferox_genome_assembly,_chromosome:_2	AUGUSTUS	stop_codon	30822258	30822260	.	-	0	ID=g7726.t1.stop1;Parent=g7726.t1;
OW387024.1_Nowickia_ferox_genome_assembly,_chromosome:_2	AUGUSTUS	CDS	30822258	30822509	1	-	0	ID=g7726.t1.CDS1;Parent=g7726.t1;
OW387024.1_Nowickia_ferox_genome_assembly,_chromosome:_2	AUGUSTUS	exon	30822258	30822509	.	-	.	ID=g7726.t1.exon1;Parent=g7726.t1;
OW387024.1_Nowickia_ferox_genome_assembly,_chromosome:_2	AUGUSTUS	start_codon	30822507	30822509	.	-	0	ID=g7726.t1.start1;Parent=g7726.t1;
OW387024.1_Nowickia_ferox_genome_assembly,_chromosome:_2	AUGUSTUS	gene	30841380	30842912	.	-	.	ID=g7727;
OW387024.1_Nowickia_ferox_genome_assembly,_chromosome:_2	AUGUSTUS	mRNA	30841380	30842912	0.95	-	.	ID=g7727.t1;Parent=g7727;
OW387024.1_Nowickia_ferox_genome_assembly,_chromosome:_2	AUGUSTUS	stop_codon	30841380	30841382	.	-	0	ID=g7727.t1.stop1;Parent=g7727.t1;
OW387024.1_Nowickia_ferox_genome_assembly,_chromosome:_2	AUGUSTUS	CDS	30841380	30841835	1	-	0	ID=g7727.t1.CDS1;Parent=g7727.t1;
OW387024.1_Nowickia_ferox_genome_assembly,_chromosome:_2	AUGUSTUS	exon	30841380	30841835	.	-	.	ID=g7727.t1.exon1;Parent=g7727.t1;
OW387024.1_Nowickia_ferox_genome_assembly,_chromosome:_2	AUGUSTUS	intron	30841836	30841888	1	-	.	ID=g7727.t1.intron1;Parent=g7727.t1;
OW387024.1_Nowickia_ferox_genome_assembly,_chromosome:_2	AUGUSTUS	CDS	30841889	30842136	1	-	2	ID=g7727.t1.CDS2;Parent=g7727.t1;
OW387024.1_Nowickia_ferox_genome_assembly,_chromosome:_2	AUGUSTUS	exon	30841889	30842136	.	-	.	ID=g7727.t1.exon2;Parent=g7727.t1;
OW387024.1_Nowickia_ferox_genome_assembly,_chromosome:_2	AUGUSTUS	intron	30842137	30842189	1	-	.	ID=g7727.t1.intron2;Parent=g7727.t1;
OW387024.1_Nowickia_ferox_genome_assembly,_chromosome:_2	AUGUSTUS	CDS	30842190	30842274	1	-	0	ID=g7727.t1.CDS3;Parent=g7727.t1;
OW387024.1_Nowickia_ferox_genome_assembly,_chromosome:_2	AUGUSTUS	exon	30842190	30842274	.	-	.	ID=g7727.t1.exon3;Parent=g7727.t1;
OW387024.1_Nowickia_ferox_genome_assembly,_chromosome:_2	AUGUSTUS	intron	30842275	30842398	1	-	.	ID=g7727.t1.intron3;Parent=g7727.t1;
OW387024.1_Nowickia_ferox_genome_assembly,_chromosome:_2	AUGUSTUS	CDS	30842399	30842546	1	-	1	ID=g7727.t1.CDS4;Parent=g7727.t1;
OW387024.1_Nowickia_ferox_genome_assembly,_chromosome:_2	AUGUSTUS	exon	30842399	30842546	.	-	.	ID=g7727.t1.exon4;Parent=g7727.t1;
OW387024.1_Nowickia_ferox_genome_assembly,_chromosome:_2	AUGUSTUS	intron	30842547	30842598	1	-	.	ID=g7727.t1.intron4;Parent=g7727.t1;
OW387024.1_Nowickia_ferox_genome_assembly,_chromosome:_2	AUGUSTUS	CDS	30842599	30842912	0.95	-	0	ID=g7727.t1.CDS5;Parent=g7727.t1;
OW387024.1_Nowickia_ferox_genome_assembly,_chromosome:_2	AUGUSTUS	exon	30842599	30842912	.	-	.	ID=g7727.t1.exon5;Parent=g7727.t1;
OW387024.1_Nowickia_ferox_genome_assembly,_chromosome:_2	AUGUSTUS	start_codon	30842910	30842912	.	-	0	ID=g7727.t1.start1;Parent=g7727.t1;
OW387024.1_Nowickia_ferox_genome_assembly,_chromosome:_2	AUGUSTUS	gene	30858325	30862098	.	+	.	ID=g7728;
OW387024.1_Nowickia_ferox_genome_assembly,_chromosome:_2	AUGUSTUS	mRNA	30858325	30862098	1	+	.	ID=g7728.t1;Parent=g7728;
OW387024.1_Nowickia_ferox_genome_assembly,_chromosome:_2	AUGUSTUS	start_codon	30858325	30858327	.	+	0	ID=g7728.t1.start1;Parent=g7728.t1;
OW387024.1_Nowickia_ferox_genome_assembly,_chromosome:_2	AUGUSTUS	CDS	30858325	30858405	1	+	0	ID=g7728.t1.CDS1;Parent=g7728.t1;
OW387024.1_Nowickia_ferox_genome_assembly,_chromosome:_2	AUGUSTUS	exon	30858325	30858405	.	+	.	ID=g7728.t1.exon1;Parent=g7728.t1;
OW387024.1_Nowickia_ferox_genome_assembly,_chromosome:_2	AUGUSTUS	intron	30858406	30858587	1	+	.	ID=g7728.t1.intron1;Parent=g7728.t1;
OW387024.1_Nowickia_ferox_genome_assembly,_chromosome:_2	AUGUSTUS	CDS	30858588	30858671	1	+	0	ID=g7728.t1.CDS2;Parent=g7728.t1;
OW387024.1_Nowickia_ferox_genome_assembly,_chromosome:_2	AUGUSTUS	exon	30858588	30858671	.	+	.	ID=g7728.t1.exon2;Parent=g7728.t1;
OW387024.1_Nowickia_ferox_genome_assembly,_chromosome:_2	AUGUSTUS	intron	30858672	30859608	1	+	.	ID=g7728.t1.intron2;Parent=g7728.t1;
OW387024.1_Nowickia_ferox_genome_assembly,_chromosome:_2	AUGUSTUS	CDS	30859609	30859756	1	+	0	ID=g7728.t1.CDS3;Parent=g7728.t1;
OW387024.1_Nowickia_ferox_genome_assembly,_chromosome:_2	AUGUSTUS	exon	30859609	30859756	.	+	.	ID=g7728.t1.exon3;Parent=g7728.t1;
OW387024.1_Nowickia_ferox_genome_assembly,_chromosome:_2	AUGUSTUS	intron	30859757	30861235	1	+	.	ID=g7728.t1.intron3;Parent=g7728.t1;
OW387024.1_Nowickia_ferox_genome_assembly,_chromosome:_2	AUGUSTUS	CDS	30861236	30861370	1	+	2	ID=g7728.t1.CDS4;Parent=g7728.t1;
OW387024.1_Nowickia_ferox_genome_assembly,_chromosome:_2	AUGUSTUS	exon	30861236	30861370	.	+	.	ID=g7728.t1.exon4;Parent=g7728.t1;
OW387024.1_Nowickia_ferox_genome_assembly,_chromosome:_2	AUGUSTUS	intron	30861371	30861460	1	+	.	ID=g7728.t1.intron4;Parent=g7728.t1;
OW387024.1_Nowickia_ferox_genome_assembly,_chromosome:_2	AUGUSTUS	CDS	30861461	30861715	1	+	2	ID=g7728.t1.CDS5;Parent=g7728.t1;
OW387024.1_Nowickia_ferox_genome_assembly,_chromosome:_2	AUGUSTUS	exon	30861461	30861715	.	+	.	ID=g7728.t1.exon5;Parent=g7728.t1;
OW387024.1_Nowickia_ferox_genome_assembly,_chromosome:_2	AUGUSTUS	intron	30861716	30861976	1	+	.	ID=g7728.t1.intron5;Parent=g7728.t1;
OW387024.1_Nowickia_ferox_genome_assembly,_chromosome:_2	AUGUSTUS	CDS	30861977	30862098	1	+	2	ID=g7728.t1.CDS6;Parent=g7728.t1;
OW387024.1_Nowickia_ferox_genome_assembly,_chromosome:_2	AUGUSTUS	exon	30861977	30862098	.	+	.	ID=g7728.t1.exon6;Parent=g7728.t1;
OW387024.1_Nowickia_ferox_genome_assembly,_chromosome:_2	AUGUSTUS	stop_codon	30862096	30862098	.	+	0	ID=g7728.t1.stop1;Parent=g7728.t1;
OW387024.1_Nowickia_ferox_genome_assembly,_chromosome:_2	GeneMark.hmm3	mRNA	30861271	30862098	.	+	.	ID=g7728.t2;Parent=g7728;
OW387024.1_Nowickia_ferox_genome_assembly,_chromosome:_2	GeneMark.hmm3	start_codon	30861271	30861273	.	+	0	ID=g7728.t2.start1;Parent=g7728.t2;
OW387024.1_Nowickia_ferox_genome_assembly,_chromosome:_2	GeneMark.hmm3	CDS	30861271	30861715	.	+	0	ID=g7728.t2.CDS1;Parent=g7728.t2;
OW387024.1_Nowickia_ferox_genome_assembly,_chromosome:_2	GeneMark.hmm3	exon	30861271	30861715	0	+	.	ID=g7728.t2.exon1;Parent=g7728.t2;
OW387024.1_Nowickia_ferox_genome_assembly,_chromosome:_2	GeneMark.hmm3	intron	30861716	30861976	.	+	2	ID=g7728.t2.intron1;Parent=g7728.t2;
OW387024.1_Nowickia_ferox_genome_assembly,_chromosome:_2	GeneMark.hmm3	CDS	30861977	30862098	.	+	2	ID=g7728.t2.CDS2;Parent=g7728.t2;
OW387024.1_Nowickia_ferox_genome_assembly,_chromosome:_2	GeneMark.hmm3	exon	30861977	30862098	0	+	.	ID=g7728.t2.exon2;Parent=g7728.t2;
OW387024.1_Nowickia_ferox_genome_assembly,_chromosome:_2	GeneMark.hmm3	stop_codon	30862096	30862098	.	+	0	ID=g7728.t2.stop1;Parent=g7728.t2;
OW387024.1_Nowickia_ferox_genome_assembly,_chromosome:_2	AUGUSTUS	gene	30903835	30904089	.	+	.	ID=g7729;
OW387024.1_Nowickia_ferox_genome_assembly,_chromosome:_2	AUGUSTUS	mRNA	30903835	30904089	0.91	+	.	ID=g7729.t1;Parent=g7729;
OW387024.1_Nowickia_ferox_genome_assembly,_chromosome:_2	AUGUSTUS	start_codon	30903835	30903837	.	+	0	ID=g7729.t1.start1;Parent=g7729.t1;
OW387024.1_Nowickia_ferox_genome_assembly,_chromosome:_2	AUGUSTUS	CDS	30903835	30904089	0.91	+	0	ID=g7729.t1.CDS1;Parent=g7729.t1;
OW387024.1_Nowickia_ferox_genome_assembly,_chromosome:_2	AUGUSTUS	exon	30903835	30904089	.	+	.	ID=g7729.t1.exon1;Parent=g7729.t1;
OW387024.1_Nowickia_ferox_genome_assembly,_chromosome:_2	AUGUSTUS	stop_codon	30904087	30904089	.	+	0	ID=g7729.t1.stop1;Parent=g7729.t1;
OW387024.1_Nowickia_ferox_genome_assembly,_chromosome:_2	AUGUSTUS	gene	30948584	30954554	.	-	.	ID=g7730;
OW387024.1_Nowickia_ferox_genome_assembly,_chromosome:_2	AUGUSTUS	mRNA	30948584	30954554	1	-	.	ID=g7730.t1;Parent=g7730;
OW387024.1_Nowickia_ferox_genome_assembly,_chromosome:_2	AUGUSTUS	stop_codon	30948584	30948586	.	-	0	ID=g7730.t1.stop1;Parent=g7730.t1;
OW387024.1_Nowickia_ferox_genome_assembly,_chromosome:_2	AUGUSTUS	CDS	30948584	30948940	1	-	0	ID=g7730.t1.CDS1;Parent=g7730.t1;
OW387024.1_Nowickia_ferox_genome_assembly,_chromosome:_2	AUGUSTUS	exon	30948584	30948940	.	-	.	ID=g7730.t1.exon1;Parent=g7730.t1;
OW387024.1_Nowickia_ferox_genome_assembly,_chromosome:_2	AUGUSTUS	intron	30948941	30949010	1	-	.	ID=g7730.t1.intron1;Parent=g7730.t1;
OW387024.1_Nowickia_ferox_genome_assembly,_chromosome:_2	AUGUSTUS	CDS	30949011	30949397	1	-	0	ID=g7730.t1.CDS2;Parent=g7730.t1;
OW387024.1_Nowickia_ferox_genome_assembly,_chromosome:_2	AUGUSTUS	exon	30949011	30949397	.	-	.	ID=g7730.t1.exon2;Parent=g7730.t1;
OW387024.1_Nowickia_ferox_genome_assembly,_chromosome:_2	AUGUSTUS	intron	30949398	30954225	1	-	.	ID=g7730.t1.intron2;Parent=g7730.t1;
OW387024.1_Nowickia_ferox_genome_assembly,_chromosome:_2	AUGUSTUS	CDS	30954226	30954378	1	-	0	ID=g7730.t1.CDS3;Parent=g7730.t1;
OW387024.1_Nowickia_ferox_genome_assembly,_chromosome:_2	AUGUSTUS	exon	30954226	30954378	.	-	.	ID=g7730.t1.exon3;Parent=g7730.t1;
OW387024.1_Nowickia_ferox_genome_assembly,_chromosome:_2	AUGUSTUS	intron	30954379	30954446	1	-	.	ID=g7730.t1.intron3;Parent=g7730.t1;
OW387024.1_Nowickia_ferox_genome_assembly,_chromosome:_2	AUGUSTUS	CDS	30954447	30954554	1	-	0	ID=g7730.t1.CDS4;Parent=g7730.t1;
OW387024.1_Nowickia_ferox_genome_assembly,_chromosome:_2	AUGUSTUS	exon	30954447	30954554	.	-	.	ID=g7730.t1.exon4;Parent=g7730.t1;
OW387024.1_Nowickia_ferox_genome_assembly,_chromosome:_2	AUGUSTUS	start_codon	30954552	30954554	.	-	0	ID=g7730.t1.start1;Parent=g7730.t1;
OW387024.1_Nowickia_ferox_genome_assembly,_chromosome:_2	AUGUSTUS	gene	30961033	30962832	.	+	.	ID=g7731;
OW387024.1_Nowickia_ferox_genome_assembly,_chromosome:_2	AUGUSTUS	mRNA	30961033	30962832	1	+	.	ID=g7731.t1;Parent=g7731;
OW387024.1_Nowickia_ferox_genome_assembly,_chromosome:_2	AUGUSTUS	start_codon	30961033	30961035	.	+	0	ID=g7731.t1.start1;Parent=g7731.t1;
OW387024.1_Nowickia_ferox_genome_assembly,_chromosome:_2	AUGUSTUS	CDS	30961033	30962832	1	+	0	ID=g7731.t1.CDS1;Parent=g7731.t1;
OW387024.1_Nowickia_ferox_genome_assembly,_chromosome:_2	AUGUSTUS	exon	30961033	30962832	.	+	.	ID=g7731.t1.exon1;Parent=g7731.t1;
OW387024.1_Nowickia_ferox_genome_assembly,_chromosome:_2	AUGUSTUS	stop_codon	30962830	30962832	.	+	0	ID=g7731.t1.stop1;Parent=g7731.t1;
OW387024.1_Nowickia_ferox_genome_assembly,_chromosome:_2	AUGUSTUS	gene	30984831	30990484	.	-	.	ID=g7732;
OW387024.1_Nowickia_ferox_genome_assembly,_chromosome:_2	AUGUSTUS	mRNA	30984831	30990484	1	-	.	ID=g7732.t1;Parent=g7732;
OW387024.1_Nowickia_ferox_genome_assembly,_chromosome:_2	AUGUSTUS	stop_codon	30984831	30984833	.	-	0	ID=g7732.t1.stop1;Parent=g7732.t1;
OW387024.1_Nowickia_ferox_genome_assembly,_chromosome:_2	AUGUSTUS	CDS	30984831	30985019	1	-	0	ID=g7732.t1.CDS1;Parent=g7732.t1;
OW387024.1_Nowickia_ferox_genome_assembly,_chromosome:_2	AUGUSTUS	exon	30984831	30985019	.	-	.	ID=g7732.t1.exon1;Parent=g7732.t1;
OW387024.1_Nowickia_ferox_genome_assembly,_chromosome:_2	AUGUSTUS	intron	30985020	30985072	1	-	.	ID=g7732.t1.intron1;Parent=g7732.t1;
OW387024.1_Nowickia_ferox_genome_assembly,_chromosome:_2	AUGUSTUS	CDS	30985073	30985561	1	-	0	ID=g7732.t1.CDS2;Parent=g7732.t1;
OW387024.1_Nowickia_ferox_genome_assembly,_chromosome:_2	AUGUSTUS	exon	30985073	30985561	.	-	.	ID=g7732.t1.exon2;Parent=g7732.t1;
OW387024.1_Nowickia_ferox_genome_assembly,_chromosome:_2	AUGUSTUS	intron	30985562	30985626	1	-	.	ID=g7732.t1.intron2;Parent=g7732.t1;
OW387024.1_Nowickia_ferox_genome_assembly,_chromosome:_2	AUGUSTUS	CDS	30985627	30985975	1	-	1	ID=g7732.t1.CDS3;Parent=g7732.t1;
OW387024.1_Nowickia_ferox_genome_assembly,_chromosome:_2	AUGUSTUS	exon	30985627	30985975	.	-	.	ID=g7732.t1.exon3;Parent=g7732.t1;
OW387024.1_Nowickia_ferox_genome_assembly,_chromosome:_2	AUGUSTUS	intron	30985976	30989921	1	-	.	ID=g7732.t1.intron3;Parent=g7732.t1;
OW387024.1_Nowickia_ferox_genome_assembly,_chromosome:_2	AUGUSTUS	CDS	30989922	30990047	1	-	1	ID=g7732.t1.CDS4;Parent=g7732.t1;
OW387024.1_Nowickia_ferox_genome_assembly,_chromosome:_2	AUGUSTUS	exon	30989922	30990047	.	-	.	ID=g7732.t1.exon4;Parent=g7732.t1;
OW387024.1_Nowickia_ferox_genome_assembly,_chromosome:_2	AUGUSTUS	intron	30990048	30990213	1	-	.	ID=g7732.t1.intron4;Parent=g7732.t1;
OW387024.1_Nowickia_ferox_genome_assembly,_chromosome:_2	AUGUSTUS	CDS	30990214	30990401	1	-	0	ID=g7732.t1.CDS5;Parent=g7732.t1;
OW387024.1_Nowickia_ferox_genome_assembly,_chromosome:_2	AUGUSTUS	exon	30990214	30990401	.	-	.	ID=g7732.t1.exon5;Parent=g7732.t1;
OW387024.1_Nowickia_ferox_genome_assembly,_chromosome:_2	AUGUSTUS	intron	30990402	30990475	1	-	.	ID=g7732.t1.intron5;Parent=g7732.t1;
OW387024.1_Nowickia_ferox_genome_assembly,_chromosome:_2	AUGUSTUS	CDS	30990476	30990484	1	-	0	ID=g7732.t1.CDS6;Parent=g7732.t1;
OW387024.1_Nowickia_ferox_genome_assembly,_chromosome:_2	AUGUSTUS	exon	30990476	30990484	.	-	.	ID=g7732.t1.exon6;Parent=g7732.t1;
OW387024.1_Nowickia_ferox_genome_assembly,_chromosome:_2	AUGUSTUS	start_codon	30990482	30990484	.	-	0	ID=g7732.t1.start1;Parent=g7732.t1;
OW387024.1_Nowickia_ferox_genome_assembly,_chromosome:_2	AUGUSTUS	gene	30991134	31002448	.	+	.	ID=g7733;
OW387024.1_Nowickia_ferox_genome_assembly,_chromosome:_2	AUGUSTUS	mRNA	30991134	31002448	0.39	+	.	ID=g7733.t1;Parent=g7733;
OW387024.1_Nowickia_ferox_genome_assembly,_chromosome:_2	AUGUSTUS	start_codon	30991134	30991136	.	+	0	ID=g7733.t1.start1;Parent=g7733.t1;
OW387024.1_Nowickia_ferox_genome_assembly,_chromosome:_2	AUGUSTUS	CDS	30991134	30991469	0.95	+	0	ID=g7733.t1.CDS1;Parent=g7733.t1;
OW387024.1_Nowickia_ferox_genome_assembly,_chromosome:_2	AUGUSTUS	exon	30991134	30991469	.	+	.	ID=g7733.t1.exon1;Parent=g7733.t1;
OW387024.1_Nowickia_ferox_genome_assembly,_chromosome:_2	AUGUSTUS	intron	30991470	30991528	1	+	.	ID=g7733.t1.intron1;Parent=g7733.t1;
OW387024.1_Nowickia_ferox_genome_assembly,_chromosome:_2	AUGUSTUS	CDS	30991529	30992454	0.87	+	0	ID=g7733.t1.CDS2;Parent=g7733.t1;
OW387024.1_Nowickia_ferox_genome_assembly,_chromosome:_2	AUGUSTUS	exon	30991529	30992454	.	+	.	ID=g7733.t1.exon2;Parent=g7733.t1;
OW387024.1_Nowickia_ferox_genome_assembly,_chromosome:_2	AUGUSTUS	intron	30992455	31002255	0.42	+	.	ID=g7733.t1.intron2;Parent=g7733.t1;
OW387024.1_Nowickia_ferox_genome_assembly,_chromosome:_2	AUGUSTUS	CDS	31002256	31002448	0.43	+	1	ID=g7733.t1.CDS3;Parent=g7733.t1;
OW387024.1_Nowickia_ferox_genome_assembly,_chromosome:_2	AUGUSTUS	exon	31002256	31002448	.	+	.	ID=g7733.t1.exon3;Parent=g7733.t1;
OW387024.1_Nowickia_ferox_genome_assembly,_chromosome:_2	AUGUSTUS	stop_codon	31002446	31002448	.	+	0	ID=g7733.t1.stop1;Parent=g7733.t1;
OW387024.1_Nowickia_ferox_genome_assembly,_chromosome:_2	AUGUSTUS	gene	31004817	31009302	.	-	.	ID=g7734;
OW387024.1_Nowickia_ferox_genome_assembly,_chromosome:_2	AUGUSTUS	mRNA	31004817	31009302	0.45	-	.	ID=g7734.t1;Parent=g7734;
OW387024.1_Nowickia_ferox_genome_assembly,_chromosome:_2	AUGUSTUS	stop_codon	31004817	31004819	.	-	0	ID=g7734.t1.stop1;Parent=g7734.t1;
OW387024.1_Nowickia_ferox_genome_assembly,_chromosome:_2	AUGUSTUS	CDS	31004817	31004900	0.45	-	0	ID=g7734.t1.CDS1;Parent=g7734.t1;
OW387024.1_Nowickia_ferox_genome_assembly,_chromosome:_2	AUGUSTUS	exon	31004817	31004900	.	-	.	ID=g7734.t1.exon1;Parent=g7734.t1;
OW387024.1_Nowickia_ferox_genome_assembly,_chromosome:_2	AUGUSTUS	intron	31004901	31009083	0.45	-	.	ID=g7734.t1.intron1;Parent=g7734.t1;
OW387024.1_Nowickia_ferox_genome_assembly,_chromosome:_2	AUGUSTUS	CDS	31009084	31009302	0.95	-	0	ID=g7734.t1.CDS2;Parent=g7734.t1;
OW387024.1_Nowickia_ferox_genome_assembly,_chromosome:_2	AUGUSTUS	exon	31009084	31009302	.	-	.	ID=g7734.t1.exon2;Parent=g7734.t1;
OW387024.1_Nowickia_ferox_genome_assembly,_chromosome:_2	AUGUSTUS	start_codon	31009300	31009302	.	-	0	ID=g7734.t1.start1;Parent=g7734.t1;
OW387024.1_Nowickia_ferox_genome_assembly,_chromosome:_2	AUGUSTUS	gene	31057470	31058282	.	+	.	ID=g7735;
OW387024.1_Nowickia_ferox_genome_assembly,_chromosome:_2	AUGUSTUS	mRNA	31057470	31058282	1	+	.	ID=g7735.t1;Parent=g7735;
OW387024.1_Nowickia_ferox_genome_assembly,_chromosome:_2	AUGUSTUS	start_codon	31057470	31057472	.	+	0	ID=g7735.t1.start1;Parent=g7735.t1;
OW387024.1_Nowickia_ferox_genome_assembly,_chromosome:_2	AUGUSTUS	CDS	31057470	31057829	1	+	0	ID=g7735.t1.CDS1;Parent=g7735.t1;
OW387024.1_Nowickia_ferox_genome_assembly,_chromosome:_2	AUGUSTUS	exon	31057470	31057829	.	+	.	ID=g7735.t1.exon1;Parent=g7735.t1;
OW387024.1_Nowickia_ferox_genome_assembly,_chromosome:_2	AUGUSTUS	intron	31057830	31057949	1	+	.	ID=g7735.t1.intron1;Parent=g7735.t1;
OW387024.1_Nowickia_ferox_genome_assembly,_chromosome:_2	AUGUSTUS	CDS	31057950	31058282	1	+	0	ID=g7735.t1.CDS2;Parent=g7735.t1;
OW387024.1_Nowickia_ferox_genome_assembly,_chromosome:_2	AUGUSTUS	exon	31057950	31058282	.	+	.	ID=g7735.t1.exon2;Parent=g7735.t1;
OW387024.1_Nowickia_ferox_genome_assembly,_chromosome:_2	AUGUSTUS	stop_codon	31058280	31058282	.	+	0	ID=g7735.t1.stop1;Parent=g7735.t1;
OW387024.1_Nowickia_ferox_genome_assembly,_chromosome:_2	AUGUSTUS	gene	31062164	31067860	.	+	.	ID=g7736;
OW387024.1_Nowickia_ferox_genome_assembly,_chromosome:_2	AUGUSTUS	mRNA	31062164	31067860	1	+	.	ID=g7736.t1;Parent=g7736;
OW387024.1_Nowickia_ferox_genome_assembly,_chromosome:_2	AUGUSTUS	start_codon	31062164	31062166	.	+	0	ID=g7736.t1.start1;Parent=g7736.t1;
OW387024.1_Nowickia_ferox_genome_assembly,_chromosome:_2	AUGUSTUS	CDS	31062164	31062558	1	+	0	ID=g7736.t1.CDS1;Parent=g7736.t1;
OW387024.1_Nowickia_ferox_genome_assembly,_chromosome:_2	AUGUSTUS	exon	31062164	31062558	.	+	.	ID=g7736.t1.exon1;Parent=g7736.t1;
OW387024.1_Nowickia_ferox_genome_assembly,_chromosome:_2	AUGUSTUS	intron	31062559	31062630	1	+	.	ID=g7736.t1.intron1;Parent=g7736.t1;
OW387024.1_Nowickia_ferox_genome_assembly,_chromosome:_2	AUGUSTUS	CDS	31062631	31062760	1	+	1	ID=g7736.t1.CDS2;Parent=g7736.t1;
OW387024.1_Nowickia_ferox_genome_assembly,_chromosome:_2	AUGUSTUS	exon	31062631	31062760	.	+	.	ID=g7736.t1.exon2;Parent=g7736.t1;
OW387024.1_Nowickia_ferox_genome_assembly,_chromosome:_2	AUGUSTUS	intron	31062761	31065668	1	+	.	ID=g7736.t1.intron2;Parent=g7736.t1;
OW387024.1_Nowickia_ferox_genome_assembly,_chromosome:_2	AUGUSTUS	CDS	31065669	31066203	1	+	0	ID=g7736.t1.CDS3;Parent=g7736.t1;
OW387024.1_Nowickia_ferox_genome_assembly,_chromosome:_2	AUGUSTUS	exon	31065669	31066203	.	+	.	ID=g7736.t1.exon3;Parent=g7736.t1;
OW387024.1_Nowickia_ferox_genome_assembly,_chromosome:_2	AUGUSTUS	intron	31066204	31066275	1	+	.	ID=g7736.t1.intron3;Parent=g7736.t1;
OW387024.1_Nowickia_ferox_genome_assembly,_chromosome:_2	AUGUSTUS	CDS	31066276	31066468	1	+	2	ID=g7736.t1.CDS4;Parent=g7736.t1;
OW387024.1_Nowickia_ferox_genome_assembly,_chromosome:_2	AUGUSTUS	exon	31066276	31066468	.	+	.	ID=g7736.t1.exon4;Parent=g7736.t1;
OW387024.1_Nowickia_ferox_genome_assembly,_chromosome:_2	AUGUSTUS	intron	31066469	31066529	1	+	.	ID=g7736.t1.intron4;Parent=g7736.t1;
OW387024.1_Nowickia_ferox_genome_assembly,_chromosome:_2	AUGUSTUS	CDS	31066530	31067252	1	+	1	ID=g7736.t1.CDS5;Parent=g7736.t1;
OW387024.1_Nowickia_ferox_genome_assembly,_chromosome:_2	AUGUSTUS	exon	31066530	31067252	.	+	.	ID=g7736.t1.exon5;Parent=g7736.t1;
OW387024.1_Nowickia_ferox_genome_assembly,_chromosome:_2	AUGUSTUS	intron	31067253	31067325	1	+	.	ID=g7736.t1.intron5;Parent=g7736.t1;
OW387024.1_Nowickia_ferox_genome_assembly,_chromosome:_2	AUGUSTUS	CDS	31067326	31067515	1	+	1	ID=g7736.t1.CDS6;Parent=g7736.t1;
OW387024.1_Nowickia_ferox_genome_assembly,_chromosome:_2	AUGUSTUS	exon	31067326	31067515	.	+	.	ID=g7736.t1.exon6;Parent=g7736.t1;
OW387024.1_Nowickia_ferox_genome_assembly,_chromosome:_2	AUGUSTUS	intron	31067516	31067674	1	+	.	ID=g7736.t1.intron6;Parent=g7736.t1;
OW387024.1_Nowickia_ferox_genome_assembly,_chromosome:_2	AUGUSTUS	CDS	31067675	31067860	1	+	0	ID=g7736.t1.CDS7;Parent=g7736.t1;
OW387024.1_Nowickia_ferox_genome_assembly,_chromosome:_2	AUGUSTUS	exon	31067675	31067860	.	+	.	ID=g7736.t1.exon7;Parent=g7736.t1;
OW387024.1_Nowickia_ferox_genome_assembly,_chromosome:_2	AUGUSTUS	stop_codon	31067858	31067860	.	+	0	ID=g7736.t1.stop1;Parent=g7736.t1;
OW387024.1_Nowickia_ferox_genome_assembly,_chromosome:_2	AUGUSTUS	gene	31068114	31090179	.	-	.	ID=g7737;
OW387024.1_Nowickia_ferox_genome_assembly,_chromosome:_2	AUGUSTUS	mRNA	31068114	31090179	1	-	.	ID=g7737.t1;Parent=g7737;
OW387024.1_Nowickia_ferox_genome_assembly,_chromosome:_2	AUGUSTUS	stop_codon	31068114	31068116	.	-	0	ID=g7737.t1.stop1;Parent=g7737.t1;
OW387024.1_Nowickia_ferox_genome_assembly,_chromosome:_2	AUGUSTUS	CDS	31068114	31068386	1	-	0	ID=g7737.t1.CDS1;Parent=g7737.t1;
OW387024.1_Nowickia_ferox_genome_assembly,_chromosome:_2	AUGUSTUS	exon	31068114	31068386	.	-	.	ID=g7737.t1.exon1;Parent=g7737.t1;
OW387024.1_Nowickia_ferox_genome_assembly,_chromosome:_2	AUGUSTUS	intron	31068387	31071551	1	-	.	ID=g7737.t1.intron1;Parent=g7737.t1;
OW387024.1_Nowickia_ferox_genome_assembly,_chromosome:_2	AUGUSTUS	CDS	31071552	31072137	1	-	1	ID=g7737.t1.CDS2;Parent=g7737.t1;
OW387024.1_Nowickia_ferox_genome_assembly,_chromosome:_2	AUGUSTUS	exon	31071552	31072137	.	-	.	ID=g7737.t1.exon2;Parent=g7737.t1;
OW387024.1_Nowickia_ferox_genome_assembly,_chromosome:_2	AUGUSTUS	intron	31072138	31073927	1	-	.	ID=g7737.t1.intron2;Parent=g7737.t1;
OW387024.1_Nowickia_ferox_genome_assembly,_chromosome:_2	AUGUSTUS	CDS	31073928	31074064	1	-	0	ID=g7737.t1.CDS3;Parent=g7737.t1;
OW387024.1_Nowickia_ferox_genome_assembly,_chromosome:_2	AUGUSTUS	exon	31073928	31074064	.	-	.	ID=g7737.t1.exon3;Parent=g7737.t1;
OW387024.1_Nowickia_ferox_genome_assembly,_chromosome:_2	AUGUSTUS	intron	31074065	31088269	1	-	.	ID=g7737.t1.intron3;Parent=g7737.t1;
OW387024.1_Nowickia_ferox_genome_assembly,_chromosome:_2	AUGUSTUS	CDS	31088270	31088421	1	-	2	ID=g7737.t1.CDS4;Parent=g7737.t1;
OW387024.1_Nowickia_ferox_genome_assembly,_chromosome:_2	AUGUSTUS	exon	31088270	31088421	.	-	.	ID=g7737.t1.exon4;Parent=g7737.t1;
OW387024.1_Nowickia_ferox_genome_assembly,_chromosome:_2	AUGUSTUS	intron	31088422	31089995	1	-	.	ID=g7737.t1.intron4;Parent=g7737.t1;
OW387024.1_Nowickia_ferox_genome_assembly,_chromosome:_2	AUGUSTUS	CDS	31089996	31090179	1	-	0	ID=g7737.t1.CDS5;Parent=g7737.t1;
OW387024.1_Nowickia_ferox_genome_assembly,_chromosome:_2	AUGUSTUS	exon	31089996	31090179	.	-	.	ID=g7737.t1.exon5;Parent=g7737.t1;
OW387024.1_Nowickia_ferox_genome_assembly,_chromosome:_2	AUGUSTUS	start_codon	31090177	31090179	.	-	0	ID=g7737.t1.start1;Parent=g7737.t1;
OW387024.1_Nowickia_ferox_genome_assembly,_chromosome:_2	AUGUSTUS	gene	31096055	31096853	.	+	.	ID=g7738;
OW387024.1_Nowickia_ferox_genome_assembly,_chromosome:_2	AUGUSTUS	mRNA	31096055	31096853	0.53	+	.	ID=g7738.t1;Parent=g7738;
OW387024.1_Nowickia_ferox_genome_assembly,_chromosome:_2	AUGUSTUS	start_codon	31096055	31096057	.	+	0	ID=g7738.t1.start1;Parent=g7738.t1;
OW387024.1_Nowickia_ferox_genome_assembly,_chromosome:_2	AUGUSTUS	CDS	31096055	31096604	0.53	+	0	ID=g7738.t1.CDS1;Parent=g7738.t1;
OW387024.1_Nowickia_ferox_genome_assembly,_chromosome:_2	AUGUSTUS	exon	31096055	31096604	.	+	.	ID=g7738.t1.exon1;Parent=g7738.t1;
OW387024.1_Nowickia_ferox_genome_assembly,_chromosome:_2	AUGUSTUS	intron	31096605	31096707	0.53	+	.	ID=g7738.t1.intron1;Parent=g7738.t1;
OW387024.1_Nowickia_ferox_genome_assembly,_chromosome:_2	AUGUSTUS	CDS	31096708	31096853	0.55	+	2	ID=g7738.t1.CDS2;Parent=g7738.t1;
OW387024.1_Nowickia_ferox_genome_assembly,_chromosome:_2	AUGUSTUS	exon	31096708	31096853	.	+	.	ID=g7738.t1.exon2;Parent=g7738.t1;
OW387024.1_Nowickia_ferox_genome_assembly,_chromosome:_2	AUGUSTUS	stop_codon	31096851	31096853	.	+	0	ID=g7738.t1.stop1;Parent=g7738.t1;
OW387024.1_Nowickia_ferox_genome_assembly,_chromosome:_2	AUGUSTUS	gene	31137434	31140091	.	+	.	ID=g7739;
OW387024.1_Nowickia_ferox_genome_assembly,_chromosome:_2	AUGUSTUS	mRNA	31137434	31140091	1	+	.	ID=g7739.t1;Parent=g7739;
OW387024.1_Nowickia_ferox_genome_assembly,_chromosome:_2	AUGUSTUS	start_codon	31137434	31137436	.	+	0	ID=g7739.t1.start1;Parent=g7739.t1;
OW387024.1_Nowickia_ferox_genome_assembly,_chromosome:_2	AUGUSTUS	CDS	31137434	31140091	1	+	0	ID=g7739.t1.CDS1;Parent=g7739.t1;
OW387024.1_Nowickia_ferox_genome_assembly,_chromosome:_2	AUGUSTUS	exon	31137434	31140091	.	+	.	ID=g7739.t1.exon1;Parent=g7739.t1;
OW387024.1_Nowickia_ferox_genome_assembly,_chromosome:_2	AUGUSTUS	stop_codon	31140089	31140091	.	+	0	ID=g7739.t1.stop1;Parent=g7739.t1;
OW387024.1_Nowickia_ferox_genome_assembly,_chromosome:_2	AUGUSTUS	gene	31159966	31161178	.	-	.	ID=g7740;
OW387024.1_Nowickia_ferox_genome_assembly,_chromosome:_2	AUGUSTUS	mRNA	31159966	31161178	1	-	.	ID=g7740.t1;Parent=g7740;
OW387024.1_Nowickia_ferox_genome_assembly,_chromosome:_2	AUGUSTUS	stop_codon	31159966	31159968	.	-	0	ID=g7740.t1.stop1;Parent=g7740.t1;
OW387024.1_Nowickia_ferox_genome_assembly,_chromosome:_2	AUGUSTUS	CDS	31159966	31160261	1	-	2	ID=g7740.t1.CDS1;Parent=g7740.t1;
OW387024.1_Nowickia_ferox_genome_assembly,_chromosome:_2	AUGUSTUS	exon	31159966	31160261	.	-	.	ID=g7740.t1.exon1;Parent=g7740.t1;
OW387024.1_Nowickia_ferox_genome_assembly,_chromosome:_2	AUGUSTUS	intron	31160262	31161159	1	-	.	ID=g7740.t1.intron1;Parent=g7740.t1;
OW387024.1_Nowickia_ferox_genome_assembly,_chromosome:_2	AUGUSTUS	CDS	31161160	31161178	1	-	0	ID=g7740.t1.CDS2;Parent=g7740.t1;
OW387024.1_Nowickia_ferox_genome_assembly,_chromosome:_2	AUGUSTUS	exon	31161160	31161178	.	-	.	ID=g7740.t1.exon2;Parent=g7740.t1;
OW387024.1_Nowickia_ferox_genome_assembly,_chromosome:_2	AUGUSTUS	start_codon	31161176	31161178	.	-	0	ID=g7740.t1.start1;Parent=g7740.t1;
OW387024.1_Nowickia_ferox_genome_assembly,_chromosome:_2	AUGUSTUS	gene	31166176	31179555	.	+	.	ID=g7741;
OW387024.1_Nowickia_ferox_genome_assembly,_chromosome:_2	AUGUSTUS	mRNA	31166176	31179555	1	+	.	ID=g7741.t1;Parent=g7741;
OW387024.1_Nowickia_ferox_genome_assembly,_chromosome:_2	AUGUSTUS	start_codon	31166176	31166178	.	+	0	ID=g7741.t1.start1;Parent=g7741.t1;
OW387024.1_Nowickia_ferox_genome_assembly,_chromosome:_2	AUGUSTUS	CDS	31166176	31166250	1	+	0	ID=g7741.t1.CDS1;Parent=g7741.t1;
OW387024.1_Nowickia_ferox_genome_assembly,_chromosome:_2	AUGUSTUS	exon	31166176	31166250	.	+	.	ID=g7741.t1.exon1;Parent=g7741.t1;
OW387024.1_Nowickia_ferox_genome_assembly,_chromosome:_2	AUGUSTUS	intron	31166251	31166315	1	+	.	ID=g7741.t1.intron1;Parent=g7741.t1;
OW387024.1_Nowickia_ferox_genome_assembly,_chromosome:_2	AUGUSTUS	CDS	31166316	31166447	1	+	0	ID=g7741.t1.CDS2;Parent=g7741.t1;
OW387024.1_Nowickia_ferox_genome_assembly,_chromosome:_2	AUGUSTUS	exon	31166316	31166447	.	+	.	ID=g7741.t1.exon2;Parent=g7741.t1;
OW387024.1_Nowickia_ferox_genome_assembly,_chromosome:_2	AUGUSTUS	intron	31166448	31174077	1	+	.	ID=g7741.t1.intron2;Parent=g7741.t1;
OW387024.1_Nowickia_ferox_genome_assembly,_chromosome:_2	AUGUSTUS	CDS	31174078	31174113	1	+	0	ID=g7741.t1.CDS3;Parent=g7741.t1;
OW387024.1_Nowickia_ferox_genome_assembly,_chromosome:_2	AUGUSTUS	exon	31174078	31174113	.	+	.	ID=g7741.t1.exon3;Parent=g7741.t1;
OW387024.1_Nowickia_ferox_genome_assembly,_chromosome:_2	AUGUSTUS	intron	31174114	31179285	1	+	.	ID=g7741.t1.intron3;Parent=g7741.t1;
OW387024.1_Nowickia_ferox_genome_assembly,_chromosome:_2	AUGUSTUS	CDS	31179286	31179400	1	+	0	ID=g7741.t1.CDS4;Parent=g7741.t1;
OW387024.1_Nowickia_ferox_genome_assembly,_chromosome:_2	AUGUSTUS	exon	31179286	31179400	.	+	.	ID=g7741.t1.exon4;Parent=g7741.t1;
OW387024.1_Nowickia_ferox_genome_assembly,_chromosome:_2	AUGUSTUS	intron	31179401	31179466	1	+	.	ID=g7741.t1.intron4;Parent=g7741.t1;
OW387024.1_Nowickia_ferox_genome_assembly,_chromosome:_2	AUGUSTUS	CDS	31179467	31179555	1	+	2	ID=g7741.t1.CDS5;Parent=g7741.t1;
OW387024.1_Nowickia_ferox_genome_assembly,_chromosome:_2	AUGUSTUS	exon	31179467	31179555	.	+	.	ID=g7741.t1.exon5;Parent=g7741.t1;
OW387024.1_Nowickia_ferox_genome_assembly,_chromosome:_2	AUGUSTUS	stop_codon	31179553	31179555	.	+	0	ID=g7741.t1.stop1;Parent=g7741.t1;
OW387024.1_Nowickia_ferox_genome_assembly,_chromosome:_2	AUGUSTUS	gene	31179605	31179949	.	-	.	ID=g7742;
OW387024.1_Nowickia_ferox_genome_assembly,_chromosome:_2	AUGUSTUS	mRNA	31179605	31179949	1	-	.	ID=g7742.t1;Parent=g7742;
OW387024.1_Nowickia_ferox_genome_assembly,_chromosome:_2	AUGUSTUS	stop_codon	31179605	31179607	.	-	0	ID=g7742.t1.stop1;Parent=g7742.t1;
OW387024.1_Nowickia_ferox_genome_assembly,_chromosome:_2	AUGUSTUS	CDS	31179605	31179949	1	-	0	ID=g7742.t1.CDS1;Parent=g7742.t1;
OW387024.1_Nowickia_ferox_genome_assembly,_chromosome:_2	AUGUSTUS	exon	31179605	31179949	.	-	.	ID=g7742.t1.exon1;Parent=g7742.t1;
OW387024.1_Nowickia_ferox_genome_assembly,_chromosome:_2	AUGUSTUS	start_codon	31179947	31179949	.	-	0	ID=g7742.t1.start1;Parent=g7742.t1;
OW387024.1_Nowickia_ferox_genome_assembly,_chromosome:_2	AUGUSTUS	gene	31186414	31218443	.	-	.	ID=g7743;
OW387024.1_Nowickia_ferox_genome_assembly,_chromosome:_2	AUGUSTUS	mRNA	31186414	31218443	0.98	-	.	ID=g7743.t1;Parent=g7743;
OW387024.1_Nowickia_ferox_genome_assembly,_chromosome:_2	AUGUSTUS	stop_codon	31186414	31186416	.	-	0	ID=g7743.t1.stop1;Parent=g7743.t1;
OW387024.1_Nowickia_ferox_genome_assembly,_chromosome:_2	AUGUSTUS	CDS	31186414	31186500	1	-	0	ID=g7743.t1.CDS1;Parent=g7743.t1;
OW387024.1_Nowickia_ferox_genome_assembly,_chromosome:_2	AUGUSTUS	exon	31186414	31186500	.	-	.	ID=g7743.t1.exon1;Parent=g7743.t1;
OW387024.1_Nowickia_ferox_genome_assembly,_chromosome:_2	AUGUSTUS	intron	31186501	31200936	1	-	.	ID=g7743.t1.intron1;Parent=g7743.t1;
OW387024.1_Nowickia_ferox_genome_assembly,_chromosome:_2	AUGUSTUS	CDS	31200937	31201339	1	-	1	ID=g7743.t1.CDS2;Parent=g7743.t1;
OW387024.1_Nowickia_ferox_genome_assembly,_chromosome:_2	AUGUSTUS	exon	31200937	31201339	.	-	.	ID=g7743.t1.exon2;Parent=g7743.t1;
OW387024.1_Nowickia_ferox_genome_assembly,_chromosome:_2	AUGUSTUS	intron	31201340	31218276	0.98	-	.	ID=g7743.t1.intron2;Parent=g7743.t1;
OW387024.1_Nowickia_ferox_genome_assembly,_chromosome:_2	AUGUSTUS	CDS	31218277	31218443	1	-	0	ID=g7743.t1.CDS3;Parent=g7743.t1;
OW387024.1_Nowickia_ferox_genome_assembly,_chromosome:_2	AUGUSTUS	exon	31218277	31218443	.	-	.	ID=g7743.t1.exon3;Parent=g7743.t1;
OW387024.1_Nowickia_ferox_genome_assembly,_chromosome:_2	AUGUSTUS	start_codon	31218441	31218443	.	-	0	ID=g7743.t1.start1;Parent=g7743.t1;
OW387024.1_Nowickia_ferox_genome_assembly,_chromosome:_2	AUGUSTUS	gene	31225081	31228420	.	-	.	ID=g7744;
OW387024.1_Nowickia_ferox_genome_assembly,_chromosome:_2	AUGUSTUS	mRNA	31225081	31228420	1	-	.	ID=g7744.t1;Parent=g7744;
OW387024.1_Nowickia_ferox_genome_assembly,_chromosome:_2	AUGUSTUS	stop_codon	31225081	31225083	.	-	0	ID=g7744.t1.stop1;Parent=g7744.t1;
OW387024.1_Nowickia_ferox_genome_assembly,_chromosome:_2	AUGUSTUS	CDS	31225081	31225264	1	-	1	ID=g7744.t1.CDS1;Parent=g7744.t1;
OW387024.1_Nowickia_ferox_genome_assembly,_chromosome:_2	AUGUSTUS	exon	31225081	31225264	.	-	.	ID=g7744.t1.exon1;Parent=g7744.t1;
OW387024.1_Nowickia_ferox_genome_assembly,_chromosome:_2	AUGUSTUS	intron	31225265	31225329	1	-	.	ID=g7744.t1.intron1;Parent=g7744.t1;
OW387024.1_Nowickia_ferox_genome_assembly,_chromosome:_2	AUGUSTUS	CDS	31225330	31225775	1	-	0	ID=g7744.t1.CDS2;Parent=g7744.t1;
OW387024.1_Nowickia_ferox_genome_assembly,_chromosome:_2	AUGUSTUS	exon	31225330	31225775	.	-	.	ID=g7744.t1.exon2;Parent=g7744.t1;
OW387024.1_Nowickia_ferox_genome_assembly,_chromosome:_2	AUGUSTUS	intron	31225776	31227544	1	-	.	ID=g7744.t1.intron2;Parent=g7744.t1;
OW387024.1_Nowickia_ferox_genome_assembly,_chromosome:_2	AUGUSTUS	CDS	31227545	31228420	1	-	0	ID=g7744.t1.CDS3;Parent=g7744.t1;
OW387024.1_Nowickia_ferox_genome_assembly,_chromosome:_2	AUGUSTUS	exon	31227545	31228420	.	-	.	ID=g7744.t1.exon3;Parent=g7744.t1;
OW387024.1_Nowickia_ferox_genome_assembly,_chromosome:_2	AUGUSTUS	start_codon	31228418	31228420	.	-	0	ID=g7744.t1.start1;Parent=g7744.t1;
OW387024.1_Nowickia_ferox_genome_assembly,_chromosome:_2	AUGUSTUS	gene	31237681	31238220	.	-	.	ID=g7745;
OW387024.1_Nowickia_ferox_genome_assembly,_chromosome:_2	AUGUSTUS	mRNA	31237681	31238220	0.98	-	.	ID=g7745.t1;Parent=g7745;
OW387024.1_Nowickia_ferox_genome_assembly,_chromosome:_2	AUGUSTUS	stop_codon	31237681	31237683	.	-	0	ID=g7745.t1.stop1;Parent=g7745.t1;
OW387024.1_Nowickia_ferox_genome_assembly,_chromosome:_2	AUGUSTUS	CDS	31237681	31238000	0.98	-	2	ID=g7745.t1.CDS1;Parent=g7745.t1;
OW387024.1_Nowickia_ferox_genome_assembly,_chromosome:_2	AUGUSTUS	exon	31237681	31238000	.	-	.	ID=g7745.t1.exon1;Parent=g7745.t1;
OW387024.1_Nowickia_ferox_genome_assembly,_chromosome:_2	AUGUSTUS	intron	31238001	31238051	0.98	-	.	ID=g7745.t1.intron1;Parent=g7745.t1;
OW387024.1_Nowickia_ferox_genome_assembly,_chromosome:_2	AUGUSTUS	CDS	31238052	31238121	0.98	-	0	ID=g7745.t1.CDS2;Parent=g7745.t1;
OW387024.1_Nowickia_ferox_genome_assembly,_chromosome:_2	AUGUSTUS	exon	31238052	31238121	.	-	.	ID=g7745.t1.exon2;Parent=g7745.t1;
OW387024.1_Nowickia_ferox_genome_assembly,_chromosome:_2	AUGUSTUS	intron	31238122	31238202	1	-	.	ID=g7745.t1.intron2;Parent=g7745.t1;
OW387024.1_Nowickia_ferox_genome_assembly,_chromosome:_2	AUGUSTUS	CDS	31238203	31238220	1	-	0	ID=g7745.t1.CDS3;Parent=g7745.t1;
OW387024.1_Nowickia_ferox_genome_assembly,_chromosome:_2	AUGUSTUS	exon	31238203	31238220	.	-	.	ID=g7745.t1.exon3;Parent=g7745.t1;
OW387024.1_Nowickia_ferox_genome_assembly,_chromosome:_2	AUGUSTUS	start_codon	31238218	31238220	.	-	0	ID=g7745.t1.start1;Parent=g7745.t1;
OW387024.1_Nowickia_ferox_genome_assembly,_chromosome:_2	AUGUSTUS	gene	31243541	31249996	.	-	.	ID=g7746;
OW387024.1_Nowickia_ferox_genome_assembly,_chromosome:_2	AUGUSTUS	mRNA	31243541	31249996	1	-	.	ID=g7746.t1;Parent=g7746;
OW387024.1_Nowickia_ferox_genome_assembly,_chromosome:_2	AUGUSTUS	stop_codon	31243541	31243543	.	-	0	ID=g7746.t1.stop1;Parent=g7746.t1;
OW387024.1_Nowickia_ferox_genome_assembly,_chromosome:_2	AUGUSTUS	CDS	31243541	31244195	1	-	1	ID=g7746.t1.CDS1;Parent=g7746.t1;
OW387024.1_Nowickia_ferox_genome_assembly,_chromosome:_2	AUGUSTUS	exon	31243541	31244195	.	-	.	ID=g7746.t1.exon1;Parent=g7746.t1;
OW387024.1_Nowickia_ferox_genome_assembly,_chromosome:_2	AUGUSTUS	intron	31244196	31244265	1	-	.	ID=g7746.t1.intron1;Parent=g7746.t1;
OW387024.1_Nowickia_ferox_genome_assembly,_chromosome:_2	AUGUSTUS	CDS	31244266	31244767	1	-	2	ID=g7746.t1.CDS2;Parent=g7746.t1;
OW387024.1_Nowickia_ferox_genome_assembly,_chromosome:_2	AUGUSTUS	exon	31244266	31244767	.	-	.	ID=g7746.t1.exon2;Parent=g7746.t1;
OW387024.1_Nowickia_ferox_genome_assembly,_chromosome:_2	AUGUSTUS	intron	31244768	31244832	1	-	.	ID=g7746.t1.intron2;Parent=g7746.t1;
OW387024.1_Nowickia_ferox_genome_assembly,_chromosome:_2	AUGUSTUS	CDS	31244833	31245003	1	-	2	ID=g7746.t1.CDS3;Parent=g7746.t1;
OW387024.1_Nowickia_ferox_genome_assembly,_chromosome:_2	AUGUSTUS	exon	31244833	31245003	.	-	.	ID=g7746.t1.exon3;Parent=g7746.t1;
OW387024.1_Nowickia_ferox_genome_assembly,_chromosome:_2	AUGUSTUS	intron	31245004	31249842	1	-	.	ID=g7746.t1.intron3;Parent=g7746.t1;
OW387024.1_Nowickia_ferox_genome_assembly,_chromosome:_2	AUGUSTUS	CDS	31249843	31249996	1	-	0	ID=g7746.t1.CDS4;Parent=g7746.t1;
OW387024.1_Nowickia_ferox_genome_assembly,_chromosome:_2	AUGUSTUS	exon	31249843	31249996	.	-	.	ID=g7746.t1.exon4;Parent=g7746.t1;
OW387024.1_Nowickia_ferox_genome_assembly,_chromosome:_2	AUGUSTUS	start_codon	31249994	31249996	.	-	0	ID=g7746.t1.start1;Parent=g7746.t1;
OW387024.1_Nowickia_ferox_genome_assembly,_chromosome:_2	AUGUSTUS	gene	31250257	31252255	.	+	.	ID=g7747;
OW387024.1_Nowickia_ferox_genome_assembly,_chromosome:_2	AUGUSTUS	mRNA	31250257	31252255	0.79	+	.	ID=g7747.t1;Parent=g7747;
OW387024.1_Nowickia_ferox_genome_assembly,_chromosome:_2	AUGUSTUS	start_codon	31250257	31250259	.	+	0	ID=g7747.t1.start1;Parent=g7747.t1;
OW387024.1_Nowickia_ferox_genome_assembly,_chromosome:_2	AUGUSTUS	CDS	31250257	31250260	0.79	+	0	ID=g7747.t1.CDS1;Parent=g7747.t1;
OW387024.1_Nowickia_ferox_genome_assembly,_chromosome:_2	AUGUSTUS	exon	31250257	31250260	.	+	.	ID=g7747.t1.exon1;Parent=g7747.t1;
OW387024.1_Nowickia_ferox_genome_assembly,_chromosome:_2	AUGUSTUS	intron	31250261	31250325	0.79	+	.	ID=g7747.t1.intron1;Parent=g7747.t1;
OW387024.1_Nowickia_ferox_genome_assembly,_chromosome:_2	AUGUSTUS	CDS	31250326	31250478	0.79	+	2	ID=g7747.t1.CDS2;Parent=g7747.t1;
OW387024.1_Nowickia_ferox_genome_assembly,_chromosome:_2	AUGUSTUS	exon	31250326	31250478	.	+	.	ID=g7747.t1.exon2;Parent=g7747.t1;
OW387024.1_Nowickia_ferox_genome_assembly,_chromosome:_2	AUGUSTUS	intron	31250479	31250543	1	+	.	ID=g7747.t1.intron2;Parent=g7747.t1;
OW387024.1_Nowickia_ferox_genome_assembly,_chromosome:_2	AUGUSTUS	CDS	31250544	31250717	1	+	2	ID=g7747.t1.CDS3;Parent=g7747.t1;
OW387024.1_Nowickia_ferox_genome_assembly,_chromosome:_2	AUGUSTUS	exon	31250544	31250717	.	+	.	ID=g7747.t1.exon3;Parent=g7747.t1;
OW387024.1_Nowickia_ferox_genome_assembly,_chromosome:_2	AUGUSTUS	intron	31250718	31250779	1	+	.	ID=g7747.t1.intron3;Parent=g7747.t1;
OW387024.1_Nowickia_ferox_genome_assembly,_chromosome:_2	AUGUSTUS	CDS	31250780	31251020	1	+	2	ID=g7747.t1.CDS4;Parent=g7747.t1;
OW387024.1_Nowickia_ferox_genome_assembly,_chromosome:_2	AUGUSTUS	exon	31250780	31251020	.	+	.	ID=g7747.t1.exon4;Parent=g7747.t1;
OW387024.1_Nowickia_ferox_genome_assembly,_chromosome:_2	AUGUSTUS	intron	31251021	31251090	1	+	.	ID=g7747.t1.intron4;Parent=g7747.t1;
OW387024.1_Nowickia_ferox_genome_assembly,_chromosome:_2	AUGUSTUS	CDS	31251091	31252255	1	+	1	ID=g7747.t1.CDS5;Parent=g7747.t1;
OW387024.1_Nowickia_ferox_genome_assembly,_chromosome:_2	AUGUSTUS	exon	31251091	31252255	.	+	.	ID=g7747.t1.exon5;Parent=g7747.t1;
OW387024.1_Nowickia_ferox_genome_assembly,_chromosome:_2	AUGUSTUS	stop_codon	31252253	31252255	.	+	0	ID=g7747.t1.stop1;Parent=g7747.t1;
OW387024.1_Nowickia_ferox_genome_assembly,_chromosome:_2	AUGUSTUS	gene	31256757	31257296	.	+	.	ID=g7748;
OW387024.1_Nowickia_ferox_genome_assembly,_chromosome:_2	AUGUSTUS	mRNA	31256757	31257296	0.98	+	.	ID=g7748.t1;Parent=g7748;
OW387024.1_Nowickia_ferox_genome_assembly,_chromosome:_2	AUGUSTUS	start_codon	31256757	31256759	.	+	0	ID=g7748.t1.start1;Parent=g7748.t1;
OW387024.1_Nowickia_ferox_genome_assembly,_chromosome:_2	AUGUSTUS	CDS	31256757	31256774	1	+	0	ID=g7748.t1.CDS1;Parent=g7748.t1;
OW387024.1_Nowickia_ferox_genome_assembly,_chromosome:_2	AUGUSTUS	exon	31256757	31256774	.	+	.	ID=g7748.t1.exon1;Parent=g7748.t1;
OW387024.1_Nowickia_ferox_genome_assembly,_chromosome:_2	AUGUSTUS	intron	31256775	31256855	1	+	.	ID=g7748.t1.intron1;Parent=g7748.t1;
OW387024.1_Nowickia_ferox_genome_assembly,_chromosome:_2	AUGUSTUS	CDS	31256856	31256925	0.98	+	0	ID=g7748.t1.CDS2;Parent=g7748.t1;
OW387024.1_Nowickia_ferox_genome_assembly,_chromosome:_2	AUGUSTUS	exon	31256856	31256925	.	+	.	ID=g7748.t1.exon2;Parent=g7748.t1;
OW387024.1_Nowickia_ferox_genome_assembly,_chromosome:_2	AUGUSTUS	intron	31256926	31256976	0.98	+	.	ID=g7748.t1.intron2;Parent=g7748.t1;
OW387024.1_Nowickia_ferox_genome_assembly,_chromosome:_2	AUGUSTUS	CDS	31256977	31257296	0.98	+	2	ID=g7748.t1.CDS3;Parent=g7748.t1;
OW387024.1_Nowickia_ferox_genome_assembly,_chromosome:_2	AUGUSTUS	exon	31256977	31257296	.	+	.	ID=g7748.t1.exon3;Parent=g7748.t1;
OW387024.1_Nowickia_ferox_genome_assembly,_chromosome:_2	AUGUSTUS	stop_codon	31257294	31257296	.	+	0	ID=g7748.t1.stop1;Parent=g7748.t1;
OW387024.1_Nowickia_ferox_genome_assembly,_chromosome:_2	AUGUSTUS	gene	31270538	31271274	.	-	.	ID=g7749;
OW387024.1_Nowickia_ferox_genome_assembly,_chromosome:_2	AUGUSTUS	mRNA	31270538	31271274	1	-	.	ID=g7749.t1;Parent=g7749;
OW387024.1_Nowickia_ferox_genome_assembly,_chromosome:_2	AUGUSTUS	stop_codon	31270538	31270540	.	-	0	ID=g7749.t1.stop1;Parent=g7749.t1;
OW387024.1_Nowickia_ferox_genome_assembly,_chromosome:_2	AUGUSTUS	CDS	31270538	31270823	1	-	1	ID=g7749.t1.CDS1;Parent=g7749.t1;
OW387024.1_Nowickia_ferox_genome_assembly,_chromosome:_2	AUGUSTUS	exon	31270538	31270823	.	-	.	ID=g7749.t1.exon1;Parent=g7749.t1;
OW387024.1_Nowickia_ferox_genome_assembly,_chromosome:_2	AUGUSTUS	intron	31270824	31270884	1	-	.	ID=g7749.t1.intron1;Parent=g7749.t1;
OW387024.1_Nowickia_ferox_genome_assembly,_chromosome:_2	AUGUSTUS	CDS	31270885	31271110	1	-	2	ID=g7749.t1.CDS2;Parent=g7749.t1;
OW387024.1_Nowickia_ferox_genome_assembly,_chromosome:_2	AUGUSTUS	exon	31270885	31271110	.	-	.	ID=g7749.t1.exon2;Parent=g7749.t1;
OW387024.1_Nowickia_ferox_genome_assembly,_chromosome:_2	AUGUSTUS	intron	31271111	31271159	1	-	.	ID=g7749.t1.intron2;Parent=g7749.t1;
OW387024.1_Nowickia_ferox_genome_assembly,_chromosome:_2	AUGUSTUS	CDS	31271160	31271274	1	-	0	ID=g7749.t1.CDS3;Parent=g7749.t1;
OW387024.1_Nowickia_ferox_genome_assembly,_chromosome:_2	AUGUSTUS	exon	31271160	31271274	.	-	.	ID=g7749.t1.exon3;Parent=g7749.t1;
OW387024.1_Nowickia_ferox_genome_assembly,_chromosome:_2	AUGUSTUS	start_codon	31271272	31271274	.	-	0	ID=g7749.t1.start1;Parent=g7749.t1;
OW387024.1_Nowickia_ferox_genome_assembly,_chromosome:_2	AUGUSTUS	gene	31306924	31308203	.	-	.	ID=g7750;
OW387024.1_Nowickia_ferox_genome_assembly,_chromosome:_2	AUGUSTUS	mRNA	31306924	31308203	0.7	-	.	ID=g7750.t1;Parent=g7750;
OW387024.1_Nowickia_ferox_genome_assembly,_chromosome:_2	AUGUSTUS	stop_codon	31306924	31306926	.	-	0	ID=g7750.t1.stop1;Parent=g7750.t1;
OW387024.1_Nowickia_ferox_genome_assembly,_chromosome:_2	AUGUSTUS	CDS	31306924	31307173	1	-	1	ID=g7750.t1.CDS1;Parent=g7750.t1;
OW387024.1_Nowickia_ferox_genome_assembly,_chromosome:_2	AUGUSTUS	exon	31306924	31307173	.	-	.	ID=g7750.t1.exon1;Parent=g7750.t1;
OW387024.1_Nowickia_ferox_genome_assembly,_chromosome:_2	AUGUSTUS	intron	31307174	31308168	0.7	-	.	ID=g7750.t1.intron1;Parent=g7750.t1;
OW387024.1_Nowickia_ferox_genome_assembly,_chromosome:_2	AUGUSTUS	CDS	31308169	31308203	0.7	-	0	ID=g7750.t1.CDS2;Parent=g7750.t1;
OW387024.1_Nowickia_ferox_genome_assembly,_chromosome:_2	AUGUSTUS	exon	31308169	31308203	.	-	.	ID=g7750.t1.exon2;Parent=g7750.t1;
OW387024.1_Nowickia_ferox_genome_assembly,_chromosome:_2	AUGUSTUS	start_codon	31308201	31308203	.	-	0	ID=g7750.t1.start1;Parent=g7750.t1;
OW387024.1_Nowickia_ferox_genome_assembly,_chromosome:_2	AUGUSTUS	gene	31319900	31348234	.	+	.	ID=g7751;
OW387024.1_Nowickia_ferox_genome_assembly,_chromosome:_2	AUGUSTUS	mRNA	31319900	31348234	0.99	+	.	ID=g7751.t1;Parent=g7751;
OW387024.1_Nowickia_ferox_genome_assembly,_chromosome:_2	AUGUSTUS	start_codon	31319900	31319902	.	+	0	ID=g7751.t1.start1;Parent=g7751.t1;
OW387024.1_Nowickia_ferox_genome_assembly,_chromosome:_2	AUGUSTUS	CDS	31319900	31319986	1	+	0	ID=g7751.t1.CDS1;Parent=g7751.t1;
OW387024.1_Nowickia_ferox_genome_assembly,_chromosome:_2	AUGUSTUS	exon	31319900	31319986	.	+	.	ID=g7751.t1.exon1;Parent=g7751.t1;
OW387024.1_Nowickia_ferox_genome_assembly,_chromosome:_2	AUGUSTUS	intron	31319987	31320041	1	+	.	ID=g7751.t1.intron1;Parent=g7751.t1;
OW387024.1_Nowickia_ferox_genome_assembly,_chromosome:_2	AUGUSTUS	CDS	31320042	31325684	1	+	0	ID=g7751.t1.CDS2;Parent=g7751.t1;
OW387024.1_Nowickia_ferox_genome_assembly,_chromosome:_2	AUGUSTUS	exon	31320042	31325684	.	+	.	ID=g7751.t1.exon2;Parent=g7751.t1;
OW387024.1_Nowickia_ferox_genome_assembly,_chromosome:_2	AUGUSTUS	intron	31325685	31341363	1	+	.	ID=g7751.t1.intron2;Parent=g7751.t1;
OW387024.1_Nowickia_ferox_genome_assembly,_chromosome:_2	AUGUSTUS	CDS	31341364	31343049	1	+	0	ID=g7751.t1.CDS3;Parent=g7751.t1;
OW387024.1_Nowickia_ferox_genome_assembly,_chromosome:_2	AUGUSTUS	exon	31341364	31343049	.	+	.	ID=g7751.t1.exon3;Parent=g7751.t1;
OW387024.1_Nowickia_ferox_genome_assembly,_chromosome:_2	AUGUSTUS	intron	31343050	31347619	1	+	.	ID=g7751.t1.intron3;Parent=g7751.t1;
OW387024.1_Nowickia_ferox_genome_assembly,_chromosome:_2	AUGUSTUS	CDS	31347620	31347874	1	+	0	ID=g7751.t1.CDS4;Parent=g7751.t1;
OW387024.1_Nowickia_ferox_genome_assembly,_chromosome:_2	AUGUSTUS	exon	31347620	31347874	.	+	.	ID=g7751.t1.exon4;Parent=g7751.t1;
OW387024.1_Nowickia_ferox_genome_assembly,_chromosome:_2	AUGUSTUS	intron	31347875	31348078	0.99	+	.	ID=g7751.t1.intron4;Parent=g7751.t1;
OW387024.1_Nowickia_ferox_genome_assembly,_chromosome:_2	AUGUSTUS	CDS	31348079	31348234	0.99	+	0	ID=g7751.t1.CDS5;Parent=g7751.t1;
OW387024.1_Nowickia_ferox_genome_assembly,_chromosome:_2	AUGUSTUS	exon	31348079	31348234	.	+	.	ID=g7751.t1.exon5;Parent=g7751.t1;
OW387024.1_Nowickia_ferox_genome_assembly,_chromosome:_2	AUGUSTUS	stop_codon	31348232	31348234	.	+	0	ID=g7751.t1.stop1;Parent=g7751.t1;
OW387024.1_Nowickia_ferox_genome_assembly,_chromosome:_2	AUGUSTUS	gene	31350242	31354292	.	+	.	ID=g7752;
OW387024.1_Nowickia_ferox_genome_assembly,_chromosome:_2	AUGUSTUS	mRNA	31350242	31354292	1	+	.	ID=g7752.t1;Parent=g7752;
OW387024.1_Nowickia_ferox_genome_assembly,_chromosome:_2	AUGUSTUS	start_codon	31350242	31350244	.	+	0	ID=g7752.t1.start1;Parent=g7752.t1;
OW387024.1_Nowickia_ferox_genome_assembly,_chromosome:_2	AUGUSTUS	CDS	31350242	31350317	1	+	0	ID=g7752.t1.CDS1;Parent=g7752.t1;
OW387024.1_Nowickia_ferox_genome_assembly,_chromosome:_2	AUGUSTUS	exon	31350242	31350317	.	+	.	ID=g7752.t1.exon1;Parent=g7752.t1;
OW387024.1_Nowickia_ferox_genome_assembly,_chromosome:_2	AUGUSTUS	intron	31350318	31350457	1	+	.	ID=g7752.t1.intron1;Parent=g7752.t1;
OW387024.1_Nowickia_ferox_genome_assembly,_chromosome:_2	AUGUSTUS	CDS	31350458	31350696	1	+	2	ID=g7752.t1.CDS2;Parent=g7752.t1;
OW387024.1_Nowickia_ferox_genome_assembly,_chromosome:_2	AUGUSTUS	exon	31350458	31350696	.	+	.	ID=g7752.t1.exon2;Parent=g7752.t1;
OW387024.1_Nowickia_ferox_genome_assembly,_chromosome:_2	AUGUSTUS	intron	31350697	31353509	1	+	.	ID=g7752.t1.intron2;Parent=g7752.t1;
OW387024.1_Nowickia_ferox_genome_assembly,_chromosome:_2	AUGUSTUS	CDS	31353510	31354292	1	+	0	ID=g7752.t1.CDS3;Parent=g7752.t1;
OW387024.1_Nowickia_ferox_genome_assembly,_chromosome:_2	AUGUSTUS	exon	31353510	31354292	.	+	.	ID=g7752.t1.exon3;Parent=g7752.t1;
OW387024.1_Nowickia_ferox_genome_assembly,_chromosome:_2	AUGUSTUS	stop_codon	31354290	31354292	.	+	0	ID=g7752.t1.stop1;Parent=g7752.t1;
OW387024.1_Nowickia_ferox_genome_assembly,_chromosome:_2	AUGUSTUS	gene	31355709	31355957	.	+	.	ID=g7753;
OW387024.1_Nowickia_ferox_genome_assembly,_chromosome:_2	AUGUSTUS	mRNA	31355709	31355957	1	+	.	ID=g7753.t1;Parent=g7753;
OW387024.1_Nowickia_ferox_genome_assembly,_chromosome:_2	AUGUSTUS	start_codon	31355709	31355711	.	+	0	ID=g7753.t1.start1;Parent=g7753.t1;
OW387024.1_Nowickia_ferox_genome_assembly,_chromosome:_2	AUGUSTUS	CDS	31355709	31355957	1	+	0	ID=g7753.t1.CDS1;Parent=g7753.t1;
OW387024.1_Nowickia_ferox_genome_assembly,_chromosome:_2	AUGUSTUS	exon	31355709	31355957	.	+	.	ID=g7753.t1.exon1;Parent=g7753.t1;
OW387024.1_Nowickia_ferox_genome_assembly,_chromosome:_2	AUGUSTUS	stop_codon	31355955	31355957	.	+	0	ID=g7753.t1.stop1;Parent=g7753.t1;
OW387024.1_Nowickia_ferox_genome_assembly,_chromosome:_2	AUGUSTUS	gene	31359735	31360364	.	+	.	ID=g7754;
OW387024.1_Nowickia_ferox_genome_assembly,_chromosome:_2	AUGUSTUS	mRNA	31359735	31360364	1	+	.	ID=g7754.t1;Parent=g7754;
OW387024.1_Nowickia_ferox_genome_assembly,_chromosome:_2	AUGUSTUS	start_codon	31359735	31359737	.	+	0	ID=g7754.t1.start1;Parent=g7754.t1;
OW387024.1_Nowickia_ferox_genome_assembly,_chromosome:_2	AUGUSTUS	CDS	31359735	31360079	1	+	0	ID=g7754.t1.CDS1;Parent=g7754.t1;
OW387024.1_Nowickia_ferox_genome_assembly,_chromosome:_2	AUGUSTUS	exon	31359735	31360079	.	+	.	ID=g7754.t1.exon1;Parent=g7754.t1;
OW387024.1_Nowickia_ferox_genome_assembly,_chromosome:_2	AUGUSTUS	intron	31360080	31360142	1	+	.	ID=g7754.t1.intron1;Parent=g7754.t1;
OW387024.1_Nowickia_ferox_genome_assembly,_chromosome:_2	AUGUSTUS	CDS	31360143	31360364	1	+	0	ID=g7754.t1.CDS2;Parent=g7754.t1;
OW387024.1_Nowickia_ferox_genome_assembly,_chromosome:_2	AUGUSTUS	exon	31360143	31360364	.	+	.	ID=g7754.t1.exon2;Parent=g7754.t1;
OW387024.1_Nowickia_ferox_genome_assembly,_chromosome:_2	AUGUSTUS	stop_codon	31360362	31360364	.	+	0	ID=g7754.t1.stop1;Parent=g7754.t1;
OW387024.1_Nowickia_ferox_genome_assembly,_chromosome:_2	AUGUSTUS	gene	31369062	31370380	.	+	.	ID=g7755;
OW387024.1_Nowickia_ferox_genome_assembly,_chromosome:_2	AUGUSTUS	mRNA	31369062	31370380	0.36	+	.	ID=g7755.t1;Parent=g7755;
OW387024.1_Nowickia_ferox_genome_assembly,_chromosome:_2	AUGUSTUS	start_codon	31369062	31369064	.	+	0	ID=g7755.t1.start1;Parent=g7755.t1;
OW387024.1_Nowickia_ferox_genome_assembly,_chromosome:_2	AUGUSTUS	CDS	31369062	31369688	1	+	0	ID=g7755.t1.CDS1;Parent=g7755.t1;
OW387024.1_Nowickia_ferox_genome_assembly,_chromosome:_2	AUGUSTUS	exon	31369062	31369688	.	+	.	ID=g7755.t1.exon1;Parent=g7755.t1;
OW387024.1_Nowickia_ferox_genome_assembly,_chromosome:_2	AUGUSTUS	intron	31369689	31369787	1	+	.	ID=g7755.t1.intron1;Parent=g7755.t1;
OW387024.1_Nowickia_ferox_genome_assembly,_chromosome:_2	AUGUSTUS	CDS	31369788	31370139	0.36	+	0	ID=g7755.t1.CDS2;Parent=g7755.t1;
OW387024.1_Nowickia_ferox_genome_assembly,_chromosome:_2	AUGUSTUS	exon	31369788	31370139	.	+	.	ID=g7755.t1.exon2;Parent=g7755.t1;
OW387024.1_Nowickia_ferox_genome_assembly,_chromosome:_2	AUGUSTUS	intron	31370140	31370261	0.36	+	.	ID=g7755.t1.intron2;Parent=g7755.t1;
OW387024.1_Nowickia_ferox_genome_assembly,_chromosome:_2	AUGUSTUS	CDS	31370262	31370380	0.81	+	2	ID=g7755.t1.CDS3;Parent=g7755.t1;
OW387024.1_Nowickia_ferox_genome_assembly,_chromosome:_2	AUGUSTUS	exon	31370262	31370380	.	+	.	ID=g7755.t1.exon3;Parent=g7755.t1;
OW387024.1_Nowickia_ferox_genome_assembly,_chromosome:_2	AUGUSTUS	stop_codon	31370378	31370380	.	+	0	ID=g7755.t1.stop1;Parent=g7755.t1;
OW387024.1_Nowickia_ferox_genome_assembly,_chromosome:_2	AUGUSTUS	gene	31371778	31372524	.	+	.	ID=g7756;
OW387024.1_Nowickia_ferox_genome_assembly,_chromosome:_2	AUGUSTUS	mRNA	31371778	31372524	1	+	.	ID=g7756.t1;Parent=g7756;
OW387024.1_Nowickia_ferox_genome_assembly,_chromosome:_2	AUGUSTUS	start_codon	31371778	31371780	.	+	0	ID=g7756.t1.start1;Parent=g7756.t1;
OW387024.1_Nowickia_ferox_genome_assembly,_chromosome:_2	AUGUSTUS	CDS	31371778	31372524	1	+	0	ID=g7756.t1.CDS1;Parent=g7756.t1;
OW387024.1_Nowickia_ferox_genome_assembly,_chromosome:_2	AUGUSTUS	exon	31371778	31372524	.	+	.	ID=g7756.t1.exon1;Parent=g7756.t1;
OW387024.1_Nowickia_ferox_genome_assembly,_chromosome:_2	AUGUSTUS	stop_codon	31372522	31372524	.	+	0	ID=g7756.t1.stop1;Parent=g7756.t1;
OW387024.1_Nowickia_ferox_genome_assembly,_chromosome:_2	AUGUSTUS	gene	31384113	31395817	.	+	.	ID=g7757;
OW387024.1_Nowickia_ferox_genome_assembly,_chromosome:_2	AUGUSTUS	mRNA	31384113	31395817	0.43	+	.	ID=g7757.t1;Parent=g7757;
OW387024.1_Nowickia_ferox_genome_assembly,_chromosome:_2	AUGUSTUS	start_codon	31384113	31384115	.	+	0	ID=g7757.t1.start1;Parent=g7757.t1;
OW387024.1_Nowickia_ferox_genome_assembly,_chromosome:_2	AUGUSTUS	CDS	31384113	31384266	0.72	+	0	ID=g7757.t1.CDS1;Parent=g7757.t1;
OW387024.1_Nowickia_ferox_genome_assembly,_chromosome:_2	AUGUSTUS	exon	31384113	31384266	.	+	.	ID=g7757.t1.exon1;Parent=g7757.t1;
OW387024.1_Nowickia_ferox_genome_assembly,_chromosome:_2	AUGUSTUS	intron	31384267	31384770	0.43	+	.	ID=g7757.t1.intron1;Parent=g7757.t1;
OW387024.1_Nowickia_ferox_genome_assembly,_chromosome:_2	AUGUSTUS	CDS	31384771	31385314	0.53	+	2	ID=g7757.t1.CDS2;Parent=g7757.t1;
OW387024.1_Nowickia_ferox_genome_assembly,_chromosome:_2	AUGUSTUS	exon	31384771	31385314	.	+	.	ID=g7757.t1.exon2;Parent=g7757.t1;
OW387024.1_Nowickia_ferox_genome_assembly,_chromosome:_2	AUGUSTUS	intron	31385315	31386053	1	+	.	ID=g7757.t1.intron2;Parent=g7757.t1;
OW387024.1_Nowickia_ferox_genome_assembly,_chromosome:_2	AUGUSTUS	CDS	31386054	31387005	0.99	+	1	ID=g7757.t1.CDS3;Parent=g7757.t1;
OW387024.1_Nowickia_ferox_genome_assembly,_chromosome:_2	AUGUSTUS	exon	31386054	31387005	.	+	.	ID=g7757.t1.exon3;Parent=g7757.t1;
OW387024.1_Nowickia_ferox_genome_assembly,_chromosome:_2	AUGUSTUS	intron	31387006	31387329	0.98	+	.	ID=g7757.t1.intron3;Parent=g7757.t1;
OW387024.1_Nowickia_ferox_genome_assembly,_chromosome:_2	AUGUSTUS	CDS	31387330	31387950	0.98	+	0	ID=g7757.t1.CDS4;Parent=g7757.t1;
OW387024.1_Nowickia_ferox_genome_assembly,_chromosome:_2	AUGUSTUS	exon	31387330	31387950	.	+	.	ID=g7757.t1.exon4;Parent=g7757.t1;
OW387024.1_Nowickia_ferox_genome_assembly,_chromosome:_2	AUGUSTUS	intron	31387951	31388745	1	+	.	ID=g7757.t1.intron4;Parent=g7757.t1;
OW387024.1_Nowickia_ferox_genome_assembly,_chromosome:_2	AUGUSTUS	CDS	31388746	31389362	1	+	0	ID=g7757.t1.CDS5;Parent=g7757.t1;
OW387024.1_Nowickia_ferox_genome_assembly,_chromosome:_2	AUGUSTUS	exon	31388746	31389362	.	+	.	ID=g7757.t1.exon5;Parent=g7757.t1;
OW387024.1_Nowickia_ferox_genome_assembly,_chromosome:_2	AUGUSTUS	intron	31389363	31394195	1	+	.	ID=g7757.t1.intron5;Parent=g7757.t1;
OW387024.1_Nowickia_ferox_genome_assembly,_chromosome:_2	AUGUSTUS	CDS	31394196	31394843	1	+	1	ID=g7757.t1.CDS6;Parent=g7757.t1;
OW387024.1_Nowickia_ferox_genome_assembly,_chromosome:_2	AUGUSTUS	exon	31394196	31394843	.	+	.	ID=g7757.t1.exon6;Parent=g7757.t1;
OW387024.1_Nowickia_ferox_genome_assembly,_chromosome:_2	AUGUSTUS	intron	31394844	31395639	1	+	.	ID=g7757.t1.intron6;Parent=g7757.t1;
OW387024.1_Nowickia_ferox_genome_assembly,_chromosome:_2	AUGUSTUS	CDS	31395640	31395817	1	+	1	ID=g7757.t1.CDS7;Parent=g7757.t1;
OW387024.1_Nowickia_ferox_genome_assembly,_chromosome:_2	AUGUSTUS	exon	31395640	31395817	.	+	.	ID=g7757.t1.exon7;Parent=g7757.t1;
OW387024.1_Nowickia_ferox_genome_assembly,_chromosome:_2	AUGUSTUS	stop_codon	31395815	31395817	.	+	0	ID=g7757.t1.stop1;Parent=g7757.t1;
OW387024.1_Nowickia_ferox_genome_assembly,_chromosome:_2	GeneMark.hmm3	mRNA	31394290	31395817	.	+	.	ID=g7757.t2;Parent=g7757;
OW387024.1_Nowickia_ferox_genome_assembly,_chromosome:_2	GeneMark.hmm3	start_codon	31394290	31394292	.	+	0	ID=g7757.t2.start1;Parent=g7757.t2;
OW387024.1_Nowickia_ferox_genome_assembly,_chromosome:_2	GeneMark.hmm3	CDS	31394290	31394843	.	+	0	ID=g7757.t2.CDS1;Parent=g7757.t2;
OW387024.1_Nowickia_ferox_genome_assembly,_chromosome:_2	GeneMark.hmm3	exon	31394290	31394843	0	+	.	ID=g7757.t2.exon1;Parent=g7757.t2;
OW387024.1_Nowickia_ferox_genome_assembly,_chromosome:_2	GeneMark.hmm3	intron	31394844	31395639	.	+	1	ID=g7757.t2.intron1;Parent=g7757.t2;
OW387024.1_Nowickia_ferox_genome_assembly,_chromosome:_2	GeneMark.hmm3	CDS	31395640	31395817	.	+	1	ID=g7757.t2.CDS2;Parent=g7757.t2;
OW387024.1_Nowickia_ferox_genome_assembly,_chromosome:_2	GeneMark.hmm3	exon	31395640	31395817	0	+	.	ID=g7757.t2.exon2;Parent=g7757.t2;
OW387024.1_Nowickia_ferox_genome_assembly,_chromosome:_2	GeneMark.hmm3	stop_codon	31395815	31395817	.	+	0	ID=g7757.t2.stop1;Parent=g7757.t2;
OW387024.1_Nowickia_ferox_genome_assembly,_chromosome:_2	AUGUSTUS	gene	31398592	31405585	.	+	.	ID=g7758;
OW387024.1_Nowickia_ferox_genome_assembly,_chromosome:_2	AUGUSTUS	mRNA	31398592	31405585	1	+	.	ID=g7758.t1;Parent=g7758;
OW387024.1_Nowickia_ferox_genome_assembly,_chromosome:_2	AUGUSTUS	start_codon	31398592	31398594	.	+	0	ID=g7758.t1.start1;Parent=g7758.t1;
OW387024.1_Nowickia_ferox_genome_assembly,_chromosome:_2	AUGUSTUS	CDS	31398592	31398795	1	+	0	ID=g7758.t1.CDS1;Parent=g7758.t1;
OW387024.1_Nowickia_ferox_genome_assembly,_chromosome:_2	AUGUSTUS	exon	31398592	31398795	.	+	.	ID=g7758.t1.exon1;Parent=g7758.t1;
OW387024.1_Nowickia_ferox_genome_assembly,_chromosome:_2	AUGUSTUS	intron	31398796	31398851	1	+	.	ID=g7758.t1.intron1;Parent=g7758.t1;
OW387024.1_Nowickia_ferox_genome_assembly,_chromosome:_2	AUGUSTUS	CDS	31398852	31399070	1	+	0	ID=g7758.t1.CDS2;Parent=g7758.t1;
OW387024.1_Nowickia_ferox_genome_assembly,_chromosome:_2	AUGUSTUS	exon	31398852	31399070	.	+	.	ID=g7758.t1.exon2;Parent=g7758.t1;
OW387024.1_Nowickia_ferox_genome_assembly,_chromosome:_2	AUGUSTUS	intron	31399071	31399204	1	+	.	ID=g7758.t1.intron2;Parent=g7758.t1;
OW387024.1_Nowickia_ferox_genome_assembly,_chromosome:_2	AUGUSTUS	CDS	31399205	31399525	1	+	0	ID=g7758.t1.CDS3;Parent=g7758.t1;
OW387024.1_Nowickia_ferox_genome_assembly,_chromosome:_2	AUGUSTUS	exon	31399205	31399525	.	+	.	ID=g7758.t1.exon3;Parent=g7758.t1;
OW387024.1_Nowickia_ferox_genome_assembly,_chromosome:_2	AUGUSTUS	intron	31399526	31401280	1	+	.	ID=g7758.t1.intron3;Parent=g7758.t1;
OW387024.1_Nowickia_ferox_genome_assembly,_chromosome:_2	AUGUSTUS	CDS	31401281	31401441	1	+	0	ID=g7758.t1.CDS4;Parent=g7758.t1;
OW387024.1_Nowickia_ferox_genome_assembly,_chromosome:_2	AUGUSTUS	exon	31401281	31401441	.	+	.	ID=g7758.t1.exon4;Parent=g7758.t1;
OW387024.1_Nowickia_ferox_genome_assembly,_chromosome:_2	AUGUSTUS	intron	31401442	31404645	1	+	.	ID=g7758.t1.intron4;Parent=g7758.t1;
OW387024.1_Nowickia_ferox_genome_assembly,_chromosome:_2	AUGUSTUS	CDS	31404646	31404826	1	+	1	ID=g7758.t1.CDS5;Parent=g7758.t1;
OW387024.1_Nowickia_ferox_genome_assembly,_chromosome:_2	AUGUSTUS	exon	31404646	31404826	.	+	.	ID=g7758.t1.exon5;Parent=g7758.t1;
OW387024.1_Nowickia_ferox_genome_assembly,_chromosome:_2	AUGUSTUS	intron	31404827	31404898	1	+	.	ID=g7758.t1.intron5;Parent=g7758.t1;
OW387024.1_Nowickia_ferox_genome_assembly,_chromosome:_2	AUGUSTUS	CDS	31404899	31405208	1	+	0	ID=g7758.t1.CDS6;Parent=g7758.t1;
OW387024.1_Nowickia_ferox_genome_assembly,_chromosome:_2	AUGUSTUS	exon	31404899	31405208	.	+	.	ID=g7758.t1.exon6;Parent=g7758.t1;
OW387024.1_Nowickia_ferox_genome_assembly,_chromosome:_2	AUGUSTUS	intron	31405209	31405274	1	+	.	ID=g7758.t1.intron6;Parent=g7758.t1;
OW387024.1_Nowickia_ferox_genome_assembly,_chromosome:_2	AUGUSTUS	CDS	31405275	31405366	1	+	2	ID=g7758.t1.CDS7;Parent=g7758.t1;
OW387024.1_Nowickia_ferox_genome_assembly,_chromosome:_2	AUGUSTUS	exon	31405275	31405366	.	+	.	ID=g7758.t1.exon7;Parent=g7758.t1;
OW387024.1_Nowickia_ferox_genome_assembly,_chromosome:_2	AUGUSTUS	intron	31405367	31405432	1	+	.	ID=g7758.t1.intron7;Parent=g7758.t1;
OW387024.1_Nowickia_ferox_genome_assembly,_chromosome:_2	AUGUSTUS	CDS	31405433	31405585	1	+	0	ID=g7758.t1.CDS8;Parent=g7758.t1;
OW387024.1_Nowickia_ferox_genome_assembly,_chromosome:_2	AUGUSTUS	exon	31405433	31405585	.	+	.	ID=g7758.t1.exon8;Parent=g7758.t1;
OW387024.1_Nowickia_ferox_genome_assembly,_chromosome:_2	AUGUSTUS	stop_codon	31405583	31405585	.	+	0	ID=g7758.t1.stop1;Parent=g7758.t1;
OW387024.1_Nowickia_ferox_genome_assembly,_chromosome:_2	GeneMark.hmm3	mRNA	31404632	31405585	.	+	.	ID=g7758.t2;Parent=g7758;
OW387024.1_Nowickia_ferox_genome_assembly,_chromosome:_2	GeneMark.hmm3	start_codon	31404632	31404634	.	+	0	ID=g7758.t2.start1;Parent=g7758.t2;
OW387024.1_Nowickia_ferox_genome_assembly,_chromosome:_2	GeneMark.hmm3	CDS	31404632	31404826	.	+	0	ID=g7758.t2.CDS1;Parent=g7758.t2;
OW387024.1_Nowickia_ferox_genome_assembly,_chromosome:_2	GeneMark.hmm3	exon	31404632	31404826	0	+	.	ID=g7758.t2.exon1;Parent=g7758.t2;
OW387024.1_Nowickia_ferox_genome_assembly,_chromosome:_2	GeneMark.hmm3	intron	31404827	31404898	.	+	0	ID=g7758.t2.intron1;Parent=g7758.t2;
OW387024.1_Nowickia_ferox_genome_assembly,_chromosome:_2	GeneMark.hmm3	CDS	31404899	31405208	.	+	0	ID=g7758.t2.CDS2;Parent=g7758.t2;
OW387024.1_Nowickia_ferox_genome_assembly,_chromosome:_2	GeneMark.hmm3	exon	31404899	31405208	0	+	.	ID=g7758.t2.exon2;Parent=g7758.t2;
OW387024.1_Nowickia_ferox_genome_assembly,_chromosome:_2	GeneMark.hmm3	intron	31405209	31405274	.	+	2	ID=g7758.t2.intron2;Parent=g7758.t2;
OW387024.1_Nowickia_ferox_genome_assembly,_chromosome:_2	GeneMark.hmm3	CDS	31405275	31405366	.	+	2	ID=g7758.t2.CDS3;Parent=g7758.t2;
OW387024.1_Nowickia_ferox_genome_assembly,_chromosome:_2	GeneMark.hmm3	exon	31405275	31405366	0	+	.	ID=g7758.t2.exon3;Parent=g7758.t2;
OW387024.1_Nowickia_ferox_genome_assembly,_chromosome:_2	GeneMark.hmm3	intron	31405367	31405432	.	+	0	ID=g7758.t2.intron3;Parent=g7758.t2;
OW387024.1_Nowickia_ferox_genome_assembly,_chromosome:_2	GeneMark.hmm3	CDS	31405433	31405585	.	+	0	ID=g7758.t2.CDS4;Parent=g7758.t2;
OW387024.1_Nowickia_ferox_genome_assembly,_chromosome:_2	GeneMark.hmm3	exon	31405433	31405585	0	+	.	ID=g7758.t2.exon4;Parent=g7758.t2;
OW387024.1_Nowickia_ferox_genome_assembly,_chromosome:_2	GeneMark.hmm3	stop_codon	31405583	31405585	.	+	0	ID=g7758.t2.stop1;Parent=g7758.t2;
OW387024.1_Nowickia_ferox_genome_assembly,_chromosome:_2	AUGUSTUS	gene	31418513	31427115	.	-	.	ID=g7759;
OW387024.1_Nowickia_ferox_genome_assembly,_chromosome:_2	AUGUSTUS	mRNA	31418513	31427115	1	-	.	ID=g7759.t1;Parent=g7759;
OW387024.1_Nowickia_ferox_genome_assembly,_chromosome:_2	AUGUSTUS	stop_codon	31418513	31418515	.	-	0	ID=g7759.t1.stop1;Parent=g7759.t1;
OW387024.1_Nowickia_ferox_genome_assembly,_chromosome:_2	AUGUSTUS	CDS	31418513	31418689	1	-	0	ID=g7759.t1.CDS1;Parent=g7759.t1;
OW387024.1_Nowickia_ferox_genome_assembly,_chromosome:_2	AUGUSTUS	exon	31418513	31418689	.	-	.	ID=g7759.t1.exon1;Parent=g7759.t1;
OW387024.1_Nowickia_ferox_genome_assembly,_chromosome:_2	AUGUSTUS	intron	31418690	31418748	1	-	.	ID=g7759.t1.intron1;Parent=g7759.t1;
OW387024.1_Nowickia_ferox_genome_assembly,_chromosome:_2	AUGUSTUS	CDS	31418749	31418967	1	-	0	ID=g7759.t1.CDS2;Parent=g7759.t1;
OW387024.1_Nowickia_ferox_genome_assembly,_chromosome:_2	AUGUSTUS	exon	31418749	31418967	.	-	.	ID=g7759.t1.exon2;Parent=g7759.t1;
OW387024.1_Nowickia_ferox_genome_assembly,_chromosome:_2	AUGUSTUS	intron	31418968	31426860	1	-	.	ID=g7759.t1.intron2;Parent=g7759.t1;
OW387024.1_Nowickia_ferox_genome_assembly,_chromosome:_2	AUGUSTUS	CDS	31426861	31427115	1	-	0	ID=g7759.t1.CDS3;Parent=g7759.t1;
OW387024.1_Nowickia_ferox_genome_assembly,_chromosome:_2	AUGUSTUS	exon	31426861	31427115	.	-	.	ID=g7759.t1.exon3;Parent=g7759.t1;
OW387024.1_Nowickia_ferox_genome_assembly,_chromosome:_2	AUGUSTUS	start_codon	31427113	31427115	.	-	0	ID=g7759.t1.start1;Parent=g7759.t1;
OW387024.1_Nowickia_ferox_genome_assembly,_chromosome:_2	AUGUSTUS	gene	31438844	31439059	.	-	.	ID=g7760;
OW387024.1_Nowickia_ferox_genome_assembly,_chromosome:_2	AUGUSTUS	mRNA	31438844	31439059	0.94	-	.	ID=g7760.t1;Parent=g7760;
OW387024.1_Nowickia_ferox_genome_assembly,_chromosome:_2	AUGUSTUS	stop_codon	31438844	31438846	.	-	0	ID=g7760.t1.stop1;Parent=g7760.t1;
OW387024.1_Nowickia_ferox_genome_assembly,_chromosome:_2	AUGUSTUS	CDS	31438844	31439059	0.94	-	0	ID=g7760.t1.CDS1;Parent=g7760.t1;
OW387024.1_Nowickia_ferox_genome_assembly,_chromosome:_2	AUGUSTUS	exon	31438844	31439059	.	-	.	ID=g7760.t1.exon1;Parent=g7760.t1;
OW387024.1_Nowickia_ferox_genome_assembly,_chromosome:_2	AUGUSTUS	start_codon	31439057	31439059	.	-	0	ID=g7760.t1.start1;Parent=g7760.t1;
OW387024.1_Nowickia_ferox_genome_assembly,_chromosome:_2	AUGUSTUS	gene	31442253	31443226	.	+	.	ID=g7761;
OW387024.1_Nowickia_ferox_genome_assembly,_chromosome:_2	AUGUSTUS	mRNA	31442253	31443226	0.87	+	.	ID=g7761.t1;Parent=g7761;
OW387024.1_Nowickia_ferox_genome_assembly,_chromosome:_2	AUGUSTUS	start_codon	31442253	31442255	.	+	0	ID=g7761.t1.start1;Parent=g7761.t1;
OW387024.1_Nowickia_ferox_genome_assembly,_chromosome:_2	AUGUSTUS	CDS	31442253	31443011	0.87	+	0	ID=g7761.t1.CDS1;Parent=g7761.t1;
OW387024.1_Nowickia_ferox_genome_assembly,_chromosome:_2	AUGUSTUS	exon	31442253	31443011	.	+	.	ID=g7761.t1.exon1;Parent=g7761.t1;
OW387024.1_Nowickia_ferox_genome_assembly,_chromosome:_2	AUGUSTUS	intron	31443012	31443067	0.87	+	.	ID=g7761.t1.intron1;Parent=g7761.t1;
OW387024.1_Nowickia_ferox_genome_assembly,_chromosome:_2	AUGUSTUS	CDS	31443068	31443226	0.91	+	0	ID=g7761.t1.CDS2;Parent=g7761.t1;
OW387024.1_Nowickia_ferox_genome_assembly,_chromosome:_2	AUGUSTUS	exon	31443068	31443226	.	+	.	ID=g7761.t1.exon2;Parent=g7761.t1;
OW387024.1_Nowickia_ferox_genome_assembly,_chromosome:_2	AUGUSTUS	stop_codon	31443224	31443226	.	+	0	ID=g7761.t1.stop1;Parent=g7761.t1;
OW387024.1_Nowickia_ferox_genome_assembly,_chromosome:_2	AUGUSTUS	gene	31464131	31467609	.	-	.	ID=g7762;
OW387024.1_Nowickia_ferox_genome_assembly,_chromosome:_2	AUGUSTUS	mRNA	31464131	31467609	0.44	-	.	ID=g7762.t1;Parent=g7762;
OW387024.1_Nowickia_ferox_genome_assembly,_chromosome:_2	AUGUSTUS	stop_codon	31464131	31464133	.	-	0	ID=g7762.t1.stop1;Parent=g7762.t1;
OW387024.1_Nowickia_ferox_genome_assembly,_chromosome:_2	AUGUSTUS	CDS	31464131	31464244	0.74	-	0	ID=g7762.t1.CDS1;Parent=g7762.t1;
OW387024.1_Nowickia_ferox_genome_assembly,_chromosome:_2	AUGUSTUS	exon	31464131	31464244	.	-	.	ID=g7762.t1.exon1;Parent=g7762.t1;
OW387024.1_Nowickia_ferox_genome_assembly,_chromosome:_2	AUGUSTUS	intron	31464245	31466392	0.44	-	.	ID=g7762.t1.intron1;Parent=g7762.t1;
OW387024.1_Nowickia_ferox_genome_assembly,_chromosome:_2	AUGUSTUS	CDS	31466393	31466608	0.45	-	0	ID=g7762.t1.CDS2;Parent=g7762.t1;
OW387024.1_Nowickia_ferox_genome_assembly,_chromosome:_2	AUGUSTUS	exon	31466393	31466608	.	-	.	ID=g7762.t1.exon2;Parent=g7762.t1;
OW387024.1_Nowickia_ferox_genome_assembly,_chromosome:_2	AUGUSTUS	intron	31466609	31467480	1	-	.	ID=g7762.t1.intron2;Parent=g7762.t1;
OW387024.1_Nowickia_ferox_genome_assembly,_chromosome:_2	AUGUSTUS	CDS	31467481	31467609	1	-	0	ID=g7762.t1.CDS3;Parent=g7762.t1;
OW387024.1_Nowickia_ferox_genome_assembly,_chromosome:_2	AUGUSTUS	exon	31467481	31467609	.	-	.	ID=g7762.t1.exon3;Parent=g7762.t1;
OW387024.1_Nowickia_ferox_genome_assembly,_chromosome:_2	AUGUSTUS	start_codon	31467607	31467609	.	-	0	ID=g7762.t1.start1;Parent=g7762.t1;
OW387024.1_Nowickia_ferox_genome_assembly,_chromosome:_2	AUGUSTUS	gene	31470600	31505845	.	+	.	ID=g7763;
OW387024.1_Nowickia_ferox_genome_assembly,_chromosome:_2	AUGUSTUS	mRNA	31470600	31505845	0.99	+	.	ID=g7763.t1;Parent=g7763;
OW387024.1_Nowickia_ferox_genome_assembly,_chromosome:_2	AUGUSTUS	start_codon	31470600	31470602	.	+	0	ID=g7763.t1.start1;Parent=g7763.t1;
OW387024.1_Nowickia_ferox_genome_assembly,_chromosome:_2	AUGUSTUS	CDS	31470600	31472435	1	+	0	ID=g7763.t1.CDS1;Parent=g7763.t1;
OW387024.1_Nowickia_ferox_genome_assembly,_chromosome:_2	AUGUSTUS	exon	31470600	31472435	.	+	.	ID=g7763.t1.exon1;Parent=g7763.t1;
OW387024.1_Nowickia_ferox_genome_assembly,_chromosome:_2	AUGUSTUS	intron	31472436	31472493	1	+	.	ID=g7763.t1.intron1;Parent=g7763.t1;
OW387024.1_Nowickia_ferox_genome_assembly,_chromosome:_2	AUGUSTUS	CDS	31472494	31473006	1	+	0	ID=g7763.t1.CDS2;Parent=g7763.t1;
OW387024.1_Nowickia_ferox_genome_assembly,_chromosome:_2	AUGUSTUS	exon	31472494	31473006	.	+	.	ID=g7763.t1.exon2;Parent=g7763.t1;
OW387024.1_Nowickia_ferox_genome_assembly,_chromosome:_2	AUGUSTUS	intron	31473007	31474783	1	+	.	ID=g7763.t1.intron2;Parent=g7763.t1;
OW387024.1_Nowickia_ferox_genome_assembly,_chromosome:_2	AUGUSTUS	CDS	31474784	31475152	1	+	0	ID=g7763.t1.CDS3;Parent=g7763.t1;
OW387024.1_Nowickia_ferox_genome_assembly,_chromosome:_2	AUGUSTUS	exon	31474784	31475152	.	+	.	ID=g7763.t1.exon3;Parent=g7763.t1;
OW387024.1_Nowickia_ferox_genome_assembly,_chromosome:_2	AUGUSTUS	intron	31475153	31488032	0.99	+	.	ID=g7763.t1.intron3;Parent=g7763.t1;
OW387024.1_Nowickia_ferox_genome_assembly,_chromosome:_2	AUGUSTUS	CDS	31488033	31488402	0.99	+	0	ID=g7763.t1.CDS4;Parent=g7763.t1;
OW387024.1_Nowickia_ferox_genome_assembly,_chromosome:_2	AUGUSTUS	exon	31488033	31488402	.	+	.	ID=g7763.t1.exon4;Parent=g7763.t1;
OW387024.1_Nowickia_ferox_genome_assembly,_chromosome:_2	AUGUSTUS	intron	31488403	31505505	1	+	.	ID=g7763.t1.intron4;Parent=g7763.t1;
OW387024.1_Nowickia_ferox_genome_assembly,_chromosome:_2	AUGUSTUS	CDS	31505506	31505612	1	+	2	ID=g7763.t1.CDS5;Parent=g7763.t1;
OW387024.1_Nowickia_ferox_genome_assembly,_chromosome:_2	AUGUSTUS	exon	31505506	31505612	.	+	.	ID=g7763.t1.exon5;Parent=g7763.t1;
OW387024.1_Nowickia_ferox_genome_assembly,_chromosome:_2	AUGUSTUS	intron	31505613	31505674	1	+	.	ID=g7763.t1.intron5;Parent=g7763.t1;
OW387024.1_Nowickia_ferox_genome_assembly,_chromosome:_2	AUGUSTUS	CDS	31505675	31505845	1	+	0	ID=g7763.t1.CDS6;Parent=g7763.t1;
OW387024.1_Nowickia_ferox_genome_assembly,_chromosome:_2	AUGUSTUS	exon	31505675	31505845	.	+	.	ID=g7763.t1.exon6;Parent=g7763.t1;
OW387024.1_Nowickia_ferox_genome_assembly,_chromosome:_2	AUGUSTUS	stop_codon	31505843	31505845	.	+	0	ID=g7763.t1.stop1;Parent=g7763.t1;
OW387024.1_Nowickia_ferox_genome_assembly,_chromosome:_2	AUGUSTUS	mRNA	31470600	31505845	1	+	.	ID=g7763.t2;Parent=g7763;
OW387024.1_Nowickia_ferox_genome_assembly,_chromosome:_2	AUGUSTUS	start_codon	31470600	31470602	.	+	0	ID=g7763.t2.start1;Parent=g7763.t2;
OW387024.1_Nowickia_ferox_genome_assembly,_chromosome:_2	AUGUSTUS	CDS	31470600	31472435	1	+	0	ID=g7763.t2.CDS1;Parent=g7763.t2;
OW387024.1_Nowickia_ferox_genome_assembly,_chromosome:_2	AUGUSTUS	exon	31470600	31472435	.	+	.	ID=g7763.t2.exon1;Parent=g7763.t2;
OW387024.1_Nowickia_ferox_genome_assembly,_chromosome:_2	AUGUSTUS	intron	31472436	31472493	1	+	.	ID=g7763.t2.intron1;Parent=g7763.t2;
OW387024.1_Nowickia_ferox_genome_assembly,_chromosome:_2	AUGUSTUS	CDS	31472494	31473021	1	+	0	ID=g7763.t2.CDS2;Parent=g7763.t2;
OW387024.1_Nowickia_ferox_genome_assembly,_chromosome:_2	AUGUSTUS	exon	31472494	31473021	.	+	.	ID=g7763.t2.exon2;Parent=g7763.t2;
OW387024.1_Nowickia_ferox_genome_assembly,_chromosome:_2	AUGUSTUS	intron	31473022	31474783	1	+	.	ID=g7763.t2.intron2;Parent=g7763.t2;
OW387024.1_Nowickia_ferox_genome_assembly,_chromosome:_2	AUGUSTUS	CDS	31474784	31475152	1	+	0	ID=g7763.t2.CDS3;Parent=g7763.t2;
OW387024.1_Nowickia_ferox_genome_assembly,_chromosome:_2	AUGUSTUS	exon	31474784	31475152	.	+	.	ID=g7763.t2.exon3;Parent=g7763.t2;
OW387024.1_Nowickia_ferox_genome_assembly,_chromosome:_2	AUGUSTUS	intron	31475153	31488032	1	+	.	ID=g7763.t2.intron3;Parent=g7763.t2;
OW387024.1_Nowickia_ferox_genome_assembly,_chromosome:_2	AUGUSTUS	CDS	31488033	31488402	1	+	0	ID=g7763.t2.CDS4;Parent=g7763.t2;
OW387024.1_Nowickia_ferox_genome_assembly,_chromosome:_2	AUGUSTUS	exon	31488033	31488402	.	+	.	ID=g7763.t2.exon4;Parent=g7763.t2;
OW387024.1_Nowickia_ferox_genome_assembly,_chromosome:_2	AUGUSTUS	intron	31488403	31505505	1	+	.	ID=g7763.t2.intron4;Parent=g7763.t2;
OW387024.1_Nowickia_ferox_genome_assembly,_chromosome:_2	AUGUSTUS	CDS	31505506	31505612	1	+	2	ID=g7763.t2.CDS5;Parent=g7763.t2;
OW387024.1_Nowickia_ferox_genome_assembly,_chromosome:_2	AUGUSTUS	exon	31505506	31505612	.	+	.	ID=g7763.t2.exon5;Parent=g7763.t2;
OW387024.1_Nowickia_ferox_genome_assembly,_chromosome:_2	AUGUSTUS	intron	31505613	31505674	1	+	.	ID=g7763.t2.intron5;Parent=g7763.t2;
OW387024.1_Nowickia_ferox_genome_assembly,_chromosome:_2	AUGUSTUS	CDS	31505675	31505845	1	+	0	ID=g7763.t2.CDS6;Parent=g7763.t2;
OW387024.1_Nowickia_ferox_genome_assembly,_chromosome:_2	AUGUSTUS	exon	31505675	31505845	.	+	.	ID=g7763.t2.exon6;Parent=g7763.t2;
OW387024.1_Nowickia_ferox_genome_assembly,_chromosome:_2	AUGUSTUS	stop_codon	31505843	31505845	.	+	0	ID=g7763.t2.stop1;Parent=g7763.t2;
OW387024.1_Nowickia_ferox_genome_assembly,_chromosome:_2	AUGUSTUS	gene	31508096	31518426	.	-	.	ID=g7764;
OW387024.1_Nowickia_ferox_genome_assembly,_chromosome:_2	AUGUSTUS	mRNA	31508096	31518426	1	-	.	ID=g7764.t1;Parent=g7764;
OW387024.1_Nowickia_ferox_genome_assembly,_chromosome:_2	AUGUSTUS	stop_codon	31508096	31508098	.	-	0	ID=g7764.t1.stop1;Parent=g7764.t1;
OW387024.1_Nowickia_ferox_genome_assembly,_chromosome:_2	AUGUSTUS	CDS	31508096	31508223	1	-	2	ID=g7764.t1.CDS1;Parent=g7764.t1;
OW387024.1_Nowickia_ferox_genome_assembly,_chromosome:_2	AUGUSTUS	exon	31508096	31508223	.	-	.	ID=g7764.t1.exon1;Parent=g7764.t1;
OW387024.1_Nowickia_ferox_genome_assembly,_chromosome:_2	AUGUSTUS	intron	31508224	31518125	1	-	.	ID=g7764.t1.intron1;Parent=g7764.t1;
OW387024.1_Nowickia_ferox_genome_assembly,_chromosome:_2	AUGUSTUS	CDS	31518126	31518426	1	-	0	ID=g7764.t1.CDS2;Parent=g7764.t1;
OW387024.1_Nowickia_ferox_genome_assembly,_chromosome:_2	AUGUSTUS	exon	31518126	31518426	.	-	.	ID=g7764.t1.exon2;Parent=g7764.t1;
OW387024.1_Nowickia_ferox_genome_assembly,_chromosome:_2	AUGUSTUS	start_codon	31518424	31518426	.	-	0	ID=g7764.t1.start1;Parent=g7764.t1;
OW387024.1_Nowickia_ferox_genome_assembly,_chromosome:_2	AUGUSTUS	gene	31532193	31532474	.	+	.	ID=g7765;
OW387024.1_Nowickia_ferox_genome_assembly,_chromosome:_2	AUGUSTUS	mRNA	31532193	31532474	1	+	.	ID=g7765.t1;Parent=g7765;
OW387024.1_Nowickia_ferox_genome_assembly,_chromosome:_2	AUGUSTUS	start_codon	31532193	31532195	.	+	0	ID=g7765.t1.start1;Parent=g7765.t1;
OW387024.1_Nowickia_ferox_genome_assembly,_chromosome:_2	AUGUSTUS	CDS	31532193	31532474	1	+	0	ID=g7765.t1.CDS1;Parent=g7765.t1;
OW387024.1_Nowickia_ferox_genome_assembly,_chromosome:_2	AUGUSTUS	exon	31532193	31532474	.	+	.	ID=g7765.t1.exon1;Parent=g7765.t1;
OW387024.1_Nowickia_ferox_genome_assembly,_chromosome:_2	AUGUSTUS	stop_codon	31532472	31532474	.	+	0	ID=g7765.t1.stop1;Parent=g7765.t1;
OW387024.1_Nowickia_ferox_genome_assembly,_chromosome:_2	AUGUSTUS	gene	31534192	31555011	.	-	.	ID=g7766;
OW387024.1_Nowickia_ferox_genome_assembly,_chromosome:_2	AUGUSTUS	mRNA	31534192	31555011	1	-	.	ID=g7766.t1;Parent=g7766;
OW387024.1_Nowickia_ferox_genome_assembly,_chromosome:_2	AUGUSTUS	stop_codon	31534192	31534194	.	-	0	ID=g7766.t1.stop1;Parent=g7766.t1;
OW387024.1_Nowickia_ferox_genome_assembly,_chromosome:_2	AUGUSTUS	CDS	31534192	31534397	1	-	2	ID=g7766.t1.CDS1;Parent=g7766.t1;
OW387024.1_Nowickia_ferox_genome_assembly,_chromosome:_2	AUGUSTUS	exon	31534192	31534397	.	-	.	ID=g7766.t1.exon1;Parent=g7766.t1;
OW387024.1_Nowickia_ferox_genome_assembly,_chromosome:_2	AUGUSTUS	intron	31534398	31534458	1	-	.	ID=g7766.t1.intron1;Parent=g7766.t1;
OW387024.1_Nowickia_ferox_genome_assembly,_chromosome:_2	AUGUSTUS	CDS	31534459	31534594	1	-	0	ID=g7766.t1.CDS2;Parent=g7766.t1;
OW387024.1_Nowickia_ferox_genome_assembly,_chromosome:_2	AUGUSTUS	exon	31534459	31534594	.	-	.	ID=g7766.t1.exon2;Parent=g7766.t1;
OW387024.1_Nowickia_ferox_genome_assembly,_chromosome:_2	AUGUSTUS	intron	31534595	31535195	1	-	.	ID=g7766.t1.intron2;Parent=g7766.t1;
OW387024.1_Nowickia_ferox_genome_assembly,_chromosome:_2	AUGUSTUS	CDS	31535196	31535711	1	-	0	ID=g7766.t1.CDS3;Parent=g7766.t1;
OW387024.1_Nowickia_ferox_genome_assembly,_chromosome:_2	AUGUSTUS	exon	31535196	31535711	.	-	.	ID=g7766.t1.exon3;Parent=g7766.t1;
OW387024.1_Nowickia_ferox_genome_assembly,_chromosome:_2	AUGUSTUS	intron	31535712	31539735	1	-	.	ID=g7766.t1.intron3;Parent=g7766.t1;
OW387024.1_Nowickia_ferox_genome_assembly,_chromosome:_2	AUGUSTUS	CDS	31539736	31539888	1	-	0	ID=g7766.t1.CDS4;Parent=g7766.t1;
OW387024.1_Nowickia_ferox_genome_assembly,_chromosome:_2	AUGUSTUS	exon	31539736	31539888	.	-	.	ID=g7766.t1.exon4;Parent=g7766.t1;
OW387024.1_Nowickia_ferox_genome_assembly,_chromosome:_2	AUGUSTUS	intron	31539889	31554780	1	-	.	ID=g7766.t1.intron4;Parent=g7766.t1;
OW387024.1_Nowickia_ferox_genome_assembly,_chromosome:_2	AUGUSTUS	CDS	31554781	31555011	1	-	0	ID=g7766.t1.CDS5;Parent=g7766.t1;
OW387024.1_Nowickia_ferox_genome_assembly,_chromosome:_2	AUGUSTUS	exon	31554781	31555011	.	-	.	ID=g7766.t1.exon5;Parent=g7766.t1;
OW387024.1_Nowickia_ferox_genome_assembly,_chromosome:_2	AUGUSTUS	start_codon	31555009	31555011	.	-	0	ID=g7766.t1.start1;Parent=g7766.t1;
OW387024.1_Nowickia_ferox_genome_assembly,_chromosome:_2	AUGUSTUS	gene	31565941	31566237	.	-	.	ID=g7767;
OW387024.1_Nowickia_ferox_genome_assembly,_chromosome:_2	AUGUSTUS	mRNA	31565941	31566237	1	-	.	ID=g7767.t1;Parent=g7767;
OW387024.1_Nowickia_ferox_genome_assembly,_chromosome:_2	AUGUSTUS	stop_codon	31565941	31565943	.	-	0	ID=g7767.t1.stop1;Parent=g7767.t1;
OW387024.1_Nowickia_ferox_genome_assembly,_chromosome:_2	AUGUSTUS	CDS	31565941	31566237	1	-	0	ID=g7767.t1.CDS1;Parent=g7767.t1;
OW387024.1_Nowickia_ferox_genome_assembly,_chromosome:_2	AUGUSTUS	exon	31565941	31566237	.	-	.	ID=g7767.t1.exon1;Parent=g7767.t1;
OW387024.1_Nowickia_ferox_genome_assembly,_chromosome:_2	AUGUSTUS	start_codon	31566235	31566237	.	-	0	ID=g7767.t1.start1;Parent=g7767.t1;
OW387024.1_Nowickia_ferox_genome_assembly,_chromosome:_2	AUGUSTUS	gene	31584921	31593778	.	+	.	ID=g7768;
OW387024.1_Nowickia_ferox_genome_assembly,_chromosome:_2	AUGUSTUS	mRNA	31584921	31593778	1	+	.	ID=g7768.t1;Parent=g7768;
OW387024.1_Nowickia_ferox_genome_assembly,_chromosome:_2	AUGUSTUS	start_codon	31584921	31584923	.	+	0	ID=g7768.t1.start1;Parent=g7768.t1;
OW387024.1_Nowickia_ferox_genome_assembly,_chromosome:_2	AUGUSTUS	CDS	31584921	31585010	1	+	0	ID=g7768.t1.CDS1;Parent=g7768.t1;
OW387024.1_Nowickia_ferox_genome_assembly,_chromosome:_2	AUGUSTUS	exon	31584921	31585010	.	+	.	ID=g7768.t1.exon1;Parent=g7768.t1;
OW387024.1_Nowickia_ferox_genome_assembly,_chromosome:_2	AUGUSTUS	intron	31585011	31585066	1	+	.	ID=g7768.t1.intron1;Parent=g7768.t1;
OW387024.1_Nowickia_ferox_genome_assembly,_chromosome:_2	AUGUSTUS	CDS	31585067	31585209	1	+	0	ID=g7768.t1.CDS2;Parent=g7768.t1;
OW387024.1_Nowickia_ferox_genome_assembly,_chromosome:_2	AUGUSTUS	exon	31585067	31585209	.	+	.	ID=g7768.t1.exon2;Parent=g7768.t1;
OW387024.1_Nowickia_ferox_genome_assembly,_chromosome:_2	AUGUSTUS	intron	31585210	31589466	1	+	.	ID=g7768.t1.intron2;Parent=g7768.t1;
OW387024.1_Nowickia_ferox_genome_assembly,_chromosome:_2	AUGUSTUS	CDS	31589467	31589911	1	+	1	ID=g7768.t1.CDS3;Parent=g7768.t1;
OW387024.1_Nowickia_ferox_genome_assembly,_chromosome:_2	AUGUSTUS	exon	31589467	31589911	.	+	.	ID=g7768.t1.exon3;Parent=g7768.t1;
OW387024.1_Nowickia_ferox_genome_assembly,_chromosome:_2	AUGUSTUS	intron	31589912	31589977	1	+	.	ID=g7768.t1.intron3;Parent=g7768.t1;
OW387024.1_Nowickia_ferox_genome_assembly,_chromosome:_2	AUGUSTUS	CDS	31589978	31590143	1	+	0	ID=g7768.t1.CDS4;Parent=g7768.t1;
OW387024.1_Nowickia_ferox_genome_assembly,_chromosome:_2	AUGUSTUS	exon	31589978	31590143	.	+	.	ID=g7768.t1.exon4;Parent=g7768.t1;
OW387024.1_Nowickia_ferox_genome_assembly,_chromosome:_2	AUGUSTUS	intron	31590144	31593674	1	+	.	ID=g7768.t1.intron4;Parent=g7768.t1;
OW387024.1_Nowickia_ferox_genome_assembly,_chromosome:_2	AUGUSTUS	CDS	31593675	31593778	1	+	2	ID=g7768.t1.CDS5;Parent=g7768.t1;
OW387024.1_Nowickia_ferox_genome_assembly,_chromosome:_2	AUGUSTUS	exon	31593675	31593778	.	+	.	ID=g7768.t1.exon5;Parent=g7768.t1;
OW387024.1_Nowickia_ferox_genome_assembly,_chromosome:_2	AUGUSTUS	stop_codon	31593776	31593778	.	+	0	ID=g7768.t1.stop1;Parent=g7768.t1;
OW387024.1_Nowickia_ferox_genome_assembly,_chromosome:_2	AUGUSTUS	gene	31601652	31605636	.	+	.	ID=g7769;
OW387024.1_Nowickia_ferox_genome_assembly,_chromosome:_2	AUGUSTUS	mRNA	31601652	31602336	0.95	+	.	ID=g7769.t1;Parent=g7769;
OW387024.1_Nowickia_ferox_genome_assembly,_chromosome:_2	AUGUSTUS	start_codon	31601652	31601654	.	+	0	ID=g7769.t1.start1;Parent=g7769.t1;
OW387024.1_Nowickia_ferox_genome_assembly,_chromosome:_2	AUGUSTUS	CDS	31601652	31601792	0.99	+	0	ID=g7769.t1.CDS1;Parent=g7769.t1;
OW387024.1_Nowickia_ferox_genome_assembly,_chromosome:_2	AUGUSTUS	exon	31601652	31601792	.	+	.	ID=g7769.t1.exon1;Parent=g7769.t1;
OW387024.1_Nowickia_ferox_genome_assembly,_chromosome:_2	AUGUSTUS	intron	31601793	31601946	0.97	+	.	ID=g7769.t1.intron1;Parent=g7769.t1;
OW387024.1_Nowickia_ferox_genome_assembly,_chromosome:_2	AUGUSTUS	CDS	31601947	31602336	0.95	+	0	ID=g7769.t1.CDS2;Parent=g7769.t1;
OW387024.1_Nowickia_ferox_genome_assembly,_chromosome:_2	AUGUSTUS	exon	31601947	31602336	.	+	.	ID=g7769.t1.exon2;Parent=g7769.t1;
OW387024.1_Nowickia_ferox_genome_assembly,_chromosome:_2	AUGUSTUS	stop_codon	31602334	31602336	.	+	0	ID=g7769.t1.stop1;Parent=g7769.t1;
OW387024.1_Nowickia_ferox_genome_assembly,_chromosome:_2	AUGUSTUS	mRNA	31601652	31605636	0.4	+	.	ID=g7769.t2;Parent=g7769;
OW387024.1_Nowickia_ferox_genome_assembly,_chromosome:_2	AUGUSTUS	start_codon	31601652	31601654	.	+	0	ID=g7769.t2.start1;Parent=g7769.t2;
OW387024.1_Nowickia_ferox_genome_assembly,_chromosome:_2	AUGUSTUS	CDS	31601652	31601739	0.66	+	0	ID=g7769.t2.CDS1;Parent=g7769.t2;
OW387024.1_Nowickia_ferox_genome_assembly,_chromosome:_2	AUGUSTUS	exon	31601652	31601739	.	+	.	ID=g7769.t2.exon1;Parent=g7769.t2;
OW387024.1_Nowickia_ferox_genome_assembly,_chromosome:_2	AUGUSTUS	intron	31601740	31605397	0.4	+	.	ID=g7769.t2.intron1;Parent=g7769.t2;
OW387024.1_Nowickia_ferox_genome_assembly,_chromosome:_2	AUGUSTUS	CDS	31605398	31605636	0.4	+	2	ID=g7769.t2.CDS2;Parent=g7769.t2;
OW387024.1_Nowickia_ferox_genome_assembly,_chromosome:_2	AUGUSTUS	exon	31605398	31605636	.	+	.	ID=g7769.t2.exon2;Parent=g7769.t2;
OW387024.1_Nowickia_ferox_genome_assembly,_chromosome:_2	AUGUSTUS	stop_codon	31605634	31605636	.	+	0	ID=g7769.t2.stop1;Parent=g7769.t2;
OW387024.1_Nowickia_ferox_genome_assembly,_chromosome:_2	AUGUSTUS	gene	31619361	31620616	.	+	.	ID=g7770;
OW387024.1_Nowickia_ferox_genome_assembly,_chromosome:_2	AUGUSTUS	mRNA	31619361	31620616	1	+	.	ID=g7770.t1;Parent=g7770;
OW387024.1_Nowickia_ferox_genome_assembly,_chromosome:_2	AUGUSTUS	start_codon	31619361	31619363	.	+	0	ID=g7770.t1.start1;Parent=g7770.t1;
OW387024.1_Nowickia_ferox_genome_assembly,_chromosome:_2	AUGUSTUS	CDS	31619361	31619599	1	+	0	ID=g7770.t1.CDS1;Parent=g7770.t1;
OW387024.1_Nowickia_ferox_genome_assembly,_chromosome:_2	AUGUSTUS	exon	31619361	31619599	.	+	.	ID=g7770.t1.exon1;Parent=g7770.t1;
OW387024.1_Nowickia_ferox_genome_assembly,_chromosome:_2	AUGUSTUS	intron	31619600	31619666	1	+	.	ID=g7770.t1.intron1;Parent=g7770.t1;
OW387024.1_Nowickia_ferox_genome_assembly,_chromosome:_2	AUGUSTUS	CDS	31619667	31620111	1	+	1	ID=g7770.t1.CDS2;Parent=g7770.t1;
OW387024.1_Nowickia_ferox_genome_assembly,_chromosome:_2	AUGUSTUS	exon	31619667	31620111	.	+	.	ID=g7770.t1.exon2;Parent=g7770.t1;
OW387024.1_Nowickia_ferox_genome_assembly,_chromosome:_2	AUGUSTUS	intron	31620112	31620190	1	+	.	ID=g7770.t1.intron2;Parent=g7770.t1;
OW387024.1_Nowickia_ferox_genome_assembly,_chromosome:_2	AUGUSTUS	CDS	31620191	31620519	1	+	0	ID=g7770.t1.CDS3;Parent=g7770.t1;
OW387024.1_Nowickia_ferox_genome_assembly,_chromosome:_2	AUGUSTUS	exon	31620191	31620519	.	+	.	ID=g7770.t1.exon3;Parent=g7770.t1;
OW387024.1_Nowickia_ferox_genome_assembly,_chromosome:_2	AUGUSTUS	intron	31620520	31620612	1	+	.	ID=g7770.t1.intron3;Parent=g7770.t1;
OW387024.1_Nowickia_ferox_genome_assembly,_chromosome:_2	AUGUSTUS	CDS	31620613	31620616	1	+	1	ID=g7770.t1.CDS4;Parent=g7770.t1;
OW387024.1_Nowickia_ferox_genome_assembly,_chromosome:_2	AUGUSTUS	exon	31620613	31620616	.	+	.	ID=g7770.t1.exon4;Parent=g7770.t1;
OW387024.1_Nowickia_ferox_genome_assembly,_chromosome:_2	AUGUSTUS	stop_codon	31620614	31620616	.	+	0	ID=g7770.t1.stop1;Parent=g7770.t1;
OW387024.1_Nowickia_ferox_genome_assembly,_chromosome:_2	AUGUSTUS	gene	31624351	31648330	.	+	.	ID=g7771;
OW387024.1_Nowickia_ferox_genome_assembly,_chromosome:_2	AUGUSTUS	mRNA	31624351	31648330	1	+	.	ID=g7771.t1;Parent=g7771;
OW387024.1_Nowickia_ferox_genome_assembly,_chromosome:_2	AUGUSTUS	start_codon	31624351	31624353	.	+	0	ID=g7771.t1.start1;Parent=g7771.t1;
OW387024.1_Nowickia_ferox_genome_assembly,_chromosome:_2	AUGUSTUS	CDS	31624351	31625617	1	+	0	ID=g7771.t1.CDS1;Parent=g7771.t1;
OW387024.1_Nowickia_ferox_genome_assembly,_chromosome:_2	AUGUSTUS	exon	31624351	31625617	.	+	.	ID=g7771.t1.exon1;Parent=g7771.t1;
OW387024.1_Nowickia_ferox_genome_assembly,_chromosome:_2	AUGUSTUS	intron	31625618	31645088	1	+	.	ID=g7771.t1.intron1;Parent=g7771.t1;
OW387024.1_Nowickia_ferox_genome_assembly,_chromosome:_2	AUGUSTUS	CDS	31645089	31648330	1	+	2	ID=g7771.t1.CDS2;Parent=g7771.t1;
OW387024.1_Nowickia_ferox_genome_assembly,_chromosome:_2	AUGUSTUS	exon	31645089	31648330	.	+	.	ID=g7771.t1.exon2;Parent=g7771.t1;
OW387024.1_Nowickia_ferox_genome_assembly,_chromosome:_2	AUGUSTUS	stop_codon	31648328	31648330	.	+	0	ID=g7771.t1.stop1;Parent=g7771.t1;
OW387024.1_Nowickia_ferox_genome_assembly,_chromosome:_2	AUGUSTUS	gene	31661544	31665586	.	-	.	ID=g7772;
OW387024.1_Nowickia_ferox_genome_assembly,_chromosome:_2	AUGUSTUS	mRNA	31661544	31665586	0.64	-	.	ID=g7772.t1;Parent=g7772;
OW387024.1_Nowickia_ferox_genome_assembly,_chromosome:_2	AUGUSTUS	stop_codon	31661544	31661546	.	-	0	ID=g7772.t1.stop1;Parent=g7772.t1;
OW387024.1_Nowickia_ferox_genome_assembly,_chromosome:_2	AUGUSTUS	CDS	31661544	31661598	0.95	-	1	ID=g7772.t1.CDS1;Parent=g7772.t1;
OW387024.1_Nowickia_ferox_genome_assembly,_chromosome:_2	AUGUSTUS	exon	31661544	31661598	.	-	.	ID=g7772.t1.exon1;Parent=g7772.t1;
OW387024.1_Nowickia_ferox_genome_assembly,_chromosome:_2	AUGUSTUS	intron	31661599	31664432	0.9	-	.	ID=g7772.t1.intron1;Parent=g7772.t1;
OW387024.1_Nowickia_ferox_genome_assembly,_chromosome:_2	AUGUSTUS	CDS	31664433	31664541	0.93	-	2	ID=g7772.t1.CDS2;Parent=g7772.t1;
OW387024.1_Nowickia_ferox_genome_assembly,_chromosome:_2	AUGUSTUS	exon	31664433	31664541	.	-	.	ID=g7772.t1.exon2;Parent=g7772.t1;
OW387024.1_Nowickia_ferox_genome_assembly,_chromosome:_2	AUGUSTUS	intron	31664542	31664614	1	-	.	ID=g7772.t1.intron2;Parent=g7772.t1;
OW387024.1_Nowickia_ferox_genome_assembly,_chromosome:_2	AUGUSTUS	CDS	31664615	31664771	1	-	0	ID=g7772.t1.CDS3;Parent=g7772.t1;
OW387024.1_Nowickia_ferox_genome_assembly,_chromosome:_2	AUGUSTUS	exon	31664615	31664771	.	-	.	ID=g7772.t1.exon3;Parent=g7772.t1;
OW387024.1_Nowickia_ferox_genome_assembly,_chromosome:_2	AUGUSTUS	intron	31664772	31664833	1	-	.	ID=g7772.t1.intron3;Parent=g7772.t1;
OW387024.1_Nowickia_ferox_genome_assembly,_chromosome:_2	AUGUSTUS	CDS	31664834	31664906	0.99	-	1	ID=g7772.t1.CDS4;Parent=g7772.t1;
OW387024.1_Nowickia_ferox_genome_assembly,_chromosome:_2	AUGUSTUS	exon	31664834	31664906	.	-	.	ID=g7772.t1.exon4;Parent=g7772.t1;
OW387024.1_Nowickia_ferox_genome_assembly,_chromosome:_2	AUGUSTUS	intron	31664907	31665012	0.99	-	.	ID=g7772.t1.intron4;Parent=g7772.t1;
OW387024.1_Nowickia_ferox_genome_assembly,_chromosome:_2	AUGUSTUS	CDS	31665013	31665032	1	-	0	ID=g7772.t1.CDS5;Parent=g7772.t1;
OW387024.1_Nowickia_ferox_genome_assembly,_chromosome:_2	AUGUSTUS	exon	31665013	31665032	.	-	.	ID=g7772.t1.exon5;Parent=g7772.t1;
OW387024.1_Nowickia_ferox_genome_assembly,_chromosome:_2	AUGUSTUS	intron	31665033	31665106	1	-	.	ID=g7772.t1.intron5;Parent=g7772.t1;
OW387024.1_Nowickia_ferox_genome_assembly,_chromosome:_2	AUGUSTUS	CDS	31665107	31665186	1	-	2	ID=g7772.t1.CDS6;Parent=g7772.t1;
OW387024.1_Nowickia_ferox_genome_assembly,_chromosome:_2	AUGUSTUS	exon	31665107	31665186	.	-	.	ID=g7772.t1.exon6;Parent=g7772.t1;
OW387024.1_Nowickia_ferox_genome_assembly,_chromosome:_2	AUGUSTUS	intron	31665187	31665525	0.7	-	.	ID=g7772.t1.intron6;Parent=g7772.t1;
OW387024.1_Nowickia_ferox_genome_assembly,_chromosome:_2	AUGUSTUS	CDS	31665526	31665586	0.7	-	0	ID=g7772.t1.CDS7;Parent=g7772.t1;
OW387024.1_Nowickia_ferox_genome_assembly,_chromosome:_2	AUGUSTUS	exon	31665526	31665586	.	-	.	ID=g7772.t1.exon7;Parent=g7772.t1;
OW387024.1_Nowickia_ferox_genome_assembly,_chromosome:_2	AUGUSTUS	start_codon	31665584	31665586	.	-	0	ID=g7772.t1.start1;Parent=g7772.t1;
OW387024.1_Nowickia_ferox_genome_assembly,_chromosome:_2	AUGUSTUS	gene	31669813	31671094	.	+	.	ID=g7773;
OW387024.1_Nowickia_ferox_genome_assembly,_chromosome:_2	AUGUSTUS	mRNA	31669813	31671094	1	+	.	ID=g7773.t1;Parent=g7773;
OW387024.1_Nowickia_ferox_genome_assembly,_chromosome:_2	AUGUSTUS	start_codon	31669813	31669815	.	+	0	ID=g7773.t1.start1;Parent=g7773.t1;
OW387024.1_Nowickia_ferox_genome_assembly,_chromosome:_2	AUGUSTUS	CDS	31669813	31669870	1	+	0	ID=g7773.t1.CDS1;Parent=g7773.t1;
OW387024.1_Nowickia_ferox_genome_assembly,_chromosome:_2	AUGUSTUS	exon	31669813	31669870	.	+	.	ID=g7773.t1.exon1;Parent=g7773.t1;
OW387024.1_Nowickia_ferox_genome_assembly,_chromosome:_2	AUGUSTUS	intron	31669871	31669927	1	+	.	ID=g7773.t1.intron1;Parent=g7773.t1;
OW387024.1_Nowickia_ferox_genome_assembly,_chromosome:_2	AUGUSTUS	CDS	31669928	31670020	1	+	2	ID=g7773.t1.CDS2;Parent=g7773.t1;
OW387024.1_Nowickia_ferox_genome_assembly,_chromosome:_2	AUGUSTUS	exon	31669928	31670020	.	+	.	ID=g7773.t1.exon2;Parent=g7773.t1;
OW387024.1_Nowickia_ferox_genome_assembly,_chromosome:_2	AUGUSTUS	intron	31670021	31670126	1	+	.	ID=g7773.t1.intron2;Parent=g7773.t1;
OW387024.1_Nowickia_ferox_genome_assembly,_chromosome:_2	AUGUSTUS	CDS	31670127	31670364	1	+	2	ID=g7773.t1.CDS3;Parent=g7773.t1;
OW387024.1_Nowickia_ferox_genome_assembly,_chromosome:_2	AUGUSTUS	exon	31670127	31670364	.	+	.	ID=g7773.t1.exon3;Parent=g7773.t1;
OW387024.1_Nowickia_ferox_genome_assembly,_chromosome:_2	AUGUSTUS	intron	31670365	31670657	1	+	.	ID=g7773.t1.intron3;Parent=g7773.t1;
OW387024.1_Nowickia_ferox_genome_assembly,_chromosome:_2	AUGUSTUS	CDS	31670658	31670794	1	+	1	ID=g7773.t1.CDS4;Parent=g7773.t1;
OW387024.1_Nowickia_ferox_genome_assembly,_chromosome:_2	AUGUSTUS	exon	31670658	31670794	.	+	.	ID=g7773.t1.exon4;Parent=g7773.t1;
OW387024.1_Nowickia_ferox_genome_assembly,_chromosome:_2	AUGUSTUS	intron	31670795	31670867	1	+	.	ID=g7773.t1.intron4;Parent=g7773.t1;
OW387024.1_Nowickia_ferox_genome_assembly,_chromosome:_2	AUGUSTUS	CDS	31670868	31671094	1	+	2	ID=g7773.t1.CDS5;Parent=g7773.t1;
OW387024.1_Nowickia_ferox_genome_assembly,_chromosome:_2	AUGUSTUS	exon	31670868	31671094	.	+	.	ID=g7773.t1.exon5;Parent=g7773.t1;
OW387024.1_Nowickia_ferox_genome_assembly,_chromosome:_2	AUGUSTUS	stop_codon	31671092	31671094	.	+	0	ID=g7773.t1.stop1;Parent=g7773.t1;
OW387024.1_Nowickia_ferox_genome_assembly,_chromosome:_2	AUGUSTUS	mRNA	31669813	31671094	1	+	.	ID=g7773.t2;Parent=g7773;
OW387024.1_Nowickia_ferox_genome_assembly,_chromosome:_2	AUGUSTUS	start_codon	31669813	31669815	.	+	0	ID=g7773.t2.start1;Parent=g7773.t2;
OW387024.1_Nowickia_ferox_genome_assembly,_chromosome:_2	AUGUSTUS	CDS	31669813	31669870	1	+	0	ID=g7773.t2.CDS1;Parent=g7773.t2;
OW387024.1_Nowickia_ferox_genome_assembly,_chromosome:_2	AUGUSTUS	exon	31669813	31669870	.	+	.	ID=g7773.t2.exon1;Parent=g7773.t2;
OW387024.1_Nowickia_ferox_genome_assembly,_chromosome:_2	AUGUSTUS	intron	31669871	31669927	1	+	.	ID=g7773.t2.intron1;Parent=g7773.t2;
OW387024.1_Nowickia_ferox_genome_assembly,_chromosome:_2	AUGUSTUS	CDS	31669928	31670020	1	+	2	ID=g7773.t2.CDS2;Parent=g7773.t2;
OW387024.1_Nowickia_ferox_genome_assembly,_chromosome:_2	AUGUSTUS	exon	31669928	31670020	.	+	.	ID=g7773.t2.exon2;Parent=g7773.t2;
OW387024.1_Nowickia_ferox_genome_assembly,_chromosome:_2	AUGUSTUS	intron	31670021	31670126	1	+	.	ID=g7773.t2.intron2;Parent=g7773.t2;
OW387024.1_Nowickia_ferox_genome_assembly,_chromosome:_2	AUGUSTUS	CDS	31670127	31670595	1	+	2	ID=g7773.t2.CDS3;Parent=g7773.t2;
OW387024.1_Nowickia_ferox_genome_assembly,_chromosome:_2	AUGUSTUS	exon	31670127	31670595	.	+	.	ID=g7773.t2.exon3;Parent=g7773.t2;
OW387024.1_Nowickia_ferox_genome_assembly,_chromosome:_2	AUGUSTUS	intron	31670596	31670657	1	+	.	ID=g7773.t2.intron3;Parent=g7773.t2;
OW387024.1_Nowickia_ferox_genome_assembly,_chromosome:_2	AUGUSTUS	CDS	31670658	31670794	1	+	1	ID=g7773.t2.CDS4;Parent=g7773.t2;
OW387024.1_Nowickia_ferox_genome_assembly,_chromosome:_2	AUGUSTUS	exon	31670658	31670794	.	+	.	ID=g7773.t2.exon4;Parent=g7773.t2;
OW387024.1_Nowickia_ferox_genome_assembly,_chromosome:_2	AUGUSTUS	intron	31670795	31670867	1	+	.	ID=g7773.t2.intron4;Parent=g7773.t2;
OW387024.1_Nowickia_ferox_genome_assembly,_chromosome:_2	AUGUSTUS	CDS	31670868	31671094	1	+	2	ID=g7773.t2.CDS5;Parent=g7773.t2;
OW387024.1_Nowickia_ferox_genome_assembly,_chromosome:_2	AUGUSTUS	exon	31670868	31671094	.	+	.	ID=g7773.t2.exon5;Parent=g7773.t2;
OW387024.1_Nowickia_ferox_genome_assembly,_chromosome:_2	AUGUSTUS	stop_codon	31671092	31671094	.	+	0	ID=g7773.t2.stop1;Parent=g7773.t2;
OW387024.1_Nowickia_ferox_genome_assembly,_chromosome:_2	AUGUSTUS	gene	31671330	31672656	.	-	.	ID=g7774;
OW387024.1_Nowickia_ferox_genome_assembly,_chromosome:_2	AUGUSTUS	mRNA	31671330	31672656	0.78	-	.	ID=g7774.t1;Parent=g7774;
OW387024.1_Nowickia_ferox_genome_assembly,_chromosome:_2	AUGUSTUS	stop_codon	31671330	31671332	.	-	0	ID=g7774.t1.stop1;Parent=g7774.t1;
OW387024.1_Nowickia_ferox_genome_assembly,_chromosome:_2	AUGUSTUS	CDS	31671330	31671715	1	-	2	ID=g7774.t1.CDS1;Parent=g7774.t1;
OW387024.1_Nowickia_ferox_genome_assembly,_chromosome:_2	AUGUSTUS	exon	31671330	31671715	.	-	.	ID=g7774.t1.exon1;Parent=g7774.t1;
OW387024.1_Nowickia_ferox_genome_assembly,_chromosome:_2	AUGUSTUS	intron	31671716	31671783	1	-	.	ID=g7774.t1.intron1;Parent=g7774.t1;
OW387024.1_Nowickia_ferox_genome_assembly,_chromosome:_2	AUGUSTUS	CDS	31671784	31671999	1	-	2	ID=g7774.t1.CDS2;Parent=g7774.t1;
OW387024.1_Nowickia_ferox_genome_assembly,_chromosome:_2	AUGUSTUS	exon	31671784	31671999	.	-	.	ID=g7774.t1.exon2;Parent=g7774.t1;
OW387024.1_Nowickia_ferox_genome_assembly,_chromosome:_2	AUGUSTUS	intron	31672000	31672049	1	-	.	ID=g7774.t1.intron2;Parent=g7774.t1;
OW387024.1_Nowickia_ferox_genome_assembly,_chromosome:_2	AUGUSTUS	CDS	31672050	31672569	0.79	-	0	ID=g7774.t1.CDS3;Parent=g7774.t1;
OW387024.1_Nowickia_ferox_genome_assembly,_chromosome:_2	AUGUSTUS	exon	31672050	31672569	.	-	.	ID=g7774.t1.exon3;Parent=g7774.t1;
OW387024.1_Nowickia_ferox_genome_assembly,_chromosome:_2	AUGUSTUS	intron	31672570	31672626	0.78	-	.	ID=g7774.t1.intron3;Parent=g7774.t1;
OW387024.1_Nowickia_ferox_genome_assembly,_chromosome:_2	AUGUSTUS	CDS	31672627	31672656	0.78	-	0	ID=g7774.t1.CDS4;Parent=g7774.t1;
OW387024.1_Nowickia_ferox_genome_assembly,_chromosome:_2	AUGUSTUS	exon	31672627	31672656	.	-	.	ID=g7774.t1.exon4;Parent=g7774.t1;
OW387024.1_Nowickia_ferox_genome_assembly,_chromosome:_2	AUGUSTUS	start_codon	31672654	31672656	.	-	0	ID=g7774.t1.start1;Parent=g7774.t1;
OW387024.1_Nowickia_ferox_genome_assembly,_chromosome:_2	GeneMark.hmm3	mRNA	31671330	31672554	.	-	.	ID=g7774.t2;Parent=g7774;
OW387024.1_Nowickia_ferox_genome_assembly,_chromosome:_2	GeneMark.hmm3	stop_codon	31671330	31671332	.	-	0	ID=g7774.t2.stop1;Parent=g7774.t2;
OW387024.1_Nowickia_ferox_genome_assembly,_chromosome:_2	GeneMark.hmm3	CDS	31671330	31671715	.	-	2	ID=g7774.t2.CDS1;Parent=g7774.t2;
OW387024.1_Nowickia_ferox_genome_assembly,_chromosome:_2	GeneMark.hmm3	exon	31671330	31671715	0	-	.	ID=g7774.t2.exon1;Parent=g7774.t2;
OW387024.1_Nowickia_ferox_genome_assembly,_chromosome:_2	GeneMark.hmm3	intron	31671716	31671783	.	-	2	ID=g7774.t2.intron1;Parent=g7774.t2;
OW387024.1_Nowickia_ferox_genome_assembly,_chromosome:_2	GeneMark.hmm3	CDS	31671784	31671999	.	-	2	ID=g7774.t2.CDS2;Parent=g7774.t2;
OW387024.1_Nowickia_ferox_genome_assembly,_chromosome:_2	GeneMark.hmm3	exon	31671784	31671999	0	-	.	ID=g7774.t2.exon2;Parent=g7774.t2;
OW387024.1_Nowickia_ferox_genome_assembly,_chromosome:_2	GeneMark.hmm3	intron	31672000	31672049	.	-	0	ID=g7774.t2.intron2;Parent=g7774.t2;
OW387024.1_Nowickia_ferox_genome_assembly,_chromosome:_2	GeneMark.hmm3	CDS	31672050	31672554	.	-	0	ID=g7774.t2.CDS3;Parent=g7774.t2;
OW387024.1_Nowickia_ferox_genome_assembly,_chromosome:_2	GeneMark.hmm3	exon	31672050	31672554	0	-	.	ID=g7774.t2.exon3;Parent=g7774.t2;
OW387024.1_Nowickia_ferox_genome_assembly,_chromosome:_2	GeneMark.hmm3	start_codon	31672552	31672554	.	-	0	ID=g7774.t2.start1;Parent=g7774.t2;
OW387024.1_Nowickia_ferox_genome_assembly,_chromosome:_2	AUGUSTUS	gene	31685625	31685951	.	+	.	ID=g7775;
OW387024.1_Nowickia_ferox_genome_assembly,_chromosome:_2	AUGUSTUS	mRNA	31685625	31685951	0.45	+	.	ID=g7775.t1;Parent=g7775;
OW387024.1_Nowickia_ferox_genome_assembly,_chromosome:_2	AUGUSTUS	CDS	31685625	31685627	0.73	+	0	ID=g7775.t1.CDS1;Parent=g7775.t1;
OW387024.1_Nowickia_ferox_genome_assembly,_chromosome:_2	AUGUSTUS	exon	31685625	31685627	.	+	.	ID=g7775.t1.exon1;Parent=g7775.t1;
OW387024.1_Nowickia_ferox_genome_assembly,_chromosome:_2	AUGUSTUS	start_codon	31685625	31685627	.	+	0	ID=g7775.t1.start1;Parent=g7775.t1;
OW387024.1_Nowickia_ferox_genome_assembly,_chromosome:_2	AUGUSTUS	intron	31685628	31685750	0.49	+	.	ID=g7775.t1.intron1;Parent=g7775.t1;
OW387024.1_Nowickia_ferox_genome_assembly,_chromosome:_2	AUGUSTUS	CDS	31685751	31685951	0.45	+	0	ID=g7775.t1.CDS2;Parent=g7775.t1;
OW387024.1_Nowickia_ferox_genome_assembly,_chromosome:_2	AUGUSTUS	exon	31685751	31685951	.	+	.	ID=g7775.t1.exon2;Parent=g7775.t1;
OW387024.1_Nowickia_ferox_genome_assembly,_chromosome:_2	AUGUSTUS	stop_codon	31685949	31685951	.	+	0	ID=g7775.t1.stop1;Parent=g7775.t1;
OW387024.1_Nowickia_ferox_genome_assembly,_chromosome:_2	AUGUSTUS	gene	31686143	31686352	.	+	.	ID=g7776;
OW387024.1_Nowickia_ferox_genome_assembly,_chromosome:_2	AUGUSTUS	mRNA	31686143	31686352	0.37	+	.	ID=g7776.t1;Parent=g7776;
OW387024.1_Nowickia_ferox_genome_assembly,_chromosome:_2	AUGUSTUS	start_codon	31686143	31686145	.	+	0	ID=g7776.t1.start1;Parent=g7776.t1;
OW387024.1_Nowickia_ferox_genome_assembly,_chromosome:_2	AUGUSTUS	CDS	31686143	31686352	0.37	+	0	ID=g7776.t1.CDS1;Parent=g7776.t1;
OW387024.1_Nowickia_ferox_genome_assembly,_chromosome:_2	AUGUSTUS	exon	31686143	31686352	.	+	.	ID=g7776.t1.exon1;Parent=g7776.t1;
OW387024.1_Nowickia_ferox_genome_assembly,_chromosome:_2	AUGUSTUS	stop_codon	31686350	31686352	.	+	0	ID=g7776.t1.stop1;Parent=g7776.t1;
OW387024.1_Nowickia_ferox_genome_assembly,_chromosome:_2	AUGUSTUS	gene	31716846	31718127	.	+	.	ID=g7777;
OW387024.1_Nowickia_ferox_genome_assembly,_chromosome:_2	AUGUSTUS	mRNA	31716846	31718127	1	+	.	ID=g7777.t1;Parent=g7777;
OW387024.1_Nowickia_ferox_genome_assembly,_chromosome:_2	AUGUSTUS	start_codon	31716846	31716848	.	+	0	ID=g7777.t1.start1;Parent=g7777.t1;
OW387024.1_Nowickia_ferox_genome_assembly,_chromosome:_2	AUGUSTUS	CDS	31716846	31716903	1	+	0	ID=g7777.t1.CDS1;Parent=g7777.t1;
OW387024.1_Nowickia_ferox_genome_assembly,_chromosome:_2	AUGUSTUS	exon	31716846	31716903	.	+	.	ID=g7777.t1.exon1;Parent=g7777.t1;
OW387024.1_Nowickia_ferox_genome_assembly,_chromosome:_2	AUGUSTUS	intron	31716904	31716960	1	+	.	ID=g7777.t1.intron1;Parent=g7777.t1;
OW387024.1_Nowickia_ferox_genome_assembly,_chromosome:_2	AUGUSTUS	CDS	31716961	31717053	1	+	2	ID=g7777.t1.CDS2;Parent=g7777.t1;
OW387024.1_Nowickia_ferox_genome_assembly,_chromosome:_2	AUGUSTUS	exon	31716961	31717053	.	+	.	ID=g7777.t1.exon2;Parent=g7777.t1;
OW387024.1_Nowickia_ferox_genome_assembly,_chromosome:_2	AUGUSTUS	intron	31717054	31717159	1	+	.	ID=g7777.t1.intron2;Parent=g7777.t1;
OW387024.1_Nowickia_ferox_genome_assembly,_chromosome:_2	AUGUSTUS	CDS	31717160	31717397	1	+	2	ID=g7777.t1.CDS3;Parent=g7777.t1;
OW387024.1_Nowickia_ferox_genome_assembly,_chromosome:_2	AUGUSTUS	exon	31717160	31717397	.	+	.	ID=g7777.t1.exon3;Parent=g7777.t1;
OW387024.1_Nowickia_ferox_genome_assembly,_chromosome:_2	AUGUSTUS	intron	31717398	31717690	1	+	.	ID=g7777.t1.intron3;Parent=g7777.t1;
OW387024.1_Nowickia_ferox_genome_assembly,_chromosome:_2	AUGUSTUS	CDS	31717691	31717827	1	+	1	ID=g7777.t1.CDS4;Parent=g7777.t1;
OW387024.1_Nowickia_ferox_genome_assembly,_chromosome:_2	AUGUSTUS	exon	31717691	31717827	.	+	.	ID=g7777.t1.exon4;Parent=g7777.t1;
OW387024.1_Nowickia_ferox_genome_assembly,_chromosome:_2	AUGUSTUS	intron	31717828	31717900	1	+	.	ID=g7777.t1.intron4;Parent=g7777.t1;
OW387024.1_Nowickia_ferox_genome_assembly,_chromosome:_2	AUGUSTUS	CDS	31717901	31718127	1	+	2	ID=g7777.t1.CDS5;Parent=g7777.t1;
OW387024.1_Nowickia_ferox_genome_assembly,_chromosome:_2	AUGUSTUS	exon	31717901	31718127	.	+	.	ID=g7777.t1.exon5;Parent=g7777.t1;
OW387024.1_Nowickia_ferox_genome_assembly,_chromosome:_2	AUGUSTUS	stop_codon	31718125	31718127	.	+	0	ID=g7777.t1.stop1;Parent=g7777.t1;
OW387024.1_Nowickia_ferox_genome_assembly,_chromosome:_2	AUGUSTUS	mRNA	31716846	31718127	1	+	.	ID=g7777.t2;Parent=g7777;
OW387024.1_Nowickia_ferox_genome_assembly,_chromosome:_2	AUGUSTUS	start_codon	31716846	31716848	.	+	0	ID=g7777.t2.start1;Parent=g7777.t2;
OW387024.1_Nowickia_ferox_genome_assembly,_chromosome:_2	AUGUSTUS	CDS	31716846	31716903	1	+	0	ID=g7777.t2.CDS1;Parent=g7777.t2;
OW387024.1_Nowickia_ferox_genome_assembly,_chromosome:_2	AUGUSTUS	exon	31716846	31716903	.	+	.	ID=g7777.t2.exon1;Parent=g7777.t2;
OW387024.1_Nowickia_ferox_genome_assembly,_chromosome:_2	AUGUSTUS	intron	31716904	31716960	1	+	.	ID=g7777.t2.intron1;Parent=g7777.t2;
OW387024.1_Nowickia_ferox_genome_assembly,_chromosome:_2	AUGUSTUS	CDS	31716961	31717053	1	+	2	ID=g7777.t2.CDS2;Parent=g7777.t2;
OW387024.1_Nowickia_ferox_genome_assembly,_chromosome:_2	AUGUSTUS	exon	31716961	31717053	.	+	.	ID=g7777.t2.exon2;Parent=g7777.t2;
OW387024.1_Nowickia_ferox_genome_assembly,_chromosome:_2	AUGUSTUS	intron	31717054	31717159	1	+	.	ID=g7777.t2.intron2;Parent=g7777.t2;
OW387024.1_Nowickia_ferox_genome_assembly,_chromosome:_2	AUGUSTUS	CDS	31717160	31717628	1	+	2	ID=g7777.t2.CDS3;Parent=g7777.t2;
OW387024.1_Nowickia_ferox_genome_assembly,_chromosome:_2	AUGUSTUS	exon	31717160	31717628	.	+	.	ID=g7777.t2.exon3;Parent=g7777.t2;
OW387024.1_Nowickia_ferox_genome_assembly,_chromosome:_2	AUGUSTUS	intron	31717629	31717690	1	+	.	ID=g7777.t2.intron3;Parent=g7777.t2;
OW387024.1_Nowickia_ferox_genome_assembly,_chromosome:_2	AUGUSTUS	CDS	31717691	31717827	1	+	1	ID=g7777.t2.CDS4;Parent=g7777.t2;
OW387024.1_Nowickia_ferox_genome_assembly,_chromosome:_2	AUGUSTUS	exon	31717691	31717827	.	+	.	ID=g7777.t2.exon4;Parent=g7777.t2;
OW387024.1_Nowickia_ferox_genome_assembly,_chromosome:_2	AUGUSTUS	intron	31717828	31717900	1	+	.	ID=g7777.t2.intron4;Parent=g7777.t2;
OW387024.1_Nowickia_ferox_genome_assembly,_chromosome:_2	AUGUSTUS	CDS	31717901	31718127	1	+	2	ID=g7777.t2.CDS5;Parent=g7777.t2;
OW387024.1_Nowickia_ferox_genome_assembly,_chromosome:_2	AUGUSTUS	exon	31717901	31718127	.	+	.	ID=g7777.t2.exon5;Parent=g7777.t2;
OW387024.1_Nowickia_ferox_genome_assembly,_chromosome:_2	AUGUSTUS	stop_codon	31718125	31718127	.	+	0	ID=g7777.t2.stop1;Parent=g7777.t2;
OW387024.1_Nowickia_ferox_genome_assembly,_chromosome:_2	AUGUSTUS	gene	31718363	31719692	.	-	.	ID=g7778;
OW387024.1_Nowickia_ferox_genome_assembly,_chromosome:_2	AUGUSTUS	mRNA	31718363	31719692	0.74	-	.	ID=g7778.t1;Parent=g7778;
OW387024.1_Nowickia_ferox_genome_assembly,_chromosome:_2	AUGUSTUS	stop_codon	31718363	31718365	.	-	0	ID=g7778.t1.stop1;Parent=g7778.t1;
OW387024.1_Nowickia_ferox_genome_assembly,_chromosome:_2	AUGUSTUS	CDS	31718363	31718748	1	-	2	ID=g7778.t1.CDS1;Parent=g7778.t1;
OW387024.1_Nowickia_ferox_genome_assembly,_chromosome:_2	AUGUSTUS	exon	31718363	31718748	.	-	.	ID=g7778.t1.exon1;Parent=g7778.t1;
OW387024.1_Nowickia_ferox_genome_assembly,_chromosome:_2	AUGUSTUS	intron	31718749	31718816	1	-	.	ID=g7778.t1.intron1;Parent=g7778.t1;
OW387024.1_Nowickia_ferox_genome_assembly,_chromosome:_2	AUGUSTUS	CDS	31718817	31719032	1	-	2	ID=g7778.t1.CDS2;Parent=g7778.t1;
OW387024.1_Nowickia_ferox_genome_assembly,_chromosome:_2	AUGUSTUS	exon	31718817	31719032	.	-	.	ID=g7778.t1.exon2;Parent=g7778.t1;
OW387024.1_Nowickia_ferox_genome_assembly,_chromosome:_2	AUGUSTUS	intron	31719033	31719082	1	-	.	ID=g7778.t1.intron2;Parent=g7778.t1;
OW387024.1_Nowickia_ferox_genome_assembly,_chromosome:_2	AUGUSTUS	CDS	31719083	31719605	0.76	-	0	ID=g7778.t1.CDS3;Parent=g7778.t1;
OW387024.1_Nowickia_ferox_genome_assembly,_chromosome:_2	AUGUSTUS	exon	31719083	31719605	.	-	.	ID=g7778.t1.exon3;Parent=g7778.t1;
OW387024.1_Nowickia_ferox_genome_assembly,_chromosome:_2	AUGUSTUS	intron	31719606	31719662	0.74	-	.	ID=g7778.t1.intron3;Parent=g7778.t1;
OW387024.1_Nowickia_ferox_genome_assembly,_chromosome:_2	AUGUSTUS	CDS	31719663	31719692	0.74	-	0	ID=g7778.t1.CDS4;Parent=g7778.t1;
OW387024.1_Nowickia_ferox_genome_assembly,_chromosome:_2	AUGUSTUS	exon	31719663	31719692	.	-	.	ID=g7778.t1.exon4;Parent=g7778.t1;
OW387024.1_Nowickia_ferox_genome_assembly,_chromosome:_2	AUGUSTUS	start_codon	31719690	31719692	.	-	0	ID=g7778.t1.start1;Parent=g7778.t1;
OW387024.1_Nowickia_ferox_genome_assembly,_chromosome:_2	GeneMark.hmm3	mRNA	31718363	31719590	.	-	.	ID=g7778.t2;Parent=g7778;
OW387024.1_Nowickia_ferox_genome_assembly,_chromosome:_2	GeneMark.hmm3	stop_codon	31718363	31718365	.	-	0	ID=g7778.t2.stop1;Parent=g7778.t2;
OW387024.1_Nowickia_ferox_genome_assembly,_chromosome:_2	GeneMark.hmm3	CDS	31718363	31718748	.	-	2	ID=g7778.t2.CDS1;Parent=g7778.t2;
OW387024.1_Nowickia_ferox_genome_assembly,_chromosome:_2	GeneMark.hmm3	exon	31718363	31718748	0	-	.	ID=g7778.t2.exon1;Parent=g7778.t2;
OW387024.1_Nowickia_ferox_genome_assembly,_chromosome:_2	GeneMark.hmm3	intron	31718749	31718816	.	-	2	ID=g7778.t2.intron1;Parent=g7778.t2;
OW387024.1_Nowickia_ferox_genome_assembly,_chromosome:_2	GeneMark.hmm3	CDS	31718817	31719032	.	-	2	ID=g7778.t2.CDS2;Parent=g7778.t2;
OW387024.1_Nowickia_ferox_genome_assembly,_chromosome:_2	GeneMark.hmm3	exon	31718817	31719032	0	-	.	ID=g7778.t2.exon2;Parent=g7778.t2;
OW387024.1_Nowickia_ferox_genome_assembly,_chromosome:_2	GeneMark.hmm3	intron	31719033	31719082	.	-	0	ID=g7778.t2.intron2;Parent=g7778.t2;
OW387024.1_Nowickia_ferox_genome_assembly,_chromosome:_2	GeneMark.hmm3	CDS	31719083	31719590	.	-	0	ID=g7778.t2.CDS3;Parent=g7778.t2;
OW387024.1_Nowickia_ferox_genome_assembly,_chromosome:_2	GeneMark.hmm3	exon	31719083	31719590	0	-	.	ID=g7778.t2.exon3;Parent=g7778.t2;
OW387024.1_Nowickia_ferox_genome_assembly,_chromosome:_2	GeneMark.hmm3	start_codon	31719588	31719590	.	-	0	ID=g7778.t2.start1;Parent=g7778.t2;
OW387024.1_Nowickia_ferox_genome_assembly,_chromosome:_2	AUGUSTUS	gene	31730481	31732142	.	-	.	ID=g7779;
OW387024.1_Nowickia_ferox_genome_assembly,_chromosome:_2	AUGUSTUS	mRNA	31730481	31732142	0.41	-	.	ID=g7779.t1;Parent=g7779;
OW387024.1_Nowickia_ferox_genome_assembly,_chromosome:_2	AUGUSTUS	stop_codon	31730481	31730483	.	-	0	ID=g7779.t1.stop1;Parent=g7779.t1;
OW387024.1_Nowickia_ferox_genome_assembly,_chromosome:_2	AUGUSTUS	CDS	31730481	31730793	0.99	-	1	ID=g7779.t1.CDS1;Parent=g7779.t1;
OW387024.1_Nowickia_ferox_genome_assembly,_chromosome:_2	AUGUSTUS	exon	31730481	31730793	.	-	.	ID=g7779.t1.exon1;Parent=g7779.t1;
OW387024.1_Nowickia_ferox_genome_assembly,_chromosome:_2	AUGUSTUS	intron	31730794	31731237	0.41	-	.	ID=g7779.t1.intron1;Parent=g7779.t1;
OW387024.1_Nowickia_ferox_genome_assembly,_chromosome:_2	AUGUSTUS	CDS	31731238	31731733	0.42	-	2	ID=g7779.t1.CDS2;Parent=g7779.t1;
OW387024.1_Nowickia_ferox_genome_assembly,_chromosome:_2	AUGUSTUS	exon	31731238	31731733	.	-	.	ID=g7779.t1.exon2;Parent=g7779.t1;
OW387024.1_Nowickia_ferox_genome_assembly,_chromosome:_2	AUGUSTUS	intron	31731734	31731853	1	-	.	ID=g7779.t1.intron2;Parent=g7779.t1;
OW387024.1_Nowickia_ferox_genome_assembly,_chromosome:_2	AUGUSTUS	CDS	31731854	31732142	0.99	-	0	ID=g7779.t1.CDS3;Parent=g7779.t1;
OW387024.1_Nowickia_ferox_genome_assembly,_chromosome:_2	AUGUSTUS	exon	31731854	31732142	.	-	.	ID=g7779.t1.exon3;Parent=g7779.t1;
OW387024.1_Nowickia_ferox_genome_assembly,_chromosome:_2	AUGUSTUS	start_codon	31732140	31732142	.	-	0	ID=g7779.t1.start1;Parent=g7779.t1;
OW387024.1_Nowickia_ferox_genome_assembly,_chromosome:_2	AUGUSTUS	gene	31732868	31733299	.	-	.	ID=g7780;
OW387024.1_Nowickia_ferox_genome_assembly,_chromosome:_2	AUGUSTUS	mRNA	31732868	31733299	1	-	.	ID=g7780.t1;Parent=g7780;
OW387024.1_Nowickia_ferox_genome_assembly,_chromosome:_2	AUGUSTUS	stop_codon	31732868	31732870	.	-	0	ID=g7780.t1.stop1;Parent=g7780.t1;
OW387024.1_Nowickia_ferox_genome_assembly,_chromosome:_2	AUGUSTUS	CDS	31732868	31733299	1	-	0	ID=g7780.t1.CDS1;Parent=g7780.t1;
OW387024.1_Nowickia_ferox_genome_assembly,_chromosome:_2	AUGUSTUS	exon	31732868	31733299	.	-	.	ID=g7780.t1.exon1;Parent=g7780.t1;
OW387024.1_Nowickia_ferox_genome_assembly,_chromosome:_2	AUGUSTUS	start_codon	31733297	31733299	.	-	0	ID=g7780.t1.start1;Parent=g7780.t1;
OW387024.1_Nowickia_ferox_genome_assembly,_chromosome:_2	AUGUSTUS	gene	31783293	31783826	.	+	.	ID=g7781;
OW387024.1_Nowickia_ferox_genome_assembly,_chromosome:_2	AUGUSTUS	mRNA	31783293	31783826	1	+	.	ID=g7781.t1;Parent=g7781;
OW387024.1_Nowickia_ferox_genome_assembly,_chromosome:_2	AUGUSTUS	start_codon	31783293	31783295	.	+	0	ID=g7781.t1.start1;Parent=g7781.t1;
OW387024.1_Nowickia_ferox_genome_assembly,_chromosome:_2	AUGUSTUS	CDS	31783293	31783826	1	+	0	ID=g7781.t1.CDS1;Parent=g7781.t1;
OW387024.1_Nowickia_ferox_genome_assembly,_chromosome:_2	AUGUSTUS	exon	31783293	31783826	.	+	.	ID=g7781.t1.exon1;Parent=g7781.t1;
OW387024.1_Nowickia_ferox_genome_assembly,_chromosome:_2	AUGUSTUS	stop_codon	31783824	31783826	.	+	0	ID=g7781.t1.stop1;Parent=g7781.t1;
OW387024.1_Nowickia_ferox_genome_assembly,_chromosome:_2	AUGUSTUS	gene	31784668	31785000	.	+	.	ID=g7782;
OW387024.1_Nowickia_ferox_genome_assembly,_chromosome:_2	AUGUSTUS	mRNA	31784668	31785000	1	+	.	ID=g7782.t1;Parent=g7782;
OW387024.1_Nowickia_ferox_genome_assembly,_chromosome:_2	AUGUSTUS	start_codon	31784668	31784670	.	+	0	ID=g7782.t1.start1;Parent=g7782.t1;
OW387024.1_Nowickia_ferox_genome_assembly,_chromosome:_2	AUGUSTUS	CDS	31784668	31785000	1	+	0	ID=g7782.t1.CDS1;Parent=g7782.t1;
OW387024.1_Nowickia_ferox_genome_assembly,_chromosome:_2	AUGUSTUS	exon	31784668	31785000	.	+	.	ID=g7782.t1.exon1;Parent=g7782.t1;
OW387024.1_Nowickia_ferox_genome_assembly,_chromosome:_2	AUGUSTUS	stop_codon	31784998	31785000	.	+	0	ID=g7782.t1.stop1;Parent=g7782.t1;
OW387024.1_Nowickia_ferox_genome_assembly,_chromosome:_2	AUGUSTUS	gene	31842595	31846542	.	+	.	ID=g7783;
OW387024.1_Nowickia_ferox_genome_assembly,_chromosome:_2	AUGUSTUS	mRNA	31842595	31846542	0.77	+	.	ID=g7783.t1;Parent=g7783;
OW387024.1_Nowickia_ferox_genome_assembly,_chromosome:_2	AUGUSTUS	start_codon	31842595	31842597	.	+	0	ID=g7783.t1.start1;Parent=g7783.t1;
OW387024.1_Nowickia_ferox_genome_assembly,_chromosome:_2	AUGUSTUS	CDS	31842595	31843530	0.77	+	0	ID=g7783.t1.CDS1;Parent=g7783.t1;
OW387024.1_Nowickia_ferox_genome_assembly,_chromosome:_2	AUGUSTUS	exon	31842595	31843530	.	+	.	ID=g7783.t1.exon1;Parent=g7783.t1;
OW387024.1_Nowickia_ferox_genome_assembly,_chromosome:_2	AUGUSTUS	intron	31843531	31846494	0.77	+	.	ID=g7783.t1.intron1;Parent=g7783.t1;
OW387024.1_Nowickia_ferox_genome_assembly,_chromosome:_2	AUGUSTUS	CDS	31846495	31846542	0.82	+	0	ID=g7783.t1.CDS2;Parent=g7783.t1;
OW387024.1_Nowickia_ferox_genome_assembly,_chromosome:_2	AUGUSTUS	exon	31846495	31846542	.	+	.	ID=g7783.t1.exon2;Parent=g7783.t1;
OW387024.1_Nowickia_ferox_genome_assembly,_chromosome:_2	AUGUSTUS	stop_codon	31846540	31846542	.	+	0	ID=g7783.t1.stop1;Parent=g7783.t1;
OW387024.1_Nowickia_ferox_genome_assembly,_chromosome:_2	AUGUSTUS	gene	31874473	31876380	.	+	.	ID=g7784;
OW387024.1_Nowickia_ferox_genome_assembly,_chromosome:_2	AUGUSTUS	mRNA	31874473	31876380	1	+	.	ID=g7784.t1;Parent=g7784;
OW387024.1_Nowickia_ferox_genome_assembly,_chromosome:_2	AUGUSTUS	start_codon	31874473	31874475	.	+	0	ID=g7784.t1.start1;Parent=g7784.t1;
OW387024.1_Nowickia_ferox_genome_assembly,_chromosome:_2	AUGUSTUS	CDS	31874473	31876380	1	+	0	ID=g7784.t1.CDS1;Parent=g7784.t1;
OW387024.1_Nowickia_ferox_genome_assembly,_chromosome:_2	AUGUSTUS	exon	31874473	31876380	.	+	.	ID=g7784.t1.exon1;Parent=g7784.t1;
OW387024.1_Nowickia_ferox_genome_assembly,_chromosome:_2	AUGUSTUS	stop_codon	31876378	31876380	.	+	0	ID=g7784.t1.stop1;Parent=g7784.t1;
OW387024.1_Nowickia_ferox_genome_assembly,_chromosome:_2	AUGUSTUS	gene	31901738	31902300	.	-	.	ID=g7785;
OW387024.1_Nowickia_ferox_genome_assembly,_chromosome:_2	AUGUSTUS	mRNA	31901738	31902300	1	-	.	ID=g7785.t1;Parent=g7785;
OW387024.1_Nowickia_ferox_genome_assembly,_chromosome:_2	AUGUSTUS	stop_codon	31901738	31901740	.	-	0	ID=g7785.t1.stop1;Parent=g7785.t1;
OW387024.1_Nowickia_ferox_genome_assembly,_chromosome:_2	AUGUSTUS	CDS	31901738	31901817	1	-	2	ID=g7785.t1.CDS1;Parent=g7785.t1;
OW387024.1_Nowickia_ferox_genome_assembly,_chromosome:_2	AUGUSTUS	exon	31901738	31901817	.	-	.	ID=g7785.t1.exon1;Parent=g7785.t1;
OW387024.1_Nowickia_ferox_genome_assembly,_chromosome:_2	AUGUSTUS	intron	31901818	31902020	1	-	.	ID=g7785.t1.intron1;Parent=g7785.t1;
OW387024.1_Nowickia_ferox_genome_assembly,_chromosome:_2	AUGUSTUS	CDS	31902021	31902300	1	-	0	ID=g7785.t1.CDS2;Parent=g7785.t1;
OW387024.1_Nowickia_ferox_genome_assembly,_chromosome:_2	AUGUSTUS	exon	31902021	31902300	.	-	.	ID=g7785.t1.exon2;Parent=g7785.t1;
OW387024.1_Nowickia_ferox_genome_assembly,_chromosome:_2	AUGUSTUS	start_codon	31902298	31902300	.	-	0	ID=g7785.t1.start1;Parent=g7785.t1;
OW387024.1_Nowickia_ferox_genome_assembly,_chromosome:_2	AUGUSTUS	gene	31903686	31904320	.	-	.	ID=g7786;
OW387024.1_Nowickia_ferox_genome_assembly,_chromosome:_2	AUGUSTUS	mRNA	31903686	31904320	0.67	-	.	ID=g7786.t1;Parent=g7786;
OW387024.1_Nowickia_ferox_genome_assembly,_chromosome:_2	AUGUSTUS	stop_codon	31903686	31903688	.	-	0	ID=g7786.t1.stop1;Parent=g7786.t1;
OW387024.1_Nowickia_ferox_genome_assembly,_chromosome:_2	AUGUSTUS	CDS	31903686	31903888	0.9	-	2	ID=g7786.t1.CDS1;Parent=g7786.t1;
OW387024.1_Nowickia_ferox_genome_assembly,_chromosome:_2	AUGUSTUS	exon	31903686	31903888	.	-	.	ID=g7786.t1.exon1;Parent=g7786.t1;
OW387024.1_Nowickia_ferox_genome_assembly,_chromosome:_2	AUGUSTUS	intron	31903889	31903948	1	-	.	ID=g7786.t1.intron1;Parent=g7786.t1;
OW387024.1_Nowickia_ferox_genome_assembly,_chromosome:_2	AUGUSTUS	CDS	31903949	31904102	1	-	0	ID=g7786.t1.CDS2;Parent=g7786.t1;
OW387024.1_Nowickia_ferox_genome_assembly,_chromosome:_2	AUGUSTUS	exon	31903949	31904102	.	-	.	ID=g7786.t1.exon2;Parent=g7786.t1;
OW387024.1_Nowickia_ferox_genome_assembly,_chromosome:_2	AUGUSTUS	intron	31904103	31904158	1	-	.	ID=g7786.t1.intron2;Parent=g7786.t1;
OW387024.1_Nowickia_ferox_genome_assembly,_chromosome:_2	AUGUSTUS	CDS	31904159	31904320	0.77	-	0	ID=g7786.t1.CDS3;Parent=g7786.t1;
OW387024.1_Nowickia_ferox_genome_assembly,_chromosome:_2	AUGUSTUS	exon	31904159	31904320	.	-	.	ID=g7786.t1.exon3;Parent=g7786.t1;
OW387024.1_Nowickia_ferox_genome_assembly,_chromosome:_2	AUGUSTUS	start_codon	31904318	31904320	.	-	0	ID=g7786.t1.start1;Parent=g7786.t1;
OW387024.1_Nowickia_ferox_genome_assembly,_chromosome:_2	AUGUSTUS	gene	31904478	31905162	.	-	.	ID=g7787;
OW387024.1_Nowickia_ferox_genome_assembly,_chromosome:_2	AUGUSTUS	mRNA	31904478	31905162	0.99	-	.	ID=g7787.t1;Parent=g7787;
OW387024.1_Nowickia_ferox_genome_assembly,_chromosome:_2	AUGUSTUS	stop_codon	31904478	31904480	.	-	0	ID=g7787.t1.stop1;Parent=g7787.t1;
OW387024.1_Nowickia_ferox_genome_assembly,_chromosome:_2	AUGUSTUS	CDS	31904478	31904523	0.99	-	1	ID=g7787.t1.CDS1;Parent=g7787.t1;
OW387024.1_Nowickia_ferox_genome_assembly,_chromosome:_2	AUGUSTUS	exon	31904478	31904523	.	-	.	ID=g7787.t1.exon1;Parent=g7787.t1;
OW387024.1_Nowickia_ferox_genome_assembly,_chromosome:_2	AUGUSTUS	intron	31904524	31904597	1	-	.	ID=g7787.t1.intron1;Parent=g7787.t1;
OW387024.1_Nowickia_ferox_genome_assembly,_chromosome:_2	AUGUSTUS	CDS	31904598	31904635	1	-	0	ID=g7787.t1.CDS2;Parent=g7787.t1;
OW387024.1_Nowickia_ferox_genome_assembly,_chromosome:_2	AUGUSTUS	exon	31904598	31904635	.	-	.	ID=g7787.t1.exon2;Parent=g7787.t1;
OW387024.1_Nowickia_ferox_genome_assembly,_chromosome:_2	AUGUSTUS	intron	31904636	31904735	1	-	.	ID=g7787.t1.intron2;Parent=g7787.t1;
OW387024.1_Nowickia_ferox_genome_assembly,_chromosome:_2	AUGUSTUS	CDS	31904736	31905013	1	-	2	ID=g7787.t1.CDS3;Parent=g7787.t1;
OW387024.1_Nowickia_ferox_genome_assembly,_chromosome:_2	AUGUSTUS	exon	31904736	31905013	.	-	.	ID=g7787.t1.exon3;Parent=g7787.t1;
OW387024.1_Nowickia_ferox_genome_assembly,_chromosome:_2	AUGUSTUS	intron	31905014	31905083	1	-	.	ID=g7787.t1.intron3;Parent=g7787.t1;
OW387024.1_Nowickia_ferox_genome_assembly,_chromosome:_2	AUGUSTUS	CDS	31905084	31905162	1	-	0	ID=g7787.t1.CDS4;Parent=g7787.t1;
OW387024.1_Nowickia_ferox_genome_assembly,_chromosome:_2	AUGUSTUS	exon	31905084	31905162	.	-	.	ID=g7787.t1.exon4;Parent=g7787.t1;
OW387024.1_Nowickia_ferox_genome_assembly,_chromosome:_2	AUGUSTUS	start_codon	31905160	31905162	.	-	0	ID=g7787.t1.start1;Parent=g7787.t1;
OW387024.1_Nowickia_ferox_genome_assembly,_chromosome:_2	AUGUSTUS	gene	31906630	31907457	.	-	.	ID=g7788;
OW387024.1_Nowickia_ferox_genome_assembly,_chromosome:_2	AUGUSTUS	mRNA	31906630	31907457	1	-	.	ID=g7788.t1;Parent=g7788;
OW387024.1_Nowickia_ferox_genome_assembly,_chromosome:_2	AUGUSTUS	stop_codon	31906630	31906632	.	-	0	ID=g7788.t1.stop1;Parent=g7788.t1;
OW387024.1_Nowickia_ferox_genome_assembly,_chromosome:_2	AUGUSTUS	CDS	31906630	31907457	1	-	0	ID=g7788.t1.CDS1;Parent=g7788.t1;
OW387024.1_Nowickia_ferox_genome_assembly,_chromosome:_2	AUGUSTUS	exon	31906630	31907457	.	-	.	ID=g7788.t1.exon1;Parent=g7788.t1;
OW387024.1_Nowickia_ferox_genome_assembly,_chromosome:_2	AUGUSTUS	start_codon	31907455	31907457	.	-	0	ID=g7788.t1.start1;Parent=g7788.t1;
OW387024.1_Nowickia_ferox_genome_assembly,_chromosome:_2	AUGUSTUS	gene	31921449	31922057	.	+	.	ID=g7789;
OW387024.1_Nowickia_ferox_genome_assembly,_chromosome:_2	AUGUSTUS	mRNA	31921449	31922057	0.89	+	.	ID=g7789.t1;Parent=g7789;
OW387024.1_Nowickia_ferox_genome_assembly,_chromosome:_2	AUGUSTUS	start_codon	31921449	31921451	.	+	0	ID=g7789.t1.start1;Parent=g7789.t1;
OW387024.1_Nowickia_ferox_genome_assembly,_chromosome:_2	AUGUSTUS	CDS	31921449	31922057	0.89	+	0	ID=g7789.t1.CDS1;Parent=g7789.t1;
OW387024.1_Nowickia_ferox_genome_assembly,_chromosome:_2	AUGUSTUS	exon	31921449	31922057	.	+	.	ID=g7789.t1.exon1;Parent=g7789.t1;
OW387024.1_Nowickia_ferox_genome_assembly,_chromosome:_2	AUGUSTUS	stop_codon	31922055	31922057	.	+	0	ID=g7789.t1.stop1;Parent=g7789.t1;
OW387024.1_Nowickia_ferox_genome_assembly,_chromosome:_2	AUGUSTUS	gene	31931482	31932246	.	+	.	ID=g7790;
OW387024.1_Nowickia_ferox_genome_assembly,_chromosome:_2	AUGUSTUS	mRNA	31931482	31932246	1	+	.	ID=g7790.t1;Parent=g7790;
OW387024.1_Nowickia_ferox_genome_assembly,_chromosome:_2	AUGUSTUS	start_codon	31931482	31931484	.	+	0	ID=g7790.t1.start1;Parent=g7790.t1;
OW387024.1_Nowickia_ferox_genome_assembly,_chromosome:_2	AUGUSTUS	CDS	31931482	31932246	1	+	0	ID=g7790.t1.CDS1;Parent=g7790.t1;
OW387024.1_Nowickia_ferox_genome_assembly,_chromosome:_2	AUGUSTUS	exon	31931482	31932246	.	+	.	ID=g7790.t1.exon1;Parent=g7790.t1;
OW387024.1_Nowickia_ferox_genome_assembly,_chromosome:_2	AUGUSTUS	stop_codon	31932244	31932246	.	+	0	ID=g7790.t1.stop1;Parent=g7790.t1;
OW387024.1_Nowickia_ferox_genome_assembly,_chromosome:_2	AUGUSTUS	gene	32004879	32006921	.	+	.	ID=g7791;
OW387024.1_Nowickia_ferox_genome_assembly,_chromosome:_2	AUGUSTUS	mRNA	32004879	32006921	0.72	+	.	ID=g7791.t1;Parent=g7791;
OW387024.1_Nowickia_ferox_genome_assembly,_chromosome:_2	AUGUSTUS	start_codon	32004879	32004881	.	+	0	ID=g7791.t1.start1;Parent=g7791.t1;
OW387024.1_Nowickia_ferox_genome_assembly,_chromosome:_2	AUGUSTUS	CDS	32004879	32005403	0.73	+	0	ID=g7791.t1.CDS1;Parent=g7791.t1;
OW387024.1_Nowickia_ferox_genome_assembly,_chromosome:_2	AUGUSTUS	exon	32004879	32005403	.	+	.	ID=g7791.t1.exon1;Parent=g7791.t1;
OW387024.1_Nowickia_ferox_genome_assembly,_chromosome:_2	AUGUSTUS	intron	32005404	32006353	0.99	+	.	ID=g7791.t1.intron1;Parent=g7791.t1;
OW387024.1_Nowickia_ferox_genome_assembly,_chromosome:_2	AUGUSTUS	CDS	32006354	32006411	1	+	0	ID=g7791.t1.CDS2;Parent=g7791.t1;
OW387024.1_Nowickia_ferox_genome_assembly,_chromosome:_2	AUGUSTUS	exon	32006354	32006411	.	+	.	ID=g7791.t1.exon2;Parent=g7791.t1;
OW387024.1_Nowickia_ferox_genome_assembly,_chromosome:_2	AUGUSTUS	intron	32006412	32006497	1	+	.	ID=g7791.t1.intron2;Parent=g7791.t1;
OW387024.1_Nowickia_ferox_genome_assembly,_chromosome:_2	AUGUSTUS	CDS	32006498	32006721	1	+	2	ID=g7791.t1.CDS3;Parent=g7791.t1;
OW387024.1_Nowickia_ferox_genome_assembly,_chromosome:_2	AUGUSTUS	exon	32006498	32006721	.	+	.	ID=g7791.t1.exon3;Parent=g7791.t1;
OW387024.1_Nowickia_ferox_genome_assembly,_chromosome:_2	AUGUSTUS	intron	32006722	32006783	1	+	.	ID=g7791.t1.intron3;Parent=g7791.t1;
OW387024.1_Nowickia_ferox_genome_assembly,_chromosome:_2	AUGUSTUS	CDS	32006784	32006921	0.99	+	0	ID=g7791.t1.CDS4;Parent=g7791.t1;
OW387024.1_Nowickia_ferox_genome_assembly,_chromosome:_2	AUGUSTUS	exon	32006784	32006921	.	+	.	ID=g7791.t1.exon4;Parent=g7791.t1;
OW387024.1_Nowickia_ferox_genome_assembly,_chromosome:_2	AUGUSTUS	stop_codon	32006919	32006921	.	+	0	ID=g7791.t1.stop1;Parent=g7791.t1;
OW387024.1_Nowickia_ferox_genome_assembly,_chromosome:_2	GeneMark.hmm3	mRNA	32006578	32006921	.	+	.	ID=g7791.t2;Parent=g7791;
OW387024.1_Nowickia_ferox_genome_assembly,_chromosome:_2	GeneMark.hmm3	start_codon	32006578	32006580	.	+	0	ID=g7791.t2.start1;Parent=g7791.t2;
OW387024.1_Nowickia_ferox_genome_assembly,_chromosome:_2	GeneMark.hmm3	CDS	32006578	32006721	.	+	0	ID=g7791.t2.CDS1;Parent=g7791.t2;
OW387024.1_Nowickia_ferox_genome_assembly,_chromosome:_2	GeneMark.hmm3	exon	32006578	32006721	0	+	.	ID=g7791.t2.exon1;Parent=g7791.t2;
OW387024.1_Nowickia_ferox_genome_assembly,_chromosome:_2	GeneMark.hmm3	intron	32006722	32006783	.	+	0	ID=g7791.t2.intron1;Parent=g7791.t2;
OW387024.1_Nowickia_ferox_genome_assembly,_chromosome:_2	GeneMark.hmm3	CDS	32006784	32006921	.	+	0	ID=g7791.t2.CDS2;Parent=g7791.t2;
OW387024.1_Nowickia_ferox_genome_assembly,_chromosome:_2	GeneMark.hmm3	exon	32006784	32006921	0	+	.	ID=g7791.t2.exon2;Parent=g7791.t2;
OW387024.1_Nowickia_ferox_genome_assembly,_chromosome:_2	GeneMark.hmm3	stop_codon	32006919	32006921	.	+	0	ID=g7791.t2.stop1;Parent=g7791.t2;
OW387024.1_Nowickia_ferox_genome_assembly,_chromosome:_2	AUGUSTUS	gene	32013435	32014335	.	-	.	ID=g7792;
OW387024.1_Nowickia_ferox_genome_assembly,_chromosome:_2	AUGUSTUS	mRNA	32013435	32014335	0.97	-	.	ID=g7792.t1;Parent=g7792;
OW387024.1_Nowickia_ferox_genome_assembly,_chromosome:_2	AUGUSTUS	stop_codon	32013435	32013437	.	-	0	ID=g7792.t1.stop1;Parent=g7792.t1;
OW387024.1_Nowickia_ferox_genome_assembly,_chromosome:_2	AUGUSTUS	CDS	32013435	32013475	1	-	2	ID=g7792.t1.CDS1;Parent=g7792.t1;
OW387024.1_Nowickia_ferox_genome_assembly,_chromosome:_2	AUGUSTUS	exon	32013435	32013475	.	-	.	ID=g7792.t1.exon1;Parent=g7792.t1;
OW387024.1_Nowickia_ferox_genome_assembly,_chromosome:_2	AUGUSTUS	intron	32013476	32013530	0.97	-	.	ID=g7792.t1.intron1;Parent=g7792.t1;
OW387024.1_Nowickia_ferox_genome_assembly,_chromosome:_2	AUGUSTUS	CDS	32013531	32014335	0.97	-	0	ID=g7792.t1.CDS2;Parent=g7792.t1;
OW387024.1_Nowickia_ferox_genome_assembly,_chromosome:_2	AUGUSTUS	exon	32013531	32014335	.	-	.	ID=g7792.t1.exon2;Parent=g7792.t1;
OW387024.1_Nowickia_ferox_genome_assembly,_chromosome:_2	AUGUSTUS	start_codon	32014333	32014335	.	-	0	ID=g7792.t1.start1;Parent=g7792.t1;
OW387024.1_Nowickia_ferox_genome_assembly,_chromosome:_2	AUGUSTUS	gene	32014466	32015002	.	-	.	ID=g7793;
OW387024.1_Nowickia_ferox_genome_assembly,_chromosome:_2	AUGUSTUS	mRNA	32014466	32015002	1	-	.	ID=g7793.t1;Parent=g7793;
OW387024.1_Nowickia_ferox_genome_assembly,_chromosome:_2	AUGUSTUS	stop_codon	32014466	32014468	.	-	0	ID=g7793.t1.stop1;Parent=g7793.t1;
OW387024.1_Nowickia_ferox_genome_assembly,_chromosome:_2	AUGUSTUS	CDS	32014466	32014614	1	-	2	ID=g7793.t1.CDS1;Parent=g7793.t1;
OW387024.1_Nowickia_ferox_genome_assembly,_chromosome:_2	AUGUSTUS	exon	32014466	32014614	.	-	.	ID=g7793.t1.exon1;Parent=g7793.t1;
OW387024.1_Nowickia_ferox_genome_assembly,_chromosome:_2	AUGUSTUS	intron	32014615	32014851	1	-	.	ID=g7793.t1.intron1;Parent=g7793.t1;
OW387024.1_Nowickia_ferox_genome_assembly,_chromosome:_2	AUGUSTUS	CDS	32014852	32015002	1	-	0	ID=g7793.t1.CDS2;Parent=g7793.t1;
OW387024.1_Nowickia_ferox_genome_assembly,_chromosome:_2	AUGUSTUS	exon	32014852	32015002	.	-	.	ID=g7793.t1.exon2;Parent=g7793.t1;
OW387024.1_Nowickia_ferox_genome_assembly,_chromosome:_2	AUGUSTUS	start_codon	32015000	32015002	.	-	0	ID=g7793.t1.start1;Parent=g7793.t1;
OW387024.1_Nowickia_ferox_genome_assembly,_chromosome:_2	AUGUSTUS	gene	32015117	32015432	.	-	.	ID=g7794;
OW387024.1_Nowickia_ferox_genome_assembly,_chromosome:_2	AUGUSTUS	mRNA	32015117	32015432	0.8	-	.	ID=g7794.t1;Parent=g7794;
OW387024.1_Nowickia_ferox_genome_assembly,_chromosome:_2	AUGUSTUS	stop_codon	32015117	32015119	.	-	0	ID=g7794.t1.stop1;Parent=g7794.t1;
OW387024.1_Nowickia_ferox_genome_assembly,_chromosome:_2	AUGUSTUS	CDS	32015117	32015310	0.8	-	2	ID=g7794.t1.CDS1;Parent=g7794.t1;
OW387024.1_Nowickia_ferox_genome_assembly,_chromosome:_2	AUGUSTUS	exon	32015117	32015310	.	-	.	ID=g7794.t1.exon1;Parent=g7794.t1;
OW387024.1_Nowickia_ferox_genome_assembly,_chromosome:_2	AUGUSTUS	intron	32015311	32015416	0.8	-	.	ID=g7794.t1.intron1;Parent=g7794.t1;
OW387024.1_Nowickia_ferox_genome_assembly,_chromosome:_2	AUGUSTUS	CDS	32015417	32015432	0.99	-	0	ID=g7794.t1.CDS2;Parent=g7794.t1;
OW387024.1_Nowickia_ferox_genome_assembly,_chromosome:_2	AUGUSTUS	exon	32015417	32015432	.	-	.	ID=g7794.t1.exon2;Parent=g7794.t1;
OW387024.1_Nowickia_ferox_genome_assembly,_chromosome:_2	AUGUSTUS	start_codon	32015430	32015432	.	-	0	ID=g7794.t1.start1;Parent=g7794.t1;
OW387024.1_Nowickia_ferox_genome_assembly,_chromosome:_2	AUGUSTUS	gene	32104510	32192114	.	-	.	ID=g7795;
OW387024.1_Nowickia_ferox_genome_assembly,_chromosome:_2	AUGUSTUS	mRNA	32104510	32192114	0.9	-	.	ID=g7795.t1;Parent=g7795;
OW387024.1_Nowickia_ferox_genome_assembly,_chromosome:_2	AUGUSTUS	stop_codon	32104510	32104512	.	-	0	ID=g7795.t1.stop1;Parent=g7795.t1;
OW387024.1_Nowickia_ferox_genome_assembly,_chromosome:_2	AUGUSTUS	CDS	32104510	32104815	1	-	0	ID=g7795.t1.CDS1;Parent=g7795.t1;
OW387024.1_Nowickia_ferox_genome_assembly,_chromosome:_2	AUGUSTUS	exon	32104510	32104815	.	-	.	ID=g7795.t1.exon1;Parent=g7795.t1;
OW387024.1_Nowickia_ferox_genome_assembly,_chromosome:_2	AUGUSTUS	intron	32104816	32129133	0.9	-	.	ID=g7795.t1.intron1;Parent=g7795.t1;
OW387024.1_Nowickia_ferox_genome_assembly,_chromosome:_2	AUGUSTUS	CDS	32129134	32129302	1	-	1	ID=g7795.t1.CDS2;Parent=g7795.t1;
OW387024.1_Nowickia_ferox_genome_assembly,_chromosome:_2	AUGUSTUS	exon	32129134	32129302	.	-	.	ID=g7795.t1.exon2;Parent=g7795.t1;
OW387024.1_Nowickia_ferox_genome_assembly,_chromosome:_2	AUGUSTUS	intron	32129303	32132054	1	-	.	ID=g7795.t1.intron2;Parent=g7795.t1;
OW387024.1_Nowickia_ferox_genome_assembly,_chromosome:_2	AUGUSTUS	CDS	32132055	32132190	1	-	2	ID=g7795.t1.CDS3;Parent=g7795.t1;
OW387024.1_Nowickia_ferox_genome_assembly,_chromosome:_2	AUGUSTUS	exon	32132055	32132190	.	-	.	ID=g7795.t1.exon3;Parent=g7795.t1;
OW387024.1_Nowickia_ferox_genome_assembly,_chromosome:_2	AUGUSTUS	intron	32132191	32144936	1	-	.	ID=g7795.t1.intron3;Parent=g7795.t1;
OW387024.1_Nowickia_ferox_genome_assembly,_chromosome:_2	AUGUSTUS	CDS	32144937	32145099	1	-	0	ID=g7795.t1.CDS4;Parent=g7795.t1;
OW387024.1_Nowickia_ferox_genome_assembly,_chromosome:_2	AUGUSTUS	exon	32144937	32145099	.	-	.	ID=g7795.t1.exon4;Parent=g7795.t1;
OW387024.1_Nowickia_ferox_genome_assembly,_chromosome:_2	AUGUSTUS	intron	32145100	32157219	1	-	.	ID=g7795.t1.intron4;Parent=g7795.t1;
OW387024.1_Nowickia_ferox_genome_assembly,_chromosome:_2	AUGUSTUS	CDS	32157220	32157389	1	-	2	ID=g7795.t1.CDS5;Parent=g7795.t1;
OW387024.1_Nowickia_ferox_genome_assembly,_chromosome:_2	AUGUSTUS	exon	32157220	32157389	.	-	.	ID=g7795.t1.exon5;Parent=g7795.t1;
OW387024.1_Nowickia_ferox_genome_assembly,_chromosome:_2	AUGUSTUS	intron	32157390	32168774	1	-	.	ID=g7795.t1.intron5;Parent=g7795.t1;
OW387024.1_Nowickia_ferox_genome_assembly,_chromosome:_2	AUGUSTUS	CDS	32168775	32168970	1	-	0	ID=g7795.t1.CDS6;Parent=g7795.t1;
OW387024.1_Nowickia_ferox_genome_assembly,_chromosome:_2	AUGUSTUS	exon	32168775	32168970	.	-	.	ID=g7795.t1.exon6;Parent=g7795.t1;
OW387024.1_Nowickia_ferox_genome_assembly,_chromosome:_2	AUGUSTUS	intron	32168971	32175825	1	-	.	ID=g7795.t1.intron6;Parent=g7795.t1;
OW387024.1_Nowickia_ferox_genome_assembly,_chromosome:_2	AUGUSTUS	CDS	32175826	32176011	1	-	0	ID=g7795.t1.CDS7;Parent=g7795.t1;
OW387024.1_Nowickia_ferox_genome_assembly,_chromosome:_2	AUGUSTUS	exon	32175826	32176011	.	-	.	ID=g7795.t1.exon7;Parent=g7795.t1;
OW387024.1_Nowickia_ferox_genome_assembly,_chromosome:_2	AUGUSTUS	intron	32176012	32176233	1	-	.	ID=g7795.t1.intron7;Parent=g7795.t1;
OW387024.1_Nowickia_ferox_genome_assembly,_chromosome:_2	AUGUSTUS	CDS	32176234	32176509	1	-	0	ID=g7795.t1.CDS8;Parent=g7795.t1;
OW387024.1_Nowickia_ferox_genome_assembly,_chromosome:_2	AUGUSTUS	exon	32176234	32176509	.	-	.	ID=g7795.t1.exon8;Parent=g7795.t1;
OW387024.1_Nowickia_ferox_genome_assembly,_chromosome:_2	AUGUSTUS	intron	32176510	32177848	1	-	.	ID=g7795.t1.intron8;Parent=g7795.t1;
OW387024.1_Nowickia_ferox_genome_assembly,_chromosome:_2	AUGUSTUS	CDS	32177849	32178004	1	-	0	ID=g7795.t1.CDS9;Parent=g7795.t1;
OW387024.1_Nowickia_ferox_genome_assembly,_chromosome:_2	AUGUSTUS	exon	32177849	32178004	.	-	.	ID=g7795.t1.exon9;Parent=g7795.t1;
OW387024.1_Nowickia_ferox_genome_assembly,_chromosome:_2	AUGUSTUS	intron	32178005	32191787	1	-	.	ID=g7795.t1.intron9;Parent=g7795.t1;
OW387024.1_Nowickia_ferox_genome_assembly,_chromosome:_2	AUGUSTUS	CDS	32191788	32192114	1	-	0	ID=g7795.t1.CDS10;Parent=g7795.t1;
OW387024.1_Nowickia_ferox_genome_assembly,_chromosome:_2	AUGUSTUS	exon	32191788	32192114	.	-	.	ID=g7795.t1.exon10;Parent=g7795.t1;
OW387024.1_Nowickia_ferox_genome_assembly,_chromosome:_2	AUGUSTUS	start_codon	32192112	32192114	.	-	0	ID=g7795.t1.start1;Parent=g7795.t1;
OW387024.1_Nowickia_ferox_genome_assembly,_chromosome:_2	AUGUSTUS	gene	32280137	32281368	.	+	.	ID=g7796;
OW387024.1_Nowickia_ferox_genome_assembly,_chromosome:_2	AUGUSTUS	mRNA	32280137	32280625	1	+	.	ID=g7796.t1;Parent=g7796;
OW387024.1_Nowickia_ferox_genome_assembly,_chromosome:_2	AUGUSTUS	start_codon	32280137	32280139	.	+	0	ID=g7796.t1.start1;Parent=g7796.t1;
OW387024.1_Nowickia_ferox_genome_assembly,_chromosome:_2	AUGUSTUS	CDS	32280137	32280625	1	+	0	ID=g7796.t1.CDS1;Parent=g7796.t1;
OW387024.1_Nowickia_ferox_genome_assembly,_chromosome:_2	AUGUSTUS	exon	32280137	32280625	.	+	.	ID=g7796.t1.exon1;Parent=g7796.t1;
OW387024.1_Nowickia_ferox_genome_assembly,_chromosome:_2	AUGUSTUS	stop_codon	32280623	32280625	.	+	0	ID=g7796.t1.stop1;Parent=g7796.t1;
OW387024.1_Nowickia_ferox_genome_assembly,_chromosome:_2	AUGUSTUS	mRNA	32280137	32281368	0.99	+	.	ID=g7796.t2;Parent=g7796;
OW387024.1_Nowickia_ferox_genome_assembly,_chromosome:_2	AUGUSTUS	start_codon	32280137	32280139	.	+	0	ID=g7796.t2.start1;Parent=g7796.t2;
OW387024.1_Nowickia_ferox_genome_assembly,_chromosome:_2	AUGUSTUS	CDS	32280137	32280532	1	+	0	ID=g7796.t2.CDS1;Parent=g7796.t2;
OW387024.1_Nowickia_ferox_genome_assembly,_chromosome:_2	AUGUSTUS	exon	32280137	32280532	.	+	.	ID=g7796.t2.exon1;Parent=g7796.t2;
OW387024.1_Nowickia_ferox_genome_assembly,_chromosome:_2	AUGUSTUS	intron	32280533	32281305	0.99	+	.	ID=g7796.t2.intron1;Parent=g7796.t2;
OW387024.1_Nowickia_ferox_genome_assembly,_chromosome:_2	AUGUSTUS	CDS	32281306	32281368	0.99	+	0	ID=g7796.t2.CDS2;Parent=g7796.t2;
OW387024.1_Nowickia_ferox_genome_assembly,_chromosome:_2	AUGUSTUS	exon	32281306	32281368	.	+	.	ID=g7796.t2.exon2;Parent=g7796.t2;
OW387024.1_Nowickia_ferox_genome_assembly,_chromosome:_2	AUGUSTUS	stop_codon	32281366	32281368	.	+	0	ID=g7796.t2.stop1;Parent=g7796.t2;
OW387024.1_Nowickia_ferox_genome_assembly,_chromosome:_2	AUGUSTUS	gene	32282835	32284539	.	+	.	ID=g7797;
OW387024.1_Nowickia_ferox_genome_assembly,_chromosome:_2	AUGUSTUS	mRNA	32282835	32284539	0.58	+	.	ID=g7797.t1;Parent=g7797;
OW387024.1_Nowickia_ferox_genome_assembly,_chromosome:_2	AUGUSTUS	start_codon	32282835	32282837	.	+	0	ID=g7797.t1.start1;Parent=g7797.t1;
OW387024.1_Nowickia_ferox_genome_assembly,_chromosome:_2	AUGUSTUS	CDS	32282835	32283564	0.96	+	0	ID=g7797.t1.CDS1;Parent=g7797.t1;
OW387024.1_Nowickia_ferox_genome_assembly,_chromosome:_2	AUGUSTUS	exon	32282835	32283564	.	+	.	ID=g7797.t1.exon1;Parent=g7797.t1;
OW387024.1_Nowickia_ferox_genome_assembly,_chromosome:_2	AUGUSTUS	intron	32283565	32283844	0.58	+	.	ID=g7797.t1.intron1;Parent=g7797.t1;
OW387024.1_Nowickia_ferox_genome_assembly,_chromosome:_2	AUGUSTUS	CDS	32283845	32284539	0.65	+	2	ID=g7797.t1.CDS2;Parent=g7797.t1;
OW387024.1_Nowickia_ferox_genome_assembly,_chromosome:_2	AUGUSTUS	exon	32283845	32284539	.	+	.	ID=g7797.t1.exon2;Parent=g7797.t1;
OW387024.1_Nowickia_ferox_genome_assembly,_chromosome:_2	AUGUSTUS	stop_codon	32284537	32284539	.	+	0	ID=g7797.t1.stop1;Parent=g7797.t1;
OW387024.1_Nowickia_ferox_genome_assembly,_chromosome:_2	AUGUSTUS	gene	32298361	32299278	.	-	.	ID=g7798;
OW387024.1_Nowickia_ferox_genome_assembly,_chromosome:_2	AUGUSTUS	mRNA	32298361	32299278	0.59	-	.	ID=g7798.t1;Parent=g7798;
OW387024.1_Nowickia_ferox_genome_assembly,_chromosome:_2	AUGUSTUS	stop_codon	32298361	32298363	.	-	0	ID=g7798.t1.stop1;Parent=g7798.t1;
OW387024.1_Nowickia_ferox_genome_assembly,_chromosome:_2	AUGUSTUS	CDS	32298361	32299278	0.59	-	0	ID=g7798.t1.CDS1;Parent=g7798.t1;
OW387024.1_Nowickia_ferox_genome_assembly,_chromosome:_2	AUGUSTUS	exon	32298361	32299278	.	-	.	ID=g7798.t1.exon1;Parent=g7798.t1;
OW387024.1_Nowickia_ferox_genome_assembly,_chromosome:_2	AUGUSTUS	start_codon	32299276	32299278	.	-	0	ID=g7798.t1.start1;Parent=g7798.t1;
OW387024.1_Nowickia_ferox_genome_assembly,_chromosome:_2	AUGUSTUS	gene	32299345	32299800	.	-	.	ID=g7799;
OW387024.1_Nowickia_ferox_genome_assembly,_chromosome:_2	AUGUSTUS	mRNA	32299345	32299800	0.99	-	.	ID=g7799.t1;Parent=g7799;
OW387024.1_Nowickia_ferox_genome_assembly,_chromosome:_2	AUGUSTUS	stop_codon	32299345	32299347	.	-	0	ID=g7799.t1.stop1;Parent=g7799.t1;
OW387024.1_Nowickia_ferox_genome_assembly,_chromosome:_2	AUGUSTUS	CDS	32299345	32299800	0.99	-	0	ID=g7799.t1.CDS1;Parent=g7799.t1;
OW387024.1_Nowickia_ferox_genome_assembly,_chromosome:_2	AUGUSTUS	exon	32299345	32299800	.	-	.	ID=g7799.t1.exon1;Parent=g7799.t1;
OW387024.1_Nowickia_ferox_genome_assembly,_chromosome:_2	AUGUSTUS	start_codon	32299798	32299800	.	-	0	ID=g7799.t1.start1;Parent=g7799.t1;
OW387024.1_Nowickia_ferox_genome_assembly,_chromosome:_2	AUGUSTUS	gene	32299838	32300830	.	-	.	ID=g7800;
OW387024.1_Nowickia_ferox_genome_assembly,_chromosome:_2	AUGUSTUS	mRNA	32299838	32300830	1	-	.	ID=g7800.t1;Parent=g7800;
OW387024.1_Nowickia_ferox_genome_assembly,_chromosome:_2	AUGUSTUS	stop_codon	32299838	32299840	.	-	0	ID=g7800.t1.stop1;Parent=g7800.t1;
OW387024.1_Nowickia_ferox_genome_assembly,_chromosome:_2	AUGUSTUS	CDS	32299838	32300830	1	-	0	ID=g7800.t1.CDS1;Parent=g7800.t1;
OW387024.1_Nowickia_ferox_genome_assembly,_chromosome:_2	AUGUSTUS	exon	32299838	32300830	.	-	.	ID=g7800.t1.exon1;Parent=g7800.t1;
OW387024.1_Nowickia_ferox_genome_assembly,_chromosome:_2	AUGUSTUS	start_codon	32300828	32300830	.	-	0	ID=g7800.t1.start1;Parent=g7800.t1;
OW387024.1_Nowickia_ferox_genome_assembly,_chromosome:_2	AUGUSTUS	gene	32300957	32301649	.	-	.	ID=g7801;
OW387024.1_Nowickia_ferox_genome_assembly,_chromosome:_2	AUGUSTUS	mRNA	32300957	32301649	0.73	-	.	ID=g7801.t1;Parent=g7801;
OW387024.1_Nowickia_ferox_genome_assembly,_chromosome:_2	AUGUSTUS	stop_codon	32300957	32300959	.	-	0	ID=g7801.t1.stop1;Parent=g7801.t1;
OW387024.1_Nowickia_ferox_genome_assembly,_chromosome:_2	AUGUSTUS	CDS	32300957	32301649	0.73	-	0	ID=g7801.t1.CDS1;Parent=g7801.t1;
OW387024.1_Nowickia_ferox_genome_assembly,_chromosome:_2	AUGUSTUS	exon	32300957	32301649	.	-	.	ID=g7801.t1.exon1;Parent=g7801.t1;
OW387024.1_Nowickia_ferox_genome_assembly,_chromosome:_2	AUGUSTUS	start_codon	32301647	32301649	.	-	0	ID=g7801.t1.start1;Parent=g7801.t1;
OW387024.1_Nowickia_ferox_genome_assembly,_chromosome:_2	AUGUSTUS	gene	32301747	32302565	.	+	.	ID=g7802;
OW387024.1_Nowickia_ferox_genome_assembly,_chromosome:_2	AUGUSTUS	mRNA	32301747	32302565	1	+	.	ID=g7802.t1;Parent=g7802;
OW387024.1_Nowickia_ferox_genome_assembly,_chromosome:_2	AUGUSTUS	start_codon	32301747	32301749	.	+	0	ID=g7802.t1.start1;Parent=g7802.t1;
OW387024.1_Nowickia_ferox_genome_assembly,_chromosome:_2	AUGUSTUS	CDS	32301747	32302565	1	+	0	ID=g7802.t1.CDS1;Parent=g7802.t1;
OW387024.1_Nowickia_ferox_genome_assembly,_chromosome:_2	AUGUSTUS	exon	32301747	32302565	.	+	.	ID=g7802.t1.exon1;Parent=g7802.t1;
OW387024.1_Nowickia_ferox_genome_assembly,_chromosome:_2	AUGUSTUS	stop_codon	32302563	32302565	.	+	0	ID=g7802.t1.stop1;Parent=g7802.t1;
OW387024.1_Nowickia_ferox_genome_assembly,_chromosome:_2	AUGUSTUS	gene	32303026	32304237	.	-	.	ID=g7803;
OW387024.1_Nowickia_ferox_genome_assembly,_chromosome:_2	AUGUSTUS	mRNA	32303026	32304237	1	-	.	ID=g7803.t1;Parent=g7803;
OW387024.1_Nowickia_ferox_genome_assembly,_chromosome:_2	AUGUSTUS	stop_codon	32303026	32303028	.	-	0	ID=g7803.t1.stop1;Parent=g7803.t1;
OW387024.1_Nowickia_ferox_genome_assembly,_chromosome:_2	AUGUSTUS	CDS	32303026	32304237	1	-	0	ID=g7803.t1.CDS1;Parent=g7803.t1;
OW387024.1_Nowickia_ferox_genome_assembly,_chromosome:_2	AUGUSTUS	exon	32303026	32304237	.	-	.	ID=g7803.t1.exon1;Parent=g7803.t1;
OW387024.1_Nowickia_ferox_genome_assembly,_chromosome:_2	AUGUSTUS	start_codon	32304235	32304237	.	-	0	ID=g7803.t1.start1;Parent=g7803.t1;
OW387024.1_Nowickia_ferox_genome_assembly,_chromosome:_2	AUGUSTUS	gene	32304383	32305153	.	-	.	ID=g7804;
OW387024.1_Nowickia_ferox_genome_assembly,_chromosome:_2	AUGUSTUS	mRNA	32304383	32305153	1	-	.	ID=g7804.t1;Parent=g7804;
OW387024.1_Nowickia_ferox_genome_assembly,_chromosome:_2	AUGUSTUS	stop_codon	32304383	32304385	.	-	0	ID=g7804.t1.stop1;Parent=g7804.t1;
OW387024.1_Nowickia_ferox_genome_assembly,_chromosome:_2	AUGUSTUS	CDS	32304383	32305153	1	-	0	ID=g7804.t1.CDS1;Parent=g7804.t1;
OW387024.1_Nowickia_ferox_genome_assembly,_chromosome:_2	AUGUSTUS	exon	32304383	32305153	.	-	.	ID=g7804.t1.exon1;Parent=g7804.t1;
OW387024.1_Nowickia_ferox_genome_assembly,_chromosome:_2	AUGUSTUS	start_codon	32305151	32305153	.	-	0	ID=g7804.t1.start1;Parent=g7804.t1;
OW387024.1_Nowickia_ferox_genome_assembly,_chromosome:_2	AUGUSTUS	gene	32326497	32327476	.	-	.	ID=g7805;
OW387024.1_Nowickia_ferox_genome_assembly,_chromosome:_2	AUGUSTUS	mRNA	32326497	32327476	0.99	-	.	ID=g7805.t1;Parent=g7805;
OW387024.1_Nowickia_ferox_genome_assembly,_chromosome:_2	AUGUSTUS	stop_codon	32326497	32326499	.	-	0	ID=g7805.t1.stop1;Parent=g7805.t1;
OW387024.1_Nowickia_ferox_genome_assembly,_chromosome:_2	AUGUSTUS	CDS	32326497	32327345	1	-	0	ID=g7805.t1.CDS1;Parent=g7805.t1;
OW387024.1_Nowickia_ferox_genome_assembly,_chromosome:_2	AUGUSTUS	exon	32326497	32327345	.	-	.	ID=g7805.t1.exon1;Parent=g7805.t1;
OW387024.1_Nowickia_ferox_genome_assembly,_chromosome:_2	AUGUSTUS	intron	32327346	32327404	1	-	.	ID=g7805.t1.intron1;Parent=g7805.t1;
OW387024.1_Nowickia_ferox_genome_assembly,_chromosome:_2	AUGUSTUS	CDS	32327405	32327476	0.99	-	0	ID=g7805.t1.CDS2;Parent=g7805.t1;
OW387024.1_Nowickia_ferox_genome_assembly,_chromosome:_2	AUGUSTUS	exon	32327405	32327476	.	-	.	ID=g7805.t1.exon2;Parent=g7805.t1;
OW387024.1_Nowickia_ferox_genome_assembly,_chromosome:_2	AUGUSTUS	start_codon	32327474	32327476	.	-	0	ID=g7805.t1.start1;Parent=g7805.t1;
OW387024.1_Nowickia_ferox_genome_assembly,_chromosome:_2	AUGUSTUS	gene	32409830	32410255	.	-	.	ID=g7806;
OW387024.1_Nowickia_ferox_genome_assembly,_chromosome:_2	AUGUSTUS	mRNA	32409830	32410255	0.78	-	.	ID=g7806.t1;Parent=g7806;
OW387024.1_Nowickia_ferox_genome_assembly,_chromosome:_2	AUGUSTUS	stop_codon	32409830	32409832	.	-	0	ID=g7806.t1.stop1;Parent=g7806.t1;
OW387024.1_Nowickia_ferox_genome_assembly,_chromosome:_2	AUGUSTUS	CDS	32409830	32410255	0.78	-	0	ID=g7806.t1.CDS1;Parent=g7806.t1;
OW387024.1_Nowickia_ferox_genome_assembly,_chromosome:_2	AUGUSTUS	exon	32409830	32410255	.	-	.	ID=g7806.t1.exon1;Parent=g7806.t1;
OW387024.1_Nowickia_ferox_genome_assembly,_chromosome:_2	AUGUSTUS	start_codon	32410253	32410255	.	-	0	ID=g7806.t1.start1;Parent=g7806.t1;
OW387024.1_Nowickia_ferox_genome_assembly,_chromosome:_2	AUGUSTUS	gene	32410566	32411041	.	+	.	ID=g7807;
OW387024.1_Nowickia_ferox_genome_assembly,_chromosome:_2	AUGUSTUS	mRNA	32410566	32411041	0.59	+	.	ID=g7807.t1;Parent=g7807;
OW387024.1_Nowickia_ferox_genome_assembly,_chromosome:_2	AUGUSTUS	start_codon	32410566	32410568	.	+	0	ID=g7807.t1.start1;Parent=g7807.t1;
OW387024.1_Nowickia_ferox_genome_assembly,_chromosome:_2	AUGUSTUS	CDS	32410566	32410969	0.59	+	0	ID=g7807.t1.CDS1;Parent=g7807.t1;
OW387024.1_Nowickia_ferox_genome_assembly,_chromosome:_2	AUGUSTUS	exon	32410566	32410969	.	+	.	ID=g7807.t1.exon1;Parent=g7807.t1;
OW387024.1_Nowickia_ferox_genome_assembly,_chromosome:_2	AUGUSTUS	intron	32410970	32411037	0.59	+	.	ID=g7807.t1.intron1;Parent=g7807.t1;
OW387024.1_Nowickia_ferox_genome_assembly,_chromosome:_2	AUGUSTUS	CDS	32411038	32411041	0.59	+	1	ID=g7807.t1.CDS2;Parent=g7807.t1;
OW387024.1_Nowickia_ferox_genome_assembly,_chromosome:_2	AUGUSTUS	exon	32411038	32411041	.	+	.	ID=g7807.t1.exon2;Parent=g7807.t1;
OW387024.1_Nowickia_ferox_genome_assembly,_chromosome:_2	AUGUSTUS	stop_codon	32411039	32411041	.	+	0	ID=g7807.t1.stop1;Parent=g7807.t1;
OW387024.1_Nowickia_ferox_genome_assembly,_chromosome:_2	AUGUSTUS	gene	32437912	32438324	.	+	.	ID=g7808;
OW387024.1_Nowickia_ferox_genome_assembly,_chromosome:_2	AUGUSTUS	mRNA	32437912	32438324	1	+	.	ID=g7808.t1;Parent=g7808;
OW387024.1_Nowickia_ferox_genome_assembly,_chromosome:_2	AUGUSTUS	start_codon	32437912	32437914	.	+	0	ID=g7808.t1.start1;Parent=g7808.t1;
OW387024.1_Nowickia_ferox_genome_assembly,_chromosome:_2	AUGUSTUS	CDS	32437912	32437952	1	+	0	ID=g7808.t1.CDS1;Parent=g7808.t1;
OW387024.1_Nowickia_ferox_genome_assembly,_chromosome:_2	AUGUSTUS	exon	32437912	32437952	.	+	.	ID=g7808.t1.exon1;Parent=g7808.t1;
OW387024.1_Nowickia_ferox_genome_assembly,_chromosome:_2	AUGUSTUS	intron	32437953	32438113	1	+	.	ID=g7808.t1.intron1;Parent=g7808.t1;
OW387024.1_Nowickia_ferox_genome_assembly,_chromosome:_2	AUGUSTUS	CDS	32438114	32438324	1	+	1	ID=g7808.t1.CDS2;Parent=g7808.t1;
OW387024.1_Nowickia_ferox_genome_assembly,_chromosome:_2	AUGUSTUS	exon	32438114	32438324	.	+	.	ID=g7808.t1.exon2;Parent=g7808.t1;
OW387024.1_Nowickia_ferox_genome_assembly,_chromosome:_2	AUGUSTUS	stop_codon	32438322	32438324	.	+	0	ID=g7808.t1.stop1;Parent=g7808.t1;
OW387024.1_Nowickia_ferox_genome_assembly,_chromosome:_2	AUGUSTUS	gene	32473515	32474283	.	+	.	ID=g7809;
OW387024.1_Nowickia_ferox_genome_assembly,_chromosome:_2	AUGUSTUS	mRNA	32473515	32474006	1	+	.	ID=g7809.t1;Parent=g7809;
OW387024.1_Nowickia_ferox_genome_assembly,_chromosome:_2	AUGUSTUS	start_codon	32473515	32473517	.	+	0	ID=g7809.t1.start1;Parent=g7809.t1;
OW387024.1_Nowickia_ferox_genome_assembly,_chromosome:_2	AUGUSTUS	CDS	32473515	32474006	1	+	0	ID=g7809.t1.CDS1;Parent=g7809.t1;
OW387024.1_Nowickia_ferox_genome_assembly,_chromosome:_2	AUGUSTUS	exon	32473515	32474006	.	+	.	ID=g7809.t1.exon1;Parent=g7809.t1;
OW387024.1_Nowickia_ferox_genome_assembly,_chromosome:_2	AUGUSTUS	stop_codon	32474004	32474006	.	+	0	ID=g7809.t1.stop1;Parent=g7809.t1;
OW387024.1_Nowickia_ferox_genome_assembly,_chromosome:_2	AUGUSTUS	mRNA	32473515	32474283	0.43	+	.	ID=g7809.t2;Parent=g7809;
OW387024.1_Nowickia_ferox_genome_assembly,_chromosome:_2	AUGUSTUS	start_codon	32473515	32473517	.	+	0	ID=g7809.t2.start1;Parent=g7809.t2;
OW387024.1_Nowickia_ferox_genome_assembly,_chromosome:_2	AUGUSTUS	CDS	32473515	32473880	0.55	+	0	ID=g7809.t2.CDS1;Parent=g7809.t2;
OW387024.1_Nowickia_ferox_genome_assembly,_chromosome:_2	AUGUSTUS	exon	32473515	32473880	.	+	.	ID=g7809.t2.exon1;Parent=g7809.t2;
OW387024.1_Nowickia_ferox_genome_assembly,_chromosome:_2	AUGUSTUS	intron	32473881	32473956	0.99	+	.	ID=g7809.t2.intron1;Parent=g7809.t2;
OW387024.1_Nowickia_ferox_genome_assembly,_chromosome:_2	AUGUSTUS	CDS	32473957	32474283	0.81	+	0	ID=g7809.t2.CDS2;Parent=g7809.t2;
OW387024.1_Nowickia_ferox_genome_assembly,_chromosome:_2	AUGUSTUS	exon	32473957	32474283	.	+	.	ID=g7809.t2.exon2;Parent=g7809.t2;
OW387024.1_Nowickia_ferox_genome_assembly,_chromosome:_2	AUGUSTUS	stop_codon	32474281	32474283	.	+	0	ID=g7809.t2.stop1;Parent=g7809.t2;
OW387024.1_Nowickia_ferox_genome_assembly,_chromosome:_2	AUGUSTUS	gene	32477734	32478030	.	-	.	ID=g7810;
OW387024.1_Nowickia_ferox_genome_assembly,_chromosome:_2	AUGUSTUS	mRNA	32477734	32478030	1	-	.	ID=g7810.t1;Parent=g7810;
OW387024.1_Nowickia_ferox_genome_assembly,_chromosome:_2	AUGUSTUS	stop_codon	32477734	32477736	.	-	0	ID=g7810.t1.stop1;Parent=g7810.t1;
OW387024.1_Nowickia_ferox_genome_assembly,_chromosome:_2	AUGUSTUS	CDS	32477734	32478030	1	-	0	ID=g7810.t1.CDS1;Parent=g7810.t1;
OW387024.1_Nowickia_ferox_genome_assembly,_chromosome:_2	AUGUSTUS	exon	32477734	32478030	.	-	.	ID=g7810.t1.exon1;Parent=g7810.t1;
OW387024.1_Nowickia_ferox_genome_assembly,_chromosome:_2	AUGUSTUS	start_codon	32478028	32478030	.	-	0	ID=g7810.t1.start1;Parent=g7810.t1;
OW387024.1_Nowickia_ferox_genome_assembly,_chromosome:_2	AUGUSTUS	gene	32497514	32498983	.	+	.	ID=g7811;
OW387024.1_Nowickia_ferox_genome_assembly,_chromosome:_2	AUGUSTUS	mRNA	32497514	32498983	0.93	+	.	ID=g7811.t1;Parent=g7811;
OW387024.1_Nowickia_ferox_genome_assembly,_chromosome:_2	AUGUSTUS	start_codon	32497514	32497516	.	+	0	ID=g7811.t1.start1;Parent=g7811.t1;
OW387024.1_Nowickia_ferox_genome_assembly,_chromosome:_2	AUGUSTUS	CDS	32497514	32497692	1	+	0	ID=g7811.t1.CDS1;Parent=g7811.t1;
OW387024.1_Nowickia_ferox_genome_assembly,_chromosome:_2	AUGUSTUS	exon	32497514	32497692	.	+	.	ID=g7811.t1.exon1;Parent=g7811.t1;
OW387024.1_Nowickia_ferox_genome_assembly,_chromosome:_2	AUGUSTUS	intron	32497693	32497950	0.97	+	.	ID=g7811.t1.intron1;Parent=g7811.t1;
OW387024.1_Nowickia_ferox_genome_assembly,_chromosome:_2	AUGUSTUS	CDS	32497951	32498017	0.94	+	1	ID=g7811.t1.CDS2;Parent=g7811.t1;
OW387024.1_Nowickia_ferox_genome_assembly,_chromosome:_2	AUGUSTUS	exon	32497951	32498017	.	+	.	ID=g7811.t1.exon2;Parent=g7811.t1;
OW387024.1_Nowickia_ferox_genome_assembly,_chromosome:_2	AUGUSTUS	intron	32498018	32498110	0.96	+	.	ID=g7811.t1.intron2;Parent=g7811.t1;
OW387024.1_Nowickia_ferox_genome_assembly,_chromosome:_2	AUGUSTUS	CDS	32498111	32498983	0.95	+	0	ID=g7811.t1.CDS3;Parent=g7811.t1;
OW387024.1_Nowickia_ferox_genome_assembly,_chromosome:_2	AUGUSTUS	exon	32498111	32498983	.	+	.	ID=g7811.t1.exon3;Parent=g7811.t1;
OW387024.1_Nowickia_ferox_genome_assembly,_chromosome:_2	AUGUSTUS	stop_codon	32498981	32498983	.	+	0	ID=g7811.t1.stop1;Parent=g7811.t1;
OW387024.1_Nowickia_ferox_genome_assembly,_chromosome:_2	AUGUSTUS	gene	32500314	32501478	.	+	.	ID=g7812;
OW387024.1_Nowickia_ferox_genome_assembly,_chromosome:_2	AUGUSTUS	mRNA	32500314	32501478	1	+	.	ID=g7812.t1;Parent=g7812;
OW387024.1_Nowickia_ferox_genome_assembly,_chromosome:_2	AUGUSTUS	start_codon	32500314	32500316	.	+	0	ID=g7812.t1.start1;Parent=g7812.t1;
OW387024.1_Nowickia_ferox_genome_assembly,_chromosome:_2	AUGUSTUS	CDS	32500314	32501089	1	+	0	ID=g7812.t1.CDS1;Parent=g7812.t1;
OW387024.1_Nowickia_ferox_genome_assembly,_chromosome:_2	AUGUSTUS	exon	32500314	32501089	.	+	.	ID=g7812.t1.exon1;Parent=g7812.t1;
OW387024.1_Nowickia_ferox_genome_assembly,_chromosome:_2	AUGUSTUS	intron	32501090	32501144	1	+	.	ID=g7812.t1.intron1;Parent=g7812.t1;
OW387024.1_Nowickia_ferox_genome_assembly,_chromosome:_2	AUGUSTUS	CDS	32501145	32501478	1	+	1	ID=g7812.t1.CDS2;Parent=g7812.t1;
OW387024.1_Nowickia_ferox_genome_assembly,_chromosome:_2	AUGUSTUS	exon	32501145	32501478	.	+	.	ID=g7812.t1.exon2;Parent=g7812.t1;
OW387024.1_Nowickia_ferox_genome_assembly,_chromosome:_2	AUGUSTUS	stop_codon	32501476	32501478	.	+	0	ID=g7812.t1.stop1;Parent=g7812.t1;
OW387024.1_Nowickia_ferox_genome_assembly,_chromosome:_2	AUGUSTUS	gene	32523989	32529672	.	-	.	ID=g7813;
OW387024.1_Nowickia_ferox_genome_assembly,_chromosome:_2	AUGUSTUS	mRNA	32523989	32529672	0.65	-	.	ID=g7813.t1;Parent=g7813;
OW387024.1_Nowickia_ferox_genome_assembly,_chromosome:_2	AUGUSTUS	stop_codon	32523989	32523991	.	-	0	ID=g7813.t1.stop1;Parent=g7813.t1;
OW387024.1_Nowickia_ferox_genome_assembly,_chromosome:_2	AUGUSTUS	CDS	32523989	32524092	0.65	-	2	ID=g7813.t1.CDS1;Parent=g7813.t1;
OW387024.1_Nowickia_ferox_genome_assembly,_chromosome:_2	AUGUSTUS	exon	32523989	32524092	.	-	.	ID=g7813.t1.exon1;Parent=g7813.t1;
OW387024.1_Nowickia_ferox_genome_assembly,_chromosome:_2	AUGUSTUS	intron	32524093	32529443	0.65	-	.	ID=g7813.t1.intron1;Parent=g7813.t1;
OW387024.1_Nowickia_ferox_genome_assembly,_chromosome:_2	AUGUSTUS	CDS	32529444	32529672	0.65	-	0	ID=g7813.t1.CDS2;Parent=g7813.t1;
OW387024.1_Nowickia_ferox_genome_assembly,_chromosome:_2	AUGUSTUS	exon	32529444	32529672	.	-	.	ID=g7813.t1.exon2;Parent=g7813.t1;
OW387024.1_Nowickia_ferox_genome_assembly,_chromosome:_2	AUGUSTUS	start_codon	32529670	32529672	.	-	0	ID=g7813.t1.start1;Parent=g7813.t1;
OW387024.1_Nowickia_ferox_genome_assembly,_chromosome:_2	AUGUSTUS	gene	32535487	32535726	.	-	.	ID=g7814;
OW387024.1_Nowickia_ferox_genome_assembly,_chromosome:_2	AUGUSTUS	mRNA	32535487	32535726	1	-	.	ID=g7814.t1;Parent=g7814;
OW387024.1_Nowickia_ferox_genome_assembly,_chromosome:_2	AUGUSTUS	stop_codon	32535487	32535489	.	-	0	ID=g7814.t1.stop1;Parent=g7814.t1;
OW387024.1_Nowickia_ferox_genome_assembly,_chromosome:_2	AUGUSTUS	CDS	32535487	32535726	1	-	0	ID=g7814.t1.CDS1;Parent=g7814.t1;
OW387024.1_Nowickia_ferox_genome_assembly,_chromosome:_2	AUGUSTUS	exon	32535487	32535726	.	-	.	ID=g7814.t1.exon1;Parent=g7814.t1;
OW387024.1_Nowickia_ferox_genome_assembly,_chromosome:_2	AUGUSTUS	start_codon	32535724	32535726	.	-	0	ID=g7814.t1.start1;Parent=g7814.t1;
OW387024.1_Nowickia_ferox_genome_assembly,_chromosome:_2	AUGUSTUS	gene	32594626	32596574	.	-	.	ID=g7815;
OW387024.1_Nowickia_ferox_genome_assembly,_chromosome:_2	AUGUSTUS	mRNA	32594626	32596574	1	-	.	ID=g7815.t1;Parent=g7815;
OW387024.1_Nowickia_ferox_genome_assembly,_chromosome:_2	AUGUSTUS	stop_codon	32594626	32594628	.	-	0	ID=g7815.t1.stop1;Parent=g7815.t1;
OW387024.1_Nowickia_ferox_genome_assembly,_chromosome:_2	AUGUSTUS	CDS	32594626	32594660	1	-	2	ID=g7815.t1.CDS1;Parent=g7815.t1;
OW387024.1_Nowickia_ferox_genome_assembly,_chromosome:_2	AUGUSTUS	exon	32594626	32594660	.	-	.	ID=g7815.t1.exon1;Parent=g7815.t1;
OW387024.1_Nowickia_ferox_genome_assembly,_chromosome:_2	AUGUSTUS	intron	32594661	32596137	1	-	.	ID=g7815.t1.intron1;Parent=g7815.t1;
OW387024.1_Nowickia_ferox_genome_assembly,_chromosome:_2	AUGUSTUS	CDS	32596138	32596474	1	-	0	ID=g7815.t1.CDS2;Parent=g7815.t1;
OW387024.1_Nowickia_ferox_genome_assembly,_chromosome:_2	AUGUSTUS	exon	32596138	32596474	.	-	.	ID=g7815.t1.exon2;Parent=g7815.t1;
OW387024.1_Nowickia_ferox_genome_assembly,_chromosome:_2	AUGUSTUS	intron	32596475	32596553	1	-	.	ID=g7815.t1.intron2;Parent=g7815.t1;
OW387024.1_Nowickia_ferox_genome_assembly,_chromosome:_2	AUGUSTUS	CDS	32596554	32596574	1	-	0	ID=g7815.t1.CDS3;Parent=g7815.t1;
OW387024.1_Nowickia_ferox_genome_assembly,_chromosome:_2	AUGUSTUS	exon	32596554	32596574	.	-	.	ID=g7815.t1.exon3;Parent=g7815.t1;
OW387024.1_Nowickia_ferox_genome_assembly,_chromosome:_2	AUGUSTUS	start_codon	32596572	32596574	.	-	0	ID=g7815.t1.start1;Parent=g7815.t1;
OW387024.1_Nowickia_ferox_genome_assembly,_chromosome:_2	AUGUSTUS	mRNA	32594626	32596574	0.98	-	.	ID=g7815.t2;Parent=g7815;
OW387024.1_Nowickia_ferox_genome_assembly,_chromosome:_2	AUGUSTUS	stop_codon	32594626	32594628	.	-	0	ID=g7815.t2.stop1;Parent=g7815.t2;
OW387024.1_Nowickia_ferox_genome_assembly,_chromosome:_2	AUGUSTUS	CDS	32594626	32594827	0.99	-	1	ID=g7815.t2.CDS1;Parent=g7815.t2;
OW387024.1_Nowickia_ferox_genome_assembly,_chromosome:_2	AUGUSTUS	exon	32594626	32594827	.	-	.	ID=g7815.t2.exon1;Parent=g7815.t2;
OW387024.1_Nowickia_ferox_genome_assembly,_chromosome:_2	AUGUSTUS	intron	32594828	32594886	0.98	-	.	ID=g7815.t2.intron1;Parent=g7815.t2;
OW387024.1_Nowickia_ferox_genome_assembly,_chromosome:_2	AUGUSTUS	CDS	32594887	32595183	0.98	-	1	ID=g7815.t2.CDS2;Parent=g7815.t2;
OW387024.1_Nowickia_ferox_genome_assembly,_chromosome:_2	AUGUSTUS	exon	32594887	32595183	.	-	.	ID=g7815.t2.exon2;Parent=g7815.t2;
OW387024.1_Nowickia_ferox_genome_assembly,_chromosome:_2	AUGUSTUS	intron	32595184	32596205	1	-	.	ID=g7815.t2.intron2;Parent=g7815.t2;
OW387024.1_Nowickia_ferox_genome_assembly,_chromosome:_2	AUGUSTUS	CDS	32596206	32596474	1	-	0	ID=g7815.t2.CDS3;Parent=g7815.t2;
OW387024.1_Nowickia_ferox_genome_assembly,_chromosome:_2	AUGUSTUS	exon	32596206	32596474	.	-	.	ID=g7815.t2.exon3;Parent=g7815.t2;
OW387024.1_Nowickia_ferox_genome_assembly,_chromosome:_2	AUGUSTUS	intron	32596475	32596553	1	-	.	ID=g7815.t2.intron3;Parent=g7815.t2;
OW387024.1_Nowickia_ferox_genome_assembly,_chromosome:_2	AUGUSTUS	CDS	32596554	32596574	1	-	0	ID=g7815.t2.CDS4;Parent=g7815.t2;
OW387024.1_Nowickia_ferox_genome_assembly,_chromosome:_2	AUGUSTUS	exon	32596554	32596574	.	-	.	ID=g7815.t2.exon4;Parent=g7815.t2;
OW387024.1_Nowickia_ferox_genome_assembly,_chromosome:_2	AUGUSTUS	start_codon	32596572	32596574	.	-	0	ID=g7815.t2.start1;Parent=g7815.t2;
OW387024.1_Nowickia_ferox_genome_assembly,_chromosome:_2	AUGUSTUS	gene	32645349	32650830	.	-	.	ID=g7816;
OW387024.1_Nowickia_ferox_genome_assembly,_chromosome:_2	AUGUSTUS	mRNA	32645349	32650830	0.35	-	.	ID=g7816.t1;Parent=g7816;
OW387024.1_Nowickia_ferox_genome_assembly,_chromosome:_2	AUGUSTUS	stop_codon	32645349	32645351	.	-	0	ID=g7816.t1.stop1;Parent=g7816.t1;
OW387024.1_Nowickia_ferox_genome_assembly,_chromosome:_2	AUGUSTUS	CDS	32645349	32645494	0.97	-	2	ID=g7816.t1.CDS1;Parent=g7816.t1;
OW387024.1_Nowickia_ferox_genome_assembly,_chromosome:_2	AUGUSTUS	exon	32645349	32645494	.	-	.	ID=g7816.t1.exon1;Parent=g7816.t1;
OW387024.1_Nowickia_ferox_genome_assembly,_chromosome:_2	AUGUSTUS	intron	32645495	32645601	0.93	-	.	ID=g7816.t1.intron1;Parent=g7816.t1;
OW387024.1_Nowickia_ferox_genome_assembly,_chromosome:_2	AUGUSTUS	CDS	32645602	32645682	0.95	-	2	ID=g7816.t1.CDS2;Parent=g7816.t1;
OW387024.1_Nowickia_ferox_genome_assembly,_chromosome:_2	AUGUSTUS	exon	32645602	32645682	.	-	.	ID=g7816.t1.exon2;Parent=g7816.t1;
OW387024.1_Nowickia_ferox_genome_assembly,_chromosome:_2	AUGUSTUS	intron	32645683	32649139	0.36	-	.	ID=g7816.t1.intron2;Parent=g7816.t1;
OW387024.1_Nowickia_ferox_genome_assembly,_chromosome:_2	AUGUSTUS	CDS	32649140	32649310	0.37	-	2	ID=g7816.t1.CDS3;Parent=g7816.t1;
OW387024.1_Nowickia_ferox_genome_assembly,_chromosome:_2	AUGUSTUS	exon	32649140	32649310	.	-	.	ID=g7816.t1.exon3;Parent=g7816.t1;
OW387024.1_Nowickia_ferox_genome_assembly,_chromosome:_2	AUGUSTUS	intron	32649311	32649370	1	-	.	ID=g7816.t1.intron3;Parent=g7816.t1;
OW387024.1_Nowickia_ferox_genome_assembly,_chromosome:_2	AUGUSTUS	CDS	32649371	32649530	1	-	0	ID=g7816.t1.CDS4;Parent=g7816.t1;
OW387024.1_Nowickia_ferox_genome_assembly,_chromosome:_2	AUGUSTUS	exon	32649371	32649530	.	-	.	ID=g7816.t1.exon4;Parent=g7816.t1;
OW387024.1_Nowickia_ferox_genome_assembly,_chromosome:_2	AUGUSTUS	intron	32649531	32649586	1	-	.	ID=g7816.t1.intron4;Parent=g7816.t1;
OW387024.1_Nowickia_ferox_genome_assembly,_chromosome:_2	AUGUSTUS	CDS	32649587	32649919	1	-	0	ID=g7816.t1.CDS5;Parent=g7816.t1;
OW387024.1_Nowickia_ferox_genome_assembly,_chromosome:_2	AUGUSTUS	exon	32649587	32649919	.	-	.	ID=g7816.t1.exon5;Parent=g7816.t1;
OW387024.1_Nowickia_ferox_genome_assembly,_chromosome:_2	AUGUSTUS	intron	32649920	32649969	1	-	.	ID=g7816.t1.intron5;Parent=g7816.t1;
OW387024.1_Nowickia_ferox_genome_assembly,_chromosome:_2	AUGUSTUS	CDS	32649970	32650182	1	-	0	ID=g7816.t1.CDS6;Parent=g7816.t1;
OW387024.1_Nowickia_ferox_genome_assembly,_chromosome:_2	AUGUSTUS	exon	32649970	32650182	.	-	.	ID=g7816.t1.exon6;Parent=g7816.t1;
OW387024.1_Nowickia_ferox_genome_assembly,_chromosome:_2	AUGUSTUS	intron	32650183	32650271	1	-	.	ID=g7816.t1.intron6;Parent=g7816.t1;
OW387024.1_Nowickia_ferox_genome_assembly,_chromosome:_2	AUGUSTUS	CDS	32650272	32650394	1	-	0	ID=g7816.t1.CDS7;Parent=g7816.t1;
OW387024.1_Nowickia_ferox_genome_assembly,_chromosome:_2	AUGUSTUS	exon	32650272	32650394	.	-	.	ID=g7816.t1.exon7;Parent=g7816.t1;
OW387024.1_Nowickia_ferox_genome_assembly,_chromosome:_2	AUGUSTUS	intron	32650395	32650447	1	-	.	ID=g7816.t1.intron7;Parent=g7816.t1;
OW387024.1_Nowickia_ferox_genome_assembly,_chromosome:_2	AUGUSTUS	CDS	32650448	32650532	1	-	1	ID=g7816.t1.CDS8;Parent=g7816.t1;
OW387024.1_Nowickia_ferox_genome_assembly,_chromosome:_2	AUGUSTUS	exon	32650448	32650532	.	-	.	ID=g7816.t1.exon8;Parent=g7816.t1;
OW387024.1_Nowickia_ferox_genome_assembly,_chromosome:_2	AUGUSTUS	intron	32650533	32650636	1	-	.	ID=g7816.t1.intron8;Parent=g7816.t1;
OW387024.1_Nowickia_ferox_genome_assembly,_chromosome:_2	AUGUSTUS	CDS	32650637	32650830	1	-	0	ID=g7816.t1.CDS9;Parent=g7816.t1;
OW387024.1_Nowickia_ferox_genome_assembly,_chromosome:_2	AUGUSTUS	exon	32650637	32650830	.	-	.	ID=g7816.t1.exon9;Parent=g7816.t1;
OW387024.1_Nowickia_ferox_genome_assembly,_chromosome:_2	AUGUSTUS	start_codon	32650828	32650830	.	-	0	ID=g7816.t1.start1;Parent=g7816.t1;
OW387024.1_Nowickia_ferox_genome_assembly,_chromosome:_2	AUGUSTUS	gene	32691706	32692011	.	+	.	ID=g7817;
OW387024.1_Nowickia_ferox_genome_assembly,_chromosome:_2	AUGUSTUS	mRNA	32691706	32692011	0.97	+	.	ID=g7817.t1;Parent=g7817;
OW387024.1_Nowickia_ferox_genome_assembly,_chromosome:_2	AUGUSTUS	start_codon	32691706	32691708	.	+	0	ID=g7817.t1.start1;Parent=g7817.t1;
OW387024.1_Nowickia_ferox_genome_assembly,_chromosome:_2	AUGUSTUS	CDS	32691706	32692011	0.97	+	0	ID=g7817.t1.CDS1;Parent=g7817.t1;
OW387024.1_Nowickia_ferox_genome_assembly,_chromosome:_2	AUGUSTUS	exon	32691706	32692011	.	+	.	ID=g7817.t1.exon1;Parent=g7817.t1;
OW387024.1_Nowickia_ferox_genome_assembly,_chromosome:_2	AUGUSTUS	stop_codon	32692009	32692011	.	+	0	ID=g7817.t1.stop1;Parent=g7817.t1;
OW387024.1_Nowickia_ferox_genome_assembly,_chromosome:_2	AUGUSTUS	gene	32692361	32693122	.	+	.	ID=g7818;
OW387024.1_Nowickia_ferox_genome_assembly,_chromosome:_2	AUGUSTUS	mRNA	32692361	32693122	1	+	.	ID=g7818.t1;Parent=g7818;
OW387024.1_Nowickia_ferox_genome_assembly,_chromosome:_2	AUGUSTUS	start_codon	32692361	32692363	.	+	0	ID=g7818.t1.start1;Parent=g7818.t1;
OW387024.1_Nowickia_ferox_genome_assembly,_chromosome:_2	AUGUSTUS	CDS	32692361	32692463	1	+	0	ID=g7818.t1.CDS1;Parent=g7818.t1;
OW387024.1_Nowickia_ferox_genome_assembly,_chromosome:_2	AUGUSTUS	exon	32692361	32692463	.	+	.	ID=g7818.t1.exon1;Parent=g7818.t1;
OW387024.1_Nowickia_ferox_genome_assembly,_chromosome:_2	AUGUSTUS	intron	32692464	32692652	1	+	.	ID=g7818.t1.intron1;Parent=g7818.t1;
OW387024.1_Nowickia_ferox_genome_assembly,_chromosome:_2	AUGUSTUS	CDS	32692653	32693122	1	+	2	ID=g7818.t1.CDS2;Parent=g7818.t1;
OW387024.1_Nowickia_ferox_genome_assembly,_chromosome:_2	AUGUSTUS	exon	32692653	32693122	.	+	.	ID=g7818.t1.exon2;Parent=g7818.t1;
OW387024.1_Nowickia_ferox_genome_assembly,_chromosome:_2	AUGUSTUS	stop_codon	32693120	32693122	.	+	0	ID=g7818.t1.stop1;Parent=g7818.t1;
OW387024.1_Nowickia_ferox_genome_assembly,_chromosome:_2	AUGUSTUS	gene	32706967	32712261	.	-	.	ID=g7819;
OW387024.1_Nowickia_ferox_genome_assembly,_chromosome:_2	AUGUSTUS	mRNA	32706967	32712261	1	-	.	ID=g7819.t1;Parent=g7819;
OW387024.1_Nowickia_ferox_genome_assembly,_chromosome:_2	AUGUSTUS	stop_codon	32706967	32706969	.	-	0	ID=g7819.t1.stop1;Parent=g7819.t1;
OW387024.1_Nowickia_ferox_genome_assembly,_chromosome:_2	AUGUSTUS	CDS	32706967	32707266	1	-	0	ID=g7819.t1.CDS1;Parent=g7819.t1;
OW387024.1_Nowickia_ferox_genome_assembly,_chromosome:_2	AUGUSTUS	exon	32706967	32707266	.	-	.	ID=g7819.t1.exon1;Parent=g7819.t1;
OW387024.1_Nowickia_ferox_genome_assembly,_chromosome:_2	AUGUSTUS	intron	32707267	32707379	1	-	.	ID=g7819.t1.intron1;Parent=g7819.t1;
OW387024.1_Nowickia_ferox_genome_assembly,_chromosome:_2	AUGUSTUS	CDS	32707380	32707548	1	-	1	ID=g7819.t1.CDS2;Parent=g7819.t1;
OW387024.1_Nowickia_ferox_genome_assembly,_chromosome:_2	AUGUSTUS	exon	32707380	32707548	.	-	.	ID=g7819.t1.exon2;Parent=g7819.t1;
OW387024.1_Nowickia_ferox_genome_assembly,_chromosome:_2	AUGUSTUS	intron	32707549	32707724	1	-	.	ID=g7819.t1.intron2;Parent=g7819.t1;
OW387024.1_Nowickia_ferox_genome_assembly,_chromosome:_2	AUGUSTUS	CDS	32707725	32707860	1	-	2	ID=g7819.t1.CDS3;Parent=g7819.t1;
OW387024.1_Nowickia_ferox_genome_assembly,_chromosome:_2	AUGUSTUS	exon	32707725	32707860	.	-	.	ID=g7819.t1.exon3;Parent=g7819.t1;
OW387024.1_Nowickia_ferox_genome_assembly,_chromosome:_2	AUGUSTUS	intron	32707861	32708926	1	-	.	ID=g7819.t1.intron3;Parent=g7819.t1;
OW387024.1_Nowickia_ferox_genome_assembly,_chromosome:_2	AUGUSTUS	CDS	32708927	32709089	1	-	0	ID=g7819.t1.CDS4;Parent=g7819.t1;
OW387024.1_Nowickia_ferox_genome_assembly,_chromosome:_2	AUGUSTUS	exon	32708927	32709089	.	-	.	ID=g7819.t1.exon4;Parent=g7819.t1;
OW387024.1_Nowickia_ferox_genome_assembly,_chromosome:_2	AUGUSTUS	intron	32709090	32709819	1	-	.	ID=g7819.t1.intron4;Parent=g7819.t1;
OW387024.1_Nowickia_ferox_genome_assembly,_chromosome:_2	AUGUSTUS	CDS	32709820	32709989	1	-	2	ID=g7819.t1.CDS5;Parent=g7819.t1;
OW387024.1_Nowickia_ferox_genome_assembly,_chromosome:_2	AUGUSTUS	exon	32709820	32709989	.	-	.	ID=g7819.t1.exon5;Parent=g7819.t1;
OW387024.1_Nowickia_ferox_genome_assembly,_chromosome:_2	AUGUSTUS	intron	32709990	32710110	1	-	.	ID=g7819.t1.intron5;Parent=g7819.t1;
OW387024.1_Nowickia_ferox_genome_assembly,_chromosome:_2	AUGUSTUS	CDS	32710111	32710306	1	-	0	ID=g7819.t1.CDS6;Parent=g7819.t1;
OW387024.1_Nowickia_ferox_genome_assembly,_chromosome:_2	AUGUSTUS	exon	32710111	32710306	.	-	.	ID=g7819.t1.exon6;Parent=g7819.t1;
OW387024.1_Nowickia_ferox_genome_assembly,_chromosome:_2	AUGUSTUS	intron	32710307	32710368	1	-	.	ID=g7819.t1.intron6;Parent=g7819.t1;
OW387024.1_Nowickia_ferox_genome_assembly,_chromosome:_2	AUGUSTUS	CDS	32710369	32710554	1	-	0	ID=g7819.t1.CDS7;Parent=g7819.t1;
OW387024.1_Nowickia_ferox_genome_assembly,_chromosome:_2	AUGUSTUS	exon	32710369	32710554	.	-	.	ID=g7819.t1.exon7;Parent=g7819.t1;
OW387024.1_Nowickia_ferox_genome_assembly,_chromosome:_2	AUGUSTUS	intron	32710555	32711308	1	-	.	ID=g7819.t1.intron7;Parent=g7819.t1;
OW387024.1_Nowickia_ferox_genome_assembly,_chromosome:_2	AUGUSTUS	CDS	32711309	32711584	1	-	0	ID=g7819.t1.CDS8;Parent=g7819.t1;
OW387024.1_Nowickia_ferox_genome_assembly,_chromosome:_2	AUGUSTUS	exon	32711309	32711584	.	-	.	ID=g7819.t1.exon8;Parent=g7819.t1;
OW387024.1_Nowickia_ferox_genome_assembly,_chromosome:_2	AUGUSTUS	intron	32711585	32711663	1	-	.	ID=g7819.t1.intron8;Parent=g7819.t1;
OW387024.1_Nowickia_ferox_genome_assembly,_chromosome:_2	AUGUSTUS	CDS	32711664	32711819	1	-	0	ID=g7819.t1.CDS9;Parent=g7819.t1;
OW387024.1_Nowickia_ferox_genome_assembly,_chromosome:_2	AUGUSTUS	exon	32711664	32711819	.	-	.	ID=g7819.t1.exon9;Parent=g7819.t1;
OW387024.1_Nowickia_ferox_genome_assembly,_chromosome:_2	AUGUSTUS	intron	32711820	32711892	1	-	.	ID=g7819.t1.intron9;Parent=g7819.t1;
OW387024.1_Nowickia_ferox_genome_assembly,_chromosome:_2	AUGUSTUS	CDS	32711893	32712261	1	-	0	ID=g7819.t1.CDS10;Parent=g7819.t1;
OW387024.1_Nowickia_ferox_genome_assembly,_chromosome:_2	AUGUSTUS	exon	32711893	32712261	.	-	.	ID=g7819.t1.exon10;Parent=g7819.t1;
OW387024.1_Nowickia_ferox_genome_assembly,_chromosome:_2	AUGUSTUS	start_codon	32712259	32712261	.	-	0	ID=g7819.t1.start1;Parent=g7819.t1;
OW387024.1_Nowickia_ferox_genome_assembly,_chromosome:_2	AUGUSTUS	gene	32787210	32787558	.	+	.	ID=g7820;
OW387024.1_Nowickia_ferox_genome_assembly,_chromosome:_2	AUGUSTUS	mRNA	32787210	32787558	0.9	+	.	ID=g7820.t1;Parent=g7820;
OW387024.1_Nowickia_ferox_genome_assembly,_chromosome:_2	AUGUSTUS	start_codon	32787210	32787212	.	+	0	ID=g7820.t1.start1;Parent=g7820.t1;
OW387024.1_Nowickia_ferox_genome_assembly,_chromosome:_2	AUGUSTUS	CDS	32787210	32787283	0.9	+	0	ID=g7820.t1.CDS1;Parent=g7820.t1;
OW387024.1_Nowickia_ferox_genome_assembly,_chromosome:_2	AUGUSTUS	exon	32787210	32787283	.	+	.	ID=g7820.t1.exon1;Parent=g7820.t1;
OW387024.1_Nowickia_ferox_genome_assembly,_chromosome:_2	AUGUSTUS	intron	32787284	32787368	0.9	+	.	ID=g7820.t1.intron1;Parent=g7820.t1;
OW387024.1_Nowickia_ferox_genome_assembly,_chromosome:_2	AUGUSTUS	CDS	32787369	32787558	0.9	+	1	ID=g7820.t1.CDS2;Parent=g7820.t1;
OW387024.1_Nowickia_ferox_genome_assembly,_chromosome:_2	AUGUSTUS	exon	32787369	32787558	.	+	.	ID=g7820.t1.exon2;Parent=g7820.t1;
OW387024.1_Nowickia_ferox_genome_assembly,_chromosome:_2	AUGUSTUS	stop_codon	32787556	32787558	.	+	0	ID=g7820.t1.stop1;Parent=g7820.t1;
OW387024.1_Nowickia_ferox_genome_assembly,_chromosome:_2	AUGUSTUS	gene	32787711	32788040	.	+	.	ID=g7821;
OW387024.1_Nowickia_ferox_genome_assembly,_chromosome:_2	AUGUSTUS	mRNA	32787711	32788040	1	+	.	ID=g7821.t1;Parent=g7821;
OW387024.1_Nowickia_ferox_genome_assembly,_chromosome:_2	AUGUSTUS	start_codon	32787711	32787713	.	+	0	ID=g7821.t1.start1;Parent=g7821.t1;
OW387024.1_Nowickia_ferox_genome_assembly,_chromosome:_2	AUGUSTUS	CDS	32787711	32788040	1	+	0	ID=g7821.t1.CDS1;Parent=g7821.t1;
OW387024.1_Nowickia_ferox_genome_assembly,_chromosome:_2	AUGUSTUS	exon	32787711	32788040	.	+	.	ID=g7821.t1.exon1;Parent=g7821.t1;
OW387024.1_Nowickia_ferox_genome_assembly,_chromosome:_2	AUGUSTUS	stop_codon	32788038	32788040	.	+	0	ID=g7821.t1.stop1;Parent=g7821.t1;
OW387024.1_Nowickia_ferox_genome_assembly,_chromosome:_2	AUGUSTUS	gene	32788400	32789954	.	+	.	ID=g7822;
OW387024.1_Nowickia_ferox_genome_assembly,_chromosome:_2	AUGUSTUS	mRNA	32788400	32788981	1	+	.	ID=g7822.t1;Parent=g7822;
OW387024.1_Nowickia_ferox_genome_assembly,_chromosome:_2	AUGUSTUS	start_codon	32788400	32788402	.	+	0	ID=g7822.t1.start1;Parent=g7822.t1;
OW387024.1_Nowickia_ferox_genome_assembly,_chromosome:_2	AUGUSTUS	CDS	32788400	32788981	1	+	0	ID=g7822.t1.CDS1;Parent=g7822.t1;
OW387024.1_Nowickia_ferox_genome_assembly,_chromosome:_2	AUGUSTUS	exon	32788400	32788981	.	+	.	ID=g7822.t1.exon1;Parent=g7822.t1;
OW387024.1_Nowickia_ferox_genome_assembly,_chromosome:_2	AUGUSTUS	stop_codon	32788979	32788981	.	+	0	ID=g7822.t1.stop1;Parent=g7822.t1;
OW387024.1_Nowickia_ferox_genome_assembly,_chromosome:_2	AUGUSTUS	mRNA	32788400	32789954	0.98	+	.	ID=g7822.t2;Parent=g7822;
OW387024.1_Nowickia_ferox_genome_assembly,_chromosome:_2	AUGUSTUS	start_codon	32788400	32788402	.	+	0	ID=g7822.t2.start1;Parent=g7822.t2;
OW387024.1_Nowickia_ferox_genome_assembly,_chromosome:_2	AUGUSTUS	CDS	32788400	32788898	1	+	0	ID=g7822.t2.CDS1;Parent=g7822.t2;
OW387024.1_Nowickia_ferox_genome_assembly,_chromosome:_2	AUGUSTUS	exon	32788400	32788898	.	+	.	ID=g7822.t2.exon1;Parent=g7822.t2;
OW387024.1_Nowickia_ferox_genome_assembly,_chromosome:_2	AUGUSTUS	intron	32788899	32788962	1	+	.	ID=g7822.t2.intron1;Parent=g7822.t2;
OW387024.1_Nowickia_ferox_genome_assembly,_chromosome:_2	AUGUSTUS	CDS	32788963	32789954	0.98	+	2	ID=g7822.t2.CDS2;Parent=g7822.t2;
OW387024.1_Nowickia_ferox_genome_assembly,_chromosome:_2	AUGUSTUS	exon	32788963	32789954	.	+	.	ID=g7822.t2.exon2;Parent=g7822.t2;
OW387024.1_Nowickia_ferox_genome_assembly,_chromosome:_2	AUGUSTUS	stop_codon	32789952	32789954	.	+	0	ID=g7822.t2.stop1;Parent=g7822.t2;
OW387024.1_Nowickia_ferox_genome_assembly,_chromosome:_2	AUGUSTUS	gene	32802277	32803428	.	-	.	ID=g7823;
OW387024.1_Nowickia_ferox_genome_assembly,_chromosome:_2	AUGUSTUS	mRNA	32802277	32803428	1	-	.	ID=g7823.t1;Parent=g7823;
OW387024.1_Nowickia_ferox_genome_assembly,_chromosome:_2	AUGUSTUS	stop_codon	32802277	32802279	.	-	0	ID=g7823.t1.stop1;Parent=g7823.t1;
OW387024.1_Nowickia_ferox_genome_assembly,_chromosome:_2	AUGUSTUS	CDS	32802277	32803428	1	-	0	ID=g7823.t1.CDS1;Parent=g7823.t1;
OW387024.1_Nowickia_ferox_genome_assembly,_chromosome:_2	AUGUSTUS	exon	32802277	32803428	.	-	.	ID=g7823.t1.exon1;Parent=g7823.t1;
OW387024.1_Nowickia_ferox_genome_assembly,_chromosome:_2	AUGUSTUS	start_codon	32803426	32803428	.	-	0	ID=g7823.t1.start1;Parent=g7823.t1;
OW387024.1_Nowickia_ferox_genome_assembly,_chromosome:_2	AUGUSTUS	gene	32803569	32804231	.	-	.	ID=g7824;
OW387024.1_Nowickia_ferox_genome_assembly,_chromosome:_2	AUGUSTUS	mRNA	32803569	32804231	1	-	.	ID=g7824.t1;Parent=g7824;
OW387024.1_Nowickia_ferox_genome_assembly,_chromosome:_2	AUGUSTUS	stop_codon	32803569	32803571	.	-	0	ID=g7824.t1.stop1;Parent=g7824.t1;
OW387024.1_Nowickia_ferox_genome_assembly,_chromosome:_2	AUGUSTUS	CDS	32803569	32804231	1	-	0	ID=g7824.t1.CDS1;Parent=g7824.t1;
OW387024.1_Nowickia_ferox_genome_assembly,_chromosome:_2	AUGUSTUS	exon	32803569	32804231	.	-	.	ID=g7824.t1.exon1;Parent=g7824.t1;
OW387024.1_Nowickia_ferox_genome_assembly,_chromosome:_2	AUGUSTUS	start_codon	32804229	32804231	.	-	0	ID=g7824.t1.start1;Parent=g7824.t1;
OW387024.1_Nowickia_ferox_genome_assembly,_chromosome:_2	AUGUSTUS	gene	32804258	32804656	.	-	.	ID=g7825;
OW387024.1_Nowickia_ferox_genome_assembly,_chromosome:_2	AUGUSTUS	mRNA	32804258	32804656	1	-	.	ID=g7825.t1;Parent=g7825;
OW387024.1_Nowickia_ferox_genome_assembly,_chromosome:_2	AUGUSTUS	stop_codon	32804258	32804260	.	-	0	ID=g7825.t1.stop1;Parent=g7825.t1;
OW387024.1_Nowickia_ferox_genome_assembly,_chromosome:_2	AUGUSTUS	CDS	32804258	32804656	1	-	0	ID=g7825.t1.CDS1;Parent=g7825.t1;
OW387024.1_Nowickia_ferox_genome_assembly,_chromosome:_2	AUGUSTUS	exon	32804258	32804656	.	-	.	ID=g7825.t1.exon1;Parent=g7825.t1;
OW387024.1_Nowickia_ferox_genome_assembly,_chromosome:_2	AUGUSTUS	start_codon	32804654	32804656	.	-	0	ID=g7825.t1.start1;Parent=g7825.t1;
OW387024.1_Nowickia_ferox_genome_assembly,_chromosome:_2	AUGUSTUS	gene	32804734	32805102	.	-	.	ID=g7826;
OW387024.1_Nowickia_ferox_genome_assembly,_chromosome:_2	AUGUSTUS	mRNA	32804734	32805102	0.78	-	.	ID=g7826.t1;Parent=g7826;
OW387024.1_Nowickia_ferox_genome_assembly,_chromosome:_2	AUGUSTUS	stop_codon	32804734	32804736	.	-	0	ID=g7826.t1.stop1;Parent=g7826.t1;
OW387024.1_Nowickia_ferox_genome_assembly,_chromosome:_2	AUGUSTUS	CDS	32804734	32805102	0.78	-	0	ID=g7826.t1.CDS1;Parent=g7826.t1;
OW387024.1_Nowickia_ferox_genome_assembly,_chromosome:_2	AUGUSTUS	exon	32804734	32805102	.	-	.	ID=g7826.t1.exon1;Parent=g7826.t1;
OW387024.1_Nowickia_ferox_genome_assembly,_chromosome:_2	AUGUSTUS	start_codon	32805100	32805102	.	-	0	ID=g7826.t1.start1;Parent=g7826.t1;
OW387024.1_Nowickia_ferox_genome_assembly,_chromosome:_2	AUGUSTUS	gene	32814127	32814939	.	+	.	ID=g7827;
OW387024.1_Nowickia_ferox_genome_assembly,_chromosome:_2	AUGUSTUS	mRNA	32814127	32814939	0.67	+	.	ID=g7827.t1;Parent=g7827;
OW387024.1_Nowickia_ferox_genome_assembly,_chromosome:_2	AUGUSTUS	start_codon	32814127	32814129	.	+	0	ID=g7827.t1.start1;Parent=g7827.t1;
OW387024.1_Nowickia_ferox_genome_assembly,_chromosome:_2	AUGUSTUS	CDS	32814127	32814250	0.72	+	0	ID=g7827.t1.CDS1;Parent=g7827.t1;
OW387024.1_Nowickia_ferox_genome_assembly,_chromosome:_2	AUGUSTUS	exon	32814127	32814250	.	+	.	ID=g7827.t1.exon1;Parent=g7827.t1;
OW387024.1_Nowickia_ferox_genome_assembly,_chromosome:_2	AUGUSTUS	intron	32814251	32814704	0.67	+	.	ID=g7827.t1.intron1;Parent=g7827.t1;
OW387024.1_Nowickia_ferox_genome_assembly,_chromosome:_2	AUGUSTUS	CDS	32814705	32814748	0.94	+	2	ID=g7827.t1.CDS2;Parent=g7827.t1;
OW387024.1_Nowickia_ferox_genome_assembly,_chromosome:_2	AUGUSTUS	exon	32814705	32814748	.	+	.	ID=g7827.t1.exon2;Parent=g7827.t1;
OW387024.1_Nowickia_ferox_genome_assembly,_chromosome:_2	AUGUSTUS	intron	32814749	32814807	1	+	.	ID=g7827.t1.intron2;Parent=g7827.t1;
OW387024.1_Nowickia_ferox_genome_assembly,_chromosome:_2	AUGUSTUS	CDS	32814808	32814939	1	+	0	ID=g7827.t1.CDS3;Parent=g7827.t1;
OW387024.1_Nowickia_ferox_genome_assembly,_chromosome:_2	AUGUSTUS	exon	32814808	32814939	.	+	.	ID=g7827.t1.exon3;Parent=g7827.t1;
OW387024.1_Nowickia_ferox_genome_assembly,_chromosome:_2	AUGUSTUS	stop_codon	32814937	32814939	.	+	0	ID=g7827.t1.stop1;Parent=g7827.t1;
OW387024.1_Nowickia_ferox_genome_assembly,_chromosome:_2	AUGUSTUS	gene	32858381	32859194	.	+	.	ID=g7828;
OW387024.1_Nowickia_ferox_genome_assembly,_chromosome:_2	AUGUSTUS	mRNA	32858381	32859194	0.65	+	.	ID=g7828.t1;Parent=g7828;
OW387024.1_Nowickia_ferox_genome_assembly,_chromosome:_2	AUGUSTUS	start_codon	32858381	32858383	.	+	0	ID=g7828.t1.start1;Parent=g7828.t1;
OW387024.1_Nowickia_ferox_genome_assembly,_chromosome:_2	AUGUSTUS	CDS	32858381	32858504	0.72	+	0	ID=g7828.t1.CDS1;Parent=g7828.t1;
OW387024.1_Nowickia_ferox_genome_assembly,_chromosome:_2	AUGUSTUS	exon	32858381	32858504	.	+	.	ID=g7828.t1.exon1;Parent=g7828.t1;
OW387024.1_Nowickia_ferox_genome_assembly,_chromosome:_2	AUGUSTUS	intron	32858505	32858959	0.65	+	.	ID=g7828.t1.intron1;Parent=g7828.t1;
OW387024.1_Nowickia_ferox_genome_assembly,_chromosome:_2	AUGUSTUS	CDS	32858960	32859003	0.92	+	2	ID=g7828.t1.CDS2;Parent=g7828.t1;
OW387024.1_Nowickia_ferox_genome_assembly,_chromosome:_2	AUGUSTUS	exon	32858960	32859003	.	+	.	ID=g7828.t1.exon2;Parent=g7828.t1;
OW387024.1_Nowickia_ferox_genome_assembly,_chromosome:_2	AUGUSTUS	intron	32859004	32859062	1	+	.	ID=g7828.t1.intron2;Parent=g7828.t1;
OW387024.1_Nowickia_ferox_genome_assembly,_chromosome:_2	AUGUSTUS	CDS	32859063	32859194	1	+	0	ID=g7828.t1.CDS3;Parent=g7828.t1;
OW387024.1_Nowickia_ferox_genome_assembly,_chromosome:_2	AUGUSTUS	exon	32859063	32859194	.	+	.	ID=g7828.t1.exon3;Parent=g7828.t1;
OW387024.1_Nowickia_ferox_genome_assembly,_chromosome:_2	AUGUSTUS	stop_codon	32859192	32859194	.	+	0	ID=g7828.t1.stop1;Parent=g7828.t1;
OW387024.1_Nowickia_ferox_genome_assembly,_chromosome:_2	AUGUSTUS	gene	32886001	32888880	.	+	.	ID=g7829;
OW387024.1_Nowickia_ferox_genome_assembly,_chromosome:_2	AUGUSTUS	mRNA	32886001	32888880	1	+	.	ID=g7829.t1;Parent=g7829;
OW387024.1_Nowickia_ferox_genome_assembly,_chromosome:_2	AUGUSTUS	start_codon	32886001	32886003	.	+	0	ID=g7829.t1.start1;Parent=g7829.t1;
OW387024.1_Nowickia_ferox_genome_assembly,_chromosome:_2	AUGUSTUS	CDS	32886001	32888880	1	+	0	ID=g7829.t1.CDS1;Parent=g7829.t1;
OW387024.1_Nowickia_ferox_genome_assembly,_chromosome:_2	AUGUSTUS	exon	32886001	32888880	.	+	.	ID=g7829.t1.exon1;Parent=g7829.t1;
OW387024.1_Nowickia_ferox_genome_assembly,_chromosome:_2	AUGUSTUS	stop_codon	32888878	32888880	.	+	0	ID=g7829.t1.stop1;Parent=g7829.t1;
OW387024.1_Nowickia_ferox_genome_assembly,_chromosome:_2	AUGUSTUS	gene	32901167	32902600	.	-	.	ID=g7830;
OW387024.1_Nowickia_ferox_genome_assembly,_chromosome:_2	AUGUSTUS	mRNA	32901167	32902600	1	-	.	ID=g7830.t1;Parent=g7830;
OW387024.1_Nowickia_ferox_genome_assembly,_chromosome:_2	AUGUSTUS	stop_codon	32901167	32901169	.	-	0	ID=g7830.t1.stop1;Parent=g7830.t1;
OW387024.1_Nowickia_ferox_genome_assembly,_chromosome:_2	AUGUSTUS	CDS	32901167	32901676	1	-	0	ID=g7830.t1.CDS1;Parent=g7830.t1;
OW387024.1_Nowickia_ferox_genome_assembly,_chromosome:_2	AUGUSTUS	exon	32901167	32901676	.	-	.	ID=g7830.t1.exon1;Parent=g7830.t1;
OW387024.1_Nowickia_ferox_genome_assembly,_chromosome:_2	AUGUSTUS	intron	32901677	32901728	1	-	.	ID=g7830.t1.intron1;Parent=g7830.t1;
OW387024.1_Nowickia_ferox_genome_assembly,_chromosome:_2	AUGUSTUS	CDS	32901729	32902014	1	-	1	ID=g7830.t1.CDS2;Parent=g7830.t1;
OW387024.1_Nowickia_ferox_genome_assembly,_chromosome:_2	AUGUSTUS	exon	32901729	32902014	.	-	.	ID=g7830.t1.exon2;Parent=g7830.t1;
OW387024.1_Nowickia_ferox_genome_assembly,_chromosome:_2	AUGUSTUS	intron	32902015	32902238	1	-	.	ID=g7830.t1.intron2;Parent=g7830.t1;
OW387024.1_Nowickia_ferox_genome_assembly,_chromosome:_2	AUGUSTUS	CDS	32902239	32902506	1	-	2	ID=g7830.t1.CDS3;Parent=g7830.t1;
OW387024.1_Nowickia_ferox_genome_assembly,_chromosome:_2	AUGUSTUS	exon	32902239	32902506	.	-	.	ID=g7830.t1.exon3;Parent=g7830.t1;
OW387024.1_Nowickia_ferox_genome_assembly,_chromosome:_2	AUGUSTUS	intron	32902507	32902575	1	-	.	ID=g7830.t1.intron3;Parent=g7830.t1;
OW387024.1_Nowickia_ferox_genome_assembly,_chromosome:_2	AUGUSTUS	CDS	32902576	32902600	1	-	0	ID=g7830.t1.CDS4;Parent=g7830.t1;
OW387024.1_Nowickia_ferox_genome_assembly,_chromosome:_2	AUGUSTUS	exon	32902576	32902600	.	-	.	ID=g7830.t1.exon4;Parent=g7830.t1;
OW387024.1_Nowickia_ferox_genome_assembly,_chromosome:_2	AUGUSTUS	start_codon	32902598	32902600	.	-	0	ID=g7830.t1.start1;Parent=g7830.t1;
OW387024.1_Nowickia_ferox_genome_assembly,_chromosome:_2	AUGUSTUS	gene	32902638	32903042	.	-	.	ID=g7831;
OW387024.1_Nowickia_ferox_genome_assembly,_chromosome:_2	AUGUSTUS	mRNA	32902638	32903042	1	-	.	ID=g7831.t1;Parent=g7831;
OW387024.1_Nowickia_ferox_genome_assembly,_chromosome:_2	AUGUSTUS	stop_codon	32902638	32902640	.	-	0	ID=g7831.t1.stop1;Parent=g7831.t1;
OW387024.1_Nowickia_ferox_genome_assembly,_chromosome:_2	AUGUSTUS	CDS	32902638	32903042	1	-	0	ID=g7831.t1.CDS1;Parent=g7831.t1;
OW387024.1_Nowickia_ferox_genome_assembly,_chromosome:_2	AUGUSTUS	exon	32902638	32903042	.	-	.	ID=g7831.t1.exon1;Parent=g7831.t1;
OW387024.1_Nowickia_ferox_genome_assembly,_chromosome:_2	AUGUSTUS	start_codon	32903040	32903042	.	-	0	ID=g7831.t1.start1;Parent=g7831.t1;
OW387024.1_Nowickia_ferox_genome_assembly,_chromosome:_2	AUGUSTUS	gene	32903643	32908308	.	-	.	ID=g7832;
OW387024.1_Nowickia_ferox_genome_assembly,_chromosome:_2	AUGUSTUS	mRNA	32903643	32908308	0.88	-	.	ID=g7832.t1;Parent=g7832;
OW387024.1_Nowickia_ferox_genome_assembly,_chromosome:_2	AUGUSTUS	stop_codon	32903643	32903645	.	-	0	ID=g7832.t1.stop1;Parent=g7832.t1;
OW387024.1_Nowickia_ferox_genome_assembly,_chromosome:_2	AUGUSTUS	CDS	32903643	32903761	0.88	-	2	ID=g7832.t1.CDS1;Parent=g7832.t1;
OW387024.1_Nowickia_ferox_genome_assembly,_chromosome:_2	AUGUSTUS	exon	32903643	32903761	.	-	.	ID=g7832.t1.exon1;Parent=g7832.t1;
OW387024.1_Nowickia_ferox_genome_assembly,_chromosome:_2	AUGUSTUS	intron	32903762	32907998	0.88	-	.	ID=g7832.t1.intron1;Parent=g7832.t1;
OW387024.1_Nowickia_ferox_genome_assembly,_chromosome:_2	AUGUSTUS	CDS	32907999	32908308	1	-	0	ID=g7832.t1.CDS2;Parent=g7832.t1;
OW387024.1_Nowickia_ferox_genome_assembly,_chromosome:_2	AUGUSTUS	exon	32907999	32908308	.	-	.	ID=g7832.t1.exon2;Parent=g7832.t1;
OW387024.1_Nowickia_ferox_genome_assembly,_chromosome:_2	AUGUSTUS	start_codon	32908306	32908308	.	-	0	ID=g7832.t1.start1;Parent=g7832.t1;
OW387024.1_Nowickia_ferox_genome_assembly,_chromosome:_2	AUGUSTUS	gene	32925457	32925999	.	-	.	ID=g7833;
OW387024.1_Nowickia_ferox_genome_assembly,_chromosome:_2	AUGUSTUS	mRNA	32925457	32925999	1	-	.	ID=g7833.t1;Parent=g7833;
OW387024.1_Nowickia_ferox_genome_assembly,_chromosome:_2	AUGUSTUS	stop_codon	32925457	32925459	.	-	0	ID=g7833.t1.stop1;Parent=g7833.t1;
OW387024.1_Nowickia_ferox_genome_assembly,_chromosome:_2	AUGUSTUS	CDS	32925457	32925999	1	-	0	ID=g7833.t1.CDS1;Parent=g7833.t1;
OW387024.1_Nowickia_ferox_genome_assembly,_chromosome:_2	AUGUSTUS	exon	32925457	32925999	.	-	.	ID=g7833.t1.exon1;Parent=g7833.t1;
OW387024.1_Nowickia_ferox_genome_assembly,_chromosome:_2	AUGUSTUS	start_codon	32925997	32925999	.	-	0	ID=g7833.t1.start1;Parent=g7833.t1;
OW387024.1_Nowickia_ferox_genome_assembly,_chromosome:_2	AUGUSTUS	gene	32938149	32939337	.	-	.	ID=g7834;
OW387024.1_Nowickia_ferox_genome_assembly,_chromosome:_2	AUGUSTUS	mRNA	32938149	32939337	1	-	.	ID=g7834.t1;Parent=g7834;
OW387024.1_Nowickia_ferox_genome_assembly,_chromosome:_2	AUGUSTUS	stop_codon	32938149	32938151	.	-	0	ID=g7834.t1.stop1;Parent=g7834.t1;
OW387024.1_Nowickia_ferox_genome_assembly,_chromosome:_2	AUGUSTUS	CDS	32938149	32938426	1	-	2	ID=g7834.t1.CDS1;Parent=g7834.t1;
OW387024.1_Nowickia_ferox_genome_assembly,_chromosome:_2	AUGUSTUS	exon	32938149	32938426	.	-	.	ID=g7834.t1.exon1;Parent=g7834.t1;
OW387024.1_Nowickia_ferox_genome_assembly,_chromosome:_2	AUGUSTUS	intron	32938427	32938484	1	-	.	ID=g7834.t1.intron1;Parent=g7834.t1;
OW387024.1_Nowickia_ferox_genome_assembly,_chromosome:_2	AUGUSTUS	CDS	32938485	32938634	1	-	2	ID=g7834.t1.CDS2;Parent=g7834.t1;
OW387024.1_Nowickia_ferox_genome_assembly,_chromosome:_2	AUGUSTUS	exon	32938485	32938634	.	-	.	ID=g7834.t1.exon2;Parent=g7834.t1;
OW387024.1_Nowickia_ferox_genome_assembly,_chromosome:_2	AUGUSTUS	intron	32938635	32938688	1	-	.	ID=g7834.t1.intron2;Parent=g7834.t1;
OW387024.1_Nowickia_ferox_genome_assembly,_chromosome:_2	AUGUSTUS	CDS	32938689	32939069	1	-	2	ID=g7834.t1.CDS3;Parent=g7834.t1;
OW387024.1_Nowickia_ferox_genome_assembly,_chromosome:_2	AUGUSTUS	exon	32938689	32939069	.	-	.	ID=g7834.t1.exon3;Parent=g7834.t1;
OW387024.1_Nowickia_ferox_genome_assembly,_chromosome:_2	AUGUSTUS	intron	32939070	32939135	1	-	.	ID=g7834.t1.intron3;Parent=g7834.t1;
OW387024.1_Nowickia_ferox_genome_assembly,_chromosome:_2	AUGUSTUS	CDS	32939136	32939337	1	-	0	ID=g7834.t1.CDS4;Parent=g7834.t1;
OW387024.1_Nowickia_ferox_genome_assembly,_chromosome:_2	AUGUSTUS	exon	32939136	32939337	.	-	.	ID=g7834.t1.exon4;Parent=g7834.t1;
OW387024.1_Nowickia_ferox_genome_assembly,_chromosome:_2	AUGUSTUS	start_codon	32939335	32939337	.	-	0	ID=g7834.t1.start1;Parent=g7834.t1;
OW387024.1_Nowickia_ferox_genome_assembly,_chromosome:_2	AUGUSTUS	gene	32991360	32991861	.	-	.	ID=g7835;
OW387024.1_Nowickia_ferox_genome_assembly,_chromosome:_2	AUGUSTUS	mRNA	32991360	32991861	0.95	-	.	ID=g7835.t1;Parent=g7835;
OW387024.1_Nowickia_ferox_genome_assembly,_chromosome:_2	AUGUSTUS	stop_codon	32991360	32991362	.	-	0	ID=g7835.t1.stop1;Parent=g7835.t1;
OW387024.1_Nowickia_ferox_genome_assembly,_chromosome:_2	AUGUSTUS	CDS	32991360	32991674	0.98	-	0	ID=g7835.t1.CDS1;Parent=g7835.t1;
OW387024.1_Nowickia_ferox_genome_assembly,_chromosome:_2	AUGUSTUS	exon	32991360	32991674	.	-	.	ID=g7835.t1.exon1;Parent=g7835.t1;
OW387024.1_Nowickia_ferox_genome_assembly,_chromosome:_2	AUGUSTUS	intron	32991675	32991729	1	-	.	ID=g7835.t1.intron1;Parent=g7835.t1;
OW387024.1_Nowickia_ferox_genome_assembly,_chromosome:_2	AUGUSTUS	CDS	32991730	32991861	0.96	-	0	ID=g7835.t1.CDS2;Parent=g7835.t1;
OW387024.1_Nowickia_ferox_genome_assembly,_chromosome:_2	AUGUSTUS	exon	32991730	32991861	.	-	.	ID=g7835.t1.exon2;Parent=g7835.t1;
OW387024.1_Nowickia_ferox_genome_assembly,_chromosome:_2	AUGUSTUS	start_codon	32991859	32991861	.	-	0	ID=g7835.t1.start1;Parent=g7835.t1;
OW387024.1_Nowickia_ferox_genome_assembly,_chromosome:_2	AUGUSTUS	gene	33002059	33004771	.	-	.	ID=g7836;
OW387024.1_Nowickia_ferox_genome_assembly,_chromosome:_2	AUGUSTUS	mRNA	33002059	33004771	0.64	-	.	ID=g7836.t1;Parent=g7836;
OW387024.1_Nowickia_ferox_genome_assembly,_chromosome:_2	AUGUSTUS	stop_codon	33002059	33002061	.	-	0	ID=g7836.t1.stop1;Parent=g7836.t1;
OW387024.1_Nowickia_ferox_genome_assembly,_chromosome:_2	AUGUSTUS	CDS	33002059	33003989	0.64	-	2	ID=g7836.t1.CDS1;Parent=g7836.t1;
OW387024.1_Nowickia_ferox_genome_assembly,_chromosome:_2	AUGUSTUS	exon	33002059	33003989	.	-	.	ID=g7836.t1.exon1;Parent=g7836.t1;
OW387024.1_Nowickia_ferox_genome_assembly,_chromosome:_2	AUGUSTUS	intron	33003990	33004053	0.76	-	.	ID=g7836.t1.intron1;Parent=g7836.t1;
OW387024.1_Nowickia_ferox_genome_assembly,_chromosome:_2	AUGUSTUS	CDS	33004054	33004771	1	-	0	ID=g7836.t1.CDS2;Parent=g7836.t1;
OW387024.1_Nowickia_ferox_genome_assembly,_chromosome:_2	AUGUSTUS	exon	33004054	33004771	.	-	.	ID=g7836.t1.exon2;Parent=g7836.t1;
OW387024.1_Nowickia_ferox_genome_assembly,_chromosome:_2	AUGUSTUS	start_codon	33004769	33004771	.	-	0	ID=g7836.t1.start1;Parent=g7836.t1;
OW387024.1_Nowickia_ferox_genome_assembly,_chromosome:_2	AUGUSTUS	gene	33005086	33006368	.	-	.	ID=g7837;
OW387024.1_Nowickia_ferox_genome_assembly,_chromosome:_2	AUGUSTUS	mRNA	33005086	33006368	0.62	-	.	ID=g7837.t1;Parent=g7837;
OW387024.1_Nowickia_ferox_genome_assembly,_chromosome:_2	AUGUSTUS	stop_codon	33005086	33005088	.	-	0	ID=g7837.t1.stop1;Parent=g7837.t1;
OW387024.1_Nowickia_ferox_genome_assembly,_chromosome:_2	AUGUSTUS	CDS	33005086	33005223	0.71	-	0	ID=g7837.t1.CDS1;Parent=g7837.t1;
OW387024.1_Nowickia_ferox_genome_assembly,_chromosome:_2	AUGUSTUS	exon	33005086	33005223	.	-	.	ID=g7837.t1.exon1;Parent=g7837.t1;
OW387024.1_Nowickia_ferox_genome_assembly,_chromosome:_2	AUGUSTUS	intron	33005224	33005573	0.62	-	.	ID=g7837.t1.intron1;Parent=g7837.t1;
OW387024.1_Nowickia_ferox_genome_assembly,_chromosome:_2	AUGUSTUS	CDS	33005574	33006368	0.62	-	0	ID=g7837.t1.CDS2;Parent=g7837.t1;
OW387024.1_Nowickia_ferox_genome_assembly,_chromosome:_2	AUGUSTUS	exon	33005574	33006368	.	-	.	ID=g7837.t1.exon2;Parent=g7837.t1;
OW387024.1_Nowickia_ferox_genome_assembly,_chromosome:_2	AUGUSTUS	start_codon	33006366	33006368	.	-	0	ID=g7837.t1.start1;Parent=g7837.t1;
OW387024.1_Nowickia_ferox_genome_assembly,_chromosome:_2	AUGUSTUS	gene	33030025	33040022	.	-	.	ID=g7838;
OW387024.1_Nowickia_ferox_genome_assembly,_chromosome:_2	AUGUSTUS	mRNA	33030025	33040022	0.41	-	.	ID=g7838.t1;Parent=g7838;
OW387024.1_Nowickia_ferox_genome_assembly,_chromosome:_2	AUGUSTUS	stop_codon	33030025	33030027	.	-	0	ID=g7838.t1.stop1;Parent=g7838.t1;
OW387024.1_Nowickia_ferox_genome_assembly,_chromosome:_2	AUGUSTUS	CDS	33030025	33030123	1	-	0	ID=g7838.t1.CDS1;Parent=g7838.t1;
OW387024.1_Nowickia_ferox_genome_assembly,_chromosome:_2	AUGUSTUS	exon	33030025	33030123	.	-	.	ID=g7838.t1.exon1;Parent=g7838.t1;
OW387024.1_Nowickia_ferox_genome_assembly,_chromosome:_2	AUGUSTUS	intron	33030124	33030246	1	-	.	ID=g7838.t1.intron1;Parent=g7838.t1;
OW387024.1_Nowickia_ferox_genome_assembly,_chromosome:_2	AUGUSTUS	CDS	33030247	33030522	1	-	0	ID=g7838.t1.CDS2;Parent=g7838.t1;
OW387024.1_Nowickia_ferox_genome_assembly,_chromosome:_2	AUGUSTUS	exon	33030247	33030522	.	-	.	ID=g7838.t1.exon2;Parent=g7838.t1;
OW387024.1_Nowickia_ferox_genome_assembly,_chromosome:_2	AUGUSTUS	intron	33030523	33030589	1	-	.	ID=g7838.t1.intron2;Parent=g7838.t1;
OW387024.1_Nowickia_ferox_genome_assembly,_chromosome:_2	AUGUSTUS	CDS	33030590	33030814	1	-	0	ID=g7838.t1.CDS3;Parent=g7838.t1;
OW387024.1_Nowickia_ferox_genome_assembly,_chromosome:_2	AUGUSTUS	exon	33030590	33030814	.	-	.	ID=g7838.t1.exon3;Parent=g7838.t1;
OW387024.1_Nowickia_ferox_genome_assembly,_chromosome:_2	AUGUSTUS	intron	33030815	33030885	1	-	.	ID=g7838.t1.intron3;Parent=g7838.t1;
OW387024.1_Nowickia_ferox_genome_assembly,_chromosome:_2	AUGUSTUS	CDS	33030886	33031107	1	-	0	ID=g7838.t1.CDS4;Parent=g7838.t1;
OW387024.1_Nowickia_ferox_genome_assembly,_chromosome:_2	AUGUSTUS	exon	33030886	33031107	.	-	.	ID=g7838.t1.exon4;Parent=g7838.t1;
OW387024.1_Nowickia_ferox_genome_assembly,_chromosome:_2	AUGUSTUS	intron	33031108	33031173	1	-	.	ID=g7838.t1.intron4;Parent=g7838.t1;
OW387024.1_Nowickia_ferox_genome_assembly,_chromosome:_2	AUGUSTUS	CDS	33031174	33031391	1	-	2	ID=g7838.t1.CDS5;Parent=g7838.t1;
OW387024.1_Nowickia_ferox_genome_assembly,_chromosome:_2	AUGUSTUS	exon	33031174	33031391	.	-	.	ID=g7838.t1.exon5;Parent=g7838.t1;
OW387024.1_Nowickia_ferox_genome_assembly,_chromosome:_2	AUGUSTUS	intron	33031392	33038575	1	-	.	ID=g7838.t1.intron5;Parent=g7838.t1;
OW387024.1_Nowickia_ferox_genome_assembly,_chromosome:_2	AUGUSTUS	CDS	33038576	33038781	1	-	1	ID=g7838.t1.CDS6;Parent=g7838.t1;
OW387024.1_Nowickia_ferox_genome_assembly,_chromosome:_2	AUGUSTUS	exon	33038576	33038781	.	-	.	ID=g7838.t1.exon6;Parent=g7838.t1;
OW387024.1_Nowickia_ferox_genome_assembly,_chromosome:_2	AUGUSTUS	intron	33038782	33038842	1	-	.	ID=g7838.t1.intron6;Parent=g7838.t1;
OW387024.1_Nowickia_ferox_genome_assembly,_chromosome:_2	AUGUSTUS	CDS	33038843	33038972	1	-	2	ID=g7838.t1.CDS7;Parent=g7838.t1;
OW387024.1_Nowickia_ferox_genome_assembly,_chromosome:_2	AUGUSTUS	exon	33038843	33038972	.	-	.	ID=g7838.t1.exon7;Parent=g7838.t1;
OW387024.1_Nowickia_ferox_genome_assembly,_chromosome:_2	AUGUSTUS	intron	33038973	33039520	1	-	.	ID=g7838.t1.intron7;Parent=g7838.t1;
OW387024.1_Nowickia_ferox_genome_assembly,_chromosome:_2	AUGUSTUS	CDS	33039521	33039725	0.5	-	0	ID=g7838.t1.CDS8;Parent=g7838.t1;
OW387024.1_Nowickia_ferox_genome_assembly,_chromosome:_2	AUGUSTUS	exon	33039521	33039725	.	-	.	ID=g7838.t1.exon8;Parent=g7838.t1;
OW387024.1_Nowickia_ferox_genome_assembly,_chromosome:_2	AUGUSTUS	intron	33039726	33040001	0.41	-	.	ID=g7838.t1.intron8;Parent=g7838.t1;
OW387024.1_Nowickia_ferox_genome_assembly,_chromosome:_2	AUGUSTUS	CDS	33040002	33040022	0.41	-	0	ID=g7838.t1.CDS9;Parent=g7838.t1;
OW387024.1_Nowickia_ferox_genome_assembly,_chromosome:_2	AUGUSTUS	exon	33040002	33040022	.	-	.	ID=g7838.t1.exon9;Parent=g7838.t1;
OW387024.1_Nowickia_ferox_genome_assembly,_chromosome:_2	AUGUSTUS	start_codon	33040020	33040022	.	-	0	ID=g7838.t1.start1;Parent=g7838.t1;
OW387024.1_Nowickia_ferox_genome_assembly,_chromosome:_2	AUGUSTUS	gene	33043845	33044682	.	+	.	ID=g7839;
OW387024.1_Nowickia_ferox_genome_assembly,_chromosome:_2	AUGUSTUS	mRNA	33043845	33044682	0.97	+	.	ID=g7839.t1;Parent=g7839;
OW387024.1_Nowickia_ferox_genome_assembly,_chromosome:_2	AUGUSTUS	start_codon	33043845	33043847	.	+	0	ID=g7839.t1.start1;Parent=g7839.t1;
OW387024.1_Nowickia_ferox_genome_assembly,_chromosome:_2	AUGUSTUS	CDS	33043845	33044300	0.98	+	0	ID=g7839.t1.CDS1;Parent=g7839.t1;
OW387024.1_Nowickia_ferox_genome_assembly,_chromosome:_2	AUGUSTUS	exon	33043845	33044300	.	+	.	ID=g7839.t1.exon1;Parent=g7839.t1;
OW387024.1_Nowickia_ferox_genome_assembly,_chromosome:_2	AUGUSTUS	intron	33044301	33044646	0.98	+	.	ID=g7839.t1.intron1;Parent=g7839.t1;
OW387024.1_Nowickia_ferox_genome_assembly,_chromosome:_2	AUGUSTUS	CDS	33044647	33044682	0.99	+	0	ID=g7839.t1.CDS2;Parent=g7839.t1;
OW387024.1_Nowickia_ferox_genome_assembly,_chromosome:_2	AUGUSTUS	exon	33044647	33044682	.	+	.	ID=g7839.t1.exon2;Parent=g7839.t1;
OW387024.1_Nowickia_ferox_genome_assembly,_chromosome:_2	AUGUSTUS	stop_codon	33044680	33044682	.	+	0	ID=g7839.t1.stop1;Parent=g7839.t1;
OW387024.1_Nowickia_ferox_genome_assembly,_chromosome:_2	AUGUSTUS	gene	33045694	33046364	.	-	.	ID=g7840;
OW387024.1_Nowickia_ferox_genome_assembly,_chromosome:_2	AUGUSTUS	mRNA	33045694	33046364	1	-	.	ID=g7840.t1;Parent=g7840;
OW387024.1_Nowickia_ferox_genome_assembly,_chromosome:_2	AUGUSTUS	stop_codon	33045694	33045696	.	-	0	ID=g7840.t1.stop1;Parent=g7840.t1;
OW387024.1_Nowickia_ferox_genome_assembly,_chromosome:_2	AUGUSTUS	CDS	33045694	33045906	1	-	0	ID=g7840.t1.CDS1;Parent=g7840.t1;
OW387024.1_Nowickia_ferox_genome_assembly,_chromosome:_2	AUGUSTUS	exon	33045694	33045906	.	-	.	ID=g7840.t1.exon1;Parent=g7840.t1;
OW387024.1_Nowickia_ferox_genome_assembly,_chromosome:_2	AUGUSTUS	intron	33045907	33045968	1	-	.	ID=g7840.t1.intron1;Parent=g7840.t1;
OW387024.1_Nowickia_ferox_genome_assembly,_chromosome:_2	AUGUSTUS	CDS	33045969	33046070	1	-	0	ID=g7840.t1.CDS2;Parent=g7840.t1;
OW387024.1_Nowickia_ferox_genome_assembly,_chromosome:_2	AUGUSTUS	exon	33045969	33046070	.	-	.	ID=g7840.t1.exon2;Parent=g7840.t1;
OW387024.1_Nowickia_ferox_genome_assembly,_chromosome:_2	AUGUSTUS	intron	33046071	33046133	1	-	.	ID=g7840.t1.intron2;Parent=g7840.t1;
OW387024.1_Nowickia_ferox_genome_assembly,_chromosome:_2	AUGUSTUS	CDS	33046134	33046364	1	-	0	ID=g7840.t1.CDS3;Parent=g7840.t1;
OW387024.1_Nowickia_ferox_genome_assembly,_chromosome:_2	AUGUSTUS	exon	33046134	33046364	.	-	.	ID=g7840.t1.exon3;Parent=g7840.t1;
OW387024.1_Nowickia_ferox_genome_assembly,_chromosome:_2	AUGUSTUS	start_codon	33046362	33046364	.	-	0	ID=g7840.t1.start1;Parent=g7840.t1;
OW387024.1_Nowickia_ferox_genome_assembly,_chromosome:_2	AUGUSTUS	gene	33063739	33065094	.	+	.	ID=g7841;
OW387024.1_Nowickia_ferox_genome_assembly,_chromosome:_2	AUGUSTUS	mRNA	33063739	33065094	0.51	+	.	ID=g7841.t1;Parent=g7841;
OW387024.1_Nowickia_ferox_genome_assembly,_chromosome:_2	AUGUSTUS	start_codon	33063739	33063741	.	+	0	ID=g7841.t1.start1;Parent=g7841.t1;
OW387024.1_Nowickia_ferox_genome_assembly,_chromosome:_2	AUGUSTUS	CDS	33063739	33063762	0.51	+	0	ID=g7841.t1.CDS1;Parent=g7841.t1;
OW387024.1_Nowickia_ferox_genome_assembly,_chromosome:_2	AUGUSTUS	exon	33063739	33063762	.	+	.	ID=g7841.t1.exon1;Parent=g7841.t1;
OW387024.1_Nowickia_ferox_genome_assembly,_chromosome:_2	AUGUSTUS	intron	33063763	33064176	0.51	+	.	ID=g7841.t1.intron1;Parent=g7841.t1;
OW387024.1_Nowickia_ferox_genome_assembly,_chromosome:_2	AUGUSTUS	CDS	33064177	33064227	0.53	+	0	ID=g7841.t1.CDS2;Parent=g7841.t1;
OW387024.1_Nowickia_ferox_genome_assembly,_chromosome:_2	AUGUSTUS	exon	33064177	33064227	.	+	.	ID=g7841.t1.exon2;Parent=g7841.t1;
OW387024.1_Nowickia_ferox_genome_assembly,_chromosome:_2	AUGUSTUS	intron	33064228	33064546	1	+	.	ID=g7841.t1.intron2;Parent=g7841.t1;
OW387024.1_Nowickia_ferox_genome_assembly,_chromosome:_2	AUGUSTUS	CDS	33064547	33064767	1	+	0	ID=g7841.t1.CDS3;Parent=g7841.t1;
OW387024.1_Nowickia_ferox_genome_assembly,_chromosome:_2	AUGUSTUS	exon	33064547	33064767	.	+	.	ID=g7841.t1.exon3;Parent=g7841.t1;
OW387024.1_Nowickia_ferox_genome_assembly,_chromosome:_2	AUGUSTUS	intron	33064768	33064829	1	+	.	ID=g7841.t1.intron3;Parent=g7841.t1;
OW387024.1_Nowickia_ferox_genome_assembly,_chromosome:_2	AUGUSTUS	CDS	33064830	33065094	1	+	1	ID=g7841.t1.CDS4;Parent=g7841.t1;
OW387024.1_Nowickia_ferox_genome_assembly,_chromosome:_2	AUGUSTUS	exon	33064830	33065094	.	+	.	ID=g7841.t1.exon4;Parent=g7841.t1;
OW387024.1_Nowickia_ferox_genome_assembly,_chromosome:_2	AUGUSTUS	stop_codon	33065092	33065094	.	+	0	ID=g7841.t1.stop1;Parent=g7841.t1;
OW387024.1_Nowickia_ferox_genome_assembly,_chromosome:_2	AUGUSTUS	gene	33068009	33075229	.	-	.	ID=g7842;
OW387024.1_Nowickia_ferox_genome_assembly,_chromosome:_2	AUGUSTUS	mRNA	33068009	33075229	0.78	-	.	ID=g7842.t1;Parent=g7842;
OW387024.1_Nowickia_ferox_genome_assembly,_chromosome:_2	AUGUSTUS	stop_codon	33068009	33068011	.	-	0	ID=g7842.t1.stop1;Parent=g7842.t1;
OW387024.1_Nowickia_ferox_genome_assembly,_chromosome:_2	AUGUSTUS	CDS	33068009	33068074	1	-	0	ID=g7842.t1.CDS1;Parent=g7842.t1;
OW387024.1_Nowickia_ferox_genome_assembly,_chromosome:_2	AUGUSTUS	exon	33068009	33068074	.	-	.	ID=g7842.t1.exon1;Parent=g7842.t1;
OW387024.1_Nowickia_ferox_genome_assembly,_chromosome:_2	AUGUSTUS	intron	33068075	33069075	1	-	.	ID=g7842.t1.intron1;Parent=g7842.t1;
OW387024.1_Nowickia_ferox_genome_assembly,_chromosome:_2	AUGUSTUS	CDS	33069076	33069322	1	-	1	ID=g7842.t1.CDS2;Parent=g7842.t1;
OW387024.1_Nowickia_ferox_genome_assembly,_chromosome:_2	AUGUSTUS	exon	33069076	33069322	.	-	.	ID=g7842.t1.exon2;Parent=g7842.t1;
OW387024.1_Nowickia_ferox_genome_assembly,_chromosome:_2	AUGUSTUS	intron	33069323	33069385	1	-	.	ID=g7842.t1.intron2;Parent=g7842.t1;
OW387024.1_Nowickia_ferox_genome_assembly,_chromosome:_2	AUGUSTUS	CDS	33069386	33069564	1	-	0	ID=g7842.t1.CDS3;Parent=g7842.t1;
OW387024.1_Nowickia_ferox_genome_assembly,_chromosome:_2	AUGUSTUS	exon	33069386	33069564	.	-	.	ID=g7842.t1.exon3;Parent=g7842.t1;
OW387024.1_Nowickia_ferox_genome_assembly,_chromosome:_2	AUGUSTUS	intron	33069565	33075214	0.98	-	.	ID=g7842.t1.intron3;Parent=g7842.t1;
OW387024.1_Nowickia_ferox_genome_assembly,_chromosome:_2	AUGUSTUS	CDS	33075215	33075229	0.78	-	0	ID=g7842.t1.CDS4;Parent=g7842.t1;
OW387024.1_Nowickia_ferox_genome_assembly,_chromosome:_2	AUGUSTUS	exon	33075215	33075229	.	-	.	ID=g7842.t1.exon4;Parent=g7842.t1;
OW387024.1_Nowickia_ferox_genome_assembly,_chromosome:_2	AUGUSTUS	start_codon	33075227	33075229	.	-	0	ID=g7842.t1.start1;Parent=g7842.t1;
OW387024.1_Nowickia_ferox_genome_assembly,_chromosome:_2	AUGUSTUS	gene	33085925	33086447	.	-	.	ID=g7843;
OW387024.1_Nowickia_ferox_genome_assembly,_chromosome:_2	AUGUSTUS	mRNA	33085925	33086447	1	-	.	ID=g7843.t1;Parent=g7843;
OW387024.1_Nowickia_ferox_genome_assembly,_chromosome:_2	AUGUSTUS	stop_codon	33085925	33085927	.	-	0	ID=g7843.t1.stop1;Parent=g7843.t1;
OW387024.1_Nowickia_ferox_genome_assembly,_chromosome:_2	AUGUSTUS	CDS	33085925	33086336	1	-	1	ID=g7843.t1.CDS1;Parent=g7843.t1;
OW387024.1_Nowickia_ferox_genome_assembly,_chromosome:_2	AUGUSTUS	exon	33085925	33086336	.	-	.	ID=g7843.t1.exon1;Parent=g7843.t1;
OW387024.1_Nowickia_ferox_genome_assembly,_chromosome:_2	AUGUSTUS	intron	33086337	33086400	1	-	.	ID=g7843.t1.intron1;Parent=g7843.t1;
OW387024.1_Nowickia_ferox_genome_assembly,_chromosome:_2	AUGUSTUS	CDS	33086401	33086447	1	-	0	ID=g7843.t1.CDS2;Parent=g7843.t1;
OW387024.1_Nowickia_ferox_genome_assembly,_chromosome:_2	AUGUSTUS	exon	33086401	33086447	.	-	.	ID=g7843.t1.exon2;Parent=g7843.t1;
OW387024.1_Nowickia_ferox_genome_assembly,_chromosome:_2	AUGUSTUS	start_codon	33086445	33086447	.	-	0	ID=g7843.t1.start1;Parent=g7843.t1;
OW387024.1_Nowickia_ferox_genome_assembly,_chromosome:_2	AUGUSTUS	gene	33245180	33245476	.	-	.	ID=g7844;
OW387024.1_Nowickia_ferox_genome_assembly,_chromosome:_2	AUGUSTUS	mRNA	33245180	33245476	1	-	.	ID=g7844.t1;Parent=g7844;
OW387024.1_Nowickia_ferox_genome_assembly,_chromosome:_2	AUGUSTUS	stop_codon	33245180	33245182	.	-	0	ID=g7844.t1.stop1;Parent=g7844.t1;
OW387024.1_Nowickia_ferox_genome_assembly,_chromosome:_2	AUGUSTUS	CDS	33245180	33245476	1	-	0	ID=g7844.t1.CDS1;Parent=g7844.t1;
OW387024.1_Nowickia_ferox_genome_assembly,_chromosome:_2	AUGUSTUS	exon	33245180	33245476	.	-	.	ID=g7844.t1.exon1;Parent=g7844.t1;
OW387024.1_Nowickia_ferox_genome_assembly,_chromosome:_2	AUGUSTUS	start_codon	33245474	33245476	.	-	0	ID=g7844.t1.start1;Parent=g7844.t1;
OW387024.1_Nowickia_ferox_genome_assembly,_chromosome:_2	AUGUSTUS	gene	33245543	33245797	.	-	.	ID=g7845;
OW387024.1_Nowickia_ferox_genome_assembly,_chromosome:_2	AUGUSTUS	mRNA	33245543	33245797	1	-	.	ID=g7845.t1;Parent=g7845;
OW387024.1_Nowickia_ferox_genome_assembly,_chromosome:_2	AUGUSTUS	stop_codon	33245543	33245545	.	-	0	ID=g7845.t1.stop1;Parent=g7845.t1;
OW387024.1_Nowickia_ferox_genome_assembly,_chromosome:_2	AUGUSTUS	CDS	33245543	33245797	1	-	0	ID=g7845.t1.CDS1;Parent=g7845.t1;
OW387024.1_Nowickia_ferox_genome_assembly,_chromosome:_2	AUGUSTUS	exon	33245543	33245797	.	-	.	ID=g7845.t1.exon1;Parent=g7845.t1;
OW387024.1_Nowickia_ferox_genome_assembly,_chromosome:_2	AUGUSTUS	start_codon	33245795	33245797	.	-	0	ID=g7845.t1.start1;Parent=g7845.t1;
OW387024.1_Nowickia_ferox_genome_assembly,_chromosome:_2	AUGUSTUS	gene	33246148	33247349	.	+	.	ID=g7846;
OW387024.1_Nowickia_ferox_genome_assembly,_chromosome:_2	AUGUSTUS	mRNA	33246148	33247349	1	+	.	ID=g7846.t1;Parent=g7846;
OW387024.1_Nowickia_ferox_genome_assembly,_chromosome:_2	AUGUSTUS	start_codon	33246148	33246150	.	+	0	ID=g7846.t1.start1;Parent=g7846.t1;
OW387024.1_Nowickia_ferox_genome_assembly,_chromosome:_2	AUGUSTUS	CDS	33246148	33247144	1	+	0	ID=g7846.t1.CDS1;Parent=g7846.t1;
OW387024.1_Nowickia_ferox_genome_assembly,_chromosome:_2	AUGUSTUS	exon	33246148	33247144	.	+	.	ID=g7846.t1.exon1;Parent=g7846.t1;
OW387024.1_Nowickia_ferox_genome_assembly,_chromosome:_2	AUGUSTUS	intron	33247145	33247266	1	+	.	ID=g7846.t1.intron1;Parent=g7846.t1;
OW387024.1_Nowickia_ferox_genome_assembly,_chromosome:_2	AUGUSTUS	CDS	33247267	33247349	1	+	2	ID=g7846.t1.CDS2;Parent=g7846.t1;
OW387024.1_Nowickia_ferox_genome_assembly,_chromosome:_2	AUGUSTUS	exon	33247267	33247349	.	+	.	ID=g7846.t1.exon2;Parent=g7846.t1;
OW387024.1_Nowickia_ferox_genome_assembly,_chromosome:_2	AUGUSTUS	stop_codon	33247347	33247349	.	+	0	ID=g7846.t1.stop1;Parent=g7846.t1;
OW387024.1_Nowickia_ferox_genome_assembly,_chromosome:_2	AUGUSTUS	gene	33251449	33251811	.	-	.	ID=g7847;
OW387024.1_Nowickia_ferox_genome_assembly,_chromosome:_2	AUGUSTUS	mRNA	33251449	33251811	1	-	.	ID=g7847.t1;Parent=g7847;
OW387024.1_Nowickia_ferox_genome_assembly,_chromosome:_2	AUGUSTUS	stop_codon	33251449	33251451	.	-	0	ID=g7847.t1.stop1;Parent=g7847.t1;
OW387024.1_Nowickia_ferox_genome_assembly,_chromosome:_2	AUGUSTUS	CDS	33251449	33251811	1	-	0	ID=g7847.t1.CDS1;Parent=g7847.t1;
OW387024.1_Nowickia_ferox_genome_assembly,_chromosome:_2	AUGUSTUS	exon	33251449	33251811	.	-	.	ID=g7847.t1.exon1;Parent=g7847.t1;
OW387024.1_Nowickia_ferox_genome_assembly,_chromosome:_2	AUGUSTUS	start_codon	33251809	33251811	.	-	0	ID=g7847.t1.start1;Parent=g7847.t1;
OW387024.1_Nowickia_ferox_genome_assembly,_chromosome:_2	AUGUSTUS	gene	33296258	33299088	.	-	.	ID=g7848;
OW387024.1_Nowickia_ferox_genome_assembly,_chromosome:_2	AUGUSTUS	mRNA	33296258	33299088	0.59	-	.	ID=g7848.t1;Parent=g7848;
OW387024.1_Nowickia_ferox_genome_assembly,_chromosome:_2	AUGUSTUS	stop_codon	33296258	33296260	.	-	0	ID=g7848.t1.stop1;Parent=g7848.t1;
OW387024.1_Nowickia_ferox_genome_assembly,_chromosome:_2	AUGUSTUS	CDS	33296258	33296395	0.91	-	0	ID=g7848.t1.CDS1;Parent=g7848.t1;
OW387024.1_Nowickia_ferox_genome_assembly,_chromosome:_2	AUGUSTUS	exon	33296258	33296395	.	-	.	ID=g7848.t1.exon1;Parent=g7848.t1;
OW387024.1_Nowickia_ferox_genome_assembly,_chromosome:_2	AUGUSTUS	intron	33296396	33296550	1	-	.	ID=g7848.t1.intron1;Parent=g7848.t1;
OW387024.1_Nowickia_ferox_genome_assembly,_chromosome:_2	AUGUSTUS	CDS	33296551	33296573	0.59	-	2	ID=g7848.t1.CDS2;Parent=g7848.t1;
OW387024.1_Nowickia_ferox_genome_assembly,_chromosome:_2	AUGUSTUS	exon	33296551	33296573	.	-	.	ID=g7848.t1.exon2;Parent=g7848.t1;
OW387024.1_Nowickia_ferox_genome_assembly,_chromosome:_2	AUGUSTUS	intron	33296574	33296732	0.59	-	.	ID=g7848.t1.intron2;Parent=g7848.t1;
OW387024.1_Nowickia_ferox_genome_assembly,_chromosome:_2	AUGUSTUS	CDS	33296733	33297012	0.83	-	0	ID=g7848.t1.CDS3;Parent=g7848.t1;
OW387024.1_Nowickia_ferox_genome_assembly,_chromosome:_2	AUGUSTUS	exon	33296733	33297012	.	-	.	ID=g7848.t1.exon3;Parent=g7848.t1;
OW387024.1_Nowickia_ferox_genome_assembly,_chromosome:_2	AUGUSTUS	intron	33297013	33297067	0.93	-	.	ID=g7848.t1.intron3;Parent=g7848.t1;
OW387024.1_Nowickia_ferox_genome_assembly,_chromosome:_2	AUGUSTUS	CDS	33297068	33297175	0.93	-	0	ID=g7848.t1.CDS4;Parent=g7848.t1;
OW387024.1_Nowickia_ferox_genome_assembly,_chromosome:_2	AUGUSTUS	exon	33297068	33297175	.	-	.	ID=g7848.t1.exon4;Parent=g7848.t1;
OW387024.1_Nowickia_ferox_genome_assembly,_chromosome:_2	AUGUSTUS	intron	33297176	33299055	1	-	.	ID=g7848.t1.intron4;Parent=g7848.t1;
OW387024.1_Nowickia_ferox_genome_assembly,_chromosome:_2	AUGUSTUS	CDS	33299056	33299088	1	-	0	ID=g7848.t1.CDS5;Parent=g7848.t1;
OW387024.1_Nowickia_ferox_genome_assembly,_chromosome:_2	AUGUSTUS	exon	33299056	33299088	.	-	.	ID=g7848.t1.exon5;Parent=g7848.t1;
OW387024.1_Nowickia_ferox_genome_assembly,_chromosome:_2	AUGUSTUS	start_codon	33299086	33299088	.	-	0	ID=g7848.t1.start1;Parent=g7848.t1;
OW387024.1_Nowickia_ferox_genome_assembly,_chromosome:_2	AUGUSTUS	gene	33365894	33370598	.	+	.	ID=g7849;
OW387024.1_Nowickia_ferox_genome_assembly,_chromosome:_2	AUGUSTUS	mRNA	33365894	33370598	0.75	+	.	ID=g7849.t1;Parent=g7849;
OW387024.1_Nowickia_ferox_genome_assembly,_chromosome:_2	AUGUSTUS	start_codon	33365894	33365896	.	+	0	ID=g7849.t1.start1;Parent=g7849.t1;
OW387024.1_Nowickia_ferox_genome_assembly,_chromosome:_2	AUGUSTUS	CDS	33365894	33367163	0.99	+	0	ID=g7849.t1.CDS1;Parent=g7849.t1;
OW387024.1_Nowickia_ferox_genome_assembly,_chromosome:_2	AUGUSTUS	exon	33365894	33367163	.	+	.	ID=g7849.t1.exon1;Parent=g7849.t1;
OW387024.1_Nowickia_ferox_genome_assembly,_chromosome:_2	AUGUSTUS	intron	33367164	33367486	0.98	+	.	ID=g7849.t1.intron1;Parent=g7849.t1;
OW387024.1_Nowickia_ferox_genome_assembly,_chromosome:_2	AUGUSTUS	CDS	33367487	33368065	0.98	+	2	ID=g7849.t1.CDS2;Parent=g7849.t1;
OW387024.1_Nowickia_ferox_genome_assembly,_chromosome:_2	AUGUSTUS	exon	33367487	33368065	.	+	.	ID=g7849.t1.exon2;Parent=g7849.t1;
OW387024.1_Nowickia_ferox_genome_assembly,_chromosome:_2	AUGUSTUS	intron	33368066	33370566	0.76	+	.	ID=g7849.t1.intron2;Parent=g7849.t1;
OW387024.1_Nowickia_ferox_genome_assembly,_chromosome:_2	AUGUSTUS	CDS	33370567	33370598	0.99	+	2	ID=g7849.t1.CDS3;Parent=g7849.t1;
OW387024.1_Nowickia_ferox_genome_assembly,_chromosome:_2	AUGUSTUS	exon	33370567	33370598	.	+	.	ID=g7849.t1.exon3;Parent=g7849.t1;
OW387024.1_Nowickia_ferox_genome_assembly,_chromosome:_2	AUGUSTUS	stop_codon	33370596	33370598	.	+	0	ID=g7849.t1.stop1;Parent=g7849.t1;
OW387024.1_Nowickia_ferox_genome_assembly,_chromosome:_2	AUGUSTUS	gene	33548372	33549457	.	+	.	ID=g7850;
OW387024.1_Nowickia_ferox_genome_assembly,_chromosome:_2	AUGUSTUS	mRNA	33548516	33549457	1	+	.	ID=g7850.t1;Parent=g7850;
OW387024.1_Nowickia_ferox_genome_assembly,_chromosome:_2	AUGUSTUS	start_codon	33548516	33548518	.	+	0	ID=g7850.t1.start1;Parent=g7850.t1;
OW387024.1_Nowickia_ferox_genome_assembly,_chromosome:_2	AUGUSTUS	CDS	33548516	33549457	1	+	0	ID=g7850.t1.CDS1;Parent=g7850.t1;
OW387024.1_Nowickia_ferox_genome_assembly,_chromosome:_2	AUGUSTUS	exon	33548516	33549457	.	+	.	ID=g7850.t1.exon1;Parent=g7850.t1;
OW387024.1_Nowickia_ferox_genome_assembly,_chromosome:_2	AUGUSTUS	stop_codon	33549455	33549457	.	+	0	ID=g7850.t1.stop1;Parent=g7850.t1;
OW387024.1_Nowickia_ferox_genome_assembly,_chromosome:_2	AUGUSTUS	mRNA	33548372	33549457	0.86	+	.	ID=g7850.t2;Parent=g7850;
OW387024.1_Nowickia_ferox_genome_assembly,_chromosome:_2	AUGUSTUS	start_codon	33548372	33548374	.	+	0	ID=g7850.t2.start1;Parent=g7850.t2;
OW387024.1_Nowickia_ferox_genome_assembly,_chromosome:_2	AUGUSTUS	CDS	33548372	33548407	0.86	+	0	ID=g7850.t2.CDS1;Parent=g7850.t2;
OW387024.1_Nowickia_ferox_genome_assembly,_chromosome:_2	AUGUSTUS	exon	33548372	33548407	.	+	.	ID=g7850.t2.exon1;Parent=g7850.t2;
OW387024.1_Nowickia_ferox_genome_assembly,_chromosome:_2	AUGUSTUS	intron	33548408	33548566	0.86	+	.	ID=g7850.t2.intron1;Parent=g7850.t2;
OW387024.1_Nowickia_ferox_genome_assembly,_chromosome:_2	AUGUSTUS	CDS	33548567	33549457	0.86	+	0	ID=g7850.t2.CDS2;Parent=g7850.t2;
OW387024.1_Nowickia_ferox_genome_assembly,_chromosome:_2	AUGUSTUS	exon	33548567	33549457	.	+	.	ID=g7850.t2.exon2;Parent=g7850.t2;
OW387024.1_Nowickia_ferox_genome_assembly,_chromosome:_2	AUGUSTUS	stop_codon	33549455	33549457	.	+	0	ID=g7850.t2.stop1;Parent=g7850.t2;
OW387024.1_Nowickia_ferox_genome_assembly,_chromosome:_2	AUGUSTUS	gene	33617749	33620690	.	+	.	ID=g7851;
OW387024.1_Nowickia_ferox_genome_assembly,_chromosome:_2	AUGUSTUS	mRNA	33617749	33620690	0.67	+	.	ID=g7851.t1;Parent=g7851;
OW387024.1_Nowickia_ferox_genome_assembly,_chromosome:_2	AUGUSTUS	start_codon	33617749	33617751	.	+	0	ID=g7851.t1.start1;Parent=g7851.t1;
OW387024.1_Nowickia_ferox_genome_assembly,_chromosome:_2	AUGUSTUS	CDS	33617749	33617826	1	+	0	ID=g7851.t1.CDS1;Parent=g7851.t1;
OW387024.1_Nowickia_ferox_genome_assembly,_chromosome:_2	AUGUSTUS	exon	33617749	33617826	.	+	.	ID=g7851.t1.exon1;Parent=g7851.t1;
OW387024.1_Nowickia_ferox_genome_assembly,_chromosome:_2	AUGUSTUS	intron	33617827	33617883	1	+	.	ID=g7851.t1.intron1;Parent=g7851.t1;
OW387024.1_Nowickia_ferox_genome_assembly,_chromosome:_2	AUGUSTUS	CDS	33617884	33618114	1	+	0	ID=g7851.t1.CDS2;Parent=g7851.t1;
OW387024.1_Nowickia_ferox_genome_assembly,_chromosome:_2	AUGUSTUS	exon	33617884	33618114	.	+	.	ID=g7851.t1.exon2;Parent=g7851.t1;
OW387024.1_Nowickia_ferox_genome_assembly,_chromosome:_2	AUGUSTUS	intron	33618115	33618199	1	+	.	ID=g7851.t1.intron2;Parent=g7851.t1;
OW387024.1_Nowickia_ferox_genome_assembly,_chromosome:_2	AUGUSTUS	CDS	33618200	33618385	0.99	+	0	ID=g7851.t1.CDS3;Parent=g7851.t1;
OW387024.1_Nowickia_ferox_genome_assembly,_chromosome:_2	AUGUSTUS	exon	33618200	33618385	.	+	.	ID=g7851.t1.exon3;Parent=g7851.t1;
OW387024.1_Nowickia_ferox_genome_assembly,_chromosome:_2	AUGUSTUS	intron	33618386	33620618	0.67	+	.	ID=g7851.t1.intron3;Parent=g7851.t1;
OW387024.1_Nowickia_ferox_genome_assembly,_chromosome:_2	AUGUSTUS	CDS	33620619	33620690	0.67	+	0	ID=g7851.t1.CDS4;Parent=g7851.t1;
OW387024.1_Nowickia_ferox_genome_assembly,_chromosome:_2	AUGUSTUS	exon	33620619	33620690	.	+	.	ID=g7851.t1.exon4;Parent=g7851.t1;
OW387024.1_Nowickia_ferox_genome_assembly,_chromosome:_2	AUGUSTUS	stop_codon	33620688	33620690	.	+	0	ID=g7851.t1.stop1;Parent=g7851.t1;
OW387024.1_Nowickia_ferox_genome_assembly,_chromosome:_2	AUGUSTUS	gene	33666082	33666468	.	+	.	ID=g7852;
OW387024.1_Nowickia_ferox_genome_assembly,_chromosome:_2	AUGUSTUS	mRNA	33666082	33666468	1	+	.	ID=g7852.t1;Parent=g7852;
OW387024.1_Nowickia_ferox_genome_assembly,_chromosome:_2	AUGUSTUS	start_codon	33666082	33666084	.	+	0	ID=g7852.t1.start1;Parent=g7852.t1;
OW387024.1_Nowickia_ferox_genome_assembly,_chromosome:_2	AUGUSTUS	CDS	33666082	33666468	1	+	0	ID=g7852.t1.CDS1;Parent=g7852.t1;
OW387024.1_Nowickia_ferox_genome_assembly,_chromosome:_2	AUGUSTUS	exon	33666082	33666468	.	+	.	ID=g7852.t1.exon1;Parent=g7852.t1;
OW387024.1_Nowickia_ferox_genome_assembly,_chromosome:_2	AUGUSTUS	stop_codon	33666466	33666468	.	+	0	ID=g7852.t1.stop1;Parent=g7852.t1;
OW387024.1_Nowickia_ferox_genome_assembly,_chromosome:_2	AUGUSTUS	gene	33666618	33676686	.	+	.	ID=g7853;
OW387024.1_Nowickia_ferox_genome_assembly,_chromosome:_2	AUGUSTUS	mRNA	33666618	33676686	1	+	.	ID=g7853.t1;Parent=g7853;
OW387024.1_Nowickia_ferox_genome_assembly,_chromosome:_2	AUGUSTUS	start_codon	33666618	33666620	.	+	0	ID=g7853.t1.start1;Parent=g7853.t1;
OW387024.1_Nowickia_ferox_genome_assembly,_chromosome:_2	AUGUSTUS	CDS	33666618	33666698	1	+	0	ID=g7853.t1.CDS1;Parent=g7853.t1;
OW387024.1_Nowickia_ferox_genome_assembly,_chromosome:_2	AUGUSTUS	exon	33666618	33666698	.	+	.	ID=g7853.t1.exon1;Parent=g7853.t1;
OW387024.1_Nowickia_ferox_genome_assembly,_chromosome:_2	AUGUSTUS	intron	33666699	33666766	1	+	.	ID=g7853.t1.intron1;Parent=g7853.t1;
OW387024.1_Nowickia_ferox_genome_assembly,_chromosome:_2	AUGUSTUS	CDS	33666767	33666974	1	+	0	ID=g7853.t1.CDS2;Parent=g7853.t1;
OW387024.1_Nowickia_ferox_genome_assembly,_chromosome:_2	AUGUSTUS	exon	33666767	33666974	.	+	.	ID=g7853.t1.exon2;Parent=g7853.t1;
OW387024.1_Nowickia_ferox_genome_assembly,_chromosome:_2	AUGUSTUS	intron	33666975	33673633	1	+	.	ID=g7853.t1.intron2;Parent=g7853.t1;
OW387024.1_Nowickia_ferox_genome_assembly,_chromosome:_2	AUGUSTUS	CDS	33673634	33673823	1	+	2	ID=g7853.t1.CDS3;Parent=g7853.t1;
OW387024.1_Nowickia_ferox_genome_assembly,_chromosome:_2	AUGUSTUS	exon	33673634	33673823	.	+	.	ID=g7853.t1.exon3;Parent=g7853.t1;
OW387024.1_Nowickia_ferox_genome_assembly,_chromosome:_2	AUGUSTUS	intron	33673824	33676382	1	+	.	ID=g7853.t1.intron3;Parent=g7853.t1;
OW387024.1_Nowickia_ferox_genome_assembly,_chromosome:_2	AUGUSTUS	CDS	33676383	33676686	1	+	1	ID=g7853.t1.CDS4;Parent=g7853.t1;
OW387024.1_Nowickia_ferox_genome_assembly,_chromosome:_2	AUGUSTUS	exon	33676383	33676686	.	+	.	ID=g7853.t1.exon4;Parent=g7853.t1;
OW387024.1_Nowickia_ferox_genome_assembly,_chromosome:_2	AUGUSTUS	stop_codon	33676684	33676686	.	+	0	ID=g7853.t1.stop1;Parent=g7853.t1;
OW387024.1_Nowickia_ferox_genome_assembly,_chromosome:_2	AUGUSTUS	gene	33708657	33709003	.	+	.	ID=g7854;
OW387024.1_Nowickia_ferox_genome_assembly,_chromosome:_2	AUGUSTUS	mRNA	33708657	33709003	1	+	.	ID=g7854.t1;Parent=g7854;
OW387024.1_Nowickia_ferox_genome_assembly,_chromosome:_2	AUGUSTUS	start_codon	33708657	33708659	.	+	0	ID=g7854.t1.start1;Parent=g7854.t1;
OW387024.1_Nowickia_ferox_genome_assembly,_chromosome:_2	AUGUSTUS	CDS	33708657	33708689	1	+	0	ID=g7854.t1.CDS1;Parent=g7854.t1;
OW387024.1_Nowickia_ferox_genome_assembly,_chromosome:_2	AUGUSTUS	exon	33708657	33708689	.	+	.	ID=g7854.t1.exon1;Parent=g7854.t1;
OW387024.1_Nowickia_ferox_genome_assembly,_chromosome:_2	AUGUSTUS	intron	33708690	33708745	1	+	.	ID=g7854.t1.intron1;Parent=g7854.t1;
OW387024.1_Nowickia_ferox_genome_assembly,_chromosome:_2	AUGUSTUS	CDS	33708746	33709003	1	+	0	ID=g7854.t1.CDS2;Parent=g7854.t1;
OW387024.1_Nowickia_ferox_genome_assembly,_chromosome:_2	AUGUSTUS	exon	33708746	33709003	.	+	.	ID=g7854.t1.exon2;Parent=g7854.t1;
OW387024.1_Nowickia_ferox_genome_assembly,_chromosome:_2	AUGUSTUS	stop_codon	33709001	33709003	.	+	0	ID=g7854.t1.stop1;Parent=g7854.t1;
OW387024.1_Nowickia_ferox_genome_assembly,_chromosome:_2	AUGUSTUS	gene	33709091	33709367	.	+	.	ID=g7855;
OW387024.1_Nowickia_ferox_genome_assembly,_chromosome:_2	AUGUSTUS	mRNA	33709091	33709367	1	+	.	ID=g7855.t1;Parent=g7855;
OW387024.1_Nowickia_ferox_genome_assembly,_chromosome:_2	AUGUSTUS	start_codon	33709091	33709093	.	+	0	ID=g7855.t1.start1;Parent=g7855.t1;
OW387024.1_Nowickia_ferox_genome_assembly,_chromosome:_2	AUGUSTUS	CDS	33709091	33709169	1	+	0	ID=g7855.t1.CDS1;Parent=g7855.t1;
OW387024.1_Nowickia_ferox_genome_assembly,_chromosome:_2	AUGUSTUS	exon	33709091	33709169	.	+	.	ID=g7855.t1.exon1;Parent=g7855.t1;
OW387024.1_Nowickia_ferox_genome_assembly,_chromosome:_2	AUGUSTUS	intron	33709170	33709236	1	+	.	ID=g7855.t1.intron1;Parent=g7855.t1;
OW387024.1_Nowickia_ferox_genome_assembly,_chromosome:_2	AUGUSTUS	CDS	33709237	33709367	1	+	2	ID=g7855.t1.CDS2;Parent=g7855.t1;
OW387024.1_Nowickia_ferox_genome_assembly,_chromosome:_2	AUGUSTUS	exon	33709237	33709367	.	+	.	ID=g7855.t1.exon2;Parent=g7855.t1;
OW387024.1_Nowickia_ferox_genome_assembly,_chromosome:_2	AUGUSTUS	stop_codon	33709365	33709367	.	+	0	ID=g7855.t1.stop1;Parent=g7855.t1;
OW387024.1_Nowickia_ferox_genome_assembly,_chromosome:_2	AUGUSTUS	gene	33709604	33711030	.	-	.	ID=g7856;
OW387024.1_Nowickia_ferox_genome_assembly,_chromosome:_2	AUGUSTUS	mRNA	33709604	33711030	0.75	-	.	ID=g7856.t1;Parent=g7856;
OW387024.1_Nowickia_ferox_genome_assembly,_chromosome:_2	AUGUSTUS	stop_codon	33709604	33709606	.	-	0	ID=g7856.t1.stop1;Parent=g7856.t1;
OW387024.1_Nowickia_ferox_genome_assembly,_chromosome:_2	AUGUSTUS	CDS	33709604	33710250	1	-	2	ID=g7856.t1.CDS1;Parent=g7856.t1;
OW387024.1_Nowickia_ferox_genome_assembly,_chromosome:_2	AUGUSTUS	exon	33709604	33710250	.	-	.	ID=g7856.t1.exon1;Parent=g7856.t1;
OW387024.1_Nowickia_ferox_genome_assembly,_chromosome:_2	AUGUSTUS	intron	33710251	33710315	1	-	.	ID=g7856.t1.intron1;Parent=g7856.t1;
OW387024.1_Nowickia_ferox_genome_assembly,_chromosome:_2	AUGUSTUS	CDS	33710316	33710462	1	-	2	ID=g7856.t1.CDS2;Parent=g7856.t1;
OW387024.1_Nowickia_ferox_genome_assembly,_chromosome:_2	AUGUSTUS	exon	33710316	33710462	.	-	.	ID=g7856.t1.exon2;Parent=g7856.t1;
OW387024.1_Nowickia_ferox_genome_assembly,_chromosome:_2	AUGUSTUS	intron	33710463	33710515	1	-	.	ID=g7856.t1.intron2;Parent=g7856.t1;
OW387024.1_Nowickia_ferox_genome_assembly,_chromosome:_2	AUGUSTUS	CDS	33710516	33710562	0.75	-	1	ID=g7856.t1.CDS3;Parent=g7856.t1;
OW387024.1_Nowickia_ferox_genome_assembly,_chromosome:_2	AUGUSTUS	exon	33710516	33710562	.	-	.	ID=g7856.t1.exon3;Parent=g7856.t1;
OW387024.1_Nowickia_ferox_genome_assembly,_chromosome:_2	AUGUSTUS	intron	33710563	33710644	0.75	-	.	ID=g7856.t1.intron3;Parent=g7856.t1;
OW387024.1_Nowickia_ferox_genome_assembly,_chromosome:_2	AUGUSTUS	CDS	33710645	33710733	1	-	0	ID=g7856.t1.CDS4;Parent=g7856.t1;
OW387024.1_Nowickia_ferox_genome_assembly,_chromosome:_2	AUGUSTUS	exon	33710645	33710733	.	-	.	ID=g7856.t1.exon4;Parent=g7856.t1;
OW387024.1_Nowickia_ferox_genome_assembly,_chromosome:_2	AUGUSTUS	intron	33710734	33710795	1	-	.	ID=g7856.t1.intron4;Parent=g7856.t1;
OW387024.1_Nowickia_ferox_genome_assembly,_chromosome:_2	AUGUSTUS	CDS	33710796	33710867	1	-	0	ID=g7856.t1.CDS5;Parent=g7856.t1;
OW387024.1_Nowickia_ferox_genome_assembly,_chromosome:_2	AUGUSTUS	exon	33710796	33710867	.	-	.	ID=g7856.t1.exon5;Parent=g7856.t1;
OW387024.1_Nowickia_ferox_genome_assembly,_chromosome:_2	AUGUSTUS	intron	33710868	33710928	1	-	.	ID=g7856.t1.intron5;Parent=g7856.t1;
OW387024.1_Nowickia_ferox_genome_assembly,_chromosome:_2	AUGUSTUS	CDS	33710929	33711030	1	-	0	ID=g7856.t1.CDS6;Parent=g7856.t1;
OW387024.1_Nowickia_ferox_genome_assembly,_chromosome:_2	AUGUSTUS	exon	33710929	33711030	.	-	.	ID=g7856.t1.exon6;Parent=g7856.t1;
OW387024.1_Nowickia_ferox_genome_assembly,_chromosome:_2	AUGUSTUS	start_codon	33711028	33711030	.	-	0	ID=g7856.t1.start1;Parent=g7856.t1;
OW387024.1_Nowickia_ferox_genome_assembly,_chromosome:_2	AUGUSTUS	gene	33741942	33742625	.	-	.	ID=g7857;
OW387024.1_Nowickia_ferox_genome_assembly,_chromosome:_2	AUGUSTUS	mRNA	33741942	33742625	1	-	.	ID=g7857.t1;Parent=g7857;
OW387024.1_Nowickia_ferox_genome_assembly,_chromosome:_2	AUGUSTUS	stop_codon	33741942	33741944	.	-	0	ID=g7857.t1.stop1;Parent=g7857.t1;
OW387024.1_Nowickia_ferox_genome_assembly,_chromosome:_2	AUGUSTUS	CDS	33741942	33742625	1	-	0	ID=g7857.t1.CDS1;Parent=g7857.t1;
OW387024.1_Nowickia_ferox_genome_assembly,_chromosome:_2	AUGUSTUS	exon	33741942	33742625	.	-	.	ID=g7857.t1.exon1;Parent=g7857.t1;
OW387024.1_Nowickia_ferox_genome_assembly,_chromosome:_2	AUGUSTUS	start_codon	33742623	33742625	.	-	0	ID=g7857.t1.start1;Parent=g7857.t1;
OW387024.1_Nowickia_ferox_genome_assembly,_chromosome:_2	AUGUSTUS	gene	33797818	33798649	.	-	.	ID=g7858;
OW387024.1_Nowickia_ferox_genome_assembly,_chromosome:_2	AUGUSTUS	mRNA	33797818	33798649	0.54	-	.	ID=g7858.t1;Parent=g7858;
OW387024.1_Nowickia_ferox_genome_assembly,_chromosome:_2	AUGUSTUS	stop_codon	33797818	33797820	.	-	0	ID=g7858.t1.stop1;Parent=g7858.t1;
OW387024.1_Nowickia_ferox_genome_assembly,_chromosome:_2	AUGUSTUS	CDS	33797818	33797886	0.54	-	0	ID=g7858.t1.CDS1;Parent=g7858.t1;
OW387024.1_Nowickia_ferox_genome_assembly,_chromosome:_2	AUGUSTUS	exon	33797818	33797886	.	-	.	ID=g7858.t1.exon1;Parent=g7858.t1;
OW387024.1_Nowickia_ferox_genome_assembly,_chromosome:_2	AUGUSTUS	intron	33797887	33797966	0.54	-	.	ID=g7858.t1.intron1;Parent=g7858.t1;
OW387024.1_Nowickia_ferox_genome_assembly,_chromosome:_2	AUGUSTUS	CDS	33797967	33798203	0.7	-	0	ID=g7858.t1.CDS2;Parent=g7858.t1;
OW387024.1_Nowickia_ferox_genome_assembly,_chromosome:_2	AUGUSTUS	exon	33797967	33798203	.	-	.	ID=g7858.t1.exon2;Parent=g7858.t1;
OW387024.1_Nowickia_ferox_genome_assembly,_chromosome:_2	AUGUSTUS	intron	33798204	33798280	1	-	.	ID=g7858.t1.intron2;Parent=g7858.t1;
OW387024.1_Nowickia_ferox_genome_assembly,_chromosome:_2	AUGUSTUS	CDS	33798281	33798649	1	-	0	ID=g7858.t1.CDS3;Parent=g7858.t1;
OW387024.1_Nowickia_ferox_genome_assembly,_chromosome:_2	AUGUSTUS	exon	33798281	33798649	.	-	.	ID=g7858.t1.exon3;Parent=g7858.t1;
OW387024.1_Nowickia_ferox_genome_assembly,_chromosome:_2	AUGUSTUS	start_codon	33798647	33798649	.	-	0	ID=g7858.t1.start1;Parent=g7858.t1;
OW387024.1_Nowickia_ferox_genome_assembly,_chromosome:_2	AUGUSTUS	gene	33798930	33799373	.	-	.	ID=g7859;
OW387024.1_Nowickia_ferox_genome_assembly,_chromosome:_2	AUGUSTUS	mRNA	33798930	33799373	0.99	-	.	ID=g7859.t1;Parent=g7859;
OW387024.1_Nowickia_ferox_genome_assembly,_chromosome:_2	AUGUSTUS	stop_codon	33798930	33798932	.	-	0	ID=g7859.t1.stop1;Parent=g7859.t1;
OW387024.1_Nowickia_ferox_genome_assembly,_chromosome:_2	AUGUSTUS	CDS	33798930	33799373	0.99	-	0	ID=g7859.t1.CDS1;Parent=g7859.t1;
OW387024.1_Nowickia_ferox_genome_assembly,_chromosome:_2	AUGUSTUS	exon	33798930	33799373	.	-	.	ID=g7859.t1.exon1;Parent=g7859.t1;
OW387024.1_Nowickia_ferox_genome_assembly,_chromosome:_2	AUGUSTUS	start_codon	33799371	33799373	.	-	0	ID=g7859.t1.start1;Parent=g7859.t1;
OW387024.1_Nowickia_ferox_genome_assembly,_chromosome:_2	AUGUSTUS	gene	33807056	33807943	.	+	.	ID=g7860;
OW387024.1_Nowickia_ferox_genome_assembly,_chromosome:_2	AUGUSTUS	mRNA	33807056	33807943	1	+	.	ID=g7860.t1;Parent=g7860;
OW387024.1_Nowickia_ferox_genome_assembly,_chromosome:_2	AUGUSTUS	start_codon	33807056	33807058	.	+	0	ID=g7860.t1.start1;Parent=g7860.t1;
OW387024.1_Nowickia_ferox_genome_assembly,_chromosome:_2	AUGUSTUS	CDS	33807056	33807943	1	+	0	ID=g7860.t1.CDS1;Parent=g7860.t1;
OW387024.1_Nowickia_ferox_genome_assembly,_chromosome:_2	AUGUSTUS	exon	33807056	33807943	.	+	.	ID=g7860.t1.exon1;Parent=g7860.t1;
OW387024.1_Nowickia_ferox_genome_assembly,_chromosome:_2	AUGUSTUS	stop_codon	33807941	33807943	.	+	0	ID=g7860.t1.stop1;Parent=g7860.t1;
OW387024.1_Nowickia_ferox_genome_assembly,_chromosome:_2	AUGUSTUS	gene	33808019	33808534	.	+	.	ID=g7861;
OW387024.1_Nowickia_ferox_genome_assembly,_chromosome:_2	AUGUSTUS	mRNA	33808019	33808534	0.7	+	.	ID=g7861.t1;Parent=g7861;
OW387024.1_Nowickia_ferox_genome_assembly,_chromosome:_2	AUGUSTUS	start_codon	33808019	33808021	.	+	0	ID=g7861.t1.start1;Parent=g7861.t1;
OW387024.1_Nowickia_ferox_genome_assembly,_chromosome:_2	AUGUSTUS	CDS	33808019	33808297	1	+	0	ID=g7861.t1.CDS1;Parent=g7861.t1;
OW387024.1_Nowickia_ferox_genome_assembly,_chromosome:_2	AUGUSTUS	exon	33808019	33808297	.	+	.	ID=g7861.t1.exon1;Parent=g7861.t1;
OW387024.1_Nowickia_ferox_genome_assembly,_chromosome:_2	AUGUSTUS	intron	33808298	33808369	1	+	.	ID=g7861.t1.intron1;Parent=g7861.t1;
OW387024.1_Nowickia_ferox_genome_assembly,_chromosome:_2	AUGUSTUS	CDS	33808370	33808534	0.7	+	0	ID=g7861.t1.CDS2;Parent=g7861.t1;
OW387024.1_Nowickia_ferox_genome_assembly,_chromosome:_2	AUGUSTUS	exon	33808370	33808534	.	+	.	ID=g7861.t1.exon2;Parent=g7861.t1;
OW387024.1_Nowickia_ferox_genome_assembly,_chromosome:_2	AUGUSTUS	stop_codon	33808532	33808534	.	+	0	ID=g7861.t1.stop1;Parent=g7861.t1;
OW387024.1_Nowickia_ferox_genome_assembly,_chromosome:_2	AUGUSTUS	gene	33809073	33809908	.	+	.	ID=g7862;
OW387024.1_Nowickia_ferox_genome_assembly,_chromosome:_2	AUGUSTUS	mRNA	33809073	33809908	0.7	+	.	ID=g7862.t1;Parent=g7862;
OW387024.1_Nowickia_ferox_genome_assembly,_chromosome:_2	AUGUSTUS	start_codon	33809073	33809075	.	+	0	ID=g7862.t1.start1;Parent=g7862.t1;
OW387024.1_Nowickia_ferox_genome_assembly,_chromosome:_2	AUGUSTUS	CDS	33809073	33809229	0.7	+	0	ID=g7862.t1.CDS1;Parent=g7862.t1;
OW387024.1_Nowickia_ferox_genome_assembly,_chromosome:_2	AUGUSTUS	exon	33809073	33809229	.	+	.	ID=g7862.t1.exon1;Parent=g7862.t1;
OW387024.1_Nowickia_ferox_genome_assembly,_chromosome:_2	AUGUSTUS	intron	33809230	33809294	0.99	+	.	ID=g7862.t1.intron1;Parent=g7862.t1;
OW387024.1_Nowickia_ferox_genome_assembly,_chromosome:_2	AUGUSTUS	CDS	33809295	33809908	0.99	+	2	ID=g7862.t1.CDS2;Parent=g7862.t1;
OW387024.1_Nowickia_ferox_genome_assembly,_chromosome:_2	AUGUSTUS	exon	33809295	33809908	.	+	.	ID=g7862.t1.exon2;Parent=g7862.t1;
OW387024.1_Nowickia_ferox_genome_assembly,_chromosome:_2	AUGUSTUS	stop_codon	33809906	33809908	.	+	0	ID=g7862.t1.stop1;Parent=g7862.t1;
OW387024.1_Nowickia_ferox_genome_assembly,_chromosome:_2	AUGUSTUS	gene	33810484	33810906	.	+	.	ID=g7863;
OW387024.1_Nowickia_ferox_genome_assembly,_chromosome:_2	AUGUSTUS	mRNA	33810484	33810906	1	+	.	ID=g7863.t1;Parent=g7863;
OW387024.1_Nowickia_ferox_genome_assembly,_chromosome:_2	AUGUSTUS	start_codon	33810484	33810486	.	+	0	ID=g7863.t1.start1;Parent=g7863.t1;
OW387024.1_Nowickia_ferox_genome_assembly,_chromosome:_2	AUGUSTUS	CDS	33810484	33810906	1	+	0	ID=g7863.t1.CDS1;Parent=g7863.t1;
OW387024.1_Nowickia_ferox_genome_assembly,_chromosome:_2	AUGUSTUS	exon	33810484	33810906	.	+	.	ID=g7863.t1.exon1;Parent=g7863.t1;
OW387024.1_Nowickia_ferox_genome_assembly,_chromosome:_2	AUGUSTUS	stop_codon	33810904	33810906	.	+	0	ID=g7863.t1.stop1;Parent=g7863.t1;
OW387024.1_Nowickia_ferox_genome_assembly,_chromosome:_2	AUGUSTUS	gene	33810997	33811362	.	+	.	ID=g7864;
OW387024.1_Nowickia_ferox_genome_assembly,_chromosome:_2	AUGUSTUS	mRNA	33810997	33811362	1	+	.	ID=g7864.t1;Parent=g7864;
OW387024.1_Nowickia_ferox_genome_assembly,_chromosome:_2	AUGUSTUS	start_codon	33810997	33810999	.	+	0	ID=g7864.t1.start1;Parent=g7864.t1;
OW387024.1_Nowickia_ferox_genome_assembly,_chromosome:_2	AUGUSTUS	CDS	33810997	33811362	1	+	0	ID=g7864.t1.CDS1;Parent=g7864.t1;
OW387024.1_Nowickia_ferox_genome_assembly,_chromosome:_2	AUGUSTUS	exon	33810997	33811362	.	+	.	ID=g7864.t1.exon1;Parent=g7864.t1;
OW387024.1_Nowickia_ferox_genome_assembly,_chromosome:_2	AUGUSTUS	stop_codon	33811360	33811362	.	+	0	ID=g7864.t1.stop1;Parent=g7864.t1;
OW387024.1_Nowickia_ferox_genome_assembly,_chromosome:_2	AUGUSTUS	gene	33813468	33815086	.	-	.	ID=g7865;
OW387024.1_Nowickia_ferox_genome_assembly,_chromosome:_2	AUGUSTUS	mRNA	33813468	33815086	1	-	.	ID=g7865.t1;Parent=g7865;
OW387024.1_Nowickia_ferox_genome_assembly,_chromosome:_2	AUGUSTUS	stop_codon	33813468	33813470	.	-	0	ID=g7865.t1.stop1;Parent=g7865.t1;
OW387024.1_Nowickia_ferox_genome_assembly,_chromosome:_2	AUGUSTUS	CDS	33813468	33813969	1	-	1	ID=g7865.t1.CDS1;Parent=g7865.t1;
OW387024.1_Nowickia_ferox_genome_assembly,_chromosome:_2	AUGUSTUS	exon	33813468	33813969	.	-	.	ID=g7865.t1.exon1;Parent=g7865.t1;
OW387024.1_Nowickia_ferox_genome_assembly,_chromosome:_2	AUGUSTUS	intron	33813970	33814262	1	-	.	ID=g7865.t1.intron1;Parent=g7865.t1;
OW387024.1_Nowickia_ferox_genome_assembly,_chromosome:_2	AUGUSTUS	CDS	33814263	33815086	1	-	0	ID=g7865.t1.CDS2;Parent=g7865.t1;
OW387024.1_Nowickia_ferox_genome_assembly,_chromosome:_2	AUGUSTUS	exon	33814263	33815086	.	-	.	ID=g7865.t1.exon2;Parent=g7865.t1;
OW387024.1_Nowickia_ferox_genome_assembly,_chromosome:_2	AUGUSTUS	start_codon	33815084	33815086	.	-	0	ID=g7865.t1.start1;Parent=g7865.t1;
OW387024.1_Nowickia_ferox_genome_assembly,_chromosome:_2	AUGUSTUS	gene	33815148	33816064	.	-	.	ID=g7866;
OW387024.1_Nowickia_ferox_genome_assembly,_chromosome:_2	AUGUSTUS	mRNA	33815148	33816064	1	-	.	ID=g7866.t1;Parent=g7866;
OW387024.1_Nowickia_ferox_genome_assembly,_chromosome:_2	AUGUSTUS	stop_codon	33815148	33815150	.	-	0	ID=g7866.t1.stop1;Parent=g7866.t1;
OW387024.1_Nowickia_ferox_genome_assembly,_chromosome:_2	AUGUSTUS	CDS	33815148	33815186	1	-	0	ID=g7866.t1.CDS1;Parent=g7866.t1;
OW387024.1_Nowickia_ferox_genome_assembly,_chromosome:_2	AUGUSTUS	exon	33815148	33815186	.	-	.	ID=g7866.t1.exon1;Parent=g7866.t1;
OW387024.1_Nowickia_ferox_genome_assembly,_chromosome:_2	AUGUSTUS	intron	33815187	33815275	1	-	.	ID=g7866.t1.intron1;Parent=g7866.t1;
OW387024.1_Nowickia_ferox_genome_assembly,_chromosome:_2	AUGUSTUS	CDS	33815276	33816064	1	-	0	ID=g7866.t1.CDS2;Parent=g7866.t1;
OW387024.1_Nowickia_ferox_genome_assembly,_chromosome:_2	AUGUSTUS	exon	33815276	33816064	.	-	.	ID=g7866.t1.exon2;Parent=g7866.t1;
OW387024.1_Nowickia_ferox_genome_assembly,_chromosome:_2	AUGUSTUS	start_codon	33816062	33816064	.	-	0	ID=g7866.t1.start1;Parent=g7866.t1;
OW387024.1_Nowickia_ferox_genome_assembly,_chromosome:_2	AUGUSTUS	gene	33816133	33817651	.	-	.	ID=g7867;
OW387024.1_Nowickia_ferox_genome_assembly,_chromosome:_2	AUGUSTUS	mRNA	33816133	33817651	0.86	-	.	ID=g7867.t1;Parent=g7867;
OW387024.1_Nowickia_ferox_genome_assembly,_chromosome:_2	AUGUSTUS	stop_codon	33816133	33816135	.	-	0	ID=g7867.t1.stop1;Parent=g7867.t1;
OW387024.1_Nowickia_ferox_genome_assembly,_chromosome:_2	AUGUSTUS	CDS	33816133	33816270	0.86	-	0	ID=g7867.t1.CDS1;Parent=g7867.t1;
OW387024.1_Nowickia_ferox_genome_assembly,_chromosome:_2	AUGUSTUS	exon	33816133	33816270	.	-	.	ID=g7867.t1.exon1;Parent=g7867.t1;
OW387024.1_Nowickia_ferox_genome_assembly,_chromosome:_2	AUGUSTUS	intron	33816271	33816322	0.86	-	.	ID=g7867.t1.intron1;Parent=g7867.t1;
OW387024.1_Nowickia_ferox_genome_assembly,_chromosome:_2	AUGUSTUS	CDS	33816323	33817651	0.86	-	0	ID=g7867.t1.CDS2;Parent=g7867.t1;
OW387024.1_Nowickia_ferox_genome_assembly,_chromosome:_2	AUGUSTUS	exon	33816323	33817651	.	-	.	ID=g7867.t1.exon2;Parent=g7867.t1;
OW387024.1_Nowickia_ferox_genome_assembly,_chromosome:_2	AUGUSTUS	start_codon	33817649	33817651	.	-	0	ID=g7867.t1.start1;Parent=g7867.t1;
OW387024.1_Nowickia_ferox_genome_assembly,_chromosome:_2	AUGUSTUS	gene	33817891	33819399	.	-	.	ID=g7868;
OW387024.1_Nowickia_ferox_genome_assembly,_chromosome:_2	AUGUSTUS	mRNA	33817891	33819399	1	-	.	ID=g7868.t1;Parent=g7868;
OW387024.1_Nowickia_ferox_genome_assembly,_chromosome:_2	AUGUSTUS	stop_codon	33817891	33817893	.	-	0	ID=g7868.t1.stop1;Parent=g7868.t1;
OW387024.1_Nowickia_ferox_genome_assembly,_chromosome:_2	AUGUSTUS	CDS	33817891	33819399	1	-	0	ID=g7868.t1.CDS1;Parent=g7868.t1;
OW387024.1_Nowickia_ferox_genome_assembly,_chromosome:_2	AUGUSTUS	exon	33817891	33819399	.	-	.	ID=g7868.t1.exon1;Parent=g7868.t1;
OW387024.1_Nowickia_ferox_genome_assembly,_chromosome:_2	AUGUSTUS	start_codon	33819397	33819399	.	-	0	ID=g7868.t1.start1;Parent=g7868.t1;
OW387024.1_Nowickia_ferox_genome_assembly,_chromosome:_2	AUGUSTUS	gene	33838742	33839278	.	-	.	ID=g7869;
OW387024.1_Nowickia_ferox_genome_assembly,_chromosome:_2	AUGUSTUS	mRNA	33838742	33839278	1	-	.	ID=g7869.t1;Parent=g7869;
OW387024.1_Nowickia_ferox_genome_assembly,_chromosome:_2	AUGUSTUS	stop_codon	33838742	33838744	.	-	0	ID=g7869.t1.stop1;Parent=g7869.t1;
OW387024.1_Nowickia_ferox_genome_assembly,_chromosome:_2	AUGUSTUS	CDS	33838742	33839024	1	-	1	ID=g7869.t1.CDS1;Parent=g7869.t1;
OW387024.1_Nowickia_ferox_genome_assembly,_chromosome:_2	AUGUSTUS	exon	33838742	33839024	.	-	.	ID=g7869.t1.exon1;Parent=g7869.t1;
OW387024.1_Nowickia_ferox_genome_assembly,_chromosome:_2	AUGUSTUS	intron	33839025	33839126	1	-	.	ID=g7869.t1.intron1;Parent=g7869.t1;
OW387024.1_Nowickia_ferox_genome_assembly,_chromosome:_2	AUGUSTUS	CDS	33839127	33839278	1	-	0	ID=g7869.t1.CDS2;Parent=g7869.t1;
OW387024.1_Nowickia_ferox_genome_assembly,_chromosome:_2	AUGUSTUS	exon	33839127	33839278	.	-	.	ID=g7869.t1.exon2;Parent=g7869.t1;
OW387024.1_Nowickia_ferox_genome_assembly,_chromosome:_2	AUGUSTUS	start_codon	33839276	33839278	.	-	0	ID=g7869.t1.start1;Parent=g7869.t1;
OW387024.1_Nowickia_ferox_genome_assembly,_chromosome:_2	AUGUSTUS	gene	33881076	33881495	.	-	.	ID=g7870;
OW387024.1_Nowickia_ferox_genome_assembly,_chromosome:_2	AUGUSTUS	mRNA	33881076	33881495	1	-	.	ID=g7870.t1;Parent=g7870;
OW387024.1_Nowickia_ferox_genome_assembly,_chromosome:_2	AUGUSTUS	stop_codon	33881076	33881078	.	-	0	ID=g7870.t1.stop1;Parent=g7870.t1;
OW387024.1_Nowickia_ferox_genome_assembly,_chromosome:_2	AUGUSTUS	CDS	33881076	33881495	1	-	0	ID=g7870.t1.CDS1;Parent=g7870.t1;
OW387024.1_Nowickia_ferox_genome_assembly,_chromosome:_2	AUGUSTUS	exon	33881076	33881495	.	-	.	ID=g7870.t1.exon1;Parent=g7870.t1;
OW387024.1_Nowickia_ferox_genome_assembly,_chromosome:_2	AUGUSTUS	start_codon	33881493	33881495	.	-	0	ID=g7870.t1.start1;Parent=g7870.t1;
OW387024.1_Nowickia_ferox_genome_assembly,_chromosome:_2	AUGUSTUS	gene	33886867	33887199	.	+	.	ID=g7871;
OW387024.1_Nowickia_ferox_genome_assembly,_chromosome:_2	AUGUSTUS	mRNA	33886867	33887199	0.47	+	.	ID=g7871.t1;Parent=g7871;
OW387024.1_Nowickia_ferox_genome_assembly,_chromosome:_2	AUGUSTUS	start_codon	33886867	33886869	.	+	0	ID=g7871.t1.start1;Parent=g7871.t1;
OW387024.1_Nowickia_ferox_genome_assembly,_chromosome:_2	AUGUSTUS	CDS	33886867	33887199	0.47	+	0	ID=g7871.t1.CDS1;Parent=g7871.t1;
OW387024.1_Nowickia_ferox_genome_assembly,_chromosome:_2	AUGUSTUS	exon	33886867	33887199	.	+	.	ID=g7871.t1.exon1;Parent=g7871.t1;
OW387024.1_Nowickia_ferox_genome_assembly,_chromosome:_2	AUGUSTUS	stop_codon	33887197	33887199	.	+	0	ID=g7871.t1.stop1;Parent=g7871.t1;
OW387024.1_Nowickia_ferox_genome_assembly,_chromosome:_2	AUGUSTUS	gene	33887823	33888092	.	+	.	ID=g7872;
OW387024.1_Nowickia_ferox_genome_assembly,_chromosome:_2	AUGUSTUS	mRNA	33887823	33888092	0.99	+	.	ID=g7872.t1;Parent=g7872;
OW387024.1_Nowickia_ferox_genome_assembly,_chromosome:_2	AUGUSTUS	start_codon	33887823	33887825	.	+	0	ID=g7872.t1.start1;Parent=g7872.t1;
OW387024.1_Nowickia_ferox_genome_assembly,_chromosome:_2	AUGUSTUS	CDS	33887823	33888092	0.99	+	0	ID=g7872.t1.CDS1;Parent=g7872.t1;
OW387024.1_Nowickia_ferox_genome_assembly,_chromosome:_2	AUGUSTUS	exon	33887823	33888092	.	+	.	ID=g7872.t1.exon1;Parent=g7872.t1;
OW387024.1_Nowickia_ferox_genome_assembly,_chromosome:_2	AUGUSTUS	stop_codon	33888090	33888092	.	+	0	ID=g7872.t1.stop1;Parent=g7872.t1;
OW387024.1_Nowickia_ferox_genome_assembly,_chromosome:_2	AUGUSTUS	gene	33888223	33888742	.	+	.	ID=g7873;
OW387024.1_Nowickia_ferox_genome_assembly,_chromosome:_2	AUGUSTUS	mRNA	33888223	33888742	0.94	+	.	ID=g7873.t1;Parent=g7873;
OW387024.1_Nowickia_ferox_genome_assembly,_chromosome:_2	AUGUSTUS	start_codon	33888223	33888225	.	+	0	ID=g7873.t1.start1;Parent=g7873.t1;
OW387024.1_Nowickia_ferox_genome_assembly,_chromosome:_2	AUGUSTUS	CDS	33888223	33888280	0.96	+	0	ID=g7873.t1.CDS1;Parent=g7873.t1;
OW387024.1_Nowickia_ferox_genome_assembly,_chromosome:_2	AUGUSTUS	exon	33888223	33888280	.	+	.	ID=g7873.t1.exon1;Parent=g7873.t1;
OW387024.1_Nowickia_ferox_genome_assembly,_chromosome:_2	AUGUSTUS	intron	33888281	33888509	0.94	+	.	ID=g7873.t1.intron1;Parent=g7873.t1;
OW387024.1_Nowickia_ferox_genome_assembly,_chromosome:_2	AUGUSTUS	CDS	33888510	33888742	0.95	+	2	ID=g7873.t1.CDS2;Parent=g7873.t1;
OW387024.1_Nowickia_ferox_genome_assembly,_chromosome:_2	AUGUSTUS	exon	33888510	33888742	.	+	.	ID=g7873.t1.exon2;Parent=g7873.t1;
OW387024.1_Nowickia_ferox_genome_assembly,_chromosome:_2	AUGUSTUS	stop_codon	33888740	33888742	.	+	0	ID=g7873.t1.stop1;Parent=g7873.t1;
OW387024.1_Nowickia_ferox_genome_assembly,_chromosome:_2	AUGUSTUS	gene	33888989	33889711	.	+	.	ID=g7874;
OW387024.1_Nowickia_ferox_genome_assembly,_chromosome:_2	AUGUSTUS	mRNA	33888989	33889711	1	+	.	ID=g7874.t1;Parent=g7874;
OW387024.1_Nowickia_ferox_genome_assembly,_chromosome:_2	AUGUSTUS	start_codon	33888989	33888991	.	+	0	ID=g7874.t1.start1;Parent=g7874.t1;
OW387024.1_Nowickia_ferox_genome_assembly,_chromosome:_2	AUGUSTUS	CDS	33888989	33889711	1	+	0	ID=g7874.t1.CDS1;Parent=g7874.t1;
OW387024.1_Nowickia_ferox_genome_assembly,_chromosome:_2	AUGUSTUS	exon	33888989	33889711	.	+	.	ID=g7874.t1.exon1;Parent=g7874.t1;
OW387024.1_Nowickia_ferox_genome_assembly,_chromosome:_2	AUGUSTUS	stop_codon	33889709	33889711	.	+	0	ID=g7874.t1.stop1;Parent=g7874.t1;
OW387024.1_Nowickia_ferox_genome_assembly,_chromosome:_2	AUGUSTUS	gene	33954912	33960259	.	-	.	ID=g7875;
OW387024.1_Nowickia_ferox_genome_assembly,_chromosome:_2	AUGUSTUS	mRNA	33954912	33960259	1	-	.	ID=g7875.t1;Parent=g7875;
OW387024.1_Nowickia_ferox_genome_assembly,_chromosome:_2	AUGUSTUS	stop_codon	33954912	33954914	.	-	0	ID=g7875.t1.stop1;Parent=g7875.t1;
OW387024.1_Nowickia_ferox_genome_assembly,_chromosome:_2	AUGUSTUS	CDS	33954912	33955240	1	-	2	ID=g7875.t1.CDS1;Parent=g7875.t1;
OW387024.1_Nowickia_ferox_genome_assembly,_chromosome:_2	AUGUSTUS	exon	33954912	33955240	.	-	.	ID=g7875.t1.exon1;Parent=g7875.t1;
OW387024.1_Nowickia_ferox_genome_assembly,_chromosome:_2	AUGUSTUS	intron	33955241	33959556	1	-	.	ID=g7875.t1.intron1;Parent=g7875.t1;
OW387024.1_Nowickia_ferox_genome_assembly,_chromosome:_2	AUGUSTUS	CDS	33959557	33960259	1	-	0	ID=g7875.t1.CDS2;Parent=g7875.t1;
OW387024.1_Nowickia_ferox_genome_assembly,_chromosome:_2	AUGUSTUS	exon	33959557	33960259	.	-	.	ID=g7875.t1.exon2;Parent=g7875.t1;
OW387024.1_Nowickia_ferox_genome_assembly,_chromosome:_2	AUGUSTUS	start_codon	33960257	33960259	.	-	0	ID=g7875.t1.start1;Parent=g7875.t1;
OW387024.1_Nowickia_ferox_genome_assembly,_chromosome:_2	AUGUSTUS	gene	34013146	34014108	.	-	.	ID=g7876;
OW387024.1_Nowickia_ferox_genome_assembly,_chromosome:_2	AUGUSTUS	mRNA	34013146	34014108	0.32	-	.	ID=g7876.t1;Parent=g7876;
OW387024.1_Nowickia_ferox_genome_assembly,_chromosome:_2	AUGUSTUS	stop_codon	34013146	34013148	.	-	0	ID=g7876.t1.stop1;Parent=g7876.t1;
OW387024.1_Nowickia_ferox_genome_assembly,_chromosome:_2	AUGUSTUS	CDS	34013146	34013695	0.34	-	1	ID=g7876.t1.CDS1;Parent=g7876.t1;
OW387024.1_Nowickia_ferox_genome_assembly,_chromosome:_2	AUGUSTUS	exon	34013146	34013695	.	-	.	ID=g7876.t1.exon1;Parent=g7876.t1;
OW387024.1_Nowickia_ferox_genome_assembly,_chromosome:_2	AUGUSTUS	intron	34013696	34013749	0.32	-	.	ID=g7876.t1.intron1;Parent=g7876.t1;
OW387024.1_Nowickia_ferox_genome_assembly,_chromosome:_2	AUGUSTUS	CDS	34013750	34014108	0.55	-	0	ID=g7876.t1.CDS2;Parent=g7876.t1;
OW387024.1_Nowickia_ferox_genome_assembly,_chromosome:_2	AUGUSTUS	exon	34013750	34014108	.	-	.	ID=g7876.t1.exon2;Parent=g7876.t1;
OW387024.1_Nowickia_ferox_genome_assembly,_chromosome:_2	AUGUSTUS	start_codon	34014106	34014108	.	-	0	ID=g7876.t1.start1;Parent=g7876.t1;
OW387024.1_Nowickia_ferox_genome_assembly,_chromosome:_2	AUGUSTUS	gene	34014388	34016958	.	-	.	ID=g7877;
OW387024.1_Nowickia_ferox_genome_assembly,_chromosome:_2	AUGUSTUS	mRNA	34014388	34016958	1	-	.	ID=g7877.t1;Parent=g7877;
OW387024.1_Nowickia_ferox_genome_assembly,_chromosome:_2	AUGUSTUS	stop_codon	34014388	34014390	.	-	0	ID=g7877.t1.stop1;Parent=g7877.t1;
OW387024.1_Nowickia_ferox_genome_assembly,_chromosome:_2	AUGUSTUS	CDS	34014388	34016958	1	-	0	ID=g7877.t1.CDS1;Parent=g7877.t1;
OW387024.1_Nowickia_ferox_genome_assembly,_chromosome:_2	AUGUSTUS	exon	34014388	34016958	.	-	.	ID=g7877.t1.exon1;Parent=g7877.t1;
OW387024.1_Nowickia_ferox_genome_assembly,_chromosome:_2	AUGUSTUS	start_codon	34016956	34016958	.	-	0	ID=g7877.t1.start1;Parent=g7877.t1;
OW387024.1_Nowickia_ferox_genome_assembly,_chromosome:_2	AUGUSTUS	gene	34017061	34020575	.	-	.	ID=g7878;
OW387024.1_Nowickia_ferox_genome_assembly,_chromosome:_2	AUGUSTUS	mRNA	34017061	34018640	0.91	-	.	ID=g7878.t1;Parent=g7878;
OW387024.1_Nowickia_ferox_genome_assembly,_chromosome:_2	AUGUSTUS	stop_codon	34017061	34017063	.	-	0	ID=g7878.t1.stop1;Parent=g7878.t1;
OW387024.1_Nowickia_ferox_genome_assembly,_chromosome:_2	AUGUSTUS	CDS	34017061	34018311	0.96	-	0	ID=g7878.t1.CDS1;Parent=g7878.t1;
OW387024.1_Nowickia_ferox_genome_assembly,_chromosome:_2	AUGUSTUS	exon	34017061	34018311	.	-	.	ID=g7878.t1.exon1;Parent=g7878.t1;
OW387024.1_Nowickia_ferox_genome_assembly,_chromosome:_2	AUGUSTUS	intron	34018312	34018361	0.97	-	.	ID=g7878.t1.intron1;Parent=g7878.t1;
OW387024.1_Nowickia_ferox_genome_assembly,_chromosome:_2	AUGUSTUS	CDS	34018362	34018640	0.92	-	0	ID=g7878.t1.CDS2;Parent=g7878.t1;
OW387024.1_Nowickia_ferox_genome_assembly,_chromosome:_2	AUGUSTUS	exon	34018362	34018640	.	-	.	ID=g7878.t1.exon2;Parent=g7878.t1;
OW387024.1_Nowickia_ferox_genome_assembly,_chromosome:_2	AUGUSTUS	start_codon	34018638	34018640	.	-	0	ID=g7878.t1.start1;Parent=g7878.t1;
OW387024.1_Nowickia_ferox_genome_assembly,_chromosome:_2	AUGUSTUS	mRNA	34017061	34020575	0.63	-	.	ID=g7878.t2;Parent=g7878;
OW387024.1_Nowickia_ferox_genome_assembly,_chromosome:_2	AUGUSTUS	stop_codon	34017061	34017063	.	-	0	ID=g7878.t2.stop1;Parent=g7878.t2;
OW387024.1_Nowickia_ferox_genome_assembly,_chromosome:_2	AUGUSTUS	CDS	34017061	34018311	1	-	0	ID=g7878.t2.CDS1;Parent=g7878.t2;
OW387024.1_Nowickia_ferox_genome_assembly,_chromosome:_2	AUGUSTUS	exon	34017061	34018311	.	-	.	ID=g7878.t2.exon1;Parent=g7878.t2;
OW387024.1_Nowickia_ferox_genome_assembly,_chromosome:_2	AUGUSTUS	intron	34018312	34018361	1	-	.	ID=g7878.t2.intron1;Parent=g7878.t2;
OW387024.1_Nowickia_ferox_genome_assembly,_chromosome:_2	AUGUSTUS	CDS	34018362	34020404	0.63	-	0	ID=g7878.t2.CDS2;Parent=g7878.t2;
OW387024.1_Nowickia_ferox_genome_assembly,_chromosome:_2	AUGUSTUS	exon	34018362	34020404	.	-	.	ID=g7878.t2.exon2;Parent=g7878.t2;
OW387024.1_Nowickia_ferox_genome_assembly,_chromosome:_2	AUGUSTUS	intron	34020405	34020497	0.63	-	.	ID=g7878.t2.intron2;Parent=g7878.t2;
OW387024.1_Nowickia_ferox_genome_assembly,_chromosome:_2	AUGUSTUS	CDS	34020498	34020575	0.98	-	0	ID=g7878.t2.CDS3;Parent=g7878.t2;
OW387024.1_Nowickia_ferox_genome_assembly,_chromosome:_2	AUGUSTUS	exon	34020498	34020575	.	-	.	ID=g7878.t2.exon3;Parent=g7878.t2;
OW387024.1_Nowickia_ferox_genome_assembly,_chromosome:_2	AUGUSTUS	start_codon	34020573	34020575	.	-	0	ID=g7878.t2.start1;Parent=g7878.t2;
OW387024.1_Nowickia_ferox_genome_assembly,_chromosome:_2	AUGUSTUS	mRNA	34017061	34020575	0.12	-	.	ID=g7878.t3;Parent=g7878;
OW387024.1_Nowickia_ferox_genome_assembly,_chromosome:_2	AUGUSTUS	stop_codon	34017061	34017063	.	-	0	ID=g7878.t3.stop1;Parent=g7878.t3;
OW387024.1_Nowickia_ferox_genome_assembly,_chromosome:_2	AUGUSTUS	CDS	34017061	34018311	0.97	-	0	ID=g7878.t3.CDS1;Parent=g7878.t3;
OW387024.1_Nowickia_ferox_genome_assembly,_chromosome:_2	AUGUSTUS	exon	34017061	34018311	.	-	.	ID=g7878.t3.exon1;Parent=g7878.t3;
OW387024.1_Nowickia_ferox_genome_assembly,_chromosome:_2	AUGUSTUS	intron	34018312	34018361	0.97	-	.	ID=g7878.t3.intron1;Parent=g7878.t3;
OW387024.1_Nowickia_ferox_genome_assembly,_chromosome:_2	AUGUSTUS	CDS	34018362	34018704	0.23	-	1	ID=g7878.t3.CDS2;Parent=g7878.t3;
OW387024.1_Nowickia_ferox_genome_assembly,_chromosome:_2	AUGUSTUS	exon	34018362	34018704	.	-	.	ID=g7878.t3.exon2;Parent=g7878.t3;
OW387024.1_Nowickia_ferox_genome_assembly,_chromosome:_2	AUGUSTUS	intron	34018705	34019835	0.21	-	.	ID=g7878.t3.intron2;Parent=g7878.t3;
OW387024.1_Nowickia_ferox_genome_assembly,_chromosome:_2	AUGUSTUS	CDS	34019836	34020404	0.14	-	0	ID=g7878.t3.CDS3;Parent=g7878.t3;
OW387024.1_Nowickia_ferox_genome_assembly,_chromosome:_2	AUGUSTUS	exon	34019836	34020404	.	-	.	ID=g7878.t3.exon3;Parent=g7878.t3;
OW387024.1_Nowickia_ferox_genome_assembly,_chromosome:_2	AUGUSTUS	intron	34020405	34020497	0.54	-	.	ID=g7878.t3.intron3;Parent=g7878.t3;
OW387024.1_Nowickia_ferox_genome_assembly,_chromosome:_2	AUGUSTUS	CDS	34020498	34020575	0.99	-	0	ID=g7878.t3.CDS4;Parent=g7878.t3;
OW387024.1_Nowickia_ferox_genome_assembly,_chromosome:_2	AUGUSTUS	exon	34020498	34020575	.	-	.	ID=g7878.t3.exon4;Parent=g7878.t3;
OW387024.1_Nowickia_ferox_genome_assembly,_chromosome:_2	AUGUSTUS	start_codon	34020573	34020575	.	-	0	ID=g7878.t3.start1;Parent=g7878.t3;
OW387024.1_Nowickia_ferox_genome_assembly,_chromosome:_2	AUGUSTUS	gene	34049957	34051308	.	+	.	ID=g7879;
OW387024.1_Nowickia_ferox_genome_assembly,_chromosome:_2	AUGUSTUS	mRNA	34049957	34051308	0.33	+	.	ID=g7879.t1;Parent=g7879;
OW387024.1_Nowickia_ferox_genome_assembly,_chromosome:_2	AUGUSTUS	start_codon	34049957	34049959	.	+	0	ID=g7879.t1.start1;Parent=g7879.t1;
OW387024.1_Nowickia_ferox_genome_assembly,_chromosome:_2	AUGUSTUS	CDS	34049957	34050062	0.65	+	0	ID=g7879.t1.CDS1;Parent=g7879.t1;
OW387024.1_Nowickia_ferox_genome_assembly,_chromosome:_2	AUGUSTUS	exon	34049957	34050062	.	+	.	ID=g7879.t1.exon1;Parent=g7879.t1;
OW387024.1_Nowickia_ferox_genome_assembly,_chromosome:_2	AUGUSTUS	intron	34050063	34050333	0.72	+	.	ID=g7879.t1.intron1;Parent=g7879.t1;
OW387024.1_Nowickia_ferox_genome_assembly,_chromosome:_2	AUGUSTUS	CDS	34050334	34050518	1	+	2	ID=g7879.t1.CDS2;Parent=g7879.t1;
OW387024.1_Nowickia_ferox_genome_assembly,_chromosome:_2	AUGUSTUS	exon	34050334	34050518	.	+	.	ID=g7879.t1.exon2;Parent=g7879.t1;
OW387024.1_Nowickia_ferox_genome_assembly,_chromosome:_2	AUGUSTUS	intron	34050519	34050631	1	+	.	ID=g7879.t1.intron2;Parent=g7879.t1;
OW387024.1_Nowickia_ferox_genome_assembly,_chromosome:_2	AUGUSTUS	CDS	34050632	34050800	1	+	0	ID=g7879.t1.CDS3;Parent=g7879.t1;
OW387024.1_Nowickia_ferox_genome_assembly,_chromosome:_2	AUGUSTUS	exon	34050632	34050800	.	+	.	ID=g7879.t1.exon3;Parent=g7879.t1;
OW387024.1_Nowickia_ferox_genome_assembly,_chromosome:_2	AUGUSTUS	intron	34050801	34050884	1	+	.	ID=g7879.t1.intron3;Parent=g7879.t1;
OW387024.1_Nowickia_ferox_genome_assembly,_chromosome:_2	AUGUSTUS	CDS	34050885	34051093	0.51	+	2	ID=g7879.t1.CDS4;Parent=g7879.t1;
OW387024.1_Nowickia_ferox_genome_assembly,_chromosome:_2	AUGUSTUS	exon	34050885	34051093	.	+	.	ID=g7879.t1.exon4;Parent=g7879.t1;
OW387024.1_Nowickia_ferox_genome_assembly,_chromosome:_2	AUGUSTUS	intron	34051094	34051218	0.51	+	.	ID=g7879.t1.intron4;Parent=g7879.t1;
OW387024.1_Nowickia_ferox_genome_assembly,_chromosome:_2	AUGUSTUS	CDS	34051219	34051308	0.91	+	0	ID=g7879.t1.CDS5;Parent=g7879.t1;
OW387024.1_Nowickia_ferox_genome_assembly,_chromosome:_2	AUGUSTUS	exon	34051219	34051308	.	+	.	ID=g7879.t1.exon5;Parent=g7879.t1;
OW387024.1_Nowickia_ferox_genome_assembly,_chromosome:_2	AUGUSTUS	stop_codon	34051306	34051308	.	+	0	ID=g7879.t1.stop1;Parent=g7879.t1;
OW387024.1_Nowickia_ferox_genome_assembly,_chromosome:_2	AUGUSTUS	gene	34064797	34067173	.	-	.	ID=g7880;
OW387024.1_Nowickia_ferox_genome_assembly,_chromosome:_2	AUGUSTUS	mRNA	34064797	34067173	1	-	.	ID=g7880.t1;Parent=g7880;
OW387024.1_Nowickia_ferox_genome_assembly,_chromosome:_2	AUGUSTUS	stop_codon	34064797	34064799	.	-	0	ID=g7880.t1.stop1;Parent=g7880.t1;
OW387024.1_Nowickia_ferox_genome_assembly,_chromosome:_2	AUGUSTUS	CDS	34064797	34065196	1	-	1	ID=g7880.t1.CDS1;Parent=g7880.t1;
OW387024.1_Nowickia_ferox_genome_assembly,_chromosome:_2	AUGUSTUS	exon	34064797	34065196	.	-	.	ID=g7880.t1.exon1;Parent=g7880.t1;
OW387024.1_Nowickia_ferox_genome_assembly,_chromosome:_2	AUGUSTUS	intron	34065197	34066198	1	-	.	ID=g7880.t1.intron1;Parent=g7880.t1;
OW387024.1_Nowickia_ferox_genome_assembly,_chromosome:_2	AUGUSTUS	CDS	34066199	34066362	1	-	0	ID=g7880.t1.CDS2;Parent=g7880.t1;
OW387024.1_Nowickia_ferox_genome_assembly,_chromosome:_2	AUGUSTUS	exon	34066199	34066362	.	-	.	ID=g7880.t1.exon2;Parent=g7880.t1;
OW387024.1_Nowickia_ferox_genome_assembly,_chromosome:_2	AUGUSTUS	intron	34066363	34066435	1	-	.	ID=g7880.t1.intron2;Parent=g7880.t1;
OW387024.1_Nowickia_ferox_genome_assembly,_chromosome:_2	AUGUSTUS	CDS	34066436	34067173	1	-	0	ID=g7880.t1.CDS3;Parent=g7880.t1;
OW387024.1_Nowickia_ferox_genome_assembly,_chromosome:_2	AUGUSTUS	exon	34066436	34067173	.	-	.	ID=g7880.t1.exon3;Parent=g7880.t1;
OW387024.1_Nowickia_ferox_genome_assembly,_chromosome:_2	AUGUSTUS	start_codon	34067171	34067173	.	-	0	ID=g7880.t1.start1;Parent=g7880.t1;
OW387024.1_Nowickia_ferox_genome_assembly,_chromosome:_2	AUGUSTUS	gene	34068610	34069329	.	-	.	ID=g7881;
OW387024.1_Nowickia_ferox_genome_assembly,_chromosome:_2	AUGUSTUS	mRNA	34068610	34069329	1	-	.	ID=g7881.t1;Parent=g7881;
OW387024.1_Nowickia_ferox_genome_assembly,_chromosome:_2	AUGUSTUS	stop_codon	34068610	34068612	.	-	0	ID=g7881.t1.stop1;Parent=g7881.t1;
OW387024.1_Nowickia_ferox_genome_assembly,_chromosome:_2	AUGUSTUS	CDS	34068610	34069329	1	-	0	ID=g7881.t1.CDS1;Parent=g7881.t1;
OW387024.1_Nowickia_ferox_genome_assembly,_chromosome:_2	AUGUSTUS	exon	34068610	34069329	.	-	.	ID=g7881.t1.exon1;Parent=g7881.t1;
OW387024.1_Nowickia_ferox_genome_assembly,_chromosome:_2	AUGUSTUS	start_codon	34069327	34069329	.	-	0	ID=g7881.t1.start1;Parent=g7881.t1;
OW387024.1_Nowickia_ferox_genome_assembly,_chromosome:_2	AUGUSTUS	gene	34069476	34070597	.	-	.	ID=g7882;
OW387024.1_Nowickia_ferox_genome_assembly,_chromosome:_2	AUGUSTUS	mRNA	34069476	34069745	1	-	.	ID=g7882.t1;Parent=g7882;
OW387024.1_Nowickia_ferox_genome_assembly,_chromosome:_2	AUGUSTUS	stop_codon	34069476	34069478	.	-	0	ID=g7882.t1.stop1;Parent=g7882.t1;
OW387024.1_Nowickia_ferox_genome_assembly,_chromosome:_2	AUGUSTUS	CDS	34069476	34069745	1	-	0	ID=g7882.t1.CDS1;Parent=g7882.t1;
OW387024.1_Nowickia_ferox_genome_assembly,_chromosome:_2	AUGUSTUS	exon	34069476	34069745	.	-	.	ID=g7882.t1.exon1;Parent=g7882.t1;
OW387024.1_Nowickia_ferox_genome_assembly,_chromosome:_2	AUGUSTUS	start_codon	34069743	34069745	.	-	0	ID=g7882.t1.start1;Parent=g7882.t1;
OW387024.1_Nowickia_ferox_genome_assembly,_chromosome:_2	AUGUSTUS	mRNA	34069476	34070597	0.95	-	.	ID=g7882.t2;Parent=g7882;
OW387024.1_Nowickia_ferox_genome_assembly,_chromosome:_2	AUGUSTUS	stop_codon	34069476	34069478	.	-	0	ID=g7882.t2.stop1;Parent=g7882.t2;
OW387024.1_Nowickia_ferox_genome_assembly,_chromosome:_2	AUGUSTUS	CDS	34069476	34070597	0.95	-	0	ID=g7882.t2.CDS1;Parent=g7882.t2;
OW387024.1_Nowickia_ferox_genome_assembly,_chromosome:_2	AUGUSTUS	exon	34069476	34070597	.	-	.	ID=g7882.t2.exon1;Parent=g7882.t2;
OW387024.1_Nowickia_ferox_genome_assembly,_chromosome:_2	AUGUSTUS	start_codon	34070595	34070597	.	-	0	ID=g7882.t2.start1;Parent=g7882.t2;
OW387024.1_Nowickia_ferox_genome_assembly,_chromosome:_2	AUGUSTUS	gene	34121762	34123161	.	-	.	ID=g7883;
OW387024.1_Nowickia_ferox_genome_assembly,_chromosome:_2	AUGUSTUS	mRNA	34121762	34123161	1	-	.	ID=g7883.t1;Parent=g7883;
OW387024.1_Nowickia_ferox_genome_assembly,_chromosome:_2	AUGUSTUS	stop_codon	34121762	34121764	.	-	0	ID=g7883.t1.stop1;Parent=g7883.t1;
OW387024.1_Nowickia_ferox_genome_assembly,_chromosome:_2	AUGUSTUS	CDS	34121762	34121872	1	-	0	ID=g7883.t1.CDS1;Parent=g7883.t1;
OW387024.1_Nowickia_ferox_genome_assembly,_chromosome:_2	AUGUSTUS	exon	34121762	34121872	.	-	.	ID=g7883.t1.exon1;Parent=g7883.t1;
OW387024.1_Nowickia_ferox_genome_assembly,_chromosome:_2	AUGUSTUS	intron	34121873	34122023	1	-	.	ID=g7883.t1.intron1;Parent=g7883.t1;
OW387024.1_Nowickia_ferox_genome_assembly,_chromosome:_2	AUGUSTUS	CDS	34122024	34122275	1	-	0	ID=g7883.t1.CDS2;Parent=g7883.t1;
OW387024.1_Nowickia_ferox_genome_assembly,_chromosome:_2	AUGUSTUS	exon	34122024	34122275	.	-	.	ID=g7883.t1.exon2;Parent=g7883.t1;
OW387024.1_Nowickia_ferox_genome_assembly,_chromosome:_2	AUGUSTUS	intron	34122276	34122729	1	-	.	ID=g7883.t1.intron2;Parent=g7883.t1;
OW387024.1_Nowickia_ferox_genome_assembly,_chromosome:_2	AUGUSTUS	CDS	34122730	34123161	1	-	0	ID=g7883.t1.CDS3;Parent=g7883.t1;
OW387024.1_Nowickia_ferox_genome_assembly,_chromosome:_2	AUGUSTUS	exon	34122730	34123161	.	-	.	ID=g7883.t1.exon3;Parent=g7883.t1;
OW387024.1_Nowickia_ferox_genome_assembly,_chromosome:_2	AUGUSTUS	start_codon	34123159	34123161	.	-	0	ID=g7883.t1.start1;Parent=g7883.t1;
OW387024.1_Nowickia_ferox_genome_assembly,_chromosome:_2	AUGUSTUS	gene	34123367	34123878	.	-	.	ID=g7884;
OW387024.1_Nowickia_ferox_genome_assembly,_chromosome:_2	AUGUSTUS	mRNA	34123367	34123878	1	-	.	ID=g7884.t1;Parent=g7884;
OW387024.1_Nowickia_ferox_genome_assembly,_chromosome:_2	AUGUSTUS	stop_codon	34123367	34123369	.	-	0	ID=g7884.t1.stop1;Parent=g7884.t1;
OW387024.1_Nowickia_ferox_genome_assembly,_chromosome:_2	AUGUSTUS	CDS	34123367	34123664	1	-	1	ID=g7884.t1.CDS1;Parent=g7884.t1;
OW387024.1_Nowickia_ferox_genome_assembly,_chromosome:_2	AUGUSTUS	exon	34123367	34123664	.	-	.	ID=g7884.t1.exon1;Parent=g7884.t1;
OW387024.1_Nowickia_ferox_genome_assembly,_chromosome:_2	AUGUSTUS	intron	34123665	34123762	1	-	.	ID=g7884.t1.intron1;Parent=g7884.t1;
OW387024.1_Nowickia_ferox_genome_assembly,_chromosome:_2	AUGUSTUS	CDS	34123763	34123878	1	-	0	ID=g7884.t1.CDS2;Parent=g7884.t1;
OW387024.1_Nowickia_ferox_genome_assembly,_chromosome:_2	AUGUSTUS	exon	34123763	34123878	.	-	.	ID=g7884.t1.exon2;Parent=g7884.t1;
OW387024.1_Nowickia_ferox_genome_assembly,_chromosome:_2	AUGUSTUS	start_codon	34123876	34123878	.	-	0	ID=g7884.t1.start1;Parent=g7884.t1;
OW387024.1_Nowickia_ferox_genome_assembly,_chromosome:_2	AUGUSTUS	gene	34153773	34154813	.	+	.	ID=g7885;
OW387024.1_Nowickia_ferox_genome_assembly,_chromosome:_2	AUGUSTUS	mRNA	34153773	34154813	0.99	+	.	ID=g7885.t1;Parent=g7885;
OW387024.1_Nowickia_ferox_genome_assembly,_chromosome:_2	AUGUSTUS	start_codon	34153773	34153775	.	+	0	ID=g7885.t1.start1;Parent=g7885.t1;
OW387024.1_Nowickia_ferox_genome_assembly,_chromosome:_2	AUGUSTUS	CDS	34153773	34154813	0.99	+	0	ID=g7885.t1.CDS1;Parent=g7885.t1;
OW387024.1_Nowickia_ferox_genome_assembly,_chromosome:_2	AUGUSTUS	exon	34153773	34154813	.	+	.	ID=g7885.t1.exon1;Parent=g7885.t1;
OW387024.1_Nowickia_ferox_genome_assembly,_chromosome:_2	AUGUSTUS	stop_codon	34154811	34154813	.	+	0	ID=g7885.t1.stop1;Parent=g7885.t1;
OW387024.1_Nowickia_ferox_genome_assembly,_chromosome:_2	AUGUSTUS	gene	34166236	34166637	.	+	.	ID=g7886;
OW387024.1_Nowickia_ferox_genome_assembly,_chromosome:_2	AUGUSTUS	mRNA	34166236	34166637	0.92	+	.	ID=g7886.t1;Parent=g7886;
OW387024.1_Nowickia_ferox_genome_assembly,_chromosome:_2	AUGUSTUS	start_codon	34166236	34166238	.	+	0	ID=g7886.t1.start1;Parent=g7886.t1;
OW387024.1_Nowickia_ferox_genome_assembly,_chromosome:_2	AUGUSTUS	CDS	34166236	34166637	0.92	+	0	ID=g7886.t1.CDS1;Parent=g7886.t1;
OW387024.1_Nowickia_ferox_genome_assembly,_chromosome:_2	AUGUSTUS	exon	34166236	34166637	.	+	.	ID=g7886.t1.exon1;Parent=g7886.t1;
OW387024.1_Nowickia_ferox_genome_assembly,_chromosome:_2	AUGUSTUS	stop_codon	34166635	34166637	.	+	0	ID=g7886.t1.stop1;Parent=g7886.t1;
OW387024.1_Nowickia_ferox_genome_assembly,_chromosome:_2	AUGUSTUS	gene	34166758	34167240	.	+	.	ID=g7887;
OW387024.1_Nowickia_ferox_genome_assembly,_chromosome:_2	AUGUSTUS	mRNA	34166758	34167240	1	+	.	ID=g7887.t1;Parent=g7887;
OW387024.1_Nowickia_ferox_genome_assembly,_chromosome:_2	AUGUSTUS	start_codon	34166758	34166760	.	+	0	ID=g7887.t1.start1;Parent=g7887.t1;
OW387024.1_Nowickia_ferox_genome_assembly,_chromosome:_2	AUGUSTUS	CDS	34166758	34167240	1	+	0	ID=g7887.t1.CDS1;Parent=g7887.t1;
OW387024.1_Nowickia_ferox_genome_assembly,_chromosome:_2	AUGUSTUS	exon	34166758	34167240	.	+	.	ID=g7887.t1.exon1;Parent=g7887.t1;
OW387024.1_Nowickia_ferox_genome_assembly,_chromosome:_2	AUGUSTUS	stop_codon	34167238	34167240	.	+	0	ID=g7887.t1.stop1;Parent=g7887.t1;
OW387024.1_Nowickia_ferox_genome_assembly,_chromosome:_2	AUGUSTUS	gene	34176620	34176820	.	+	.	ID=g7888;
OW387024.1_Nowickia_ferox_genome_assembly,_chromosome:_2	AUGUSTUS	mRNA	34176620	34176820	0.97	+	.	ID=g7888.t1;Parent=g7888;
OW387024.1_Nowickia_ferox_genome_assembly,_chromosome:_2	AUGUSTUS	start_codon	34176620	34176622	.	+	0	ID=g7888.t1.start1;Parent=g7888.t1;
OW387024.1_Nowickia_ferox_genome_assembly,_chromosome:_2	AUGUSTUS	CDS	34176620	34176820	0.97	+	0	ID=g7888.t1.CDS1;Parent=g7888.t1;
OW387024.1_Nowickia_ferox_genome_assembly,_chromosome:_2	AUGUSTUS	exon	34176620	34176820	.	+	.	ID=g7888.t1.exon1;Parent=g7888.t1;
OW387024.1_Nowickia_ferox_genome_assembly,_chromosome:_2	AUGUSTUS	stop_codon	34176818	34176820	.	+	0	ID=g7888.t1.stop1;Parent=g7888.t1;
OW387024.1_Nowickia_ferox_genome_assembly,_chromosome:_2	AUGUSTUS	gene	34176944	34180380	.	-	.	ID=g7889;
OW387024.1_Nowickia_ferox_genome_assembly,_chromosome:_2	AUGUSTUS	mRNA	34176944	34180380	1	-	.	ID=g7889.t1;Parent=g7889;
OW387024.1_Nowickia_ferox_genome_assembly,_chromosome:_2	AUGUSTUS	stop_codon	34176944	34176946	.	-	0	ID=g7889.t1.stop1;Parent=g7889.t1;
OW387024.1_Nowickia_ferox_genome_assembly,_chromosome:_2	AUGUSTUS	CDS	34176944	34177115	1	-	1	ID=g7889.t1.CDS1;Parent=g7889.t1;
OW387024.1_Nowickia_ferox_genome_assembly,_chromosome:_2	AUGUSTUS	exon	34176944	34177115	.	-	.	ID=g7889.t1.exon1;Parent=g7889.t1;
OW387024.1_Nowickia_ferox_genome_assembly,_chromosome:_2	AUGUSTUS	intron	34177116	34178893	1	-	.	ID=g7889.t1.intron1;Parent=g7889.t1;
OW387024.1_Nowickia_ferox_genome_assembly,_chromosome:_2	AUGUSTUS	CDS	34178894	34179570	1	-	0	ID=g7889.t1.CDS2;Parent=g7889.t1;
OW387024.1_Nowickia_ferox_genome_assembly,_chromosome:_2	AUGUSTUS	exon	34178894	34179570	.	-	.	ID=g7889.t1.exon2;Parent=g7889.t1;
OW387024.1_Nowickia_ferox_genome_assembly,_chromosome:_2	AUGUSTUS	intron	34179571	34180338	1	-	.	ID=g7889.t1.intron2;Parent=g7889.t1;
OW387024.1_Nowickia_ferox_genome_assembly,_chromosome:_2	AUGUSTUS	CDS	34180339	34180380	1	-	0	ID=g7889.t1.CDS3;Parent=g7889.t1;
OW387024.1_Nowickia_ferox_genome_assembly,_chromosome:_2	AUGUSTUS	exon	34180339	34180380	.	-	.	ID=g7889.t1.exon3;Parent=g7889.t1;
OW387024.1_Nowickia_ferox_genome_assembly,_chromosome:_2	AUGUSTUS	start_codon	34180378	34180380	.	-	0	ID=g7889.t1.start1;Parent=g7889.t1;
OW387024.1_Nowickia_ferox_genome_assembly,_chromosome:_2	GeneMark.hmm3	mRNA	34178890	34179534	.	-	.	ID=g7889.t2;Parent=g7889;
OW387024.1_Nowickia_ferox_genome_assembly,_chromosome:_2	GeneMark.hmm3	CDS	34178890	34179534	.	-	0	ID=g7889.t2.CDS1;Parent=g7889.t2;
OW387024.1_Nowickia_ferox_genome_assembly,_chromosome:_2	GeneMark.hmm3	exon	34178890	34179534	.	-	0	ID=g7889.t2.exon1;Parent=g7889.t2;
OW387024.1_Nowickia_ferox_genome_assembly,_chromosome:_2	AUGUSTUS	gene	34196329	34200569	.	+	.	ID=g7890;
OW387024.1_Nowickia_ferox_genome_assembly,_chromosome:_2	AUGUSTUS	mRNA	34196329	34200569	0.89	+	.	ID=g7890.t1;Parent=g7890;
OW387024.1_Nowickia_ferox_genome_assembly,_chromosome:_2	AUGUSTUS	start_codon	34196329	34196331	.	+	0	ID=g7890.t1.start1;Parent=g7890.t1;
OW387024.1_Nowickia_ferox_genome_assembly,_chromosome:_2	AUGUSTUS	CDS	34196329	34197785	1	+	0	ID=g7890.t1.CDS1;Parent=g7890.t1;
OW387024.1_Nowickia_ferox_genome_assembly,_chromosome:_2	AUGUSTUS	exon	34196329	34197785	.	+	.	ID=g7890.t1.exon1;Parent=g7890.t1;
OW387024.1_Nowickia_ferox_genome_assembly,_chromosome:_2	AUGUSTUS	intron	34197786	34197898	1	+	.	ID=g7890.t1.intron1;Parent=g7890.t1;
OW387024.1_Nowickia_ferox_genome_assembly,_chromosome:_2	AUGUSTUS	CDS	34197899	34200569	0.89	+	1	ID=g7890.t1.CDS2;Parent=g7890.t1;
OW387024.1_Nowickia_ferox_genome_assembly,_chromosome:_2	AUGUSTUS	exon	34197899	34200569	.	+	.	ID=g7890.t1.exon2;Parent=g7890.t1;
OW387024.1_Nowickia_ferox_genome_assembly,_chromosome:_2	AUGUSTUS	stop_codon	34200567	34200569	.	+	0	ID=g7890.t1.stop1;Parent=g7890.t1;
OW387024.1_Nowickia_ferox_genome_assembly,_chromosome:_2	AUGUSTUS	gene	34201285	34201566	.	-	.	ID=g7891;
OW387024.1_Nowickia_ferox_genome_assembly,_chromosome:_2	AUGUSTUS	mRNA	34201285	34201566	0.86	-	.	ID=g7891.t1;Parent=g7891;
OW387024.1_Nowickia_ferox_genome_assembly,_chromosome:_2	AUGUSTUS	stop_codon	34201285	34201287	.	-	0	ID=g7891.t1.stop1;Parent=g7891.t1;
OW387024.1_Nowickia_ferox_genome_assembly,_chromosome:_2	AUGUSTUS	CDS	34201285	34201566	0.86	-	0	ID=g7891.t1.CDS1;Parent=g7891.t1;
OW387024.1_Nowickia_ferox_genome_assembly,_chromosome:_2	AUGUSTUS	exon	34201285	34201566	.	-	.	ID=g7891.t1.exon1;Parent=g7891.t1;
OW387024.1_Nowickia_ferox_genome_assembly,_chromosome:_2	AUGUSTUS	start_codon	34201564	34201566	.	-	0	ID=g7891.t1.start1;Parent=g7891.t1;
OW387024.1_Nowickia_ferox_genome_assembly,_chromosome:_2	AUGUSTUS	gene	34201647	34202467	.	-	.	ID=g7892;
OW387024.1_Nowickia_ferox_genome_assembly,_chromosome:_2	AUGUSTUS	mRNA	34201647	34202467	0.92	-	.	ID=g7892.t1;Parent=g7892;
OW387024.1_Nowickia_ferox_genome_assembly,_chromosome:_2	AUGUSTUS	stop_codon	34201647	34201649	.	-	0	ID=g7892.t1.stop1;Parent=g7892.t1;
OW387024.1_Nowickia_ferox_genome_assembly,_chromosome:_2	AUGUSTUS	CDS	34201647	34202027	0.92	-	0	ID=g7892.t1.CDS1;Parent=g7892.t1;
OW387024.1_Nowickia_ferox_genome_assembly,_chromosome:_2	AUGUSTUS	exon	34201647	34202027	.	-	.	ID=g7892.t1.exon1;Parent=g7892.t1;
OW387024.1_Nowickia_ferox_genome_assembly,_chromosome:_2	AUGUSTUS	intron	34202028	34202077	0.92	-	.	ID=g7892.t1.intron1;Parent=g7892.t1;
OW387024.1_Nowickia_ferox_genome_assembly,_chromosome:_2	AUGUSTUS	CDS	34202078	34202467	0.94	-	0	ID=g7892.t1.CDS2;Parent=g7892.t1;
OW387024.1_Nowickia_ferox_genome_assembly,_chromosome:_2	AUGUSTUS	exon	34202078	34202467	.	-	.	ID=g7892.t1.exon2;Parent=g7892.t1;
OW387024.1_Nowickia_ferox_genome_assembly,_chromosome:_2	AUGUSTUS	start_codon	34202465	34202467	.	-	0	ID=g7892.t1.start1;Parent=g7892.t1;
OW387024.1_Nowickia_ferox_genome_assembly,_chromosome:_2	AUGUSTUS	gene	34202526	34203211	.	+	.	ID=g7893;
OW387024.1_Nowickia_ferox_genome_assembly,_chromosome:_2	AUGUSTUS	mRNA	34202526	34203211	0.39	+	.	ID=g7893.t1;Parent=g7893;
OW387024.1_Nowickia_ferox_genome_assembly,_chromosome:_2	AUGUSTUS	start_codon	34202526	34202528	.	+	0	ID=g7893.t1.start1;Parent=g7893.t1;
OW387024.1_Nowickia_ferox_genome_assembly,_chromosome:_2	AUGUSTUS	CDS	34202526	34202793	0.39	+	0	ID=g7893.t1.CDS1;Parent=g7893.t1;
OW387024.1_Nowickia_ferox_genome_assembly,_chromosome:_2	AUGUSTUS	exon	34202526	34202793	.	+	.	ID=g7893.t1.exon1;Parent=g7893.t1;
OW387024.1_Nowickia_ferox_genome_assembly,_chromosome:_2	AUGUSTUS	intron	34202794	34203029	0.39	+	.	ID=g7893.t1.intron1;Parent=g7893.t1;
OW387024.1_Nowickia_ferox_genome_assembly,_chromosome:_2	AUGUSTUS	CDS	34203030	34203211	0.81	+	2	ID=g7893.t1.CDS2;Parent=g7893.t1;
OW387024.1_Nowickia_ferox_genome_assembly,_chromosome:_2	AUGUSTUS	exon	34203030	34203211	.	+	.	ID=g7893.t1.exon2;Parent=g7893.t1;
OW387024.1_Nowickia_ferox_genome_assembly,_chromosome:_2	AUGUSTUS	stop_codon	34203209	34203211	.	+	0	ID=g7893.t1.stop1;Parent=g7893.t1;
OW387024.1_Nowickia_ferox_genome_assembly,_chromosome:_2	AUGUSTUS	gene	34203706	34204662	.	+	.	ID=g7894;
OW387024.1_Nowickia_ferox_genome_assembly,_chromosome:_2	AUGUSTUS	mRNA	34203706	34204662	1	+	.	ID=g7894.t1;Parent=g7894;
OW387024.1_Nowickia_ferox_genome_assembly,_chromosome:_2	AUGUSTUS	start_codon	34203706	34203708	.	+	0	ID=g7894.t1.start1;Parent=g7894.t1;
OW387024.1_Nowickia_ferox_genome_assembly,_chromosome:_2	AUGUSTUS	CDS	34203706	34204662	1	+	0	ID=g7894.t1.CDS1;Parent=g7894.t1;
OW387024.1_Nowickia_ferox_genome_assembly,_chromosome:_2	AUGUSTUS	exon	34203706	34204662	.	+	.	ID=g7894.t1.exon1;Parent=g7894.t1;
OW387024.1_Nowickia_ferox_genome_assembly,_chromosome:_2	AUGUSTUS	stop_codon	34204660	34204662	.	+	0	ID=g7894.t1.stop1;Parent=g7894.t1;
OW387024.1_Nowickia_ferox_genome_assembly,_chromosome:_2	AUGUSTUS	gene	34204771	34206666	.	+	.	ID=g7895;
OW387024.1_Nowickia_ferox_genome_assembly,_chromosome:_2	AUGUSTUS	mRNA	34204771	34206666	0.51	+	.	ID=g7895.t1;Parent=g7895;
OW387024.1_Nowickia_ferox_genome_assembly,_chromosome:_2	AUGUSTUS	start_codon	34204771	34204773	.	+	0	ID=g7895.t1.start1;Parent=g7895.t1;
OW387024.1_Nowickia_ferox_genome_assembly,_chromosome:_2	AUGUSTUS	CDS	34204771	34205113	0.8	+	0	ID=g7895.t1.CDS1;Parent=g7895.t1;
OW387024.1_Nowickia_ferox_genome_assembly,_chromosome:_2	AUGUSTUS	exon	34204771	34205113	.	+	.	ID=g7895.t1.exon1;Parent=g7895.t1;
OW387024.1_Nowickia_ferox_genome_assembly,_chromosome:_2	AUGUSTUS	intron	34205114	34205425	0.73	+	.	ID=g7895.t1.intron1;Parent=g7895.t1;
OW387024.1_Nowickia_ferox_genome_assembly,_chromosome:_2	AUGUSTUS	CDS	34205426	34205991	0.51	+	2	ID=g7895.t1.CDS2;Parent=g7895.t1;
OW387024.1_Nowickia_ferox_genome_assembly,_chromosome:_2	AUGUSTUS	exon	34205426	34205991	.	+	.	ID=g7895.t1.exon2;Parent=g7895.t1;
OW387024.1_Nowickia_ferox_genome_assembly,_chromosome:_2	AUGUSTUS	intron	34205992	34206219	0.69	+	.	ID=g7895.t1.intron2;Parent=g7895.t1;
OW387024.1_Nowickia_ferox_genome_assembly,_chromosome:_2	AUGUSTUS	CDS	34206220	34206666	0.69	+	0	ID=g7895.t1.CDS3;Parent=g7895.t1;
OW387024.1_Nowickia_ferox_genome_assembly,_chromosome:_2	AUGUSTUS	exon	34206220	34206666	.	+	.	ID=g7895.t1.exon3;Parent=g7895.t1;
OW387024.1_Nowickia_ferox_genome_assembly,_chromosome:_2	AUGUSTUS	stop_codon	34206664	34206666	.	+	0	ID=g7895.t1.stop1;Parent=g7895.t1;
OW387024.1_Nowickia_ferox_genome_assembly,_chromosome:_2	AUGUSTUS	gene	34206958	34208040	.	+	.	ID=g7896;
OW387024.1_Nowickia_ferox_genome_assembly,_chromosome:_2	AUGUSTUS	mRNA	34206958	34208040	1	+	.	ID=g7896.t1;Parent=g7896;
OW387024.1_Nowickia_ferox_genome_assembly,_chromosome:_2	AUGUSTUS	start_codon	34206958	34206960	.	+	0	ID=g7896.t1.start1;Parent=g7896.t1;
OW387024.1_Nowickia_ferox_genome_assembly,_chromosome:_2	AUGUSTUS	CDS	34206958	34208040	1	+	0	ID=g7896.t1.CDS1;Parent=g7896.t1;
OW387024.1_Nowickia_ferox_genome_assembly,_chromosome:_2	AUGUSTUS	exon	34206958	34208040	.	+	.	ID=g7896.t1.exon1;Parent=g7896.t1;
OW387024.1_Nowickia_ferox_genome_assembly,_chromosome:_2	AUGUSTUS	stop_codon	34208038	34208040	.	+	0	ID=g7896.t1.stop1;Parent=g7896.t1;
OW387024.1_Nowickia_ferox_genome_assembly,_chromosome:_2	AUGUSTUS	gene	34215245	34217824	.	-	.	ID=g7897;
OW387024.1_Nowickia_ferox_genome_assembly,_chromosome:_2	AUGUSTUS	mRNA	34215245	34217824	0.71	-	.	ID=g7897.t1;Parent=g7897;
OW387024.1_Nowickia_ferox_genome_assembly,_chromosome:_2	AUGUSTUS	stop_codon	34215245	34215247	.	-	0	ID=g7897.t1.stop1;Parent=g7897.t1;
OW387024.1_Nowickia_ferox_genome_assembly,_chromosome:_2	AUGUSTUS	CDS	34215245	34217824	0.71	-	0	ID=g7897.t1.CDS1;Parent=g7897.t1;
OW387024.1_Nowickia_ferox_genome_assembly,_chromosome:_2	AUGUSTUS	exon	34215245	34217824	.	-	.	ID=g7897.t1.exon1;Parent=g7897.t1;
OW387024.1_Nowickia_ferox_genome_assembly,_chromosome:_2	AUGUSTUS	start_codon	34217822	34217824	.	-	0	ID=g7897.t1.start1;Parent=g7897.t1;
OW387024.1_Nowickia_ferox_genome_assembly,_chromosome:_2	AUGUSTUS	gene	34217917	34219094	.	-	.	ID=g7898;
OW387024.1_Nowickia_ferox_genome_assembly,_chromosome:_2	AUGUSTUS	mRNA	34217917	34219094	0.67	-	.	ID=g7898.t1;Parent=g7898;
OW387024.1_Nowickia_ferox_genome_assembly,_chromosome:_2	AUGUSTUS	stop_codon	34217917	34217919	.	-	0	ID=g7898.t1.stop1;Parent=g7898.t1;
OW387024.1_Nowickia_ferox_genome_assembly,_chromosome:_2	AUGUSTUS	CDS	34217917	34218499	0.93	-	1	ID=g7898.t1.CDS1;Parent=g7898.t1;
OW387024.1_Nowickia_ferox_genome_assembly,_chromosome:_2	AUGUSTUS	exon	34217917	34218499	.	-	.	ID=g7898.t1.exon1;Parent=g7898.t1;
OW387024.1_Nowickia_ferox_genome_assembly,_chromosome:_2	AUGUSTUS	intron	34218500	34218933	0.93	-	.	ID=g7898.t1.intron1;Parent=g7898.t1;
OW387024.1_Nowickia_ferox_genome_assembly,_chromosome:_2	AUGUSTUS	CDS	34218934	34219094	0.67	-	0	ID=g7898.t1.CDS2;Parent=g7898.t1;
OW387024.1_Nowickia_ferox_genome_assembly,_chromosome:_2	AUGUSTUS	exon	34218934	34219094	.	-	.	ID=g7898.t1.exon2;Parent=g7898.t1;
OW387024.1_Nowickia_ferox_genome_assembly,_chromosome:_2	AUGUSTUS	start_codon	34219092	34219094	.	-	0	ID=g7898.t1.start1;Parent=g7898.t1;
OW387024.1_Nowickia_ferox_genome_assembly,_chromosome:_2	AUGUSTUS	gene	34230200	34231156	.	-	.	ID=g7899;
OW387024.1_Nowickia_ferox_genome_assembly,_chromosome:_2	AUGUSTUS	mRNA	34230200	34231090	1	-	.	ID=g7899.t1;Parent=g7899;
OW387024.1_Nowickia_ferox_genome_assembly,_chromosome:_2	AUGUSTUS	stop_codon	34230200	34230202	.	-	0	ID=g7899.t1.stop1;Parent=g7899.t1;
OW387024.1_Nowickia_ferox_genome_assembly,_chromosome:_2	AUGUSTUS	CDS	34230200	34231090	1	-	0	ID=g7899.t1.CDS1;Parent=g7899.t1;
OW387024.1_Nowickia_ferox_genome_assembly,_chromosome:_2	AUGUSTUS	exon	34230200	34231090	.	-	.	ID=g7899.t1.exon1;Parent=g7899.t1;
OW387024.1_Nowickia_ferox_genome_assembly,_chromosome:_2	AUGUSTUS	start_codon	34231088	34231090	.	-	0	ID=g7899.t1.start1;Parent=g7899.t1;
OW387024.1_Nowickia_ferox_genome_assembly,_chromosome:_2	AUGUSTUS	mRNA	34230200	34231156	0.98	-	.	ID=g7899.t2;Parent=g7899;
OW387024.1_Nowickia_ferox_genome_assembly,_chromosome:_2	AUGUSTUS	stop_codon	34230200	34230202	.	-	0	ID=g7899.t2.stop1;Parent=g7899.t2;
OW387024.1_Nowickia_ferox_genome_assembly,_chromosome:_2	AUGUSTUS	CDS	34230200	34231156	0.98	-	0	ID=g7899.t2.CDS1;Parent=g7899.t2;
OW387024.1_Nowickia_ferox_genome_assembly,_chromosome:_2	AUGUSTUS	exon	34230200	34231156	.	-	.	ID=g7899.t2.exon1;Parent=g7899.t2;
OW387024.1_Nowickia_ferox_genome_assembly,_chromosome:_2	AUGUSTUS	start_codon	34231154	34231156	.	-	0	ID=g7899.t2.start1;Parent=g7899.t2;
OW387024.1_Nowickia_ferox_genome_assembly,_chromosome:_2	AUGUSTUS	gene	34231380	34232447	.	-	.	ID=g7900;
OW387024.1_Nowickia_ferox_genome_assembly,_chromosome:_2	AUGUSTUS	mRNA	34231380	34232447	0.99	-	.	ID=g7900.t1;Parent=g7900;
OW387024.1_Nowickia_ferox_genome_assembly,_chromosome:_2	AUGUSTUS	stop_codon	34231380	34231382	.	-	0	ID=g7900.t1.stop1;Parent=g7900.t1;
OW387024.1_Nowickia_ferox_genome_assembly,_chromosome:_2	AUGUSTUS	CDS	34231380	34232447	0.99	-	0	ID=g7900.t1.CDS1;Parent=g7900.t1;
OW387024.1_Nowickia_ferox_genome_assembly,_chromosome:_2	AUGUSTUS	exon	34231380	34232447	.	-	.	ID=g7900.t1.exon1;Parent=g7900.t1;
OW387024.1_Nowickia_ferox_genome_assembly,_chromosome:_2	AUGUSTUS	start_codon	34232445	34232447	.	-	0	ID=g7900.t1.start1;Parent=g7900.t1;
OW387024.1_Nowickia_ferox_genome_assembly,_chromosome:_2	AUGUSTUS	gene	34232479	34233612	.	-	.	ID=g7901;
OW387024.1_Nowickia_ferox_genome_assembly,_chromosome:_2	AUGUSTUS	mRNA	34232479	34233612	1	-	.	ID=g7901.t1;Parent=g7901;
OW387024.1_Nowickia_ferox_genome_assembly,_chromosome:_2	AUGUSTUS	stop_codon	34232479	34232481	.	-	0	ID=g7901.t1.stop1;Parent=g7901.t1;
OW387024.1_Nowickia_ferox_genome_assembly,_chromosome:_2	AUGUSTUS	CDS	34232479	34233612	1	-	0	ID=g7901.t1.CDS1;Parent=g7901.t1;
OW387024.1_Nowickia_ferox_genome_assembly,_chromosome:_2	AUGUSTUS	exon	34232479	34233612	.	-	.	ID=g7901.t1.exon1;Parent=g7901.t1;
OW387024.1_Nowickia_ferox_genome_assembly,_chromosome:_2	AUGUSTUS	start_codon	34233610	34233612	.	-	0	ID=g7901.t1.start1;Parent=g7901.t1;
OW387024.1_Nowickia_ferox_genome_assembly,_chromosome:_2	AUGUSTUS	gene	34233756	34237460	.	-	.	ID=g7902;
OW387024.1_Nowickia_ferox_genome_assembly,_chromosome:_2	AUGUSTUS	mRNA	34233756	34237460	1	-	.	ID=g7902.t1;Parent=g7902;
OW387024.1_Nowickia_ferox_genome_assembly,_chromosome:_2	AUGUSTUS	stop_codon	34233756	34233758	.	-	0	ID=g7902.t1.stop1;Parent=g7902.t1;
OW387024.1_Nowickia_ferox_genome_assembly,_chromosome:_2	AUGUSTUS	CDS	34233756	34237460	1	-	0	ID=g7902.t1.CDS1;Parent=g7902.t1;
OW387024.1_Nowickia_ferox_genome_assembly,_chromosome:_2	AUGUSTUS	exon	34233756	34237460	.	-	.	ID=g7902.t1.exon1;Parent=g7902.t1;
OW387024.1_Nowickia_ferox_genome_assembly,_chromosome:_2	AUGUSTUS	start_codon	34237458	34237460	.	-	0	ID=g7902.t1.start1;Parent=g7902.t1;
OW387024.1_Nowickia_ferox_genome_assembly,_chromosome:_2	AUGUSTUS	mRNA	34233756	34237460	0.49	-	.	ID=g7902.t2;Parent=g7902;
OW387024.1_Nowickia_ferox_genome_assembly,_chromosome:_2	AUGUSTUS	stop_codon	34233756	34233758	.	-	0	ID=g7902.t2.stop1;Parent=g7902.t2;
OW387024.1_Nowickia_ferox_genome_assembly,_chromosome:_2	AUGUSTUS	CDS	34233756	34236416	0.6	-	0	ID=g7902.t2.CDS1;Parent=g7902.t2;
OW387024.1_Nowickia_ferox_genome_assembly,_chromosome:_2	AUGUSTUS	exon	34233756	34236416	.	-	.	ID=g7902.t2.exon1;Parent=g7902.t2;
OW387024.1_Nowickia_ferox_genome_assembly,_chromosome:_2	AUGUSTUS	intron	34236417	34236884	0.49	-	.	ID=g7902.t2.intron1;Parent=g7902.t2;
OW387024.1_Nowickia_ferox_genome_assembly,_chromosome:_2	AUGUSTUS	CDS	34236885	34237460	0.8	-	0	ID=g7902.t2.CDS2;Parent=g7902.t2;
OW387024.1_Nowickia_ferox_genome_assembly,_chromosome:_2	AUGUSTUS	exon	34236885	34237460	.	-	.	ID=g7902.t2.exon2;Parent=g7902.t2;
OW387024.1_Nowickia_ferox_genome_assembly,_chromosome:_2	AUGUSTUS	start_codon	34237458	34237460	.	-	0	ID=g7902.t2.start1;Parent=g7902.t2;
OW387024.1_Nowickia_ferox_genome_assembly,_chromosome:_2	AUGUSTUS	gene	34238747	34241503	.	-	.	ID=g7903;
OW387024.1_Nowickia_ferox_genome_assembly,_chromosome:_2	AUGUSTUS	mRNA	34238747	34241503	1	-	.	ID=g7903.t1;Parent=g7903;
OW387024.1_Nowickia_ferox_genome_assembly,_chromosome:_2	AUGUSTUS	stop_codon	34238747	34238749	.	-	0	ID=g7903.t1.stop1;Parent=g7903.t1;
OW387024.1_Nowickia_ferox_genome_assembly,_chromosome:_2	AUGUSTUS	CDS	34238747	34241503	1	-	0	ID=g7903.t1.CDS1;Parent=g7903.t1;
OW387024.1_Nowickia_ferox_genome_assembly,_chromosome:_2	AUGUSTUS	exon	34238747	34241503	.	-	.	ID=g7903.t1.exon1;Parent=g7903.t1;
OW387024.1_Nowickia_ferox_genome_assembly,_chromosome:_2	AUGUSTUS	start_codon	34241501	34241503	.	-	0	ID=g7903.t1.start1;Parent=g7903.t1;
OW387024.1_Nowickia_ferox_genome_assembly,_chromosome:_2	AUGUSTUS	gene	34262131	34262463	.	+	.	ID=g7904;
OW387024.1_Nowickia_ferox_genome_assembly,_chromosome:_2	AUGUSTUS	mRNA	34262131	34262463	1	+	.	ID=g7904.t1;Parent=g7904;
OW387024.1_Nowickia_ferox_genome_assembly,_chromosome:_2	AUGUSTUS	start_codon	34262131	34262133	.	+	0	ID=g7904.t1.start1;Parent=g7904.t1;
OW387024.1_Nowickia_ferox_genome_assembly,_chromosome:_2	AUGUSTUS	CDS	34262131	34262463	1	+	0	ID=g7904.t1.CDS1;Parent=g7904.t1;
OW387024.1_Nowickia_ferox_genome_assembly,_chromosome:_2	AUGUSTUS	exon	34262131	34262463	.	+	.	ID=g7904.t1.exon1;Parent=g7904.t1;
OW387024.1_Nowickia_ferox_genome_assembly,_chromosome:_2	AUGUSTUS	stop_codon	34262461	34262463	.	+	0	ID=g7904.t1.stop1;Parent=g7904.t1;
OW387024.1_Nowickia_ferox_genome_assembly,_chromosome:_2	AUGUSTUS	gene	34262693	34276794	.	+	.	ID=g7905;
OW387024.1_Nowickia_ferox_genome_assembly,_chromosome:_2	AUGUSTUS	mRNA	34262693	34276794	0.03	+	.	ID=g7905.t1;Parent=g7905;
OW387024.1_Nowickia_ferox_genome_assembly,_chromosome:_2	AUGUSTUS	start_codon	34262693	34262695	.	+	0	ID=g7905.t1.start1;Parent=g7905.t1;
OW387024.1_Nowickia_ferox_genome_assembly,_chromosome:_2	AUGUSTUS	CDS	34262693	34263307	0.98	+	0	ID=g7905.t1.CDS1;Parent=g7905.t1;
OW387024.1_Nowickia_ferox_genome_assembly,_chromosome:_2	AUGUSTUS	exon	34262693	34263307	.	+	.	ID=g7905.t1.exon1;Parent=g7905.t1;
OW387024.1_Nowickia_ferox_genome_assembly,_chromosome:_2	AUGUSTUS	intron	34263308	34263543	0.92	+	.	ID=g7905.t1.intron1;Parent=g7905.t1;
OW387024.1_Nowickia_ferox_genome_assembly,_chromosome:_2	AUGUSTUS	CDS	34263544	34265200	0.8	+	0	ID=g7905.t1.CDS2;Parent=g7905.t1;
OW387024.1_Nowickia_ferox_genome_assembly,_chromosome:_2	AUGUSTUS	exon	34263544	34265200	.	+	.	ID=g7905.t1.exon2;Parent=g7905.t1;
OW387024.1_Nowickia_ferox_genome_assembly,_chromosome:_2	AUGUSTUS	intron	34265201	34265370	0.39	+	.	ID=g7905.t1.intron2;Parent=g7905.t1;
OW387024.1_Nowickia_ferox_genome_assembly,_chromosome:_2	AUGUSTUS	CDS	34265371	34265535	0.36	+	2	ID=g7905.t1.CDS3;Parent=g7905.t1;
OW387024.1_Nowickia_ferox_genome_assembly,_chromosome:_2	AUGUSTUS	exon	34265371	34265535	.	+	.	ID=g7905.t1.exon3;Parent=g7905.t1;
OW387024.1_Nowickia_ferox_genome_assembly,_chromosome:_2	AUGUSTUS	intron	34265536	34268158	0.76	+	.	ID=g7905.t1.intron3;Parent=g7905.t1;
OW387024.1_Nowickia_ferox_genome_assembly,_chromosome:_2	AUGUSTUS	CDS	34268159	34268968	0.83	+	2	ID=g7905.t1.CDS4;Parent=g7905.t1;
OW387024.1_Nowickia_ferox_genome_assembly,_chromosome:_2	AUGUSTUS	exon	34268159	34268968	.	+	.	ID=g7905.t1.exon4;Parent=g7905.t1;
OW387024.1_Nowickia_ferox_genome_assembly,_chromosome:_2	AUGUSTUS	intron	34268969	34269138	0.56	+	.	ID=g7905.t1.intron4;Parent=g7905.t1;
OW387024.1_Nowickia_ferox_genome_assembly,_chromosome:_2	AUGUSTUS	CDS	34269139	34269303	0.46	+	2	ID=g7905.t1.CDS5;Parent=g7905.t1;
OW387024.1_Nowickia_ferox_genome_assembly,_chromosome:_2	AUGUSTUS	exon	34269139	34269303	.	+	.	ID=g7905.t1.exon5;Parent=g7905.t1;
OW387024.1_Nowickia_ferox_genome_assembly,_chromosome:_2	AUGUSTUS	intron	34269304	34271895	0.66	+	.	ID=g7905.t1.intron5;Parent=g7905.t1;
OW387024.1_Nowickia_ferox_genome_assembly,_chromosome:_2	AUGUSTUS	CDS	34271896	34272705	0.7	+	2	ID=g7905.t1.CDS6;Parent=g7905.t1;
OW387024.1_Nowickia_ferox_genome_assembly,_chromosome:_2	AUGUSTUS	exon	34271896	34272705	.	+	.	ID=g7905.t1.exon6;Parent=g7905.t1;
OW387024.1_Nowickia_ferox_genome_assembly,_chromosome:_2	AUGUSTUS	intron	34272706	34272875	0.46	+	.	ID=g7905.t1.intron6;Parent=g7905.t1;
OW387024.1_Nowickia_ferox_genome_assembly,_chromosome:_2	AUGUSTUS	CDS	34272876	34273040	0.39	+	2	ID=g7905.t1.CDS7;Parent=g7905.t1;
OW387024.1_Nowickia_ferox_genome_assembly,_chromosome:_2	AUGUSTUS	exon	34272876	34273040	.	+	.	ID=g7905.t1.exon7;Parent=g7905.t1;
OW387024.1_Nowickia_ferox_genome_assembly,_chromosome:_2	AUGUSTUS	intron	34273041	34275632	0.69	+	.	ID=g7905.t1.intron7;Parent=g7905.t1;
OW387024.1_Nowickia_ferox_genome_assembly,_chromosome:_2	AUGUSTUS	CDS	34275633	34276442	0.73	+	2	ID=g7905.t1.CDS8;Parent=g7905.t1;
OW387024.1_Nowickia_ferox_genome_assembly,_chromosome:_2	AUGUSTUS	exon	34275633	34276442	.	+	.	ID=g7905.t1.exon8;Parent=g7905.t1;
OW387024.1_Nowickia_ferox_genome_assembly,_chromosome:_2	AUGUSTUS	intron	34276443	34276513	0.43	+	.	ID=g7905.t1.intron8;Parent=g7905.t1;
OW387024.1_Nowickia_ferox_genome_assembly,_chromosome:_2	AUGUSTUS	CDS	34276514	34276794	0.41	+	2	ID=g7905.t1.CDS9;Parent=g7905.t1;
OW387024.1_Nowickia_ferox_genome_assembly,_chromosome:_2	AUGUSTUS	exon	34276514	34276794	.	+	.	ID=g7905.t1.exon9;Parent=g7905.t1;
OW387024.1_Nowickia_ferox_genome_assembly,_chromosome:_2	AUGUSTUS	stop_codon	34276792	34276794	.	+	0	ID=g7905.t1.stop1;Parent=g7905.t1;
OW387024.1_Nowickia_ferox_genome_assembly,_chromosome:_2	AUGUSTUS	gene	34276828	34277103	.	+	.	ID=g7906;
OW387024.1_Nowickia_ferox_genome_assembly,_chromosome:_2	AUGUSTUS	mRNA	34276828	34277103	0.76	+	.	ID=g7906.t1;Parent=g7906;
OW387024.1_Nowickia_ferox_genome_assembly,_chromosome:_2	AUGUSTUS	start_codon	34276828	34276830	.	+	0	ID=g7906.t1.start1;Parent=g7906.t1;
OW387024.1_Nowickia_ferox_genome_assembly,_chromosome:_2	AUGUSTUS	CDS	34276828	34277103	0.76	+	0	ID=g7906.t1.CDS1;Parent=g7906.t1;
OW387024.1_Nowickia_ferox_genome_assembly,_chromosome:_2	AUGUSTUS	exon	34276828	34277103	.	+	.	ID=g7906.t1.exon1;Parent=g7906.t1;
OW387024.1_Nowickia_ferox_genome_assembly,_chromosome:_2	AUGUSTUS	stop_codon	34277101	34277103	.	+	0	ID=g7906.t1.stop1;Parent=g7906.t1;
OW387024.1_Nowickia_ferox_genome_assembly,_chromosome:_2	AUGUSTUS	gene	34279592	34280203	.	+	.	ID=g7907;
OW387024.1_Nowickia_ferox_genome_assembly,_chromosome:_2	AUGUSTUS	mRNA	34279592	34280203	1	+	.	ID=g7907.t1;Parent=g7907;
OW387024.1_Nowickia_ferox_genome_assembly,_chromosome:_2	AUGUSTUS	start_codon	34279592	34279594	.	+	0	ID=g7907.t1.start1;Parent=g7907.t1;
OW387024.1_Nowickia_ferox_genome_assembly,_chromosome:_2	AUGUSTUS	CDS	34279592	34280203	1	+	0	ID=g7907.t1.CDS1;Parent=g7907.t1;
OW387024.1_Nowickia_ferox_genome_assembly,_chromosome:_2	AUGUSTUS	exon	34279592	34280203	.	+	.	ID=g7907.t1.exon1;Parent=g7907.t1;
OW387024.1_Nowickia_ferox_genome_assembly,_chromosome:_2	AUGUSTUS	stop_codon	34280201	34280203	.	+	0	ID=g7907.t1.stop1;Parent=g7907.t1;
OW387024.1_Nowickia_ferox_genome_assembly,_chromosome:_2	AUGUSTUS	gene	34280476	34280822	.	+	.	ID=g7908;
OW387024.1_Nowickia_ferox_genome_assembly,_chromosome:_2	AUGUSTUS	mRNA	34280566	34280822	0.68	+	.	ID=g7908.t1;Parent=g7908;
OW387024.1_Nowickia_ferox_genome_assembly,_chromosome:_2	AUGUSTUS	start_codon	34280566	34280568	.	+	0	ID=g7908.t1.start1;Parent=g7908.t1;
OW387024.1_Nowickia_ferox_genome_assembly,_chromosome:_2	AUGUSTUS	CDS	34280566	34280736	0.68	+	0	ID=g7908.t1.CDS1;Parent=g7908.t1;
OW387024.1_Nowickia_ferox_genome_assembly,_chromosome:_2	AUGUSTUS	exon	34280566	34280736	.	+	.	ID=g7908.t1.exon1;Parent=g7908.t1;
OW387024.1_Nowickia_ferox_genome_assembly,_chromosome:_2	AUGUSTUS	intron	34280737	34280792	0.99	+	.	ID=g7908.t1.intron1;Parent=g7908.t1;
OW387024.1_Nowickia_ferox_genome_assembly,_chromosome:_2	AUGUSTUS	CDS	34280793	34280822	0.99	+	0	ID=g7908.t1.CDS2;Parent=g7908.t1;
OW387024.1_Nowickia_ferox_genome_assembly,_chromosome:_2	AUGUSTUS	exon	34280793	34280822	.	+	.	ID=g7908.t1.exon2;Parent=g7908.t1;
OW387024.1_Nowickia_ferox_genome_assembly,_chromosome:_2	AUGUSTUS	stop_codon	34280820	34280822	.	+	0	ID=g7908.t1.stop1;Parent=g7908.t1;
OW387024.1_Nowickia_ferox_genome_assembly,_chromosome:_2	AUGUSTUS	mRNA	34280476	34280822	0.5	+	.	ID=g7908.t2;Parent=g7908;
OW387024.1_Nowickia_ferox_genome_assembly,_chromosome:_2	AUGUSTUS	start_codon	34280476	34280478	.	+	0	ID=g7908.t2.start1;Parent=g7908.t2;
OW387024.1_Nowickia_ferox_genome_assembly,_chromosome:_2	AUGUSTUS	CDS	34280476	34280519	0.83	+	0	ID=g7908.t2.CDS1;Parent=g7908.t2;
OW387024.1_Nowickia_ferox_genome_assembly,_chromosome:_2	AUGUSTUS	exon	34280476	34280519	.	+	.	ID=g7908.t2.exon1;Parent=g7908.t2;
OW387024.1_Nowickia_ferox_genome_assembly,_chromosome:_2	AUGUSTUS	intron	34280520	34280609	0.5	+	.	ID=g7908.t2.intron1;Parent=g7908.t2;
OW387024.1_Nowickia_ferox_genome_assembly,_chromosome:_2	AUGUSTUS	CDS	34280610	34280736	0.51	+	1	ID=g7908.t2.CDS2;Parent=g7908.t2;
OW387024.1_Nowickia_ferox_genome_assembly,_chromosome:_2	AUGUSTUS	exon	34280610	34280736	.	+	.	ID=g7908.t2.exon2;Parent=g7908.t2;
OW387024.1_Nowickia_ferox_genome_assembly,_chromosome:_2	AUGUSTUS	intron	34280737	34280792	0.93	+	.	ID=g7908.t2.intron2;Parent=g7908.t2;
OW387024.1_Nowickia_ferox_genome_assembly,_chromosome:_2	AUGUSTUS	CDS	34280793	34280822	0.93	+	0	ID=g7908.t2.CDS3;Parent=g7908.t2;
OW387024.1_Nowickia_ferox_genome_assembly,_chromosome:_2	AUGUSTUS	exon	34280793	34280822	.	+	.	ID=g7908.t2.exon3;Parent=g7908.t2;
OW387024.1_Nowickia_ferox_genome_assembly,_chromosome:_2	AUGUSTUS	stop_codon	34280820	34280822	.	+	0	ID=g7908.t2.stop1;Parent=g7908.t2;
OW387024.1_Nowickia_ferox_genome_assembly,_chromosome:_2	AUGUSTUS	gene	34288587	34290344	.	+	.	ID=g7909;
OW387024.1_Nowickia_ferox_genome_assembly,_chromosome:_2	AUGUSTUS	mRNA	34288587	34290344	0.63	+	.	ID=g7909.t1;Parent=g7909;
OW387024.1_Nowickia_ferox_genome_assembly,_chromosome:_2	AUGUSTUS	start_codon	34288587	34288589	.	+	0	ID=g7909.t1.start1;Parent=g7909.t1;
OW387024.1_Nowickia_ferox_genome_assembly,_chromosome:_2	AUGUSTUS	CDS	34288587	34288761	1	+	0	ID=g7909.t1.CDS1;Parent=g7909.t1;
OW387024.1_Nowickia_ferox_genome_assembly,_chromosome:_2	AUGUSTUS	exon	34288587	34288761	.	+	.	ID=g7909.t1.exon1;Parent=g7909.t1;
OW387024.1_Nowickia_ferox_genome_assembly,_chromosome:_2	AUGUSTUS	intron	34288762	34288956	1	+	.	ID=g7909.t1.intron1;Parent=g7909.t1;
OW387024.1_Nowickia_ferox_genome_assembly,_chromosome:_2	AUGUSTUS	CDS	34288957	34290016	1	+	2	ID=g7909.t1.CDS2;Parent=g7909.t1;
OW387024.1_Nowickia_ferox_genome_assembly,_chromosome:_2	AUGUSTUS	exon	34288957	34290016	.	+	.	ID=g7909.t1.exon2;Parent=g7909.t1;
OW387024.1_Nowickia_ferox_genome_assembly,_chromosome:_2	AUGUSTUS	intron	34290017	34290142	0.63	+	.	ID=g7909.t1.intron2;Parent=g7909.t1;
OW387024.1_Nowickia_ferox_genome_assembly,_chromosome:_2	AUGUSTUS	CDS	34290143	34290344	0.63	+	1	ID=g7909.t1.CDS3;Parent=g7909.t1;
OW387024.1_Nowickia_ferox_genome_assembly,_chromosome:_2	AUGUSTUS	exon	34290143	34290344	.	+	.	ID=g7909.t1.exon3;Parent=g7909.t1;
OW387024.1_Nowickia_ferox_genome_assembly,_chromosome:_2	AUGUSTUS	stop_codon	34290342	34290344	.	+	0	ID=g7909.t1.stop1;Parent=g7909.t1;
OW387024.1_Nowickia_ferox_genome_assembly,_chromosome:_2	AUGUSTUS	gene	34290463	34292322	.	+	.	ID=g7910;
OW387024.1_Nowickia_ferox_genome_assembly,_chromosome:_2	AUGUSTUS	mRNA	34290463	34292322	0.79	+	.	ID=g7910.t1;Parent=g7910;
OW387024.1_Nowickia_ferox_genome_assembly,_chromosome:_2	AUGUSTUS	start_codon	34290463	34290465	.	+	0	ID=g7910.t1.start1;Parent=g7910.t1;
OW387024.1_Nowickia_ferox_genome_assembly,_chromosome:_2	AUGUSTUS	CDS	34290463	34291194	1	+	0	ID=g7910.t1.CDS1;Parent=g7910.t1;
OW387024.1_Nowickia_ferox_genome_assembly,_chromosome:_2	AUGUSTUS	exon	34290463	34291194	.	+	.	ID=g7910.t1.exon1;Parent=g7910.t1;
OW387024.1_Nowickia_ferox_genome_assembly,_chromosome:_2	AUGUSTUS	intron	34291195	34291374	1	+	.	ID=g7910.t1.intron1;Parent=g7910.t1;
OW387024.1_Nowickia_ferox_genome_assembly,_chromosome:_2	AUGUSTUS	CDS	34291375	34291678	1	+	0	ID=g7910.t1.CDS2;Parent=g7910.t1;
OW387024.1_Nowickia_ferox_genome_assembly,_chromosome:_2	AUGUSTUS	exon	34291375	34291678	.	+	.	ID=g7910.t1.exon2;Parent=g7910.t1;
OW387024.1_Nowickia_ferox_genome_assembly,_chromosome:_2	AUGUSTUS	intron	34291679	34291867	1	+	.	ID=g7910.t1.intron2;Parent=g7910.t1;
OW387024.1_Nowickia_ferox_genome_assembly,_chromosome:_2	AUGUSTUS	CDS	34291868	34292035	0.95	+	2	ID=g7910.t1.CDS3;Parent=g7910.t1;
OW387024.1_Nowickia_ferox_genome_assembly,_chromosome:_2	AUGUSTUS	exon	34291868	34292035	.	+	.	ID=g7910.t1.exon3;Parent=g7910.t1;
OW387024.1_Nowickia_ferox_genome_assembly,_chromosome:_2	AUGUSTUS	intron	34292036	34292251	0.79	+	.	ID=g7910.t1.intron3;Parent=g7910.t1;
OW387024.1_Nowickia_ferox_genome_assembly,_chromosome:_2	AUGUSTUS	CDS	34292252	34292322	0.84	+	2	ID=g7910.t1.CDS4;Parent=g7910.t1;
OW387024.1_Nowickia_ferox_genome_assembly,_chromosome:_2	AUGUSTUS	exon	34292252	34292322	.	+	.	ID=g7910.t1.exon4;Parent=g7910.t1;
OW387024.1_Nowickia_ferox_genome_assembly,_chromosome:_2	AUGUSTUS	stop_codon	34292320	34292322	.	+	0	ID=g7910.t1.stop1;Parent=g7910.t1;
OW387024.1_Nowickia_ferox_genome_assembly,_chromosome:_2	AUGUSTUS	gene	34293087	34295660	.	+	.	ID=g7911;
OW387024.1_Nowickia_ferox_genome_assembly,_chromosome:_2	AUGUSTUS	mRNA	34293087	34295660	0.36	+	.	ID=g7911.t1;Parent=g7911;
OW387024.1_Nowickia_ferox_genome_assembly,_chromosome:_2	AUGUSTUS	start_codon	34293087	34293089	.	+	0	ID=g7911.t1.start1;Parent=g7911.t1;
OW387024.1_Nowickia_ferox_genome_assembly,_chromosome:_2	AUGUSTUS	CDS	34293087	34294811	0.45	+	0	ID=g7911.t1.CDS1;Parent=g7911.t1;
OW387024.1_Nowickia_ferox_genome_assembly,_chromosome:_2	AUGUSTUS	exon	34293087	34294811	.	+	.	ID=g7911.t1.exon1;Parent=g7911.t1;
OW387024.1_Nowickia_ferox_genome_assembly,_chromosome:_2	AUGUSTUS	intron	34294812	34295009	0.36	+	.	ID=g7911.t1.intron1;Parent=g7911.t1;
OW387024.1_Nowickia_ferox_genome_assembly,_chromosome:_2	AUGUSTUS	CDS	34295010	34295660	0.4	+	0	ID=g7911.t1.CDS2;Parent=g7911.t1;
OW387024.1_Nowickia_ferox_genome_assembly,_chromosome:_2	AUGUSTUS	exon	34295010	34295660	.	+	.	ID=g7911.t1.exon2;Parent=g7911.t1;
OW387024.1_Nowickia_ferox_genome_assembly,_chromosome:_2	AUGUSTUS	stop_codon	34295658	34295660	.	+	0	ID=g7911.t1.stop1;Parent=g7911.t1;
OW387024.1_Nowickia_ferox_genome_assembly,_chromosome:_2	AUGUSTUS	gene	34308764	34309236	.	-	.	ID=g7912;
OW387024.1_Nowickia_ferox_genome_assembly,_chromosome:_2	AUGUSTUS	mRNA	34308764	34309236	1	-	.	ID=g7912.t1;Parent=g7912;
OW387024.1_Nowickia_ferox_genome_assembly,_chromosome:_2	AUGUSTUS	stop_codon	34308764	34308766	.	-	0	ID=g7912.t1.stop1;Parent=g7912.t1;
OW387024.1_Nowickia_ferox_genome_assembly,_chromosome:_2	AUGUSTUS	CDS	34308764	34309034	1	-	1	ID=g7912.t1.CDS1;Parent=g7912.t1;
OW387024.1_Nowickia_ferox_genome_assembly,_chromosome:_2	AUGUSTUS	exon	34308764	34309034	.	-	.	ID=g7912.t1.exon1;Parent=g7912.t1;
OW387024.1_Nowickia_ferox_genome_assembly,_chromosome:_2	AUGUSTUS	intron	34309035	34309093	1	-	.	ID=g7912.t1.intron1;Parent=g7912.t1;
OW387024.1_Nowickia_ferox_genome_assembly,_chromosome:_2	AUGUSTUS	CDS	34309094	34309236	1	-	0	ID=g7912.t1.CDS2;Parent=g7912.t1;
OW387024.1_Nowickia_ferox_genome_assembly,_chromosome:_2	AUGUSTUS	exon	34309094	34309236	.	-	.	ID=g7912.t1.exon2;Parent=g7912.t1;
OW387024.1_Nowickia_ferox_genome_assembly,_chromosome:_2	AUGUSTUS	start_codon	34309234	34309236	.	-	0	ID=g7912.t1.start1;Parent=g7912.t1;
OW387024.1_Nowickia_ferox_genome_assembly,_chromosome:_2	AUGUSTUS	gene	34334860	34336104	.	-	.	ID=g7913;
OW387024.1_Nowickia_ferox_genome_assembly,_chromosome:_2	AUGUSTUS	mRNA	34334860	34336104	1	-	.	ID=g7913.t1;Parent=g7913;
OW387024.1_Nowickia_ferox_genome_assembly,_chromosome:_2	AUGUSTUS	stop_codon	34334860	34334862	.	-	0	ID=g7913.t1.stop1;Parent=g7913.t1;
OW387024.1_Nowickia_ferox_genome_assembly,_chromosome:_2	AUGUSTUS	CDS	34334860	34336104	1	-	0	ID=g7913.t1.CDS1;Parent=g7913.t1;
OW387024.1_Nowickia_ferox_genome_assembly,_chromosome:_2	AUGUSTUS	exon	34334860	34336104	.	-	.	ID=g7913.t1.exon1;Parent=g7913.t1;
OW387024.1_Nowickia_ferox_genome_assembly,_chromosome:_2	AUGUSTUS	start_codon	34336102	34336104	.	-	0	ID=g7913.t1.start1;Parent=g7913.t1;
OW387024.1_Nowickia_ferox_genome_assembly,_chromosome:_2	AUGUSTUS	gene	34343799	34344404	.	-	.	ID=g7914;
OW387024.1_Nowickia_ferox_genome_assembly,_chromosome:_2	AUGUSTUS	mRNA	34343799	34344404	0.74	-	.	ID=g7914.t1;Parent=g7914;
OW387024.1_Nowickia_ferox_genome_assembly,_chromosome:_2	AUGUSTUS	stop_codon	34343799	34343801	.	-	0	ID=g7914.t1.stop1;Parent=g7914.t1;
OW387024.1_Nowickia_ferox_genome_assembly,_chromosome:_2	AUGUSTUS	CDS	34343799	34344404	0.74	-	0	ID=g7914.t1.CDS1;Parent=g7914.t1;
OW387024.1_Nowickia_ferox_genome_assembly,_chromosome:_2	AUGUSTUS	exon	34343799	34344404	.	-	.	ID=g7914.t1.exon1;Parent=g7914.t1;
OW387024.1_Nowickia_ferox_genome_assembly,_chromosome:_2	AUGUSTUS	start_codon	34344402	34344404	.	-	0	ID=g7914.t1.start1;Parent=g7914.t1;
OW387024.1_Nowickia_ferox_genome_assembly,_chromosome:_2	AUGUSTUS	gene	34344480	34345460	.	-	.	ID=g7915;
OW387024.1_Nowickia_ferox_genome_assembly,_chromosome:_2	AUGUSTUS	mRNA	34344480	34345460	0.48	-	.	ID=g7915.t1;Parent=g7915;
OW387024.1_Nowickia_ferox_genome_assembly,_chromosome:_2	AUGUSTUS	stop_codon	34344480	34344482	.	-	0	ID=g7915.t1.stop1;Parent=g7915.t1;
OW387024.1_Nowickia_ferox_genome_assembly,_chromosome:_2	AUGUSTUS	CDS	34344480	34345051	0.74	-	2	ID=g7915.t1.CDS1;Parent=g7915.t1;
OW387024.1_Nowickia_ferox_genome_assembly,_chromosome:_2	AUGUSTUS	exon	34344480	34345051	.	-	.	ID=g7915.t1.exon1;Parent=g7915.t1;
OW387024.1_Nowickia_ferox_genome_assembly,_chromosome:_2	AUGUSTUS	intron	34345052	34345171	1	-	.	ID=g7915.t1.intron1;Parent=g7915.t1;
OW387024.1_Nowickia_ferox_genome_assembly,_chromosome:_2	AUGUSTUS	CDS	34345172	34345460	0.61	-	0	ID=g7915.t1.CDS2;Parent=g7915.t1;
OW387024.1_Nowickia_ferox_genome_assembly,_chromosome:_2	AUGUSTUS	exon	34345172	34345460	.	-	.	ID=g7915.t1.exon2;Parent=g7915.t1;
OW387024.1_Nowickia_ferox_genome_assembly,_chromosome:_2	AUGUSTUS	start_codon	34345458	34345460	.	-	0	ID=g7915.t1.start1;Parent=g7915.t1;
OW387024.1_Nowickia_ferox_genome_assembly,_chromosome:_2	AUGUSTUS	gene	34356309	34356656	.	-	.	ID=g7916;
OW387024.1_Nowickia_ferox_genome_assembly,_chromosome:_2	AUGUSTUS	mRNA	34356309	34356656	1	-	.	ID=g7916.t1;Parent=g7916;
OW387024.1_Nowickia_ferox_genome_assembly,_chromosome:_2	AUGUSTUS	stop_codon	34356309	34356311	.	-	0	ID=g7916.t1.stop1;Parent=g7916.t1;
OW387024.1_Nowickia_ferox_genome_assembly,_chromosome:_2	AUGUSTUS	CDS	34356309	34356656	1	-	0	ID=g7916.t1.CDS1;Parent=g7916.t1;
OW387024.1_Nowickia_ferox_genome_assembly,_chromosome:_2	AUGUSTUS	exon	34356309	34356656	.	-	.	ID=g7916.t1.exon1;Parent=g7916.t1;
OW387024.1_Nowickia_ferox_genome_assembly,_chromosome:_2	AUGUSTUS	start_codon	34356654	34356656	.	-	0	ID=g7916.t1.start1;Parent=g7916.t1;
OW387024.1_Nowickia_ferox_genome_assembly,_chromosome:_2	AUGUSTUS	gene	34363375	34363722	.	-	.	ID=g7917;
OW387024.1_Nowickia_ferox_genome_assembly,_chromosome:_2	AUGUSTUS	mRNA	34363375	34363722	1	-	.	ID=g7917.t1;Parent=g7917;
OW387024.1_Nowickia_ferox_genome_assembly,_chromosome:_2	AUGUSTUS	stop_codon	34363375	34363377	.	-	0	ID=g7917.t1.stop1;Parent=g7917.t1;
OW387024.1_Nowickia_ferox_genome_assembly,_chromosome:_2	AUGUSTUS	CDS	34363375	34363722	1	-	0	ID=g7917.t1.CDS1;Parent=g7917.t1;
OW387024.1_Nowickia_ferox_genome_assembly,_chromosome:_2	AUGUSTUS	exon	34363375	34363722	.	-	.	ID=g7917.t1.exon1;Parent=g7917.t1;
OW387024.1_Nowickia_ferox_genome_assembly,_chromosome:_2	AUGUSTUS	start_codon	34363720	34363722	.	-	0	ID=g7917.t1.start1;Parent=g7917.t1;
OW387024.1_Nowickia_ferox_genome_assembly,_chromosome:_2	AUGUSTUS	gene	34413381	34415474	.	-	.	ID=g7918;
OW387024.1_Nowickia_ferox_genome_assembly,_chromosome:_2	AUGUSTUS	mRNA	34413381	34415474	0.99	-	.	ID=g7918.t1;Parent=g7918;
OW387024.1_Nowickia_ferox_genome_assembly,_chromosome:_2	AUGUSTUS	stop_codon	34413381	34413383	.	-	0	ID=g7918.t1.stop1;Parent=g7918.t1;
OW387024.1_Nowickia_ferox_genome_assembly,_chromosome:_2	AUGUSTUS	CDS	34413381	34413858	0.99	-	1	ID=g7918.t1.CDS1;Parent=g7918.t1;
OW387024.1_Nowickia_ferox_genome_assembly,_chromosome:_2	AUGUSTUS	exon	34413381	34413858	.	-	.	ID=g7918.t1.exon1;Parent=g7918.t1;
OW387024.1_Nowickia_ferox_genome_assembly,_chromosome:_2	AUGUSTUS	intron	34413859	34414095	1	-	.	ID=g7918.t1.intron1;Parent=g7918.t1;
OW387024.1_Nowickia_ferox_genome_assembly,_chromosome:_2	AUGUSTUS	CDS	34414096	34414692	1	-	1	ID=g7918.t1.CDS2;Parent=g7918.t1;
OW387024.1_Nowickia_ferox_genome_assembly,_chromosome:_2	AUGUSTUS	exon	34414096	34414692	.	-	.	ID=g7918.t1.exon2;Parent=g7918.t1;
OW387024.1_Nowickia_ferox_genome_assembly,_chromosome:_2	AUGUSTUS	intron	34414693	34414755	1	-	.	ID=g7918.t1.intron2;Parent=g7918.t1;
OW387024.1_Nowickia_ferox_genome_assembly,_chromosome:_2	AUGUSTUS	CDS	34414756	34415474	1	-	0	ID=g7918.t1.CDS3;Parent=g7918.t1;
OW387024.1_Nowickia_ferox_genome_assembly,_chromosome:_2	AUGUSTUS	exon	34414756	34415474	.	-	.	ID=g7918.t1.exon3;Parent=g7918.t1;
OW387024.1_Nowickia_ferox_genome_assembly,_chromosome:_2	AUGUSTUS	start_codon	34415472	34415474	.	-	0	ID=g7918.t1.start1;Parent=g7918.t1;
OW387024.1_Nowickia_ferox_genome_assembly,_chromosome:_2	AUGUSTUS	gene	34416178	34416723	.	-	.	ID=g7919;
OW387024.1_Nowickia_ferox_genome_assembly,_chromosome:_2	AUGUSTUS	mRNA	34416178	34416723	1	-	.	ID=g7919.t1;Parent=g7919;
OW387024.1_Nowickia_ferox_genome_assembly,_chromosome:_2	AUGUSTUS	stop_codon	34416178	34416180	.	-	0	ID=g7919.t1.stop1;Parent=g7919.t1;
OW387024.1_Nowickia_ferox_genome_assembly,_chromosome:_2	AUGUSTUS	CDS	34416178	34416723	1	-	0	ID=g7919.t1.CDS1;Parent=g7919.t1;
OW387024.1_Nowickia_ferox_genome_assembly,_chromosome:_2	AUGUSTUS	exon	34416178	34416723	.	-	.	ID=g7919.t1.exon1;Parent=g7919.t1;
OW387024.1_Nowickia_ferox_genome_assembly,_chromosome:_2	AUGUSTUS	start_codon	34416721	34416723	.	-	0	ID=g7919.t1.start1;Parent=g7919.t1;
OW387024.1_Nowickia_ferox_genome_assembly,_chromosome:_2	AUGUSTUS	gene	34417468	34417885	.	-	.	ID=g7920;
OW387024.1_Nowickia_ferox_genome_assembly,_chromosome:_2	AUGUSTUS	mRNA	34417468	34417885	0.96	-	.	ID=g7920.t1;Parent=g7920;
OW387024.1_Nowickia_ferox_genome_assembly,_chromosome:_2	AUGUSTUS	stop_codon	34417468	34417470	.	-	0	ID=g7920.t1.stop1;Parent=g7920.t1;
OW387024.1_Nowickia_ferox_genome_assembly,_chromosome:_2	AUGUSTUS	CDS	34417468	34417745	0.96	-	2	ID=g7920.t1.CDS1;Parent=g7920.t1;
OW387024.1_Nowickia_ferox_genome_assembly,_chromosome:_2	AUGUSTUS	exon	34417468	34417745	.	-	.	ID=g7920.t1.exon1;Parent=g7920.t1;
OW387024.1_Nowickia_ferox_genome_assembly,_chromosome:_2	AUGUSTUS	intron	34417746	34417839	0.96	-	.	ID=g7920.t1.intron1;Parent=g7920.t1;
OW387024.1_Nowickia_ferox_genome_assembly,_chromosome:_2	AUGUSTUS	CDS	34417840	34417885	1	-	0	ID=g7920.t1.CDS2;Parent=g7920.t1;
OW387024.1_Nowickia_ferox_genome_assembly,_chromosome:_2	AUGUSTUS	exon	34417840	34417885	.	-	.	ID=g7920.t1.exon2;Parent=g7920.t1;
OW387024.1_Nowickia_ferox_genome_assembly,_chromosome:_2	AUGUSTUS	start_codon	34417883	34417885	.	-	0	ID=g7920.t1.start1;Parent=g7920.t1;
OW387024.1_Nowickia_ferox_genome_assembly,_chromosome:_2	AUGUSTUS	gene	34418444	34419163	.	-	.	ID=g7921;
OW387024.1_Nowickia_ferox_genome_assembly,_chromosome:_2	AUGUSTUS	mRNA	34418444	34419163	0.86	-	.	ID=g7921.t1;Parent=g7921;
OW387024.1_Nowickia_ferox_genome_assembly,_chromosome:_2	AUGUSTUS	stop_codon	34418444	34418446	.	-	0	ID=g7921.t1.stop1;Parent=g7921.t1;
OW387024.1_Nowickia_ferox_genome_assembly,_chromosome:_2	AUGUSTUS	CDS	34418444	34418943	0.86	-	2	ID=g7921.t1.CDS1;Parent=g7921.t1;
OW387024.1_Nowickia_ferox_genome_assembly,_chromosome:_2	AUGUSTUS	exon	34418444	34418943	.	-	.	ID=g7921.t1.exon1;Parent=g7921.t1;
OW387024.1_Nowickia_ferox_genome_assembly,_chromosome:_2	AUGUSTUS	intron	34418944	34419042	0.86	-	.	ID=g7921.t1.intron1;Parent=g7921.t1;
OW387024.1_Nowickia_ferox_genome_assembly,_chromosome:_2	AUGUSTUS	CDS	34419043	34419163	0.86	-	0	ID=g7921.t1.CDS2;Parent=g7921.t1;
OW387024.1_Nowickia_ferox_genome_assembly,_chromosome:_2	AUGUSTUS	exon	34419043	34419163	.	-	.	ID=g7921.t1.exon2;Parent=g7921.t1;
OW387024.1_Nowickia_ferox_genome_assembly,_chromosome:_2	AUGUSTUS	start_codon	34419161	34419163	.	-	0	ID=g7921.t1.start1;Parent=g7921.t1;
OW387024.1_Nowickia_ferox_genome_assembly,_chromosome:_2	AUGUSTUS	gene	34429272	34429610	.	+	.	ID=g7922;
OW387024.1_Nowickia_ferox_genome_assembly,_chromosome:_2	AUGUSTUS	mRNA	34429272	34429610	0.93	+	.	ID=g7922.t1;Parent=g7922;
OW387024.1_Nowickia_ferox_genome_assembly,_chromosome:_2	AUGUSTUS	start_codon	34429272	34429274	.	+	0	ID=g7922.t1.start1;Parent=g7922.t1;
OW387024.1_Nowickia_ferox_genome_assembly,_chromosome:_2	AUGUSTUS	CDS	34429272	34429610	0.93	+	0	ID=g7922.t1.CDS1;Parent=g7922.t1;
OW387024.1_Nowickia_ferox_genome_assembly,_chromosome:_2	AUGUSTUS	exon	34429272	34429610	.	+	.	ID=g7922.t1.exon1;Parent=g7922.t1;
OW387024.1_Nowickia_ferox_genome_assembly,_chromosome:_2	AUGUSTUS	stop_codon	34429608	34429610	.	+	0	ID=g7922.t1.stop1;Parent=g7922.t1;
OW387024.1_Nowickia_ferox_genome_assembly,_chromosome:_2	AUGUSTUS	gene	34429858	34430367	.	+	.	ID=g7923;
OW387024.1_Nowickia_ferox_genome_assembly,_chromosome:_2	AUGUSTUS	mRNA	34429858	34430367	1	+	.	ID=g7923.t1;Parent=g7923;
OW387024.1_Nowickia_ferox_genome_assembly,_chromosome:_2	AUGUSTUS	start_codon	34429858	34429860	.	+	0	ID=g7923.t1.start1;Parent=g7923.t1;
OW387024.1_Nowickia_ferox_genome_assembly,_chromosome:_2	AUGUSTUS	CDS	34429858	34430224	1	+	0	ID=g7923.t1.CDS1;Parent=g7923.t1;
OW387024.1_Nowickia_ferox_genome_assembly,_chromosome:_2	AUGUSTUS	exon	34429858	34430224	.	+	.	ID=g7923.t1.exon1;Parent=g7923.t1;
OW387024.1_Nowickia_ferox_genome_assembly,_chromosome:_2	AUGUSTUS	intron	34430225	34430284	1	+	.	ID=g7923.t1.intron1;Parent=g7923.t1;
OW387024.1_Nowickia_ferox_genome_assembly,_chromosome:_2	AUGUSTUS	CDS	34430285	34430367	1	+	2	ID=g7923.t1.CDS2;Parent=g7923.t1;
OW387024.1_Nowickia_ferox_genome_assembly,_chromosome:_2	AUGUSTUS	exon	34430285	34430367	.	+	.	ID=g7923.t1.exon2;Parent=g7923.t1;
OW387024.1_Nowickia_ferox_genome_assembly,_chromosome:_2	AUGUSTUS	stop_codon	34430365	34430367	.	+	0	ID=g7923.t1.stop1;Parent=g7923.t1;
OW387024.1_Nowickia_ferox_genome_assembly,_chromosome:_2	AUGUSTUS	gene	34433129	34433497	.	-	.	ID=g7924;
OW387024.1_Nowickia_ferox_genome_assembly,_chromosome:_2	AUGUSTUS	mRNA	34433129	34433497	1	-	.	ID=g7924.t1;Parent=g7924;
OW387024.1_Nowickia_ferox_genome_assembly,_chromosome:_2	AUGUSTUS	stop_codon	34433129	34433131	.	-	0	ID=g7924.t1.stop1;Parent=g7924.t1;
OW387024.1_Nowickia_ferox_genome_assembly,_chromosome:_2	AUGUSTUS	CDS	34433129	34433497	1	-	0	ID=g7924.t1.CDS1;Parent=g7924.t1;
OW387024.1_Nowickia_ferox_genome_assembly,_chromosome:_2	AUGUSTUS	exon	34433129	34433497	.	-	.	ID=g7924.t1.exon1;Parent=g7924.t1;
OW387024.1_Nowickia_ferox_genome_assembly,_chromosome:_2	AUGUSTUS	start_codon	34433495	34433497	.	-	0	ID=g7924.t1.start1;Parent=g7924.t1;
OW387024.1_Nowickia_ferox_genome_assembly,_chromosome:_2	AUGUSTUS	gene	34434056	34434673	.	-	.	ID=g7925;
OW387024.1_Nowickia_ferox_genome_assembly,_chromosome:_2	AUGUSTUS	mRNA	34434056	34434673	1	-	.	ID=g7925.t1;Parent=g7925;
OW387024.1_Nowickia_ferox_genome_assembly,_chromosome:_2	AUGUSTUS	stop_codon	34434056	34434058	.	-	0	ID=g7925.t1.stop1;Parent=g7925.t1;
OW387024.1_Nowickia_ferox_genome_assembly,_chromosome:_2	AUGUSTUS	CDS	34434056	34434673	1	-	0	ID=g7925.t1.CDS1;Parent=g7925.t1;
OW387024.1_Nowickia_ferox_genome_assembly,_chromosome:_2	AUGUSTUS	exon	34434056	34434673	.	-	.	ID=g7925.t1.exon1;Parent=g7925.t1;
OW387024.1_Nowickia_ferox_genome_assembly,_chromosome:_2	AUGUSTUS	start_codon	34434671	34434673	.	-	0	ID=g7925.t1.start1;Parent=g7925.t1;
OW387024.1_Nowickia_ferox_genome_assembly,_chromosome:_2	AUGUSTUS	gene	34460997	34461643	.	+	.	ID=g7926;
OW387024.1_Nowickia_ferox_genome_assembly,_chromosome:_2	AUGUSTUS	mRNA	34460997	34461643	1	+	.	ID=g7926.t1;Parent=g7926;
OW387024.1_Nowickia_ferox_genome_assembly,_chromosome:_2	AUGUSTUS	start_codon	34460997	34460999	.	+	0	ID=g7926.t1.start1;Parent=g7926.t1;
OW387024.1_Nowickia_ferox_genome_assembly,_chromosome:_2	AUGUSTUS	CDS	34460997	34461030	1	+	0	ID=g7926.t1.CDS1;Parent=g7926.t1;
OW387024.1_Nowickia_ferox_genome_assembly,_chromosome:_2	AUGUSTUS	exon	34460997	34461030	.	+	.	ID=g7926.t1.exon1;Parent=g7926.t1;
OW387024.1_Nowickia_ferox_genome_assembly,_chromosome:_2	AUGUSTUS	intron	34461031	34461464	1	+	.	ID=g7926.t1.intron1;Parent=g7926.t1;
OW387024.1_Nowickia_ferox_genome_assembly,_chromosome:_2	AUGUSTUS	CDS	34461465	34461643	1	+	2	ID=g7926.t1.CDS2;Parent=g7926.t1;
OW387024.1_Nowickia_ferox_genome_assembly,_chromosome:_2	AUGUSTUS	exon	34461465	34461643	.	+	.	ID=g7926.t1.exon2;Parent=g7926.t1;
OW387024.1_Nowickia_ferox_genome_assembly,_chromosome:_2	AUGUSTUS	stop_codon	34461641	34461643	.	+	0	ID=g7926.t1.stop1;Parent=g7926.t1;
OW387024.1_Nowickia_ferox_genome_assembly,_chromosome:_2	AUGUSTUS	gene	34489789	34490454	.	+	.	ID=g7927;
OW387024.1_Nowickia_ferox_genome_assembly,_chromosome:_2	AUGUSTUS	mRNA	34489789	34490454	1	+	.	ID=g7927.t1;Parent=g7927;
OW387024.1_Nowickia_ferox_genome_assembly,_chromosome:_2	AUGUSTUS	start_codon	34489789	34489791	.	+	0	ID=g7927.t1.start1;Parent=g7927.t1;
OW387024.1_Nowickia_ferox_genome_assembly,_chromosome:_2	AUGUSTUS	CDS	34489789	34490454	1	+	0	ID=g7927.t1.CDS1;Parent=g7927.t1;
OW387024.1_Nowickia_ferox_genome_assembly,_chromosome:_2	AUGUSTUS	exon	34489789	34490454	.	+	.	ID=g7927.t1.exon1;Parent=g7927.t1;
OW387024.1_Nowickia_ferox_genome_assembly,_chromosome:_2	AUGUSTUS	stop_codon	34490452	34490454	.	+	0	ID=g7927.t1.stop1;Parent=g7927.t1;
OW387024.1_Nowickia_ferox_genome_assembly,_chromosome:_2	AUGUSTUS	gene	34494197	34495635	.	-	.	ID=g7928;
OW387024.1_Nowickia_ferox_genome_assembly,_chromosome:_2	AUGUSTUS	mRNA	34494197	34495635	1	-	.	ID=g7928.t1;Parent=g7928;
OW387024.1_Nowickia_ferox_genome_assembly,_chromosome:_2	AUGUSTUS	stop_codon	34494197	34494199	.	-	0	ID=g7928.t1.stop1;Parent=g7928.t1;
OW387024.1_Nowickia_ferox_genome_assembly,_chromosome:_2	AUGUSTUS	CDS	34494197	34494373	1	-	0	ID=g7928.t1.CDS1;Parent=g7928.t1;
OW387024.1_Nowickia_ferox_genome_assembly,_chromosome:_2	AUGUSTUS	exon	34494197	34494373	.	-	.	ID=g7928.t1.exon1;Parent=g7928.t1;
OW387024.1_Nowickia_ferox_genome_assembly,_chromosome:_2	AUGUSTUS	intron	34494374	34494448	1	-	.	ID=g7928.t1.intron1;Parent=g7928.t1;
OW387024.1_Nowickia_ferox_genome_assembly,_chromosome:_2	AUGUSTUS	CDS	34494449	34494645	1	-	2	ID=g7928.t1.CDS2;Parent=g7928.t1;
OW387024.1_Nowickia_ferox_genome_assembly,_chromosome:_2	AUGUSTUS	exon	34494449	34494645	.	-	.	ID=g7928.t1.exon2;Parent=g7928.t1;
OW387024.1_Nowickia_ferox_genome_assembly,_chromosome:_2	AUGUSTUS	intron	34494646	34495568	1	-	.	ID=g7928.t1.intron2;Parent=g7928.t1;
OW387024.1_Nowickia_ferox_genome_assembly,_chromosome:_2	AUGUSTUS	CDS	34495569	34495635	1	-	0	ID=g7928.t1.CDS3;Parent=g7928.t1;
OW387024.1_Nowickia_ferox_genome_assembly,_chromosome:_2	AUGUSTUS	exon	34495569	34495635	.	-	.	ID=g7928.t1.exon3;Parent=g7928.t1;
OW387024.1_Nowickia_ferox_genome_assembly,_chromosome:_2	AUGUSTUS	start_codon	34495633	34495635	.	-	0	ID=g7928.t1.start1;Parent=g7928.t1;
OW387024.1_Nowickia_ferox_genome_assembly,_chromosome:_2	AUGUSTUS	gene	34497280	34497840	.	-	.	ID=g7929;
OW387024.1_Nowickia_ferox_genome_assembly,_chromosome:_2	AUGUSTUS	mRNA	34497280	34497840	1	-	.	ID=g7929.t1;Parent=g7929;
OW387024.1_Nowickia_ferox_genome_assembly,_chromosome:_2	AUGUSTUS	stop_codon	34497280	34497282	.	-	0	ID=g7929.t1.stop1;Parent=g7929.t1;
OW387024.1_Nowickia_ferox_genome_assembly,_chromosome:_2	AUGUSTUS	CDS	34497280	34497840	1	-	0	ID=g7929.t1.CDS1;Parent=g7929.t1;
OW387024.1_Nowickia_ferox_genome_assembly,_chromosome:_2	AUGUSTUS	exon	34497280	34497840	.	-	.	ID=g7929.t1.exon1;Parent=g7929.t1;
OW387024.1_Nowickia_ferox_genome_assembly,_chromosome:_2	AUGUSTUS	start_codon	34497838	34497840	.	-	0	ID=g7929.t1.start1;Parent=g7929.t1;
OW387024.1_Nowickia_ferox_genome_assembly,_chromosome:_2	AUGUSTUS	gene	34505358	34508219	.	+	.	ID=g7930;
OW387024.1_Nowickia_ferox_genome_assembly,_chromosome:_2	AUGUSTUS	mRNA	34505358	34508219	0.72	+	.	ID=g7930.t1;Parent=g7930;
OW387024.1_Nowickia_ferox_genome_assembly,_chromosome:_2	AUGUSTUS	start_codon	34505358	34505360	.	+	0	ID=g7930.t1.start1;Parent=g7930.t1;
OW387024.1_Nowickia_ferox_genome_assembly,_chromosome:_2	AUGUSTUS	CDS	34505358	34505405	0.94	+	0	ID=g7930.t1.CDS1;Parent=g7930.t1;
OW387024.1_Nowickia_ferox_genome_assembly,_chromosome:_2	AUGUSTUS	exon	34505358	34505405	.	+	.	ID=g7930.t1.exon1;Parent=g7930.t1;
OW387024.1_Nowickia_ferox_genome_assembly,_chromosome:_2	AUGUSTUS	intron	34505406	34507690	0.94	+	.	ID=g7930.t1.intron1;Parent=g7930.t1;
OW387024.1_Nowickia_ferox_genome_assembly,_chromosome:_2	AUGUSTUS	CDS	34507691	34507915	1	+	0	ID=g7930.t1.CDS2;Parent=g7930.t1;
OW387024.1_Nowickia_ferox_genome_assembly,_chromosome:_2	AUGUSTUS	exon	34507691	34507915	.	+	.	ID=g7930.t1.exon2;Parent=g7930.t1;
OW387024.1_Nowickia_ferox_genome_assembly,_chromosome:_2	AUGUSTUS	intron	34507916	34508003	0.77	+	.	ID=g7930.t1.intron2;Parent=g7930.t1;
OW387024.1_Nowickia_ferox_genome_assembly,_chromosome:_2	AUGUSTUS	CDS	34508004	34508219	0.77	+	0	ID=g7930.t1.CDS3;Parent=g7930.t1;
OW387024.1_Nowickia_ferox_genome_assembly,_chromosome:_2	AUGUSTUS	exon	34508004	34508219	.	+	.	ID=g7930.t1.exon3;Parent=g7930.t1;
OW387024.1_Nowickia_ferox_genome_assembly,_chromosome:_2	AUGUSTUS	stop_codon	34508217	34508219	.	+	0	ID=g7930.t1.stop1;Parent=g7930.t1;
OW387024.1_Nowickia_ferox_genome_assembly,_chromosome:_2	AUGUSTUS	gene	34521091	34526158	.	-	.	ID=g7931;
OW387024.1_Nowickia_ferox_genome_assembly,_chromosome:_2	AUGUSTUS	mRNA	34521091	34526158	1	-	.	ID=g7931.t1;Parent=g7931;
OW387024.1_Nowickia_ferox_genome_assembly,_chromosome:_2	AUGUSTUS	stop_codon	34521091	34521093	.	-	0	ID=g7931.t1.stop1;Parent=g7931.t1;
OW387024.1_Nowickia_ferox_genome_assembly,_chromosome:_2	AUGUSTUS	CDS	34521091	34521248	1	-	2	ID=g7931.t1.CDS1;Parent=g7931.t1;
OW387024.1_Nowickia_ferox_genome_assembly,_chromosome:_2	AUGUSTUS	exon	34521091	34521248	.	-	.	ID=g7931.t1.exon1;Parent=g7931.t1;
OW387024.1_Nowickia_ferox_genome_assembly,_chromosome:_2	AUGUSTUS	intron	34521249	34525866	1	-	.	ID=g7931.t1.intron1;Parent=g7931.t1;
OW387024.1_Nowickia_ferox_genome_assembly,_chromosome:_2	AUGUSTUS	CDS	34525867	34526158	1	-	0	ID=g7931.t1.CDS2;Parent=g7931.t1;
OW387024.1_Nowickia_ferox_genome_assembly,_chromosome:_2	AUGUSTUS	exon	34525867	34526158	.	-	.	ID=g7931.t1.exon2;Parent=g7931.t1;
OW387024.1_Nowickia_ferox_genome_assembly,_chromosome:_2	AUGUSTUS	start_codon	34526156	34526158	.	-	0	ID=g7931.t1.start1;Parent=g7931.t1;
OW387024.1_Nowickia_ferox_genome_assembly,_chromosome:_2	AUGUSTUS	gene	34536515	34537687	.	+	.	ID=g7932;
OW387024.1_Nowickia_ferox_genome_assembly,_chromosome:_2	AUGUSTUS	mRNA	34536686	34537687	1	+	.	ID=g7932.t1;Parent=g7932;
OW387024.1_Nowickia_ferox_genome_assembly,_chromosome:_2	AUGUSTUS	start_codon	34536686	34536688	.	+	0	ID=g7932.t1.start1;Parent=g7932.t1;
OW387024.1_Nowickia_ferox_genome_assembly,_chromosome:_2	AUGUSTUS	CDS	34536686	34537687	1	+	0	ID=g7932.t1.CDS1;Parent=g7932.t1;
OW387024.1_Nowickia_ferox_genome_assembly,_chromosome:_2	AUGUSTUS	exon	34536686	34537687	.	+	.	ID=g7932.t1.exon1;Parent=g7932.t1;
OW387024.1_Nowickia_ferox_genome_assembly,_chromosome:_2	AUGUSTUS	stop_codon	34537685	34537687	.	+	0	ID=g7932.t1.stop1;Parent=g7932.t1;
OW387024.1_Nowickia_ferox_genome_assembly,_chromosome:_2	AUGUSTUS	mRNA	34536515	34537687	0.97	+	.	ID=g7932.t2;Parent=g7932;
OW387024.1_Nowickia_ferox_genome_assembly,_chromosome:_2	AUGUSTUS	start_codon	34536515	34536517	.	+	0	ID=g7932.t2.start1;Parent=g7932.t2;
OW387024.1_Nowickia_ferox_genome_assembly,_chromosome:_2	AUGUSTUS	CDS	34536515	34537687	0.97	+	0	ID=g7932.t2.CDS1;Parent=g7932.t2;
OW387024.1_Nowickia_ferox_genome_assembly,_chromosome:_2	AUGUSTUS	exon	34536515	34537687	.	+	.	ID=g7932.t2.exon1;Parent=g7932.t2;
OW387024.1_Nowickia_ferox_genome_assembly,_chromosome:_2	AUGUSTUS	stop_codon	34537685	34537687	.	+	0	ID=g7932.t2.stop1;Parent=g7932.t2;
OW387024.1_Nowickia_ferox_genome_assembly,_chromosome:_2	AUGUSTUS	gene	34538067	34539734	.	+	.	ID=g7933;
OW387024.1_Nowickia_ferox_genome_assembly,_chromosome:_2	AUGUSTUS	mRNA	34538067	34539734	1	+	.	ID=g7933.t1;Parent=g7933;
OW387024.1_Nowickia_ferox_genome_assembly,_chromosome:_2	AUGUSTUS	start_codon	34538067	34538069	.	+	0	ID=g7933.t1.start1;Parent=g7933.t1;
OW387024.1_Nowickia_ferox_genome_assembly,_chromosome:_2	AUGUSTUS	CDS	34538067	34539734	1	+	0	ID=g7933.t1.CDS1;Parent=g7933.t1;
OW387024.1_Nowickia_ferox_genome_assembly,_chromosome:_2	AUGUSTUS	exon	34538067	34539734	.	+	.	ID=g7933.t1.exon1;Parent=g7933.t1;
OW387024.1_Nowickia_ferox_genome_assembly,_chromosome:_2	AUGUSTUS	stop_codon	34539732	34539734	.	+	0	ID=g7933.t1.stop1;Parent=g7933.t1;
OW387024.1_Nowickia_ferox_genome_assembly,_chromosome:_2	AUGUSTUS	gene	34539830	34540645	.	+	.	ID=g7934;
OW387024.1_Nowickia_ferox_genome_assembly,_chromosome:_2	AUGUSTUS	mRNA	34539830	34540645	1	+	.	ID=g7934.t1;Parent=g7934;
OW387024.1_Nowickia_ferox_genome_assembly,_chromosome:_2	AUGUSTUS	start_codon	34539830	34539832	.	+	0	ID=g7934.t1.start1;Parent=g7934.t1;
OW387024.1_Nowickia_ferox_genome_assembly,_chromosome:_2	AUGUSTUS	CDS	34539830	34540645	1	+	0	ID=g7934.t1.CDS1;Parent=g7934.t1;
OW387024.1_Nowickia_ferox_genome_assembly,_chromosome:_2	AUGUSTUS	exon	34539830	34540645	.	+	.	ID=g7934.t1.exon1;Parent=g7934.t1;
OW387024.1_Nowickia_ferox_genome_assembly,_chromosome:_2	AUGUSTUS	stop_codon	34540643	34540645	.	+	0	ID=g7934.t1.stop1;Parent=g7934.t1;
OW387024.1_Nowickia_ferox_genome_assembly,_chromosome:_2	AUGUSTUS	gene	34541101	34541676	.	+	.	ID=g7935;
OW387024.1_Nowickia_ferox_genome_assembly,_chromosome:_2	AUGUSTUS	mRNA	34541101	34541676	0.81	+	.	ID=g7935.t1;Parent=g7935;
OW387024.1_Nowickia_ferox_genome_assembly,_chromosome:_2	AUGUSTUS	start_codon	34541101	34541103	.	+	0	ID=g7935.t1.start1;Parent=g7935.t1;
OW387024.1_Nowickia_ferox_genome_assembly,_chromosome:_2	AUGUSTUS	CDS	34541101	34541676	0.81	+	0	ID=g7935.t1.CDS1;Parent=g7935.t1;
OW387024.1_Nowickia_ferox_genome_assembly,_chromosome:_2	AUGUSTUS	exon	34541101	34541676	.	+	.	ID=g7935.t1.exon1;Parent=g7935.t1;
OW387024.1_Nowickia_ferox_genome_assembly,_chromosome:_2	AUGUSTUS	stop_codon	34541674	34541676	.	+	0	ID=g7935.t1.stop1;Parent=g7935.t1;
OW387024.1_Nowickia_ferox_genome_assembly,_chromosome:_2	AUGUSTUS	gene	34542313	34542771	.	+	.	ID=g7936;
OW387024.1_Nowickia_ferox_genome_assembly,_chromosome:_2	AUGUSTUS	mRNA	34542313	34542771	0.78	+	.	ID=g7936.t1;Parent=g7936;
OW387024.1_Nowickia_ferox_genome_assembly,_chromosome:_2	AUGUSTUS	start_codon	34542313	34542315	.	+	0	ID=g7936.t1.start1;Parent=g7936.t1;
OW387024.1_Nowickia_ferox_genome_assembly,_chromosome:_2	AUGUSTUS	CDS	34542313	34542771	0.78	+	0	ID=g7936.t1.CDS1;Parent=g7936.t1;
OW387024.1_Nowickia_ferox_genome_assembly,_chromosome:_2	AUGUSTUS	exon	34542313	34542771	.	+	.	ID=g7936.t1.exon1;Parent=g7936.t1;
OW387024.1_Nowickia_ferox_genome_assembly,_chromosome:_2	AUGUSTUS	stop_codon	34542769	34542771	.	+	0	ID=g7936.t1.stop1;Parent=g7936.t1;
OW387024.1_Nowickia_ferox_genome_assembly,_chromosome:_2	AUGUSTUS	gene	34604085	34605236	.	+	.	ID=g7937;
OW387024.1_Nowickia_ferox_genome_assembly,_chromosome:_2	AUGUSTUS	mRNA	34604085	34605236	1	+	.	ID=g7937.t1;Parent=g7937;
OW387024.1_Nowickia_ferox_genome_assembly,_chromosome:_2	AUGUSTUS	start_codon	34604085	34604087	.	+	0	ID=g7937.t1.start1;Parent=g7937.t1;
OW387024.1_Nowickia_ferox_genome_assembly,_chromosome:_2	AUGUSTUS	CDS	34604085	34604377	1	+	0	ID=g7937.t1.CDS1;Parent=g7937.t1;
OW387024.1_Nowickia_ferox_genome_assembly,_chromosome:_2	AUGUSTUS	exon	34604085	34604377	.	+	.	ID=g7937.t1.exon1;Parent=g7937.t1;
OW387024.1_Nowickia_ferox_genome_assembly,_chromosome:_2	AUGUSTUS	intron	34604378	34604929	1	+	.	ID=g7937.t1.intron1;Parent=g7937.t1;
OW387024.1_Nowickia_ferox_genome_assembly,_chromosome:_2	AUGUSTUS	CDS	34604930	34605061	1	+	1	ID=g7937.t1.CDS2;Parent=g7937.t1;
OW387024.1_Nowickia_ferox_genome_assembly,_chromosome:_2	AUGUSTUS	exon	34604930	34605061	.	+	.	ID=g7937.t1.exon2;Parent=g7937.t1;
OW387024.1_Nowickia_ferox_genome_assembly,_chromosome:_2	AUGUSTUS	intron	34605062	34605145	1	+	.	ID=g7937.t1.intron2;Parent=g7937.t1;
OW387024.1_Nowickia_ferox_genome_assembly,_chromosome:_2	AUGUSTUS	CDS	34605146	34605236	1	+	1	ID=g7937.t1.CDS3;Parent=g7937.t1;
OW387024.1_Nowickia_ferox_genome_assembly,_chromosome:_2	AUGUSTUS	exon	34605146	34605236	.	+	.	ID=g7937.t1.exon3;Parent=g7937.t1;
OW387024.1_Nowickia_ferox_genome_assembly,_chromosome:_2	AUGUSTUS	stop_codon	34605234	34605236	.	+	0	ID=g7937.t1.stop1;Parent=g7937.t1;
OW387024.1_Nowickia_ferox_genome_assembly,_chromosome:_2	AUGUSTUS	gene	34610379	34610869	.	+	.	ID=g7938;
OW387024.1_Nowickia_ferox_genome_assembly,_chromosome:_2	AUGUSTUS	mRNA	34610379	34610869	0.86	+	.	ID=g7938.t1;Parent=g7938;
OW387024.1_Nowickia_ferox_genome_assembly,_chromosome:_2	AUGUSTUS	start_codon	34610379	34610381	.	+	0	ID=g7938.t1.start1;Parent=g7938.t1;
OW387024.1_Nowickia_ferox_genome_assembly,_chromosome:_2	AUGUSTUS	CDS	34610379	34610478	0.87	+	0	ID=g7938.t1.CDS1;Parent=g7938.t1;
OW387024.1_Nowickia_ferox_genome_assembly,_chromosome:_2	AUGUSTUS	exon	34610379	34610478	.	+	.	ID=g7938.t1.exon1;Parent=g7938.t1;
OW387024.1_Nowickia_ferox_genome_assembly,_chromosome:_2	AUGUSTUS	intron	34610479	34610544	0.97	+	.	ID=g7938.t1.intron1;Parent=g7938.t1;
OW387024.1_Nowickia_ferox_genome_assembly,_chromosome:_2	AUGUSTUS	CDS	34610545	34610625	1	+	2	ID=g7938.t1.CDS2;Parent=g7938.t1;
OW387024.1_Nowickia_ferox_genome_assembly,_chromosome:_2	AUGUSTUS	exon	34610545	34610625	.	+	.	ID=g7938.t1.exon2;Parent=g7938.t1;
OW387024.1_Nowickia_ferox_genome_assembly,_chromosome:_2	AUGUSTUS	intron	34610626	34610696	1	+	.	ID=g7938.t1.intron2;Parent=g7938.t1;
OW387024.1_Nowickia_ferox_genome_assembly,_chromosome:_2	AUGUSTUS	CDS	34610697	34610869	0.99	+	2	ID=g7938.t1.CDS3;Parent=g7938.t1;
OW387024.1_Nowickia_ferox_genome_assembly,_chromosome:_2	AUGUSTUS	exon	34610697	34610869	.	+	.	ID=g7938.t1.exon3;Parent=g7938.t1;
OW387024.1_Nowickia_ferox_genome_assembly,_chromosome:_2	AUGUSTUS	stop_codon	34610867	34610869	.	+	0	ID=g7938.t1.stop1;Parent=g7938.t1;
OW387024.1_Nowickia_ferox_genome_assembly,_chromosome:_2	AUGUSTUS	gene	34617315	34619044	.	+	.	ID=g7939;
OW387024.1_Nowickia_ferox_genome_assembly,_chromosome:_2	AUGUSTUS	mRNA	34617315	34619044	0.89	+	.	ID=g7939.t1;Parent=g7939;
OW387024.1_Nowickia_ferox_genome_assembly,_chromosome:_2	AUGUSTUS	start_codon	34617315	34617317	.	+	0	ID=g7939.t1.start1;Parent=g7939.t1;
OW387024.1_Nowickia_ferox_genome_assembly,_chromosome:_2	AUGUSTUS	CDS	34617315	34617404	1	+	0	ID=g7939.t1.CDS1;Parent=g7939.t1;
OW387024.1_Nowickia_ferox_genome_assembly,_chromosome:_2	AUGUSTUS	exon	34617315	34617404	.	+	.	ID=g7939.t1.exon1;Parent=g7939.t1;
OW387024.1_Nowickia_ferox_genome_assembly,_chromosome:_2	AUGUSTUS	intron	34617405	34617512	1	+	.	ID=g7939.t1.intron1;Parent=g7939.t1;
OW387024.1_Nowickia_ferox_genome_assembly,_chromosome:_2	AUGUSTUS	CDS	34617513	34617843	0.97	+	0	ID=g7939.t1.CDS2;Parent=g7939.t1;
OW387024.1_Nowickia_ferox_genome_assembly,_chromosome:_2	AUGUSTUS	exon	34617513	34617843	.	+	.	ID=g7939.t1.exon2;Parent=g7939.t1;
OW387024.1_Nowickia_ferox_genome_assembly,_chromosome:_2	AUGUSTUS	intron	34617844	34618931	0.91	+	.	ID=g7939.t1.intron2;Parent=g7939.t1;
OW387024.1_Nowickia_ferox_genome_assembly,_chromosome:_2	AUGUSTUS	CDS	34618932	34619044	0.92	+	2	ID=g7939.t1.CDS3;Parent=g7939.t1;
OW387024.1_Nowickia_ferox_genome_assembly,_chromosome:_2	AUGUSTUS	exon	34618932	34619044	.	+	.	ID=g7939.t1.exon3;Parent=g7939.t1;
OW387024.1_Nowickia_ferox_genome_assembly,_chromosome:_2	AUGUSTUS	stop_codon	34619042	34619044	.	+	0	ID=g7939.t1.stop1;Parent=g7939.t1;
OW387024.1_Nowickia_ferox_genome_assembly,_chromosome:_2	AUGUSTUS	gene	34620227	34621096	.	+	.	ID=g7940;
OW387024.1_Nowickia_ferox_genome_assembly,_chromosome:_2	AUGUSTUS	mRNA	34620227	34621096	0.94	+	.	ID=g7940.t1;Parent=g7940;
OW387024.1_Nowickia_ferox_genome_assembly,_chromosome:_2	AUGUSTUS	start_codon	34620227	34620229	.	+	0	ID=g7940.t1.start1;Parent=g7940.t1;
OW387024.1_Nowickia_ferox_genome_assembly,_chromosome:_2	AUGUSTUS	CDS	34620227	34621096	0.94	+	0	ID=g7940.t1.CDS1;Parent=g7940.t1;
OW387024.1_Nowickia_ferox_genome_assembly,_chromosome:_2	AUGUSTUS	exon	34620227	34621096	.	+	.	ID=g7940.t1.exon1;Parent=g7940.t1;
OW387024.1_Nowickia_ferox_genome_assembly,_chromosome:_2	AUGUSTUS	stop_codon	34621094	34621096	.	+	0	ID=g7940.t1.stop1;Parent=g7940.t1;
OW387024.1_Nowickia_ferox_genome_assembly,_chromosome:_2	AUGUSTUS	gene	34621715	34622359	.	+	.	ID=g7941;
OW387024.1_Nowickia_ferox_genome_assembly,_chromosome:_2	AUGUSTUS	mRNA	34621715	34622359	1	+	.	ID=g7941.t1;Parent=g7941;
OW387024.1_Nowickia_ferox_genome_assembly,_chromosome:_2	AUGUSTUS	start_codon	34621715	34621717	.	+	0	ID=g7941.t1.start1;Parent=g7941.t1;
OW387024.1_Nowickia_ferox_genome_assembly,_chromosome:_2	AUGUSTUS	CDS	34621715	34622359	1	+	0	ID=g7941.t1.CDS1;Parent=g7941.t1;
OW387024.1_Nowickia_ferox_genome_assembly,_chromosome:_2	AUGUSTUS	exon	34621715	34622359	.	+	.	ID=g7941.t1.exon1;Parent=g7941.t1;
OW387024.1_Nowickia_ferox_genome_assembly,_chromosome:_2	AUGUSTUS	stop_codon	34622357	34622359	.	+	0	ID=g7941.t1.stop1;Parent=g7941.t1;
OW387024.1_Nowickia_ferox_genome_assembly,_chromosome:_2	AUGUSTUS	gene	34622386	34624242	.	+	.	ID=g7942;
OW387024.1_Nowickia_ferox_genome_assembly,_chromosome:_2	AUGUSTUS	mRNA	34622386	34624242	1	+	.	ID=g7942.t1;Parent=g7942;
OW387024.1_Nowickia_ferox_genome_assembly,_chromosome:_2	AUGUSTUS	start_codon	34622386	34622388	.	+	0	ID=g7942.t1.start1;Parent=g7942.t1;
OW387024.1_Nowickia_ferox_genome_assembly,_chromosome:_2	AUGUSTUS	CDS	34622386	34624242	1	+	0	ID=g7942.t1.CDS1;Parent=g7942.t1;
OW387024.1_Nowickia_ferox_genome_assembly,_chromosome:_2	AUGUSTUS	exon	34622386	34624242	.	+	.	ID=g7942.t1.exon1;Parent=g7942.t1;
OW387024.1_Nowickia_ferox_genome_assembly,_chromosome:_2	AUGUSTUS	stop_codon	34624240	34624242	.	+	0	ID=g7942.t1.stop1;Parent=g7942.t1;
OW387024.1_Nowickia_ferox_genome_assembly,_chromosome:_2	AUGUSTUS	gene	34624435	34625595	.	+	.	ID=g7943;
OW387024.1_Nowickia_ferox_genome_assembly,_chromosome:_2	AUGUSTUS	mRNA	34624435	34625595	1	+	.	ID=g7943.t1;Parent=g7943;
OW387024.1_Nowickia_ferox_genome_assembly,_chromosome:_2	AUGUSTUS	start_codon	34624435	34624437	.	+	0	ID=g7943.t1.start1;Parent=g7943.t1;
OW387024.1_Nowickia_ferox_genome_assembly,_chromosome:_2	AUGUSTUS	CDS	34624435	34625595	1	+	0	ID=g7943.t1.CDS1;Parent=g7943.t1;
OW387024.1_Nowickia_ferox_genome_assembly,_chromosome:_2	AUGUSTUS	exon	34624435	34625595	.	+	.	ID=g7943.t1.exon1;Parent=g7943.t1;
OW387024.1_Nowickia_ferox_genome_assembly,_chromosome:_2	AUGUSTUS	stop_codon	34625593	34625595	.	+	0	ID=g7943.t1.stop1;Parent=g7943.t1;
OW387024.1_Nowickia_ferox_genome_assembly,_chromosome:_2	AUGUSTUS	gene	34725316	34744619	.	+	.	ID=g7944;
OW387024.1_Nowickia_ferox_genome_assembly,_chromosome:_2	AUGUSTUS	mRNA	34725316	34744619	0.71	+	.	ID=g7944.t1;Parent=g7944;
OW387024.1_Nowickia_ferox_genome_assembly,_chromosome:_2	AUGUSTUS	start_codon	34725316	34725318	.	+	0	ID=g7944.t1.start1;Parent=g7944.t1;
OW387024.1_Nowickia_ferox_genome_assembly,_chromosome:_2	AUGUSTUS	CDS	34725316	34726218	0.76	+	0	ID=g7944.t1.CDS1;Parent=g7944.t1;
OW387024.1_Nowickia_ferox_genome_assembly,_chromosome:_2	AUGUSTUS	exon	34725316	34726218	.	+	.	ID=g7944.t1.exon1;Parent=g7944.t1;
OW387024.1_Nowickia_ferox_genome_assembly,_chromosome:_2	AUGUSTUS	intron	34726219	34726866	0.79	+	.	ID=g7944.t1.intron1;Parent=g7944.t1;
OW387024.1_Nowickia_ferox_genome_assembly,_chromosome:_2	AUGUSTUS	CDS	34726867	34727053	0.94	+	0	ID=g7944.t1.CDS2;Parent=g7944.t1;
OW387024.1_Nowickia_ferox_genome_assembly,_chromosome:_2	AUGUSTUS	exon	34726867	34727053	.	+	.	ID=g7944.t1.exon2;Parent=g7944.t1;
OW387024.1_Nowickia_ferox_genome_assembly,_chromosome:_2	AUGUSTUS	intron	34727054	34743273	0.94	+	.	ID=g7944.t1.intron2;Parent=g7944.t1;
OW387024.1_Nowickia_ferox_genome_assembly,_chromosome:_2	AUGUSTUS	CDS	34743274	34744020	1	+	2	ID=g7944.t1.CDS3;Parent=g7944.t1;
OW387024.1_Nowickia_ferox_genome_assembly,_chromosome:_2	AUGUSTUS	exon	34743274	34744020	.	+	.	ID=g7944.t1.exon3;Parent=g7944.t1;
OW387024.1_Nowickia_ferox_genome_assembly,_chromosome:_2	AUGUSTUS	intron	34744021	34744076	1	+	.	ID=g7944.t1.intron3;Parent=g7944.t1;
OW387024.1_Nowickia_ferox_genome_assembly,_chromosome:_2	AUGUSTUS	CDS	34744077	34744327	1	+	2	ID=g7944.t1.CDS4;Parent=g7944.t1;
OW387024.1_Nowickia_ferox_genome_assembly,_chromosome:_2	AUGUSTUS	exon	34744077	34744327	.	+	.	ID=g7944.t1.exon4;Parent=g7944.t1;
OW387024.1_Nowickia_ferox_genome_assembly,_chromosome:_2	AUGUSTUS	intron	34744328	34744385	1	+	.	ID=g7944.t1.intron4;Parent=g7944.t1;
OW387024.1_Nowickia_ferox_genome_assembly,_chromosome:_2	AUGUSTUS	CDS	34744386	34744619	1	+	0	ID=g7944.t1.CDS5;Parent=g7944.t1;
OW387024.1_Nowickia_ferox_genome_assembly,_chromosome:_2	AUGUSTUS	exon	34744386	34744619	.	+	.	ID=g7944.t1.exon5;Parent=g7944.t1;
OW387024.1_Nowickia_ferox_genome_assembly,_chromosome:_2	AUGUSTUS	stop_codon	34744617	34744619	.	+	0	ID=g7944.t1.stop1;Parent=g7944.t1;
OW387024.1_Nowickia_ferox_genome_assembly,_chromosome:_2	AUGUSTUS	gene	34746860	34747219	.	-	.	ID=g7945;
OW387024.1_Nowickia_ferox_genome_assembly,_chromosome:_2	AUGUSTUS	mRNA	34746860	34747219	0.45	-	.	ID=g7945.t1;Parent=g7945;
OW387024.1_Nowickia_ferox_genome_assembly,_chromosome:_2	AUGUSTUS	stop_codon	34746860	34746862	.	-	0	ID=g7945.t1.stop1;Parent=g7945.t1;
OW387024.1_Nowickia_ferox_genome_assembly,_chromosome:_2	AUGUSTUS	CDS	34746860	34747219	0.45	-	0	ID=g7945.t1.CDS1;Parent=g7945.t1;
OW387024.1_Nowickia_ferox_genome_assembly,_chromosome:_2	AUGUSTUS	exon	34746860	34747219	.	-	.	ID=g7945.t1.exon1;Parent=g7945.t1;
OW387024.1_Nowickia_ferox_genome_assembly,_chromosome:_2	AUGUSTUS	start_codon	34747217	34747219	.	-	0	ID=g7945.t1.start1;Parent=g7945.t1;
OW387024.1_Nowickia_ferox_genome_assembly,_chromosome:_2	AUGUSTUS	gene	34761801	34764045	.	+	.	ID=g7946;
OW387024.1_Nowickia_ferox_genome_assembly,_chromosome:_2	AUGUSTUS	mRNA	34761801	34764045	0.62	+	.	ID=g7946.t1;Parent=g7946;
OW387024.1_Nowickia_ferox_genome_assembly,_chromosome:_2	AUGUSTUS	start_codon	34761801	34761803	.	+	0	ID=g7946.t1.start1;Parent=g7946.t1;
OW387024.1_Nowickia_ferox_genome_assembly,_chromosome:_2	AUGUSTUS	CDS	34761801	34762062	0.84	+	0	ID=g7946.t1.CDS1;Parent=g7946.t1;
OW387024.1_Nowickia_ferox_genome_assembly,_chromosome:_2	AUGUSTUS	exon	34761801	34762062	.	+	.	ID=g7946.t1.exon1;Parent=g7946.t1;
OW387024.1_Nowickia_ferox_genome_assembly,_chromosome:_2	AUGUSTUS	intron	34762063	34764040	0.62	+	.	ID=g7946.t1.intron1;Parent=g7946.t1;
OW387024.1_Nowickia_ferox_genome_assembly,_chromosome:_2	AUGUSTUS	CDS	34764041	34764045	0.62	+	2	ID=g7946.t1.CDS2;Parent=g7946.t1;
OW387024.1_Nowickia_ferox_genome_assembly,_chromosome:_2	AUGUSTUS	exon	34764041	34764045	.	+	.	ID=g7946.t1.exon2;Parent=g7946.t1;
OW387024.1_Nowickia_ferox_genome_assembly,_chromosome:_2	AUGUSTUS	stop_codon	34764043	34764045	.	+	0	ID=g7946.t1.stop1;Parent=g7946.t1;
OW387024.1_Nowickia_ferox_genome_assembly,_chromosome:_2	AUGUSTUS	gene	34771662	34773473	.	-	.	ID=g7947;
OW387024.1_Nowickia_ferox_genome_assembly,_chromosome:_2	AUGUSTUS	mRNA	34771662	34773473	1	-	.	ID=g7947.t1;Parent=g7947;
OW387024.1_Nowickia_ferox_genome_assembly,_chromosome:_2	AUGUSTUS	stop_codon	34771662	34771664	.	-	0	ID=g7947.t1.stop1;Parent=g7947.t1;
OW387024.1_Nowickia_ferox_genome_assembly,_chromosome:_2	AUGUSTUS	CDS	34771662	34773473	1	-	0	ID=g7947.t1.CDS1;Parent=g7947.t1;
OW387024.1_Nowickia_ferox_genome_assembly,_chromosome:_2	AUGUSTUS	exon	34771662	34773473	.	-	.	ID=g7947.t1.exon1;Parent=g7947.t1;
OW387024.1_Nowickia_ferox_genome_assembly,_chromosome:_2	AUGUSTUS	start_codon	34773471	34773473	.	-	0	ID=g7947.t1.start1;Parent=g7947.t1;
OW387024.1_Nowickia_ferox_genome_assembly,_chromosome:_2	AUGUSTUS	gene	34776832	34779495	.	-	.	ID=g7948;
OW387024.1_Nowickia_ferox_genome_assembly,_chromosome:_2	AUGUSTUS	mRNA	34776832	34779495	.	-	.	ID=g7948.t1;Parent=g7948;
OW387024.1_Nowickia_ferox_genome_assembly,_chromosome:_2	AUGUSTUS	stop_codon	34776832	34776834	.	-	0	ID=g7948.t1.stop1;Parent=g7948.t1;
OW387024.1_Nowickia_ferox_genome_assembly,_chromosome:_2	AUGUSTUS	CDS	34776832	34776854	0.79	-	2	ID=g7948.t1.CDS1;Parent=g7948.t1;
OW387024.1_Nowickia_ferox_genome_assembly,_chromosome:_2	AUGUSTUS	exon	34776832	34776854	.	-	.	ID=g7948.t1.exon1;Parent=g7948.t1;
OW387024.1_Nowickia_ferox_genome_assembly,_chromosome:_2	AUGUSTUS	intron	34776855	34777481	0.3	-	.	ID=g7948.t1.intron1;Parent=g7948.t1;
OW387024.1_Nowickia_ferox_genome_assembly,_chromosome:_2	AUGUSTUS	CDS	34777482	34777834	0.02	-	1	ID=g7948.t1.CDS2;Parent=g7948.t1;
OW387024.1_Nowickia_ferox_genome_assembly,_chromosome:_2	AUGUSTUS	exon	34777482	34777834	.	-	.	ID=g7948.t1.exon2;Parent=g7948.t1;
OW387024.1_Nowickia_ferox_genome_assembly,_chromosome:_2	AUGUSTUS	intron	34777835	34778605	0.01	-	.	ID=g7948.t1.intron2;Parent=g7948.t1;
OW387024.1_Nowickia_ferox_genome_assembly,_chromosome:_2	AUGUSTUS	CDS	34778606	34779495	0.01	-	0	ID=g7948.t1.CDS3;Parent=g7948.t1;
OW387024.1_Nowickia_ferox_genome_assembly,_chromosome:_2	AUGUSTUS	exon	34778606	34779495	.	-	.	ID=g7948.t1.exon3;Parent=g7948.t1;
OW387024.1_Nowickia_ferox_genome_assembly,_chromosome:_2	AUGUSTUS	start_codon	34779493	34779495	.	-	0	ID=g7948.t1.start1;Parent=g7948.t1;
OW387024.1_Nowickia_ferox_genome_assembly,_chromosome:_2	AUGUSTUS	gene	34779850	34780873	.	-	.	ID=g7949;
OW387024.1_Nowickia_ferox_genome_assembly,_chromosome:_2	AUGUSTUS	mRNA	34779850	34780873	1	-	.	ID=g7949.t1;Parent=g7949;
OW387024.1_Nowickia_ferox_genome_assembly,_chromosome:_2	AUGUSTUS	stop_codon	34779850	34779852	.	-	0	ID=g7949.t1.stop1;Parent=g7949.t1;
OW387024.1_Nowickia_ferox_genome_assembly,_chromosome:_2	AUGUSTUS	CDS	34779850	34780571	1	-	2	ID=g7949.t1.CDS1;Parent=g7949.t1;
OW387024.1_Nowickia_ferox_genome_assembly,_chromosome:_2	AUGUSTUS	exon	34779850	34780571	.	-	.	ID=g7949.t1.exon1;Parent=g7949.t1;
OW387024.1_Nowickia_ferox_genome_assembly,_chromosome:_2	AUGUSTUS	intron	34780572	34780836	1	-	.	ID=g7949.t1.intron1;Parent=g7949.t1;
OW387024.1_Nowickia_ferox_genome_assembly,_chromosome:_2	AUGUSTUS	CDS	34780837	34780873	1	-	0	ID=g7949.t1.CDS2;Parent=g7949.t1;
OW387024.1_Nowickia_ferox_genome_assembly,_chromosome:_2	AUGUSTUS	exon	34780837	34780873	.	-	.	ID=g7949.t1.exon2;Parent=g7949.t1;
OW387024.1_Nowickia_ferox_genome_assembly,_chromosome:_2	AUGUSTUS	start_codon	34780871	34780873	.	-	0	ID=g7949.t1.start1;Parent=g7949.t1;
OW387024.1_Nowickia_ferox_genome_assembly,_chromosome:_2	AUGUSTUS	gene	34793074	34801838	.	+	.	ID=g7950;
OW387024.1_Nowickia_ferox_genome_assembly,_chromosome:_2	AUGUSTUS	mRNA	34793074	34801838	1	+	.	ID=g7950.t1;Parent=g7950;
OW387024.1_Nowickia_ferox_genome_assembly,_chromosome:_2	AUGUSTUS	start_codon	34793074	34793076	.	+	0	ID=g7950.t1.start1;Parent=g7950.t1;
OW387024.1_Nowickia_ferox_genome_assembly,_chromosome:_2	AUGUSTUS	CDS	34793074	34793155	1	+	0	ID=g7950.t1.CDS1;Parent=g7950.t1;
OW387024.1_Nowickia_ferox_genome_assembly,_chromosome:_2	AUGUSTUS	exon	34793074	34793155	.	+	.	ID=g7950.t1.exon1;Parent=g7950.t1;
OW387024.1_Nowickia_ferox_genome_assembly,_chromosome:_2	AUGUSTUS	intron	34793156	34800492	1	+	.	ID=g7950.t1.intron1;Parent=g7950.t1;
OW387024.1_Nowickia_ferox_genome_assembly,_chromosome:_2	AUGUSTUS	CDS	34800493	34801838	1	+	2	ID=g7950.t1.CDS2;Parent=g7950.t1;
OW387024.1_Nowickia_ferox_genome_assembly,_chromosome:_2	AUGUSTUS	exon	34800493	34801838	.	+	.	ID=g7950.t1.exon2;Parent=g7950.t1;
OW387024.1_Nowickia_ferox_genome_assembly,_chromosome:_2	AUGUSTUS	stop_codon	34801836	34801838	.	+	0	ID=g7950.t1.stop1;Parent=g7950.t1;
OW387024.1_Nowickia_ferox_genome_assembly,_chromosome:_2	AUGUSTUS	gene	34827940	34833418	.	-	.	ID=g7951;
OW387024.1_Nowickia_ferox_genome_assembly,_chromosome:_2	AUGUSTUS	mRNA	34827940	34833418	1	-	.	ID=g7951.t1;Parent=g7951;
OW387024.1_Nowickia_ferox_genome_assembly,_chromosome:_2	AUGUSTUS	stop_codon	34827940	34827942	.	-	0	ID=g7951.t1.stop1;Parent=g7951.t1;
OW387024.1_Nowickia_ferox_genome_assembly,_chromosome:_2	AUGUSTUS	CDS	34827940	34828788	1	-	0	ID=g7951.t1.CDS1;Parent=g7951.t1;
OW387024.1_Nowickia_ferox_genome_assembly,_chromosome:_2	AUGUSTUS	exon	34827940	34828788	.	-	.	ID=g7951.t1.exon1;Parent=g7951.t1;
OW387024.1_Nowickia_ferox_genome_assembly,_chromosome:_2	AUGUSTUS	intron	34828789	34830561	1	-	.	ID=g7951.t1.intron1;Parent=g7951.t1;
OW387024.1_Nowickia_ferox_genome_assembly,_chromosome:_2	AUGUSTUS	CDS	34830562	34830954	1	-	0	ID=g7951.t1.CDS2;Parent=g7951.t1;
OW387024.1_Nowickia_ferox_genome_assembly,_chromosome:_2	AUGUSTUS	exon	34830562	34830954	.	-	.	ID=g7951.t1.exon2;Parent=g7951.t1;
OW387024.1_Nowickia_ferox_genome_assembly,_chromosome:_2	AUGUSTUS	intron	34830955	34833163	1	-	.	ID=g7951.t1.intron2;Parent=g7951.t1;
OW387024.1_Nowickia_ferox_genome_assembly,_chromosome:_2	AUGUSTUS	CDS	34833164	34833418	1	-	0	ID=g7951.t1.CDS3;Parent=g7951.t1;
OW387024.1_Nowickia_ferox_genome_assembly,_chromosome:_2	AUGUSTUS	exon	34833164	34833418	.	-	.	ID=g7951.t1.exon3;Parent=g7951.t1;
OW387024.1_Nowickia_ferox_genome_assembly,_chromosome:_2	AUGUSTUS	start_codon	34833416	34833418	.	-	0	ID=g7951.t1.start1;Parent=g7951.t1;
OW387024.1_Nowickia_ferox_genome_assembly,_chromosome:_2	AUGUSTUS	gene	34835320	34837556	.	+	.	ID=g7952;
OW387024.1_Nowickia_ferox_genome_assembly,_chromosome:_2	AUGUSTUS	mRNA	34835320	34837556	0.96	+	.	ID=g7952.t1;Parent=g7952;
OW387024.1_Nowickia_ferox_genome_assembly,_chromosome:_2	AUGUSTUS	start_codon	34835320	34835322	.	+	0	ID=g7952.t1.start1;Parent=g7952.t1;
OW387024.1_Nowickia_ferox_genome_assembly,_chromosome:_2	AUGUSTUS	CDS	34835320	34835516	1	+	0	ID=g7952.t1.CDS1;Parent=g7952.t1;
OW387024.1_Nowickia_ferox_genome_assembly,_chromosome:_2	AUGUSTUS	exon	34835320	34835516	.	+	.	ID=g7952.t1.exon1;Parent=g7952.t1;
OW387024.1_Nowickia_ferox_genome_assembly,_chromosome:_2	AUGUSTUS	intron	34835517	34835598	1	+	.	ID=g7952.t1.intron1;Parent=g7952.t1;
OW387024.1_Nowickia_ferox_genome_assembly,_chromosome:_2	AUGUSTUS	CDS	34835599	34835717	1	+	1	ID=g7952.t1.CDS2;Parent=g7952.t1;
OW387024.1_Nowickia_ferox_genome_assembly,_chromosome:_2	AUGUSTUS	exon	34835599	34835717	.	+	.	ID=g7952.t1.exon2;Parent=g7952.t1;
OW387024.1_Nowickia_ferox_genome_assembly,_chromosome:_2	AUGUSTUS	intron	34835718	34836083	1	+	.	ID=g7952.t1.intron2;Parent=g7952.t1;
OW387024.1_Nowickia_ferox_genome_assembly,_chromosome:_2	AUGUSTUS	CDS	34836084	34836322	0.96	+	2	ID=g7952.t1.CDS3;Parent=g7952.t1;
OW387024.1_Nowickia_ferox_genome_assembly,_chromosome:_2	AUGUSTUS	exon	34836084	34836322	.	+	.	ID=g7952.t1.exon3;Parent=g7952.t1;
OW387024.1_Nowickia_ferox_genome_assembly,_chromosome:_2	AUGUSTUS	intron	34836323	34836371	0.96	+	.	ID=g7952.t1.intron3;Parent=g7952.t1;
OW387024.1_Nowickia_ferox_genome_assembly,_chromosome:_2	AUGUSTUS	CDS	34836372	34837556	0.96	+	0	ID=g7952.t1.CDS4;Parent=g7952.t1;
OW387024.1_Nowickia_ferox_genome_assembly,_chromosome:_2	AUGUSTUS	exon	34836372	34837556	.	+	.	ID=g7952.t1.exon4;Parent=g7952.t1;
OW387024.1_Nowickia_ferox_genome_assembly,_chromosome:_2	AUGUSTUS	stop_codon	34837554	34837556	.	+	0	ID=g7952.t1.stop1;Parent=g7952.t1;
OW387024.1_Nowickia_ferox_genome_assembly,_chromosome:_2	AUGUSTUS	gene	34846922	34848014	.	-	.	ID=g7953;
OW387024.1_Nowickia_ferox_genome_assembly,_chromosome:_2	AUGUSTUS	mRNA	34846922	34848014	1	-	.	ID=g7953.t1;Parent=g7953;
OW387024.1_Nowickia_ferox_genome_assembly,_chromosome:_2	AUGUSTUS	stop_codon	34846922	34846924	.	-	0	ID=g7953.t1.stop1;Parent=g7953.t1;
OW387024.1_Nowickia_ferox_genome_assembly,_chromosome:_2	AUGUSTUS	CDS	34846922	34847258	1	-	1	ID=g7953.t1.CDS1;Parent=g7953.t1;
OW387024.1_Nowickia_ferox_genome_assembly,_chromosome:_2	AUGUSTUS	exon	34846922	34847258	.	-	.	ID=g7953.t1.exon1;Parent=g7953.t1;
OW387024.1_Nowickia_ferox_genome_assembly,_chromosome:_2	AUGUSTUS	intron	34847259	34847743	1	-	.	ID=g7953.t1.intron1;Parent=g7953.t1;
OW387024.1_Nowickia_ferox_genome_assembly,_chromosome:_2	AUGUSTUS	CDS	34847744	34847820	1	-	0	ID=g7953.t1.CDS2;Parent=g7953.t1;
OW387024.1_Nowickia_ferox_genome_assembly,_chromosome:_2	AUGUSTUS	exon	34847744	34847820	.	-	.	ID=g7953.t1.exon2;Parent=g7953.t1;
OW387024.1_Nowickia_ferox_genome_assembly,_chromosome:_2	AUGUSTUS	intron	34847821	34847879	1	-	.	ID=g7953.t1.intron2;Parent=g7953.t1;
OW387024.1_Nowickia_ferox_genome_assembly,_chromosome:_2	AUGUSTUS	CDS	34847880	34848014	1	-	0	ID=g7953.t1.CDS3;Parent=g7953.t1;
OW387024.1_Nowickia_ferox_genome_assembly,_chromosome:_2	AUGUSTUS	exon	34847880	34848014	.	-	.	ID=g7953.t1.exon3;Parent=g7953.t1;
OW387024.1_Nowickia_ferox_genome_assembly,_chromosome:_2	AUGUSTUS	start_codon	34848012	34848014	.	-	0	ID=g7953.t1.start1;Parent=g7953.t1;
OW387024.1_Nowickia_ferox_genome_assembly,_chromosome:_2	AUGUSTUS	gene	34853984	34854199	.	-	.	ID=g7954;
OW387024.1_Nowickia_ferox_genome_assembly,_chromosome:_2	AUGUSTUS	mRNA	34853984	34854199	1	-	.	ID=g7954.t1;Parent=g7954;
OW387024.1_Nowickia_ferox_genome_assembly,_chromosome:_2	AUGUSTUS	stop_codon	34853984	34853986	.	-	0	ID=g7954.t1.stop1;Parent=g7954.t1;
OW387024.1_Nowickia_ferox_genome_assembly,_chromosome:_2	AUGUSTUS	CDS	34853984	34854199	1	-	0	ID=g7954.t1.CDS1;Parent=g7954.t1;
OW387024.1_Nowickia_ferox_genome_assembly,_chromosome:_2	AUGUSTUS	exon	34853984	34854199	.	-	.	ID=g7954.t1.exon1;Parent=g7954.t1;
OW387024.1_Nowickia_ferox_genome_assembly,_chromosome:_2	AUGUSTUS	start_codon	34854197	34854199	.	-	0	ID=g7954.t1.start1;Parent=g7954.t1;
OW387024.1_Nowickia_ferox_genome_assembly,_chromosome:_2	AUGUSTUS	gene	34854806	34856207	.	-	.	ID=g7955;
OW387024.1_Nowickia_ferox_genome_assembly,_chromosome:_2	AUGUSTUS	mRNA	34854806	34856207	0.97	-	.	ID=g7955.t1;Parent=g7955;
OW387024.1_Nowickia_ferox_genome_assembly,_chromosome:_2	AUGUSTUS	stop_codon	34854806	34854808	.	-	0	ID=g7955.t1.stop1;Parent=g7955.t1;
OW387024.1_Nowickia_ferox_genome_assembly,_chromosome:_2	AUGUSTUS	CDS	34854806	34855704	1	-	2	ID=g7955.t1.CDS1;Parent=g7955.t1;
OW387024.1_Nowickia_ferox_genome_assembly,_chromosome:_2	AUGUSTUS	exon	34854806	34855704	.	-	.	ID=g7955.t1.exon1;Parent=g7955.t1;
OW387024.1_Nowickia_ferox_genome_assembly,_chromosome:_2	AUGUSTUS	intron	34855705	34855776	1	-	.	ID=g7955.t1.intron1;Parent=g7955.t1;
OW387024.1_Nowickia_ferox_genome_assembly,_chromosome:_2	AUGUSTUS	CDS	34855777	34856001	0.97	-	2	ID=g7955.t1.CDS2;Parent=g7955.t1;
OW387024.1_Nowickia_ferox_genome_assembly,_chromosome:_2	AUGUSTUS	exon	34855777	34856001	.	-	.	ID=g7955.t1.exon2;Parent=g7955.t1;
OW387024.1_Nowickia_ferox_genome_assembly,_chromosome:_2	AUGUSTUS	intron	34856002	34856167	0.97	-	.	ID=g7955.t1.intron2;Parent=g7955.t1;
OW387024.1_Nowickia_ferox_genome_assembly,_chromosome:_2	AUGUSTUS	CDS	34856168	34856207	1	-	0	ID=g7955.t1.CDS3;Parent=g7955.t1;
OW387024.1_Nowickia_ferox_genome_assembly,_chromosome:_2	AUGUSTUS	exon	34856168	34856207	.	-	.	ID=g7955.t1.exon3;Parent=g7955.t1;
OW387024.1_Nowickia_ferox_genome_assembly,_chromosome:_2	AUGUSTUS	start_codon	34856205	34856207	.	-	0	ID=g7955.t1.start1;Parent=g7955.t1;
OW387024.1_Nowickia_ferox_genome_assembly,_chromosome:_2	AUGUSTUS	gene	34856563	34857195	.	-	.	ID=g7956;
OW387024.1_Nowickia_ferox_genome_assembly,_chromosome:_2	AUGUSTUS	mRNA	34856563	34857195	0.67	-	.	ID=g7956.t1;Parent=g7956;
OW387024.1_Nowickia_ferox_genome_assembly,_chromosome:_2	AUGUSTUS	stop_codon	34856563	34856565	.	-	0	ID=g7956.t1.stop1;Parent=g7956.t1;
OW387024.1_Nowickia_ferox_genome_assembly,_chromosome:_2	AUGUSTUS	CDS	34856563	34857195	0.67	-	0	ID=g7956.t1.CDS1;Parent=g7956.t1;
OW387024.1_Nowickia_ferox_genome_assembly,_chromosome:_2	AUGUSTUS	exon	34856563	34857195	.	-	.	ID=g7956.t1.exon1;Parent=g7956.t1;
OW387024.1_Nowickia_ferox_genome_assembly,_chromosome:_2	AUGUSTUS	start_codon	34857193	34857195	.	-	0	ID=g7956.t1.start1;Parent=g7956.t1;
OW387024.1_Nowickia_ferox_genome_assembly,_chromosome:_2	AUGUSTUS	gene	34862875	34864124	.	+	.	ID=g7957;
OW387024.1_Nowickia_ferox_genome_assembly,_chromosome:_2	AUGUSTUS	mRNA	34862875	34864124	0.82	+	.	ID=g7957.t1;Parent=g7957;
OW387024.1_Nowickia_ferox_genome_assembly,_chromosome:_2	AUGUSTUS	start_codon	34862875	34862877	.	+	0	ID=g7957.t1.start1;Parent=g7957.t1;
OW387024.1_Nowickia_ferox_genome_assembly,_chromosome:_2	AUGUSTUS	CDS	34862875	34862981	1	+	0	ID=g7957.t1.CDS1;Parent=g7957.t1;
OW387024.1_Nowickia_ferox_genome_assembly,_chromosome:_2	AUGUSTUS	exon	34862875	34862981	.	+	.	ID=g7957.t1.exon1;Parent=g7957.t1;
OW387024.1_Nowickia_ferox_genome_assembly,_chromosome:_2	AUGUSTUS	intron	34862982	34863036	1	+	.	ID=g7957.t1.intron1;Parent=g7957.t1;
OW387024.1_Nowickia_ferox_genome_assembly,_chromosome:_2	AUGUSTUS	CDS	34863037	34863475	1	+	1	ID=g7957.t1.CDS2;Parent=g7957.t1;
OW387024.1_Nowickia_ferox_genome_assembly,_chromosome:_2	AUGUSTUS	exon	34863037	34863475	.	+	.	ID=g7957.t1.exon2;Parent=g7957.t1;
OW387024.1_Nowickia_ferox_genome_assembly,_chromosome:_2	AUGUSTUS	intron	34863476	34863535	1	+	.	ID=g7957.t1.intron2;Parent=g7957.t1;
OW387024.1_Nowickia_ferox_genome_assembly,_chromosome:_2	AUGUSTUS	CDS	34863536	34863604	0.82	+	0	ID=g7957.t1.CDS3;Parent=g7957.t1;
OW387024.1_Nowickia_ferox_genome_assembly,_chromosome:_2	AUGUSTUS	exon	34863536	34863604	.	+	.	ID=g7957.t1.exon3;Parent=g7957.t1;
OW387024.1_Nowickia_ferox_genome_assembly,_chromosome:_2	AUGUSTUS	intron	34863605	34863664	0.82	+	.	ID=g7957.t1.intron3;Parent=g7957.t1;
OW387024.1_Nowickia_ferox_genome_assembly,_chromosome:_2	AUGUSTUS	CDS	34863665	34863680	0.82	+	0	ID=g7957.t1.CDS4;Parent=g7957.t1;
OW387024.1_Nowickia_ferox_genome_assembly,_chromosome:_2	AUGUSTUS	exon	34863665	34863680	.	+	.	ID=g7957.t1.exon4;Parent=g7957.t1;
OW387024.1_Nowickia_ferox_genome_assembly,_chromosome:_2	AUGUSTUS	intron	34863681	34863732	1	+	.	ID=g7957.t1.intron4;Parent=g7957.t1;
OW387024.1_Nowickia_ferox_genome_assembly,_chromosome:_2	AUGUSTUS	CDS	34863733	34864124	1	+	2	ID=g7957.t1.CDS5;Parent=g7957.t1;
OW387024.1_Nowickia_ferox_genome_assembly,_chromosome:_2	AUGUSTUS	exon	34863733	34864124	.	+	.	ID=g7957.t1.exon5;Parent=g7957.t1;
OW387024.1_Nowickia_ferox_genome_assembly,_chromosome:_2	AUGUSTUS	stop_codon	34864122	34864124	.	+	0	ID=g7957.t1.stop1;Parent=g7957.t1;
OW387024.1_Nowickia_ferox_genome_assembly,_chromosome:_2	AUGUSTUS	gene	34864350	34867756	.	-	.	ID=g7958;
OW387024.1_Nowickia_ferox_genome_assembly,_chromosome:_2	AUGUSTUS	mRNA	34864350	34865177	1	-	.	ID=g7958.t1;Parent=g7958;
OW387024.1_Nowickia_ferox_genome_assembly,_chromosome:_2	AUGUSTUS	stop_codon	34864350	34864352	.	-	0	ID=g7958.t1.stop1;Parent=g7958.t1;
OW387024.1_Nowickia_ferox_genome_assembly,_chromosome:_2	AUGUSTUS	CDS	34864350	34864934	1	-	0	ID=g7958.t1.CDS1;Parent=g7958.t1;
OW387024.1_Nowickia_ferox_genome_assembly,_chromosome:_2	AUGUSTUS	exon	34864350	34864934	.	-	.	ID=g7958.t1.exon1;Parent=g7958.t1;
OW387024.1_Nowickia_ferox_genome_assembly,_chromosome:_2	AUGUSTUS	intron	34864935	34865036	1	-	.	ID=g7958.t1.intron1;Parent=g7958.t1;
OW387024.1_Nowickia_ferox_genome_assembly,_chromosome:_2	AUGUSTUS	CDS	34865037	34865177	1	-	0	ID=g7958.t1.CDS2;Parent=g7958.t1;
OW387024.1_Nowickia_ferox_genome_assembly,_chromosome:_2	AUGUSTUS	exon	34865037	34865177	.	-	.	ID=g7958.t1.exon2;Parent=g7958.t1;
OW387024.1_Nowickia_ferox_genome_assembly,_chromosome:_2	AUGUSTUS	start_codon	34865175	34865177	.	-	0	ID=g7958.t1.start1;Parent=g7958.t1;
OW387024.1_Nowickia_ferox_genome_assembly,_chromosome:_2	AUGUSTUS	mRNA	34864350	34867756	0.26	-	.	ID=g7958.t2;Parent=g7958;
OW387024.1_Nowickia_ferox_genome_assembly,_chromosome:_2	AUGUSTUS	stop_codon	34864350	34864352	.	-	0	ID=g7958.t2.stop1;Parent=g7958.t2;
OW387024.1_Nowickia_ferox_genome_assembly,_chromosome:_2	AUGUSTUS	CDS	34864350	34864934	1	-	0	ID=g7958.t2.CDS1;Parent=g7958.t2;
OW387024.1_Nowickia_ferox_genome_assembly,_chromosome:_2	AUGUSTUS	exon	34864350	34864934	.	-	.	ID=g7958.t2.exon1;Parent=g7958.t2;
OW387024.1_Nowickia_ferox_genome_assembly,_chromosome:_2	AUGUSTUS	intron	34864935	34865036	1	-	.	ID=g7958.t2.intron1;Parent=g7958.t2;
OW387024.1_Nowickia_ferox_genome_assembly,_chromosome:_2	AUGUSTUS	CDS	34865037	34865235	1	-	1	ID=g7958.t2.CDS2;Parent=g7958.t2;
OW387024.1_Nowickia_ferox_genome_assembly,_chromosome:_2	AUGUSTUS	exon	34865037	34865235	.	-	.	ID=g7958.t2.exon2;Parent=g7958.t2;
OW387024.1_Nowickia_ferox_genome_assembly,_chromosome:_2	AUGUSTUS	intron	34865236	34865288	0.98	-	.	ID=g7958.t2.intron2;Parent=g7958.t2;
OW387024.1_Nowickia_ferox_genome_assembly,_chromosome:_2	AUGUSTUS	CDS	34865289	34865361	0.72	-	2	ID=g7958.t2.CDS3;Parent=g7958.t2;
OW387024.1_Nowickia_ferox_genome_assembly,_chromosome:_2	AUGUSTUS	exon	34865289	34865361	.	-	.	ID=g7958.t2.exon3;Parent=g7958.t2;
OW387024.1_Nowickia_ferox_genome_assembly,_chromosome:_2	AUGUSTUS	intron	34865362	34867446	0.26	-	.	ID=g7958.t2.intron3;Parent=g7958.t2;
OW387024.1_Nowickia_ferox_genome_assembly,_chromosome:_2	AUGUSTUS	CDS	34867447	34867756	0.41	-	0	ID=g7958.t2.CDS4;Parent=g7958.t2;
OW387024.1_Nowickia_ferox_genome_assembly,_chromosome:_2	AUGUSTUS	exon	34867447	34867756	.	-	.	ID=g7958.t2.exon4;Parent=g7958.t2;
OW387024.1_Nowickia_ferox_genome_assembly,_chromosome:_2	AUGUSTUS	start_codon	34867754	34867756	.	-	0	ID=g7958.t2.start1;Parent=g7958.t2;
OW387024.1_Nowickia_ferox_genome_assembly,_chromosome:_2	GeneMark.hmm3	mRNA	34864350	34864799	.	-	.	ID=g7958.t3;Parent=g7958;
OW387024.1_Nowickia_ferox_genome_assembly,_chromosome:_2	GeneMark.hmm3	CDS	34864350	34864799	.	-	0	ID=g7958.t3.CDS1;Parent=g7958.t3;
OW387024.1_Nowickia_ferox_genome_assembly,_chromosome:_2	GeneMark.hmm3	exon	34864350	34864799	.	-	0	ID=g7958.t3.exon1;Parent=g7958.t3;
OW387024.1_Nowickia_ferox_genome_assembly,_chromosome:_2	AUGUSTUS	gene	34879733	34881226	.	-	.	ID=g7959;
OW387024.1_Nowickia_ferox_genome_assembly,_chromosome:_2	AUGUSTUS	mRNA	34879733	34881226	1	-	.	ID=g7959.t1;Parent=g7959;
OW387024.1_Nowickia_ferox_genome_assembly,_chromosome:_2	AUGUSTUS	stop_codon	34879733	34879735	.	-	0	ID=g7959.t1.stop1;Parent=g7959.t1;
OW387024.1_Nowickia_ferox_genome_assembly,_chromosome:_2	AUGUSTUS	CDS	34879733	34880274	1	-	2	ID=g7959.t1.CDS1;Parent=g7959.t1;
OW387024.1_Nowickia_ferox_genome_assembly,_chromosome:_2	AUGUSTUS	exon	34879733	34880274	.	-	.	ID=g7959.t1.exon1;Parent=g7959.t1;
OW387024.1_Nowickia_ferox_genome_assembly,_chromosome:_2	AUGUSTUS	intron	34880275	34880353	1	-	.	ID=g7959.t1.intron1;Parent=g7959.t1;
OW387024.1_Nowickia_ferox_genome_assembly,_chromosome:_2	AUGUSTUS	CDS	34880354	34880695	1	-	2	ID=g7959.t1.CDS2;Parent=g7959.t1;
OW387024.1_Nowickia_ferox_genome_assembly,_chromosome:_2	AUGUSTUS	exon	34880354	34880695	.	-	.	ID=g7959.t1.exon2;Parent=g7959.t1;
OW387024.1_Nowickia_ferox_genome_assembly,_chromosome:_2	AUGUSTUS	intron	34880696	34880748	1	-	.	ID=g7959.t1.intron2;Parent=g7959.t1;
OW387024.1_Nowickia_ferox_genome_assembly,_chromosome:_2	AUGUSTUS	CDS	34880749	34881226	1	-	0	ID=g7959.t1.CDS3;Parent=g7959.t1;
OW387024.1_Nowickia_ferox_genome_assembly,_chromosome:_2	AUGUSTUS	exon	34880749	34881226	.	-	.	ID=g7959.t1.exon3;Parent=g7959.t1;
OW387024.1_Nowickia_ferox_genome_assembly,_chromosome:_2	AUGUSTUS	start_codon	34881224	34881226	.	-	0	ID=g7959.t1.start1;Parent=g7959.t1;
OW387024.1_Nowickia_ferox_genome_assembly,_chromosome:_2	AUGUSTUS	gene	34881726	34884147	.	-	.	ID=g7960;
OW387024.1_Nowickia_ferox_genome_assembly,_chromosome:_2	AUGUSTUS	mRNA	34881726	34884147	1	-	.	ID=g7960.t1;Parent=g7960;
OW387024.1_Nowickia_ferox_genome_assembly,_chromosome:_2	AUGUSTUS	stop_codon	34881726	34881728	.	-	0	ID=g7960.t1.stop1;Parent=g7960.t1;
OW387024.1_Nowickia_ferox_genome_assembly,_chromosome:_2	AUGUSTUS	CDS	34881726	34881902	1	-	0	ID=g7960.t1.CDS1;Parent=g7960.t1;
OW387024.1_Nowickia_ferox_genome_assembly,_chromosome:_2	AUGUSTUS	exon	34881726	34881902	.	-	.	ID=g7960.t1.exon1;Parent=g7960.t1;
OW387024.1_Nowickia_ferox_genome_assembly,_chromosome:_2	AUGUSTUS	intron	34881903	34882536	1	-	.	ID=g7960.t1.intron1;Parent=g7960.t1;
OW387024.1_Nowickia_ferox_genome_assembly,_chromosome:_2	AUGUSTUS	CDS	34882537	34883247	1	-	0	ID=g7960.t1.CDS2;Parent=g7960.t1;
OW387024.1_Nowickia_ferox_genome_assembly,_chromosome:_2	AUGUSTUS	exon	34882537	34883247	.	-	.	ID=g7960.t1.exon2;Parent=g7960.t1;
OW387024.1_Nowickia_ferox_genome_assembly,_chromosome:_2	AUGUSTUS	intron	34883248	34883407	1	-	.	ID=g7960.t1.intron2;Parent=g7960.t1;
OW387024.1_Nowickia_ferox_genome_assembly,_chromosome:_2	AUGUSTUS	CDS	34883408	34883673	1	-	2	ID=g7960.t1.CDS3;Parent=g7960.t1;
OW387024.1_Nowickia_ferox_genome_assembly,_chromosome:_2	AUGUSTUS	exon	34883408	34883673	.	-	.	ID=g7960.t1.exon3;Parent=g7960.t1;
OW387024.1_Nowickia_ferox_genome_assembly,_chromosome:_2	AUGUSTUS	intron	34883674	34884056	1	-	.	ID=g7960.t1.intron3;Parent=g7960.t1;
OW387024.1_Nowickia_ferox_genome_assembly,_chromosome:_2	AUGUSTUS	CDS	34884057	34884147	1	-	0	ID=g7960.t1.CDS4;Parent=g7960.t1;
OW387024.1_Nowickia_ferox_genome_assembly,_chromosome:_2	AUGUSTUS	exon	34884057	34884147	.	-	.	ID=g7960.t1.exon4;Parent=g7960.t1;
OW387024.1_Nowickia_ferox_genome_assembly,_chromosome:_2	AUGUSTUS	start_codon	34884145	34884147	.	-	0	ID=g7960.t1.start1;Parent=g7960.t1;
OW387024.1_Nowickia_ferox_genome_assembly,_chromosome:_2	AUGUSTUS	mRNA	34882483	34884147	0.86	-	.	ID=g7960.t2;Parent=g7960;
OW387024.1_Nowickia_ferox_genome_assembly,_chromosome:_2	AUGUSTUS	stop_codon	34882483	34882485	.	-	0	ID=g7960.t2.stop1;Parent=g7960.t2;
OW387024.1_Nowickia_ferox_genome_assembly,_chromosome:_2	AUGUSTUS	CDS	34882483	34883247	0.86	-	0	ID=g7960.t2.CDS1;Parent=g7960.t2;
OW387024.1_Nowickia_ferox_genome_assembly,_chromosome:_2	AUGUSTUS	exon	34882483	34883247	.	-	.	ID=g7960.t2.exon1;Parent=g7960.t2;
OW387024.1_Nowickia_ferox_genome_assembly,_chromosome:_2	AUGUSTUS	intron	34883248	34883407	1	-	.	ID=g7960.t2.intron1;Parent=g7960.t2;
OW387024.1_Nowickia_ferox_genome_assembly,_chromosome:_2	AUGUSTUS	CDS	34883408	34883673	1	-	2	ID=g7960.t2.CDS2;Parent=g7960.t2;
OW387024.1_Nowickia_ferox_genome_assembly,_chromosome:_2	AUGUSTUS	exon	34883408	34883673	.	-	.	ID=g7960.t2.exon2;Parent=g7960.t2;
OW387024.1_Nowickia_ferox_genome_assembly,_chromosome:_2	AUGUSTUS	intron	34883674	34884056	1	-	.	ID=g7960.t2.intron2;Parent=g7960.t2;
OW387024.1_Nowickia_ferox_genome_assembly,_chromosome:_2	AUGUSTUS	CDS	34884057	34884147	1	-	0	ID=g7960.t2.CDS3;Parent=g7960.t2;
OW387024.1_Nowickia_ferox_genome_assembly,_chromosome:_2	AUGUSTUS	exon	34884057	34884147	.	-	.	ID=g7960.t2.exon3;Parent=g7960.t2;
OW387024.1_Nowickia_ferox_genome_assembly,_chromosome:_2	AUGUSTUS	start_codon	34884145	34884147	.	-	0	ID=g7960.t2.start1;Parent=g7960.t2;
OW387024.1_Nowickia_ferox_genome_assembly,_chromosome:_2	AUGUSTUS	gene	34893915	34894535	.	-	.	ID=g7961;
OW387024.1_Nowickia_ferox_genome_assembly,_chromosome:_2	AUGUSTUS	mRNA	34893915	34894535	1	-	.	ID=g7961.t1;Parent=g7961;
OW387024.1_Nowickia_ferox_genome_assembly,_chromosome:_2	AUGUSTUS	stop_codon	34893915	34893917	.	-	0	ID=g7961.t1.stop1;Parent=g7961.t1;
OW387024.1_Nowickia_ferox_genome_assembly,_chromosome:_2	AUGUSTUS	CDS	34893915	34894535	1	-	0	ID=g7961.t1.CDS1;Parent=g7961.t1;
OW387024.1_Nowickia_ferox_genome_assembly,_chromosome:_2	AUGUSTUS	exon	34893915	34894535	.	-	.	ID=g7961.t1.exon1;Parent=g7961.t1;
OW387024.1_Nowickia_ferox_genome_assembly,_chromosome:_2	AUGUSTUS	start_codon	34894533	34894535	.	-	0	ID=g7961.t1.start1;Parent=g7961.t1;
OW387024.1_Nowickia_ferox_genome_assembly,_chromosome:_2	AUGUSTUS	gene	34904321	34904662	.	-	.	ID=g7962;
OW387024.1_Nowickia_ferox_genome_assembly,_chromosome:_2	AUGUSTUS	mRNA	34904321	34904662	1	-	.	ID=g7962.t1;Parent=g7962;
OW387024.1_Nowickia_ferox_genome_assembly,_chromosome:_2	AUGUSTUS	stop_codon	34904321	34904323	.	-	0	ID=g7962.t1.stop1;Parent=g7962.t1;
OW387024.1_Nowickia_ferox_genome_assembly,_chromosome:_2	AUGUSTUS	CDS	34904321	34904662	1	-	0	ID=g7962.t1.CDS1;Parent=g7962.t1;
OW387024.1_Nowickia_ferox_genome_assembly,_chromosome:_2	AUGUSTUS	exon	34904321	34904662	.	-	.	ID=g7962.t1.exon1;Parent=g7962.t1;
OW387024.1_Nowickia_ferox_genome_assembly,_chromosome:_2	AUGUSTUS	start_codon	34904660	34904662	.	-	0	ID=g7962.t1.start1;Parent=g7962.t1;
OW387024.1_Nowickia_ferox_genome_assembly,_chromosome:_2	AUGUSTUS	gene	34904902	34906314	.	-	.	ID=g7963;
OW387024.1_Nowickia_ferox_genome_assembly,_chromosome:_2	AUGUSTUS	mRNA	34904902	34906314	1	-	.	ID=g7963.t1;Parent=g7963;
OW387024.1_Nowickia_ferox_genome_assembly,_chromosome:_2	AUGUSTUS	stop_codon	34904902	34904904	.	-	0	ID=g7963.t1.stop1;Parent=g7963.t1;
OW387024.1_Nowickia_ferox_genome_assembly,_chromosome:_2	AUGUSTUS	CDS	34904902	34906314	1	-	0	ID=g7963.t1.CDS1;Parent=g7963.t1;
OW387024.1_Nowickia_ferox_genome_assembly,_chromosome:_2	AUGUSTUS	exon	34904902	34906314	.	-	.	ID=g7963.t1.exon1;Parent=g7963.t1;
OW387024.1_Nowickia_ferox_genome_assembly,_chromosome:_2	AUGUSTUS	start_codon	34906312	34906314	.	-	0	ID=g7963.t1.start1;Parent=g7963.t1;
OW387024.1_Nowickia_ferox_genome_assembly,_chromosome:_2	AUGUSTUS	gene	34906364	34906753	.	-	.	ID=g7964;
OW387024.1_Nowickia_ferox_genome_assembly,_chromosome:_2	AUGUSTUS	mRNA	34906364	34906753	1	-	.	ID=g7964.t1;Parent=g7964;
OW387024.1_Nowickia_ferox_genome_assembly,_chromosome:_2	AUGUSTUS	stop_codon	34906364	34906366	.	-	0	ID=g7964.t1.stop1;Parent=g7964.t1;
OW387024.1_Nowickia_ferox_genome_assembly,_chromosome:_2	AUGUSTUS	CDS	34906364	34906753	1	-	0	ID=g7964.t1.CDS1;Parent=g7964.t1;
OW387024.1_Nowickia_ferox_genome_assembly,_chromosome:_2	AUGUSTUS	exon	34906364	34906753	.	-	.	ID=g7964.t1.exon1;Parent=g7964.t1;
OW387024.1_Nowickia_ferox_genome_assembly,_chromosome:_2	AUGUSTUS	start_codon	34906751	34906753	.	-	0	ID=g7964.t1.start1;Parent=g7964.t1;
OW387024.1_Nowickia_ferox_genome_assembly,_chromosome:_2	AUGUSTUS	gene	34910934	34911197	.	-	.	ID=g7965;
OW387024.1_Nowickia_ferox_genome_assembly,_chromosome:_2	AUGUSTUS	mRNA	34910934	34911197	1	-	.	ID=g7965.t1;Parent=g7965;
OW387024.1_Nowickia_ferox_genome_assembly,_chromosome:_2	AUGUSTUS	stop_codon	34910934	34910936	.	-	0	ID=g7965.t1.stop1;Parent=g7965.t1;
OW387024.1_Nowickia_ferox_genome_assembly,_chromosome:_2	AUGUSTUS	CDS	34910934	34911197	1	-	0	ID=g7965.t1.CDS1;Parent=g7965.t1;
OW387024.1_Nowickia_ferox_genome_assembly,_chromosome:_2	AUGUSTUS	exon	34910934	34911197	.	-	.	ID=g7965.t1.exon1;Parent=g7965.t1;
OW387024.1_Nowickia_ferox_genome_assembly,_chromosome:_2	AUGUSTUS	start_codon	34911195	34911197	.	-	0	ID=g7965.t1.start1;Parent=g7965.t1;
OW387024.1_Nowickia_ferox_genome_assembly,_chromosome:_2	AUGUSTUS	gene	34913717	34915461	.	-	.	ID=g7966;
OW387024.1_Nowickia_ferox_genome_assembly,_chromosome:_2	AUGUSTUS	mRNA	34913717	34915461	1	-	.	ID=g7966.t1;Parent=g7966;
OW387024.1_Nowickia_ferox_genome_assembly,_chromosome:_2	AUGUSTUS	stop_codon	34913717	34913719	.	-	0	ID=g7966.t1.stop1;Parent=g7966.t1;
OW387024.1_Nowickia_ferox_genome_assembly,_chromosome:_2	AUGUSTUS	CDS	34913717	34913974	1	-	0	ID=g7966.t1.CDS1;Parent=g7966.t1;
OW387024.1_Nowickia_ferox_genome_assembly,_chromosome:_2	AUGUSTUS	exon	34913717	34913974	.	-	.	ID=g7966.t1.exon1;Parent=g7966.t1;
OW387024.1_Nowickia_ferox_genome_assembly,_chromosome:_2	AUGUSTUS	intron	34913975	34914945	1	-	.	ID=g7966.t1.intron1;Parent=g7966.t1;
OW387024.1_Nowickia_ferox_genome_assembly,_chromosome:_2	AUGUSTUS	CDS	34914946	34915461	1	-	0	ID=g7966.t1.CDS2;Parent=g7966.t1;
OW387024.1_Nowickia_ferox_genome_assembly,_chromosome:_2	AUGUSTUS	exon	34914946	34915461	.	-	.	ID=g7966.t1.exon2;Parent=g7966.t1;
OW387024.1_Nowickia_ferox_genome_assembly,_chromosome:_2	AUGUSTUS	start_codon	34915459	34915461	.	-	0	ID=g7966.t1.start1;Parent=g7966.t1;
OW387024.1_Nowickia_ferox_genome_assembly,_chromosome:_2	AUGUSTUS	gene	34916057	34923459	.	+	.	ID=g7967;
OW387024.1_Nowickia_ferox_genome_assembly,_chromosome:_2	AUGUSTUS	mRNA	34916057	34923459	1	+	.	ID=g7967.t1;Parent=g7967;
OW387024.1_Nowickia_ferox_genome_assembly,_chromosome:_2	AUGUSTUS	start_codon	34916057	34916059	.	+	0	ID=g7967.t1.start1;Parent=g7967.t1;
OW387024.1_Nowickia_ferox_genome_assembly,_chromosome:_2	AUGUSTUS	CDS	34916057	34916078	1	+	0	ID=g7967.t1.CDS1;Parent=g7967.t1;
OW387024.1_Nowickia_ferox_genome_assembly,_chromosome:_2	AUGUSTUS	exon	34916057	34916078	.	+	.	ID=g7967.t1.exon1;Parent=g7967.t1;
OW387024.1_Nowickia_ferox_genome_assembly,_chromosome:_2	AUGUSTUS	intron	34916079	34916566	1	+	.	ID=g7967.t1.intron1;Parent=g7967.t1;
OW387024.1_Nowickia_ferox_genome_assembly,_chromosome:_2	AUGUSTUS	CDS	34916567	34920505	1	+	2	ID=g7967.t1.CDS2;Parent=g7967.t1;
OW387024.1_Nowickia_ferox_genome_assembly,_chromosome:_2	AUGUSTUS	exon	34916567	34920505	.	+	.	ID=g7967.t1.exon2;Parent=g7967.t1;
OW387024.1_Nowickia_ferox_genome_assembly,_chromosome:_2	AUGUSTUS	intron	34920506	34920567	1	+	.	ID=g7967.t1.intron2;Parent=g7967.t1;
OW387024.1_Nowickia_ferox_genome_assembly,_chromosome:_2	AUGUSTUS	CDS	34920568	34920936	1	+	2	ID=g7967.t1.CDS3;Parent=g7967.t1;
OW387024.1_Nowickia_ferox_genome_assembly,_chromosome:_2	AUGUSTUS	exon	34920568	34920936	.	+	.	ID=g7967.t1.exon3;Parent=g7967.t1;
OW387024.1_Nowickia_ferox_genome_assembly,_chromosome:_2	AUGUSTUS	intron	34920937	34920995	1	+	.	ID=g7967.t1.intron3;Parent=g7967.t1;
OW387024.1_Nowickia_ferox_genome_assembly,_chromosome:_2	AUGUSTUS	CDS	34920996	34921406	1	+	2	ID=g7967.t1.CDS4;Parent=g7967.t1;
OW387024.1_Nowickia_ferox_genome_assembly,_chromosome:_2	AUGUSTUS	exon	34920996	34921406	.	+	.	ID=g7967.t1.exon4;Parent=g7967.t1;
OW387024.1_Nowickia_ferox_genome_assembly,_chromosome:_2	AUGUSTUS	intron	34921407	34923403	1	+	.	ID=g7967.t1.intron4;Parent=g7967.t1;
OW387024.1_Nowickia_ferox_genome_assembly,_chromosome:_2	AUGUSTUS	CDS	34923404	34923459	1	+	2	ID=g7967.t1.CDS5;Parent=g7967.t1;
OW387024.1_Nowickia_ferox_genome_assembly,_chromosome:_2	AUGUSTUS	exon	34923404	34923459	.	+	.	ID=g7967.t1.exon5;Parent=g7967.t1;
OW387024.1_Nowickia_ferox_genome_assembly,_chromosome:_2	AUGUSTUS	stop_codon	34923457	34923459	.	+	0	ID=g7967.t1.stop1;Parent=g7967.t1;
OW387024.1_Nowickia_ferox_genome_assembly,_chromosome:_2	AUGUSTUS	gene	34959251	34959994	.	+	.	ID=g7968;
OW387024.1_Nowickia_ferox_genome_assembly,_chromosome:_2	AUGUSTUS	mRNA	34959251	34959994	1	+	.	ID=g7968.t1;Parent=g7968;
OW387024.1_Nowickia_ferox_genome_assembly,_chromosome:_2	AUGUSTUS	start_codon	34959251	34959253	.	+	0	ID=g7968.t1.start1;Parent=g7968.t1;
OW387024.1_Nowickia_ferox_genome_assembly,_chromosome:_2	AUGUSTUS	CDS	34959251	34959292	1	+	0	ID=g7968.t1.CDS1;Parent=g7968.t1;
OW387024.1_Nowickia_ferox_genome_assembly,_chromosome:_2	AUGUSTUS	exon	34959251	34959292	.	+	.	ID=g7968.t1.exon1;Parent=g7968.t1;
OW387024.1_Nowickia_ferox_genome_assembly,_chromosome:_2	AUGUSTUS	intron	34959293	34959742	1	+	.	ID=g7968.t1.intron1;Parent=g7968.t1;
OW387024.1_Nowickia_ferox_genome_assembly,_chromosome:_2	AUGUSTUS	CDS	34959743	34959994	1	+	0	ID=g7968.t1.CDS2;Parent=g7968.t1;
OW387024.1_Nowickia_ferox_genome_assembly,_chromosome:_2	AUGUSTUS	exon	34959743	34959994	.	+	.	ID=g7968.t1.exon2;Parent=g7968.t1;
OW387024.1_Nowickia_ferox_genome_assembly,_chromosome:_2	AUGUSTUS	stop_codon	34959992	34959994	.	+	0	ID=g7968.t1.stop1;Parent=g7968.t1;
OW387024.1_Nowickia_ferox_genome_assembly,_chromosome:_2	AUGUSTUS	gene	34960151	34961591	.	+	.	ID=g7969;
OW387024.1_Nowickia_ferox_genome_assembly,_chromosome:_2	AUGUSTUS	mRNA	34960151	34961591	0.52	+	.	ID=g7969.t1;Parent=g7969;
OW387024.1_Nowickia_ferox_genome_assembly,_chromosome:_2	AUGUSTUS	start_codon	34960151	34960153	.	+	0	ID=g7969.t1.start1;Parent=g7969.t1;
OW387024.1_Nowickia_ferox_genome_assembly,_chromosome:_2	AUGUSTUS	CDS	34960151	34961033	0.6	+	0	ID=g7969.t1.CDS1;Parent=g7969.t1;
OW387024.1_Nowickia_ferox_genome_assembly,_chromosome:_2	AUGUSTUS	exon	34960151	34961033	.	+	.	ID=g7969.t1.exon1;Parent=g7969.t1;
OW387024.1_Nowickia_ferox_genome_assembly,_chromosome:_2	AUGUSTUS	intron	34961034	34961292	0.57	+	.	ID=g7969.t1.intron1;Parent=g7969.t1;
OW387024.1_Nowickia_ferox_genome_assembly,_chromosome:_2	AUGUSTUS	CDS	34961293	34961591	0.66	+	2	ID=g7969.t1.CDS2;Parent=g7969.t1;
OW387024.1_Nowickia_ferox_genome_assembly,_chromosome:_2	AUGUSTUS	exon	34961293	34961591	.	+	.	ID=g7969.t1.exon2;Parent=g7969.t1;
OW387024.1_Nowickia_ferox_genome_assembly,_chromosome:_2	AUGUSTUS	stop_codon	34961589	34961591	.	+	0	ID=g7969.t1.stop1;Parent=g7969.t1;
OW387024.1_Nowickia_ferox_genome_assembly,_chromosome:_2	AUGUSTUS	gene	34961621	34963048	.	+	.	ID=g7970;
OW387024.1_Nowickia_ferox_genome_assembly,_chromosome:_2	AUGUSTUS	mRNA	34961621	34963048	0.79	+	.	ID=g7970.t1;Parent=g7970;
OW387024.1_Nowickia_ferox_genome_assembly,_chromosome:_2	AUGUSTUS	start_codon	34961621	34961623	.	+	0	ID=g7970.t1.start1;Parent=g7970.t1;
OW387024.1_Nowickia_ferox_genome_assembly,_chromosome:_2	AUGUSTUS	CDS	34961621	34963048	0.79	+	0	ID=g7970.t1.CDS1;Parent=g7970.t1;
OW387024.1_Nowickia_ferox_genome_assembly,_chromosome:_2	AUGUSTUS	exon	34961621	34963048	.	+	.	ID=g7970.t1.exon1;Parent=g7970.t1;
OW387024.1_Nowickia_ferox_genome_assembly,_chromosome:_2	AUGUSTUS	stop_codon	34963046	34963048	.	+	0	ID=g7970.t1.stop1;Parent=g7970.t1;
OW387024.1_Nowickia_ferox_genome_assembly,_chromosome:_2	AUGUSTUS	gene	34963226	34964115	.	+	.	ID=g7971;
OW387024.1_Nowickia_ferox_genome_assembly,_chromosome:_2	AUGUSTUS	mRNA	34963226	34964115	0.57	+	.	ID=g7971.t1;Parent=g7971;
OW387024.1_Nowickia_ferox_genome_assembly,_chromosome:_2	AUGUSTUS	start_codon	34963226	34963228	.	+	0	ID=g7971.t1.start1;Parent=g7971.t1;
OW387024.1_Nowickia_ferox_genome_assembly,_chromosome:_2	AUGUSTUS	CDS	34963226	34963710	0.57	+	0	ID=g7971.t1.CDS1;Parent=g7971.t1;
OW387024.1_Nowickia_ferox_genome_assembly,_chromosome:_2	AUGUSTUS	exon	34963226	34963710	.	+	.	ID=g7971.t1.exon1;Parent=g7971.t1;
OW387024.1_Nowickia_ferox_genome_assembly,_chromosome:_2	AUGUSTUS	intron	34963711	34963763	0.57	+	.	ID=g7971.t1.intron1;Parent=g7971.t1;
OW387024.1_Nowickia_ferox_genome_assembly,_chromosome:_2	AUGUSTUS	CDS	34963764	34964115	0.85	+	1	ID=g7971.t1.CDS2;Parent=g7971.t1;
OW387024.1_Nowickia_ferox_genome_assembly,_chromosome:_2	AUGUSTUS	exon	34963764	34964115	.	+	.	ID=g7971.t1.exon2;Parent=g7971.t1;
OW387024.1_Nowickia_ferox_genome_assembly,_chromosome:_2	AUGUSTUS	stop_codon	34964113	34964115	.	+	0	ID=g7971.t1.stop1;Parent=g7971.t1;
OW387024.1_Nowickia_ferox_genome_assembly,_chromosome:_2	AUGUSTUS	gene	34969948	34970922	.	+	.	ID=g7972;
OW387024.1_Nowickia_ferox_genome_assembly,_chromosome:_2	AUGUSTUS	mRNA	34969948	34970922	1	+	.	ID=g7972.t1;Parent=g7972;
OW387024.1_Nowickia_ferox_genome_assembly,_chromosome:_2	AUGUSTUS	start_codon	34969948	34969950	.	+	0	ID=g7972.t1.start1;Parent=g7972.t1;
OW387024.1_Nowickia_ferox_genome_assembly,_chromosome:_2	AUGUSTUS	CDS	34969948	34970130	1	+	0	ID=g7972.t1.CDS1;Parent=g7972.t1;
OW387024.1_Nowickia_ferox_genome_assembly,_chromosome:_2	AUGUSTUS	exon	34969948	34970130	.	+	.	ID=g7972.t1.exon1;Parent=g7972.t1;
OW387024.1_Nowickia_ferox_genome_assembly,_chromosome:_2	AUGUSTUS	intron	34970131	34970226	1	+	.	ID=g7972.t1.intron1;Parent=g7972.t1;
OW387024.1_Nowickia_ferox_genome_assembly,_chromosome:_2	AUGUSTUS	CDS	34970227	34970922	1	+	0	ID=g7972.t1.CDS2;Parent=g7972.t1;
OW387024.1_Nowickia_ferox_genome_assembly,_chromosome:_2	AUGUSTUS	exon	34970227	34970922	.	+	.	ID=g7972.t1.exon2;Parent=g7972.t1;
OW387024.1_Nowickia_ferox_genome_assembly,_chromosome:_2	AUGUSTUS	stop_codon	34970920	34970922	.	+	0	ID=g7972.t1.stop1;Parent=g7972.t1;
OW387024.1_Nowickia_ferox_genome_assembly,_chromosome:_2	AUGUSTUS	gene	34973075	34984473	.	+	.	ID=g7973;
OW387024.1_Nowickia_ferox_genome_assembly,_chromosome:_2	AUGUSTUS	mRNA	34973075	34984473	1	+	.	ID=g7973.t1;Parent=g7973;
OW387024.1_Nowickia_ferox_genome_assembly,_chromosome:_2	AUGUSTUS	start_codon	34973075	34973077	.	+	0	ID=g7973.t1.start1;Parent=g7973.t1;
OW387024.1_Nowickia_ferox_genome_assembly,_chromosome:_2	AUGUSTUS	CDS	34973075	34973194	1	+	0	ID=g7973.t1.CDS1;Parent=g7973.t1;
OW387024.1_Nowickia_ferox_genome_assembly,_chromosome:_2	AUGUSTUS	exon	34973075	34973194	.	+	.	ID=g7973.t1.exon1;Parent=g7973.t1;
OW387024.1_Nowickia_ferox_genome_assembly,_chromosome:_2	AUGUSTUS	intron	34973195	34973257	1	+	.	ID=g7973.t1.intron1;Parent=g7973.t1;
OW387024.1_Nowickia_ferox_genome_assembly,_chromosome:_2	AUGUSTUS	CDS	34973258	34974253	1	+	0	ID=g7973.t1.CDS2;Parent=g7973.t1;
OW387024.1_Nowickia_ferox_genome_assembly,_chromosome:_2	AUGUSTUS	exon	34973258	34974253	.	+	.	ID=g7973.t1.exon2;Parent=g7973.t1;
OW387024.1_Nowickia_ferox_genome_assembly,_chromosome:_2	AUGUSTUS	intron	34974254	34984191	1	+	.	ID=g7973.t1.intron2;Parent=g7973.t1;
OW387024.1_Nowickia_ferox_genome_assembly,_chromosome:_2	AUGUSTUS	CDS	34984192	34984473	1	+	0	ID=g7973.t1.CDS3;Parent=g7973.t1;
OW387024.1_Nowickia_ferox_genome_assembly,_chromosome:_2	AUGUSTUS	exon	34984192	34984473	.	+	.	ID=g7973.t1.exon3;Parent=g7973.t1;
OW387024.1_Nowickia_ferox_genome_assembly,_chromosome:_2	AUGUSTUS	stop_codon	34984471	34984473	.	+	0	ID=g7973.t1.stop1;Parent=g7973.t1;
OW387024.1_Nowickia_ferox_genome_assembly,_chromosome:_2	AUGUSTUS	gene	35108352	35109146	.	-	.	ID=g7974;
OW387024.1_Nowickia_ferox_genome_assembly,_chromosome:_2	AUGUSTUS	mRNA	35108352	35109146	0.39	-	.	ID=g7974.t1;Parent=g7974;
OW387024.1_Nowickia_ferox_genome_assembly,_chromosome:_2	AUGUSTUS	stop_codon	35108352	35108354	.	-	0	ID=g7974.t1.stop1;Parent=g7974.t1;
OW387024.1_Nowickia_ferox_genome_assembly,_chromosome:_2	AUGUSTUS	CDS	35108352	35108666	0.48	-	0	ID=g7974.t1.CDS1;Parent=g7974.t1;
OW387024.1_Nowickia_ferox_genome_assembly,_chromosome:_2	AUGUSTUS	exon	35108352	35108666	.	-	.	ID=g7974.t1.exon1;Parent=g7974.t1;
OW387024.1_Nowickia_ferox_genome_assembly,_chromosome:_2	AUGUSTUS	intron	35108667	35109014	0.39	-	.	ID=g7974.t1.intron1;Parent=g7974.t1;
OW387024.1_Nowickia_ferox_genome_assembly,_chromosome:_2	AUGUSTUS	CDS	35109015	35109146	0.64	-	0	ID=g7974.t1.CDS2;Parent=g7974.t1;
OW387024.1_Nowickia_ferox_genome_assembly,_chromosome:_2	AUGUSTUS	exon	35109015	35109146	.	-	.	ID=g7974.t1.exon2;Parent=g7974.t1;
OW387024.1_Nowickia_ferox_genome_assembly,_chromosome:_2	AUGUSTUS	start_codon	35109144	35109146	.	-	0	ID=g7974.t1.start1;Parent=g7974.t1;
OW387024.1_Nowickia_ferox_genome_assembly,_chromosome:_2	AUGUSTUS	gene	35202106	35205196	.	+	.	ID=g7975;
OW387024.1_Nowickia_ferox_genome_assembly,_chromosome:_2	AUGUSTUS	mRNA	35202106	35205196	1	+	.	ID=g7975.t1;Parent=g7975;
OW387024.1_Nowickia_ferox_genome_assembly,_chromosome:_2	AUGUSTUS	start_codon	35202106	35202108	.	+	0	ID=g7975.t1.start1;Parent=g7975.t1;
OW387024.1_Nowickia_ferox_genome_assembly,_chromosome:_2	AUGUSTUS	CDS	35202106	35202122	1	+	0	ID=g7975.t1.CDS1;Parent=g7975.t1;
OW387024.1_Nowickia_ferox_genome_assembly,_chromosome:_2	AUGUSTUS	exon	35202106	35202122	.	+	.	ID=g7975.t1.exon1;Parent=g7975.t1;
OW387024.1_Nowickia_ferox_genome_assembly,_chromosome:_2	AUGUSTUS	intron	35202123	35203399	1	+	.	ID=g7975.t1.intron1;Parent=g7975.t1;
OW387024.1_Nowickia_ferox_genome_assembly,_chromosome:_2	AUGUSTUS	CDS	35203400	35203607	1	+	1	ID=g7975.t1.CDS2;Parent=g7975.t1;
OW387024.1_Nowickia_ferox_genome_assembly,_chromosome:_2	AUGUSTUS	exon	35203400	35203607	.	+	.	ID=g7975.t1.exon2;Parent=g7975.t1;
OW387024.1_Nowickia_ferox_genome_assembly,_chromosome:_2	AUGUSTUS	intron	35203608	35203670	1	+	.	ID=g7975.t1.intron2;Parent=g7975.t1;
OW387024.1_Nowickia_ferox_genome_assembly,_chromosome:_2	AUGUSTUS	CDS	35203671	35203933	1	+	0	ID=g7975.t1.CDS3;Parent=g7975.t1;
OW387024.1_Nowickia_ferox_genome_assembly,_chromosome:_2	AUGUSTUS	exon	35203671	35203933	.	+	.	ID=g7975.t1.exon3;Parent=g7975.t1;
OW387024.1_Nowickia_ferox_genome_assembly,_chromosome:_2	AUGUSTUS	intron	35203934	35204022	1	+	.	ID=g7975.t1.intron3;Parent=g7975.t1;
OW387024.1_Nowickia_ferox_genome_assembly,_chromosome:_2	AUGUSTUS	CDS	35204023	35204682	1	+	1	ID=g7975.t1.CDS4;Parent=g7975.t1;
OW387024.1_Nowickia_ferox_genome_assembly,_chromosome:_2	AUGUSTUS	exon	35204023	35204682	.	+	.	ID=g7975.t1.exon4;Parent=g7975.t1;
OW387024.1_Nowickia_ferox_genome_assembly,_chromosome:_2	AUGUSTUS	intron	35204683	35205117	1	+	.	ID=g7975.t1.intron4;Parent=g7975.t1;
OW387024.1_Nowickia_ferox_genome_assembly,_chromosome:_2	AUGUSTUS	CDS	35205118	35205196	1	+	1	ID=g7975.t1.CDS5;Parent=g7975.t1;
OW387024.1_Nowickia_ferox_genome_assembly,_chromosome:_2	AUGUSTUS	exon	35205118	35205196	.	+	.	ID=g7975.t1.exon5;Parent=g7975.t1;
OW387024.1_Nowickia_ferox_genome_assembly,_chromosome:_2	AUGUSTUS	stop_codon	35205194	35205196	.	+	0	ID=g7975.t1.stop1;Parent=g7975.t1;
OW387024.1_Nowickia_ferox_genome_assembly,_chromosome:_2	AUGUSTUS	gene	35261293	35262133	.	+	.	ID=g7976;
OW387024.1_Nowickia_ferox_genome_assembly,_chromosome:_2	AUGUSTUS	mRNA	35261293	35262133	1	+	.	ID=g7976.t1;Parent=g7976;
OW387024.1_Nowickia_ferox_genome_assembly,_chromosome:_2	AUGUSTUS	start_codon	35261293	35261295	.	+	0	ID=g7976.t1.start1;Parent=g7976.t1;
OW387024.1_Nowickia_ferox_genome_assembly,_chromosome:_2	AUGUSTUS	CDS	35261293	35261357	1	+	0	ID=g7976.t1.CDS1;Parent=g7976.t1;
OW387024.1_Nowickia_ferox_genome_assembly,_chromosome:_2	AUGUSTUS	exon	35261293	35261357	.	+	.	ID=g7976.t1.exon1;Parent=g7976.t1;
OW387024.1_Nowickia_ferox_genome_assembly,_chromosome:_2	AUGUSTUS	intron	35261358	35261407	1	+	.	ID=g7976.t1.intron1;Parent=g7976.t1;
OW387024.1_Nowickia_ferox_genome_assembly,_chromosome:_2	AUGUSTUS	CDS	35261408	35261551	1	+	1	ID=g7976.t1.CDS2;Parent=g7976.t1;
OW387024.1_Nowickia_ferox_genome_assembly,_chromosome:_2	AUGUSTUS	exon	35261408	35261551	.	+	.	ID=g7976.t1.exon2;Parent=g7976.t1;
OW387024.1_Nowickia_ferox_genome_assembly,_chromosome:_2	AUGUSTUS	intron	35261552	35261619	1	+	.	ID=g7976.t1.intron2;Parent=g7976.t1;
OW387024.1_Nowickia_ferox_genome_assembly,_chromosome:_2	AUGUSTUS	CDS	35261620	35261983	1	+	1	ID=g7976.t1.CDS3;Parent=g7976.t1;
OW387024.1_Nowickia_ferox_genome_assembly,_chromosome:_2	AUGUSTUS	exon	35261620	35261983	.	+	.	ID=g7976.t1.exon3;Parent=g7976.t1;
OW387024.1_Nowickia_ferox_genome_assembly,_chromosome:_2	AUGUSTUS	intron	35261984	35262043	1	+	.	ID=g7976.t1.intron3;Parent=g7976.t1;
OW387024.1_Nowickia_ferox_genome_assembly,_chromosome:_2	AUGUSTUS	CDS	35262044	35262133	1	+	0	ID=g7976.t1.CDS4;Parent=g7976.t1;
OW387024.1_Nowickia_ferox_genome_assembly,_chromosome:_2	AUGUSTUS	exon	35262044	35262133	.	+	.	ID=g7976.t1.exon4;Parent=g7976.t1;
OW387024.1_Nowickia_ferox_genome_assembly,_chromosome:_2	AUGUSTUS	stop_codon	35262131	35262133	.	+	0	ID=g7976.t1.stop1;Parent=g7976.t1;
OW387024.1_Nowickia_ferox_genome_assembly,_chromosome:_2	AUGUSTUS	gene	35306161	35306719	.	-	.	ID=g7977;
OW387024.1_Nowickia_ferox_genome_assembly,_chromosome:_2	AUGUSTUS	mRNA	35306161	35306719	0.48	-	.	ID=g7977.t1;Parent=g7977;
OW387024.1_Nowickia_ferox_genome_assembly,_chromosome:_2	AUGUSTUS	stop_codon	35306161	35306163	.	-	0	ID=g7977.t1.stop1;Parent=g7977.t1;
OW387024.1_Nowickia_ferox_genome_assembly,_chromosome:_2	AUGUSTUS	CDS	35306161	35306297	1	-	2	ID=g7977.t1.CDS1;Parent=g7977.t1;
OW387024.1_Nowickia_ferox_genome_assembly,_chromosome:_2	AUGUSTUS	exon	35306161	35306297	.	-	.	ID=g7977.t1.exon1;Parent=g7977.t1;
OW387024.1_Nowickia_ferox_genome_assembly,_chromosome:_2	AUGUSTUS	intron	35306298	35306391	0.99	-	.	ID=g7977.t1.intron1;Parent=g7977.t1;
OW387024.1_Nowickia_ferox_genome_assembly,_chromosome:_2	AUGUSTUS	CDS	35306392	35306587	0.99	-	0	ID=g7977.t1.CDS2;Parent=g7977.t1;
OW387024.1_Nowickia_ferox_genome_assembly,_chromosome:_2	AUGUSTUS	exon	35306392	35306587	.	-	.	ID=g7977.t1.exon2;Parent=g7977.t1;
OW387024.1_Nowickia_ferox_genome_assembly,_chromosome:_2	AUGUSTUS	intron	35306588	35306662	1	-	.	ID=g7977.t1.intron2;Parent=g7977.t1;
OW387024.1_Nowickia_ferox_genome_assembly,_chromosome:_2	AUGUSTUS	CDS	35306663	35306719	0.48	-	0	ID=g7977.t1.CDS3;Parent=g7977.t1;
OW387024.1_Nowickia_ferox_genome_assembly,_chromosome:_2	AUGUSTUS	exon	35306663	35306719	.	-	.	ID=g7977.t1.exon3;Parent=g7977.t1;
OW387024.1_Nowickia_ferox_genome_assembly,_chromosome:_2	AUGUSTUS	start_codon	35306717	35306719	.	-	0	ID=g7977.t1.start1;Parent=g7977.t1;
OW387024.1_Nowickia_ferox_genome_assembly,_chromosome:_2	AUGUSTUS	gene	35307085	35307486	.	-	.	ID=g7978;
OW387024.1_Nowickia_ferox_genome_assembly,_chromosome:_2	AUGUSTUS	mRNA	35307085	35307486	1	-	.	ID=g7978.t1;Parent=g7978;
OW387024.1_Nowickia_ferox_genome_assembly,_chromosome:_2	AUGUSTUS	stop_codon	35307085	35307087	.	-	0	ID=g7978.t1.stop1;Parent=g7978.t1;
OW387024.1_Nowickia_ferox_genome_assembly,_chromosome:_2	AUGUSTUS	CDS	35307085	35307486	1	-	0	ID=g7978.t1.CDS1;Parent=g7978.t1;
OW387024.1_Nowickia_ferox_genome_assembly,_chromosome:_2	AUGUSTUS	exon	35307085	35307486	.	-	.	ID=g7978.t1.exon1;Parent=g7978.t1;
OW387024.1_Nowickia_ferox_genome_assembly,_chromosome:_2	AUGUSTUS	start_codon	35307484	35307486	.	-	0	ID=g7978.t1.start1;Parent=g7978.t1;
OW387024.1_Nowickia_ferox_genome_assembly,_chromosome:_2	AUGUSTUS	gene	35307704	35307913	.	-	.	ID=g7979;
OW387024.1_Nowickia_ferox_genome_assembly,_chromosome:_2	AUGUSTUS	mRNA	35307704	35307913	0.98	-	.	ID=g7979.t1;Parent=g7979;
OW387024.1_Nowickia_ferox_genome_assembly,_chromosome:_2	AUGUSTUS	stop_codon	35307704	35307706	.	-	0	ID=g7979.t1.stop1;Parent=g7979.t1;
OW387024.1_Nowickia_ferox_genome_assembly,_chromosome:_2	AUGUSTUS	CDS	35307704	35307913	0.98	-	0	ID=g7979.t1.CDS1;Parent=g7979.t1;
OW387024.1_Nowickia_ferox_genome_assembly,_chromosome:_2	AUGUSTUS	exon	35307704	35307913	.	-	.	ID=g7979.t1.exon1;Parent=g7979.t1;
OW387024.1_Nowickia_ferox_genome_assembly,_chromosome:_2	AUGUSTUS	start_codon	35307911	35307913	.	-	0	ID=g7979.t1.start1;Parent=g7979.t1;
OW387024.1_Nowickia_ferox_genome_assembly,_chromosome:_2	AUGUSTUS	gene	35307704	35308020	.	-	.	ID=g7980;
OW387024.1_Nowickia_ferox_genome_assembly,_chromosome:_2	AUGUSTUS	mRNA	35307704	35308020	0.88	-	.	ID=g7980.t1;Parent=g7980;
OW387024.1_Nowickia_ferox_genome_assembly,_chromosome:_2	AUGUSTUS	stop_codon	35307704	35307706	.	-	0	ID=g7980.t1.stop1;Parent=g7980.t1;
OW387024.1_Nowickia_ferox_genome_assembly,_chromosome:_2	AUGUSTUS	CDS	35307704	35307957	0.88	-	2	ID=g7980.t1.CDS1;Parent=g7980.t1;
OW387024.1_Nowickia_ferox_genome_assembly,_chromosome:_2	AUGUSTUS	exon	35307704	35307957	.	-	.	ID=g7980.t1.exon1;Parent=g7980.t1;
OW387024.1_Nowickia_ferox_genome_assembly,_chromosome:_2	AUGUSTUS	intron	35307958	35308007	0.88	-	.	ID=g7980.t1.intron1;Parent=g7980.t1;
OW387024.1_Nowickia_ferox_genome_assembly,_chromosome:_2	AUGUSTUS	CDS	35308008	35308020	0.92	-	0	ID=g7980.t1.CDS2;Parent=g7980.t1;
OW387024.1_Nowickia_ferox_genome_assembly,_chromosome:_2	AUGUSTUS	exon	35308008	35308020	.	-	.	ID=g7980.t1.exon2;Parent=g7980.t1;
OW387024.1_Nowickia_ferox_genome_assembly,_chromosome:_2	AUGUSTUS	start_codon	35308018	35308020	.	-	0	ID=g7980.t1.start1;Parent=g7980.t1;
OW387024.1_Nowickia_ferox_genome_assembly,_chromosome:_2	AUGUSTUS	gene	35343502	35347523	.	+	.	ID=g7981;
OW387024.1_Nowickia_ferox_genome_assembly,_chromosome:_2	AUGUSTUS	mRNA	35343502	35347523	0.27	+	.	ID=g7981.t1;Parent=g7981;
OW387024.1_Nowickia_ferox_genome_assembly,_chromosome:_2	AUGUSTUS	start_codon	35343502	35343504	.	+	0	ID=g7981.t1.start1;Parent=g7981.t1;
OW387024.1_Nowickia_ferox_genome_assembly,_chromosome:_2	AUGUSTUS	CDS	35343502	35343561	0.28	+	0	ID=g7981.t1.CDS1;Parent=g7981.t1;
OW387024.1_Nowickia_ferox_genome_assembly,_chromosome:_2	AUGUSTUS	exon	35343502	35343561	.	+	.	ID=g7981.t1.exon1;Parent=g7981.t1;
OW387024.1_Nowickia_ferox_genome_assembly,_chromosome:_2	AUGUSTUS	intron	35343562	35347196	0.27	+	.	ID=g7981.t1.intron1;Parent=g7981.t1;
OW387024.1_Nowickia_ferox_genome_assembly,_chromosome:_2	AUGUSTUS	CDS	35347197	35347523	0.98	+	0	ID=g7981.t1.CDS2;Parent=g7981.t1;
OW387024.1_Nowickia_ferox_genome_assembly,_chromosome:_2	AUGUSTUS	exon	35347197	35347523	.	+	.	ID=g7981.t1.exon2;Parent=g7981.t1;
OW387024.1_Nowickia_ferox_genome_assembly,_chromosome:_2	AUGUSTUS	stop_codon	35347521	35347523	.	+	0	ID=g7981.t1.stop1;Parent=g7981.t1;
OW387024.1_Nowickia_ferox_genome_assembly,_chromosome:_2	AUGUSTUS	gene	35363254	35364800	.	+	.	ID=g7982;
OW387024.1_Nowickia_ferox_genome_assembly,_chromosome:_2	AUGUSTUS	mRNA	35363254	35364800	0.24	+	.	ID=g7982.t1;Parent=g7982;
OW387024.1_Nowickia_ferox_genome_assembly,_chromosome:_2	AUGUSTUS	CDS	35363254	35363256	0.24	+	0	ID=g7982.t1.CDS1;Parent=g7982.t1;
OW387024.1_Nowickia_ferox_genome_assembly,_chromosome:_2	AUGUSTUS	exon	35363254	35363256	.	+	.	ID=g7982.t1.exon1;Parent=g7982.t1;
OW387024.1_Nowickia_ferox_genome_assembly,_chromosome:_2	AUGUSTUS	start_codon	35363254	35363256	.	+	0	ID=g7982.t1.start1;Parent=g7982.t1;
OW387024.1_Nowickia_ferox_genome_assembly,_chromosome:_2	AUGUSTUS	intron	35363257	35364473	0.24	+	.	ID=g7982.t1.intron1;Parent=g7982.t1;
OW387024.1_Nowickia_ferox_genome_assembly,_chromosome:_2	AUGUSTUS	CDS	35364474	35364800	0.97	+	0	ID=g7982.t1.CDS2;Parent=g7982.t1;
OW387024.1_Nowickia_ferox_genome_assembly,_chromosome:_2	AUGUSTUS	exon	35364474	35364800	.	+	.	ID=g7982.t1.exon2;Parent=g7982.t1;
OW387024.1_Nowickia_ferox_genome_assembly,_chromosome:_2	AUGUSTUS	stop_codon	35364798	35364800	.	+	0	ID=g7982.t1.stop1;Parent=g7982.t1;
OW387024.1_Nowickia_ferox_genome_assembly,_chromosome:_2	AUGUSTUS	gene	35374676	35375367	.	-	.	ID=g7983;
OW387024.1_Nowickia_ferox_genome_assembly,_chromosome:_2	AUGUSTUS	mRNA	35374676	35375367	0.99	-	.	ID=g7983.t1;Parent=g7983;
OW387024.1_Nowickia_ferox_genome_assembly,_chromosome:_2	AUGUSTUS	stop_codon	35374676	35374678	.	-	0	ID=g7983.t1.stop1;Parent=g7983.t1;
OW387024.1_Nowickia_ferox_genome_assembly,_chromosome:_2	AUGUSTUS	CDS	35374676	35374830	0.99	-	2	ID=g7983.t1.CDS1;Parent=g7983.t1;
OW387024.1_Nowickia_ferox_genome_assembly,_chromosome:_2	AUGUSTUS	exon	35374676	35374830	.	-	.	ID=g7983.t1.exon1;Parent=g7983.t1;
OW387024.1_Nowickia_ferox_genome_assembly,_chromosome:_2	AUGUSTUS	intron	35374831	35375294	0.99	-	.	ID=g7983.t1.intron1;Parent=g7983.t1;
OW387024.1_Nowickia_ferox_genome_assembly,_chromosome:_2	AUGUSTUS	CDS	35375295	35375367	1	-	0	ID=g7983.t1.CDS2;Parent=g7983.t1;
OW387024.1_Nowickia_ferox_genome_assembly,_chromosome:_2	AUGUSTUS	exon	35375295	35375367	.	-	.	ID=g7983.t1.exon2;Parent=g7983.t1;
OW387024.1_Nowickia_ferox_genome_assembly,_chromosome:_2	AUGUSTUS	start_codon	35375365	35375367	.	-	0	ID=g7983.t1.start1;Parent=g7983.t1;
OW387024.1_Nowickia_ferox_genome_assembly,_chromosome:_2	AUGUSTUS	gene	35519187	35520171	.	-	.	ID=g7984;
OW387024.1_Nowickia_ferox_genome_assembly,_chromosome:_2	AUGUSTUS	mRNA	35519187	35520171	1	-	.	ID=g7984.t1;Parent=g7984;
OW387024.1_Nowickia_ferox_genome_assembly,_chromosome:_2	AUGUSTUS	stop_codon	35519187	35519189	.	-	0	ID=g7984.t1.stop1;Parent=g7984.t1;
OW387024.1_Nowickia_ferox_genome_assembly,_chromosome:_2	AUGUSTUS	CDS	35519187	35519478	1	-	1	ID=g7984.t1.CDS1;Parent=g7984.t1;
OW387024.1_Nowickia_ferox_genome_assembly,_chromosome:_2	AUGUSTUS	exon	35519187	35519478	.	-	.	ID=g7984.t1.exon1;Parent=g7984.t1;
OW387024.1_Nowickia_ferox_genome_assembly,_chromosome:_2	AUGUSTUS	intron	35519479	35520142	1	-	.	ID=g7984.t1.intron1;Parent=g7984.t1;
OW387024.1_Nowickia_ferox_genome_assembly,_chromosome:_2	AUGUSTUS	CDS	35520143	35520171	1	-	0	ID=g7984.t1.CDS2;Parent=g7984.t1;
OW387024.1_Nowickia_ferox_genome_assembly,_chromosome:_2	AUGUSTUS	exon	35520143	35520171	.	-	.	ID=g7984.t1.exon2;Parent=g7984.t1;
OW387024.1_Nowickia_ferox_genome_assembly,_chromosome:_2	AUGUSTUS	start_codon	35520169	35520171	.	-	0	ID=g7984.t1.start1;Parent=g7984.t1;
OW387024.1_Nowickia_ferox_genome_assembly,_chromosome:_2	AUGUSTUS	gene	35521562	35521974	.	+	.	ID=g7985;
OW387024.1_Nowickia_ferox_genome_assembly,_chromosome:_2	AUGUSTUS	mRNA	35521562	35521974	1	+	.	ID=g7985.t1;Parent=g7985;
OW387024.1_Nowickia_ferox_genome_assembly,_chromosome:_2	AUGUSTUS	start_codon	35521562	35521564	.	+	0	ID=g7985.t1.start1;Parent=g7985.t1;
OW387024.1_Nowickia_ferox_genome_assembly,_chromosome:_2	AUGUSTUS	CDS	35521562	35521760	1	+	0	ID=g7985.t1.CDS1;Parent=g7985.t1;
OW387024.1_Nowickia_ferox_genome_assembly,_chromosome:_2	AUGUSTUS	exon	35521562	35521760	.	+	.	ID=g7985.t1.exon1;Parent=g7985.t1;
OW387024.1_Nowickia_ferox_genome_assembly,_chromosome:_2	AUGUSTUS	intron	35521761	35521837	1	+	.	ID=g7985.t1.intron1;Parent=g7985.t1;
OW387024.1_Nowickia_ferox_genome_assembly,_chromosome:_2	AUGUSTUS	CDS	35521838	35521974	1	+	2	ID=g7985.t1.CDS2;Parent=g7985.t1;
OW387024.1_Nowickia_ferox_genome_assembly,_chromosome:_2	AUGUSTUS	exon	35521838	35521974	.	+	.	ID=g7985.t1.exon2;Parent=g7985.t1;
OW387024.1_Nowickia_ferox_genome_assembly,_chromosome:_2	AUGUSTUS	stop_codon	35521972	35521974	.	+	0	ID=g7985.t1.stop1;Parent=g7985.t1;
OW387024.1_Nowickia_ferox_genome_assembly,_chromosome:_2	AUGUSTUS	gene	35559817	35579944	.	-	.	ID=g7986;
OW387024.1_Nowickia_ferox_genome_assembly,_chromosome:_2	AUGUSTUS	mRNA	35559817	35579944	0.59	-	.	ID=g7986.t1;Parent=g7986;
OW387024.1_Nowickia_ferox_genome_assembly,_chromosome:_2	AUGUSTUS	stop_codon	35559817	35559819	.	-	0	ID=g7986.t1.stop1;Parent=g7986.t1;
OW387024.1_Nowickia_ferox_genome_assembly,_chromosome:_2	AUGUSTUS	CDS	35559817	35559972	0.88	-	0	ID=g7986.t1.CDS1;Parent=g7986.t1;
OW387024.1_Nowickia_ferox_genome_assembly,_chromosome:_2	AUGUSTUS	exon	35559817	35559972	.	-	.	ID=g7986.t1.exon1;Parent=g7986.t1;
OW387024.1_Nowickia_ferox_genome_assembly,_chromosome:_2	AUGUSTUS	intron	35559973	35560615	0.87	-	.	ID=g7986.t1.intron1;Parent=g7986.t1;
OW387024.1_Nowickia_ferox_genome_assembly,_chromosome:_2	AUGUSTUS	CDS	35560616	35561470	0.91	-	0	ID=g7986.t1.CDS2;Parent=g7986.t1;
OW387024.1_Nowickia_ferox_genome_assembly,_chromosome:_2	AUGUSTUS	exon	35560616	35561470	.	-	.	ID=g7986.t1.exon2;Parent=g7986.t1;
OW387024.1_Nowickia_ferox_genome_assembly,_chromosome:_2	AUGUSTUS	intron	35561471	35571523	0.89	-	.	ID=g7986.t1.intron2;Parent=g7986.t1;
OW387024.1_Nowickia_ferox_genome_assembly,_chromosome:_2	AUGUSTUS	CDS	35571524	35571884	0.81	-	1	ID=g7986.t1.CDS3;Parent=g7986.t1;
OW387024.1_Nowickia_ferox_genome_assembly,_chromosome:_2	AUGUSTUS	exon	35571524	35571884	.	-	.	ID=g7986.t1.exon3;Parent=g7986.t1;
OW387024.1_Nowickia_ferox_genome_assembly,_chromosome:_2	AUGUSTUS	intron	35571885	35579885	0.72	-	.	ID=g7986.t1.intron3;Parent=g7986.t1;
OW387024.1_Nowickia_ferox_genome_assembly,_chromosome:_2	AUGUSTUS	CDS	35579886	35579944	0.72	-	0	ID=g7986.t1.CDS4;Parent=g7986.t1;
OW387024.1_Nowickia_ferox_genome_assembly,_chromosome:_2	AUGUSTUS	exon	35579886	35579944	.	-	.	ID=g7986.t1.exon4;Parent=g7986.t1;
OW387024.1_Nowickia_ferox_genome_assembly,_chromosome:_2	AUGUSTUS	start_codon	35579942	35579944	.	-	0	ID=g7986.t1.start1;Parent=g7986.t1;
OW387024.1_Nowickia_ferox_genome_assembly,_chromosome:_2	AUGUSTUS	gene	35647760	35661260	.	-	.	ID=g7987;
OW387024.1_Nowickia_ferox_genome_assembly,_chromosome:_2	AUGUSTUS	mRNA	35647760	35661260	1	-	.	ID=g7987.t1;Parent=g7987;
OW387024.1_Nowickia_ferox_genome_assembly,_chromosome:_2	AUGUSTUS	stop_codon	35647760	35647762	.	-	0	ID=g7987.t1.stop1;Parent=g7987.t1;
OW387024.1_Nowickia_ferox_genome_assembly,_chromosome:_2	AUGUSTUS	CDS	35647760	35648208	1	-	2	ID=g7987.t1.CDS1;Parent=g7987.t1;
OW387024.1_Nowickia_ferox_genome_assembly,_chromosome:_2	AUGUSTUS	exon	35647760	35648208	.	-	.	ID=g7987.t1.exon1;Parent=g7987.t1;
OW387024.1_Nowickia_ferox_genome_assembly,_chromosome:_2	AUGUSTUS	intron	35648209	35648501	1	-	.	ID=g7987.t1.intron1;Parent=g7987.t1;
OW387024.1_Nowickia_ferox_genome_assembly,_chromosome:_2	AUGUSTUS	CDS	35648502	35649265	1	-	1	ID=g7987.t1.CDS2;Parent=g7987.t1;
OW387024.1_Nowickia_ferox_genome_assembly,_chromosome:_2	AUGUSTUS	exon	35648502	35649265	.	-	.	ID=g7987.t1.exon2;Parent=g7987.t1;
OW387024.1_Nowickia_ferox_genome_assembly,_chromosome:_2	AUGUSTUS	intron	35649266	35652201	1	-	.	ID=g7987.t1.intron2;Parent=g7987.t1;
OW387024.1_Nowickia_ferox_genome_assembly,_chromosome:_2	AUGUSTUS	CDS	35652202	35652523	1	-	2	ID=g7987.t1.CDS3;Parent=g7987.t1;
OW387024.1_Nowickia_ferox_genome_assembly,_chromosome:_2	AUGUSTUS	exon	35652202	35652523	.	-	.	ID=g7987.t1.exon3;Parent=g7987.t1;
OW387024.1_Nowickia_ferox_genome_assembly,_chromosome:_2	AUGUSTUS	intron	35652524	35654230	1	-	.	ID=g7987.t1.intron3;Parent=g7987.t1;
OW387024.1_Nowickia_ferox_genome_assembly,_chromosome:_2	AUGUSTUS	CDS	35654231	35654508	1	-	1	ID=g7987.t1.CDS4;Parent=g7987.t1;
OW387024.1_Nowickia_ferox_genome_assembly,_chromosome:_2	AUGUSTUS	exon	35654231	35654508	.	-	.	ID=g7987.t1.exon4;Parent=g7987.t1;
OW387024.1_Nowickia_ferox_genome_assembly,_chromosome:_2	AUGUSTUS	intron	35654509	35657250	1	-	.	ID=g7987.t1.intron4;Parent=g7987.t1;
OW387024.1_Nowickia_ferox_genome_assembly,_chromosome:_2	AUGUSTUS	CDS	35657251	35657903	1	-	0	ID=g7987.t1.CDS5;Parent=g7987.t1;
OW387024.1_Nowickia_ferox_genome_assembly,_chromosome:_2	AUGUSTUS	exon	35657251	35657903	.	-	.	ID=g7987.t1.exon5;Parent=g7987.t1;
OW387024.1_Nowickia_ferox_genome_assembly,_chromosome:_2	AUGUSTUS	intron	35657904	35661227	1	-	.	ID=g7987.t1.intron5;Parent=g7987.t1;
OW387024.1_Nowickia_ferox_genome_assembly,_chromosome:_2	AUGUSTUS	CDS	35661228	35661260	1	-	0	ID=g7987.t1.CDS6;Parent=g7987.t1;
OW387024.1_Nowickia_ferox_genome_assembly,_chromosome:_2	AUGUSTUS	exon	35661228	35661260	.	-	.	ID=g7987.t1.exon6;Parent=g7987.t1;
OW387024.1_Nowickia_ferox_genome_assembly,_chromosome:_2	AUGUSTUS	start_codon	35661258	35661260	.	-	0	ID=g7987.t1.start1;Parent=g7987.t1;
OW387024.1_Nowickia_ferox_genome_assembly,_chromosome:_2	AUGUSTUS	gene	35665740	35666078	.	-	.	ID=g7988;
OW387024.1_Nowickia_ferox_genome_assembly,_chromosome:_2	AUGUSTUS	mRNA	35665740	35666078	1	-	.	ID=g7988.t1;Parent=g7988;
OW387024.1_Nowickia_ferox_genome_assembly,_chromosome:_2	AUGUSTUS	stop_codon	35665740	35665742	.	-	0	ID=g7988.t1.stop1;Parent=g7988.t1;
OW387024.1_Nowickia_ferox_genome_assembly,_chromosome:_2	AUGUSTUS	CDS	35665740	35666078	1	-	0	ID=g7988.t1.CDS1;Parent=g7988.t1;
OW387024.1_Nowickia_ferox_genome_assembly,_chromosome:_2	AUGUSTUS	exon	35665740	35666078	.	-	.	ID=g7988.t1.exon1;Parent=g7988.t1;
OW387024.1_Nowickia_ferox_genome_assembly,_chromosome:_2	AUGUSTUS	start_codon	35666076	35666078	.	-	0	ID=g7988.t1.start1;Parent=g7988.t1;
OW387024.1_Nowickia_ferox_genome_assembly,_chromosome:_2	AUGUSTUS	gene	35711829	35712158	.	+	.	ID=g7989;
OW387024.1_Nowickia_ferox_genome_assembly,_chromosome:_2	AUGUSTUS	mRNA	35711829	35712158	1	+	.	ID=g7989.t1;Parent=g7989;
OW387024.1_Nowickia_ferox_genome_assembly,_chromosome:_2	AUGUSTUS	start_codon	35711829	35711831	.	+	0	ID=g7989.t1.start1;Parent=g7989.t1;
OW387024.1_Nowickia_ferox_genome_assembly,_chromosome:_2	AUGUSTUS	CDS	35711829	35712158	1	+	0	ID=g7989.t1.CDS1;Parent=g7989.t1;
OW387024.1_Nowickia_ferox_genome_assembly,_chromosome:_2	AUGUSTUS	exon	35711829	35712158	.	+	.	ID=g7989.t1.exon1;Parent=g7989.t1;
OW387024.1_Nowickia_ferox_genome_assembly,_chromosome:_2	AUGUSTUS	stop_codon	35712156	35712158	.	+	0	ID=g7989.t1.stop1;Parent=g7989.t1;
OW387024.1_Nowickia_ferox_genome_assembly,_chromosome:_2	AUGUSTUS	gene	35712299	35712649	.	+	.	ID=g7990;
OW387024.1_Nowickia_ferox_genome_assembly,_chromosome:_2	AUGUSTUS	mRNA	35712299	35712649	1	+	.	ID=g7990.t1;Parent=g7990;
OW387024.1_Nowickia_ferox_genome_assembly,_chromosome:_2	AUGUSTUS	start_codon	35712299	35712301	.	+	0	ID=g7990.t1.start1;Parent=g7990.t1;
OW387024.1_Nowickia_ferox_genome_assembly,_chromosome:_2	AUGUSTUS	CDS	35712299	35712649	1	+	0	ID=g7990.t1.CDS1;Parent=g7990.t1;
OW387024.1_Nowickia_ferox_genome_assembly,_chromosome:_2	AUGUSTUS	exon	35712299	35712649	.	+	.	ID=g7990.t1.exon1;Parent=g7990.t1;
OW387024.1_Nowickia_ferox_genome_assembly,_chromosome:_2	AUGUSTUS	stop_codon	35712647	35712649	.	+	0	ID=g7990.t1.stop1;Parent=g7990.t1;
OW387024.1_Nowickia_ferox_genome_assembly,_chromosome:_2	AUGUSTUS	gene	35712806	35714455	.	+	.	ID=g7991;
OW387024.1_Nowickia_ferox_genome_assembly,_chromosome:_2	AUGUSTUS	mRNA	35712806	35714455	0.99	+	.	ID=g7991.t1;Parent=g7991;
OW387024.1_Nowickia_ferox_genome_assembly,_chromosome:_2	AUGUSTUS	start_codon	35712806	35712808	.	+	0	ID=g7991.t1.start1;Parent=g7991.t1;
OW387024.1_Nowickia_ferox_genome_assembly,_chromosome:_2	AUGUSTUS	CDS	35712806	35714455	0.99	+	0	ID=g7991.t1.CDS1;Parent=g7991.t1;
OW387024.1_Nowickia_ferox_genome_assembly,_chromosome:_2	AUGUSTUS	exon	35712806	35714455	.	+	.	ID=g7991.t1.exon1;Parent=g7991.t1;
OW387024.1_Nowickia_ferox_genome_assembly,_chromosome:_2	AUGUSTUS	stop_codon	35714453	35714455	.	+	0	ID=g7991.t1.stop1;Parent=g7991.t1;
OW387024.1_Nowickia_ferox_genome_assembly,_chromosome:_2	AUGUSTUS	mRNA	35712806	35714455	0.92	+	.	ID=g7991.t2;Parent=g7991;
OW387024.1_Nowickia_ferox_genome_assembly,_chromosome:_2	AUGUSTUS	start_codon	35712806	35712808	.	+	0	ID=g7991.t2.start1;Parent=g7991.t2;
OW387024.1_Nowickia_ferox_genome_assembly,_chromosome:_2	AUGUSTUS	CDS	35712806	35713283	0.97	+	0	ID=g7991.t2.CDS1;Parent=g7991.t2;
OW387024.1_Nowickia_ferox_genome_assembly,_chromosome:_2	AUGUSTUS	exon	35712806	35713283	.	+	.	ID=g7991.t2.exon1;Parent=g7991.t2;
OW387024.1_Nowickia_ferox_genome_assembly,_chromosome:_2	AUGUSTUS	intron	35713284	35713991	0.95	+	.	ID=g7991.t2.intron1;Parent=g7991.t2;
OW387024.1_Nowickia_ferox_genome_assembly,_chromosome:_2	AUGUSTUS	CDS	35713992	35714455	0.95	+	2	ID=g7991.t2.CDS2;Parent=g7991.t2;
OW387024.1_Nowickia_ferox_genome_assembly,_chromosome:_2	AUGUSTUS	exon	35713992	35714455	.	+	.	ID=g7991.t2.exon2;Parent=g7991.t2;
OW387024.1_Nowickia_ferox_genome_assembly,_chromosome:_2	AUGUSTUS	stop_codon	35714453	35714455	.	+	0	ID=g7991.t2.stop1;Parent=g7991.t2;
OW387024.1_Nowickia_ferox_genome_assembly,_chromosome:_2	AUGUSTUS	gene	35714566	35715777	.	+	.	ID=g7992;
OW387024.1_Nowickia_ferox_genome_assembly,_chromosome:_2	AUGUSTUS	mRNA	35714566	35715777	1	+	.	ID=g7992.t1;Parent=g7992;
OW387024.1_Nowickia_ferox_genome_assembly,_chromosome:_2	AUGUSTUS	start_codon	35714566	35714568	.	+	0	ID=g7992.t1.start1;Parent=g7992.t1;
OW387024.1_Nowickia_ferox_genome_assembly,_chromosome:_2	AUGUSTUS	CDS	35714566	35715777	1	+	0	ID=g7992.t1.CDS1;Parent=g7992.t1;
OW387024.1_Nowickia_ferox_genome_assembly,_chromosome:_2	AUGUSTUS	exon	35714566	35715777	.	+	.	ID=g7992.t1.exon1;Parent=g7992.t1;
OW387024.1_Nowickia_ferox_genome_assembly,_chromosome:_2	AUGUSTUS	stop_codon	35715775	35715777	.	+	0	ID=g7992.t1.stop1;Parent=g7992.t1;
OW387024.1_Nowickia_ferox_genome_assembly,_chromosome:_2	AUGUSTUS	mRNA	35714572	35715777	0.67	+	.	ID=g7992.t2;Parent=g7992;
OW387024.1_Nowickia_ferox_genome_assembly,_chromosome:_2	AUGUSTUS	start_codon	35714572	35714574	.	+	0	ID=g7992.t2.start1;Parent=g7992.t2;
OW387024.1_Nowickia_ferox_genome_assembly,_chromosome:_2	AUGUSTUS	CDS	35714572	35715777	0.67	+	0	ID=g7992.t2.CDS1;Parent=g7992.t2;
OW387024.1_Nowickia_ferox_genome_assembly,_chromosome:_2	AUGUSTUS	exon	35714572	35715777	.	+	.	ID=g7992.t2.exon1;Parent=g7992.t2;
OW387024.1_Nowickia_ferox_genome_assembly,_chromosome:_2	AUGUSTUS	stop_codon	35715775	35715777	.	+	0	ID=g7992.t2.stop1;Parent=g7992.t2;
OW387024.1_Nowickia_ferox_genome_assembly,_chromosome:_2	AUGUSTUS	gene	35746602	35747162	.	+	.	ID=g7993;
OW387024.1_Nowickia_ferox_genome_assembly,_chromosome:_2	AUGUSTUS	mRNA	35746602	35747162	1	+	.	ID=g7993.t1;Parent=g7993;
OW387024.1_Nowickia_ferox_genome_assembly,_chromosome:_2	AUGUSTUS	start_codon	35746602	35746604	.	+	0	ID=g7993.t1.start1;Parent=g7993.t1;
OW387024.1_Nowickia_ferox_genome_assembly,_chromosome:_2	AUGUSTUS	CDS	35746602	35747162	1	+	0	ID=g7993.t1.CDS1;Parent=g7993.t1;
OW387024.1_Nowickia_ferox_genome_assembly,_chromosome:_2	AUGUSTUS	exon	35746602	35747162	.	+	.	ID=g7993.t1.exon1;Parent=g7993.t1;
OW387024.1_Nowickia_ferox_genome_assembly,_chromosome:_2	AUGUSTUS	stop_codon	35747160	35747162	.	+	0	ID=g7993.t1.stop1;Parent=g7993.t1;
OW387024.1_Nowickia_ferox_genome_assembly,_chromosome:_2	AUGUSTUS	gene	35747191	35749499	.	+	.	ID=g7994;
OW387024.1_Nowickia_ferox_genome_assembly,_chromosome:_2	AUGUSTUS	mRNA	35747191	35749499	0.91	+	.	ID=g7994.t1;Parent=g7994;
OW387024.1_Nowickia_ferox_genome_assembly,_chromosome:_2	AUGUSTUS	start_codon	35747191	35747193	.	+	0	ID=g7994.t1.start1;Parent=g7994.t1;
OW387024.1_Nowickia_ferox_genome_assembly,_chromosome:_2	AUGUSTUS	CDS	35747191	35747709	1	+	0	ID=g7994.t1.CDS1;Parent=g7994.t1;
OW387024.1_Nowickia_ferox_genome_assembly,_chromosome:_2	AUGUSTUS	exon	35747191	35747709	.	+	.	ID=g7994.t1.exon1;Parent=g7994.t1;
OW387024.1_Nowickia_ferox_genome_assembly,_chromosome:_2	AUGUSTUS	intron	35747710	35747890	1	+	.	ID=g7994.t1.intron1;Parent=g7994.t1;
OW387024.1_Nowickia_ferox_genome_assembly,_chromosome:_2	AUGUSTUS	CDS	35747891	35748252	1	+	0	ID=g7994.t1.CDS2;Parent=g7994.t1;
OW387024.1_Nowickia_ferox_genome_assembly,_chromosome:_2	AUGUSTUS	exon	35747891	35748252	.	+	.	ID=g7994.t1.exon2;Parent=g7994.t1;
OW387024.1_Nowickia_ferox_genome_assembly,_chromosome:_2	AUGUSTUS	intron	35748253	35748308	1	+	.	ID=g7994.t1.intron2;Parent=g7994.t1;
OW387024.1_Nowickia_ferox_genome_assembly,_chromosome:_2	AUGUSTUS	CDS	35748309	35748651	0.91	+	1	ID=g7994.t1.CDS3;Parent=g7994.t1;
OW387024.1_Nowickia_ferox_genome_assembly,_chromosome:_2	AUGUSTUS	exon	35748309	35748651	.	+	.	ID=g7994.t1.exon3;Parent=g7994.t1;
OW387024.1_Nowickia_ferox_genome_assembly,_chromosome:_2	AUGUSTUS	intron	35748652	35748827	0.91	+	.	ID=g7994.t1.intron3;Parent=g7994.t1;
OW387024.1_Nowickia_ferox_genome_assembly,_chromosome:_2	AUGUSTUS	CDS	35748828	35749499	0.91	+	0	ID=g7994.t1.CDS4;Parent=g7994.t1;
OW387024.1_Nowickia_ferox_genome_assembly,_chromosome:_2	AUGUSTUS	exon	35748828	35749499	.	+	.	ID=g7994.t1.exon4;Parent=g7994.t1;
OW387024.1_Nowickia_ferox_genome_assembly,_chromosome:_2	AUGUSTUS	stop_codon	35749497	35749499	.	+	0	ID=g7994.t1.stop1;Parent=g7994.t1;
OW387024.1_Nowickia_ferox_genome_assembly,_chromosome:_2	AUGUSTUS	mRNA	35747191	35749499	0.78	+	.	ID=g7994.t2;Parent=g7994;
OW387024.1_Nowickia_ferox_genome_assembly,_chromosome:_2	AUGUSTUS	start_codon	35747191	35747193	.	+	0	ID=g7994.t2.start1;Parent=g7994.t2;
OW387024.1_Nowickia_ferox_genome_assembly,_chromosome:_2	AUGUSTUS	CDS	35747191	35747709	1	+	0	ID=g7994.t2.CDS1;Parent=g7994.t2;
OW387024.1_Nowickia_ferox_genome_assembly,_chromosome:_2	AUGUSTUS	exon	35747191	35747709	.	+	.	ID=g7994.t2.exon1;Parent=g7994.t2;
OW387024.1_Nowickia_ferox_genome_assembly,_chromosome:_2	AUGUSTUS	intron	35747710	35747890	1	+	.	ID=g7994.t2.intron1;Parent=g7994.t2;
OW387024.1_Nowickia_ferox_genome_assembly,_chromosome:_2	AUGUSTUS	CDS	35747891	35748252	1	+	0	ID=g7994.t2.CDS2;Parent=g7994.t2;
OW387024.1_Nowickia_ferox_genome_assembly,_chromosome:_2	AUGUSTUS	exon	35747891	35748252	.	+	.	ID=g7994.t2.exon2;Parent=g7994.t2;
OW387024.1_Nowickia_ferox_genome_assembly,_chromosome:_2	AUGUSTUS	intron	35748253	35748308	1	+	.	ID=g7994.t2.intron2;Parent=g7994.t2;
OW387024.1_Nowickia_ferox_genome_assembly,_chromosome:_2	AUGUSTUS	CDS	35748309	35748651	0.78	+	1	ID=g7994.t2.CDS3;Parent=g7994.t2;
OW387024.1_Nowickia_ferox_genome_assembly,_chromosome:_2	AUGUSTUS	exon	35748309	35748651	.	+	.	ID=g7994.t2.exon3;Parent=g7994.t2;
OW387024.1_Nowickia_ferox_genome_assembly,_chromosome:_2	AUGUSTUS	intron	35748652	35749457	0.78	+	.	ID=g7994.t2.intron3;Parent=g7994.t2;
OW387024.1_Nowickia_ferox_genome_assembly,_chromosome:_2	AUGUSTUS	CDS	35749458	35749499	0.93	+	0	ID=g7994.t2.CDS4;Parent=g7994.t2;
OW387024.1_Nowickia_ferox_genome_assembly,_chromosome:_2	AUGUSTUS	exon	35749458	35749499	.	+	.	ID=g7994.t2.exon4;Parent=g7994.t2;
OW387024.1_Nowickia_ferox_genome_assembly,_chromosome:_2	AUGUSTUS	stop_codon	35749497	35749499	.	+	0	ID=g7994.t2.stop1;Parent=g7994.t2;
OW387024.1_Nowickia_ferox_genome_assembly,_chromosome:_2	AUGUSTUS	gene	35751396	35752571	.	-	.	ID=g7995;
OW387024.1_Nowickia_ferox_genome_assembly,_chromosome:_2	AUGUSTUS	mRNA	35751396	35752571	0.44	-	.	ID=g7995.t1;Parent=g7995;
OW387024.1_Nowickia_ferox_genome_assembly,_chromosome:_2	AUGUSTUS	stop_codon	35751396	35751398	.	-	0	ID=g7995.t1.stop1;Parent=g7995.t1;
OW387024.1_Nowickia_ferox_genome_assembly,_chromosome:_2	AUGUSTUS	CDS	35751396	35751481	0.44	-	2	ID=g7995.t1.CDS1;Parent=g7995.t1;
OW387024.1_Nowickia_ferox_genome_assembly,_chromosome:_2	AUGUSTUS	exon	35751396	35751481	.	-	.	ID=g7995.t1.exon1;Parent=g7995.t1;
OW387024.1_Nowickia_ferox_genome_assembly,_chromosome:_2	AUGUSTUS	intron	35751482	35752387	0.5	-	.	ID=g7995.t1.intron1;Parent=g7995.t1;
OW387024.1_Nowickia_ferox_genome_assembly,_chromosome:_2	AUGUSTUS	CDS	35752388	35752571	0.55	-	0	ID=g7995.t1.CDS2;Parent=g7995.t1;
OW387024.1_Nowickia_ferox_genome_assembly,_chromosome:_2	AUGUSTUS	exon	35752388	35752571	.	-	.	ID=g7995.t1.exon2;Parent=g7995.t1;
OW387024.1_Nowickia_ferox_genome_assembly,_chromosome:_2	AUGUSTUS	start_codon	35752569	35752571	.	-	0	ID=g7995.t1.start1;Parent=g7995.t1;
OW387024.1_Nowickia_ferox_genome_assembly,_chromosome:_2	AUGUSTUS	gene	35759250	35760752	.	+	.	ID=g7996;
OW387024.1_Nowickia_ferox_genome_assembly,_chromosome:_2	AUGUSTUS	mRNA	35759250	35760752	1	+	.	ID=g7996.t1;Parent=g7996;
OW387024.1_Nowickia_ferox_genome_assembly,_chromosome:_2	AUGUSTUS	start_codon	35759250	35759252	.	+	0	ID=g7996.t1.start1;Parent=g7996.t1;
OW387024.1_Nowickia_ferox_genome_assembly,_chromosome:_2	AUGUSTUS	CDS	35759250	35760752	1	+	0	ID=g7996.t1.CDS1;Parent=g7996.t1;
OW387024.1_Nowickia_ferox_genome_assembly,_chromosome:_2	AUGUSTUS	exon	35759250	35760752	.	+	.	ID=g7996.t1.exon1;Parent=g7996.t1;
OW387024.1_Nowickia_ferox_genome_assembly,_chromosome:_2	AUGUSTUS	stop_codon	35760750	35760752	.	+	0	ID=g7996.t1.stop1;Parent=g7996.t1;
OW387024.1_Nowickia_ferox_genome_assembly,_chromosome:_2	AUGUSTUS	gene	35778066	35778581	.	-	.	ID=g7997;
OW387024.1_Nowickia_ferox_genome_assembly,_chromosome:_2	AUGUSTUS	mRNA	35778066	35778581	1	-	.	ID=g7997.t1;Parent=g7997;
OW387024.1_Nowickia_ferox_genome_assembly,_chromosome:_2	AUGUSTUS	stop_codon	35778066	35778068	.	-	0	ID=g7997.t1.stop1;Parent=g7997.t1;
OW387024.1_Nowickia_ferox_genome_assembly,_chromosome:_2	AUGUSTUS	CDS	35778066	35778581	1	-	0	ID=g7997.t1.CDS1;Parent=g7997.t1;
OW387024.1_Nowickia_ferox_genome_assembly,_chromosome:_2	AUGUSTUS	exon	35778066	35778581	.	-	.	ID=g7997.t1.exon1;Parent=g7997.t1;
OW387024.1_Nowickia_ferox_genome_assembly,_chromosome:_2	AUGUSTUS	start_codon	35778579	35778581	.	-	0	ID=g7997.t1.start1;Parent=g7997.t1;
OW387024.1_Nowickia_ferox_genome_assembly,_chromosome:_2	AUGUSTUS	gene	35778785	35779276	.	+	.	ID=g7998;
OW387024.1_Nowickia_ferox_genome_assembly,_chromosome:_2	AUGUSTUS	mRNA	35778785	35779276	0.97	+	.	ID=g7998.t1;Parent=g7998;
OW387024.1_Nowickia_ferox_genome_assembly,_chromosome:_2	AUGUSTUS	start_codon	35778785	35778787	.	+	0	ID=g7998.t1.start1;Parent=g7998.t1;
OW387024.1_Nowickia_ferox_genome_assembly,_chromosome:_2	AUGUSTUS	CDS	35778785	35779276	0.97	+	0	ID=g7998.t1.CDS1;Parent=g7998.t1;
OW387024.1_Nowickia_ferox_genome_assembly,_chromosome:_2	AUGUSTUS	exon	35778785	35779276	.	+	.	ID=g7998.t1.exon1;Parent=g7998.t1;
OW387024.1_Nowickia_ferox_genome_assembly,_chromosome:_2	AUGUSTUS	stop_codon	35779274	35779276	.	+	0	ID=g7998.t1.stop1;Parent=g7998.t1;
OW387024.1_Nowickia_ferox_genome_assembly,_chromosome:_2	AUGUSTUS	gene	35780236	35781264	.	-	.	ID=g7999;
OW387024.1_Nowickia_ferox_genome_assembly,_chromosome:_2	AUGUSTUS	mRNA	35780236	35781264	0.72	-	.	ID=g7999.t1;Parent=g7999;
OW387024.1_Nowickia_ferox_genome_assembly,_chromosome:_2	AUGUSTUS	stop_codon	35780236	35780238	.	-	0	ID=g7999.t1.stop1;Parent=g7999.t1;
OW387024.1_Nowickia_ferox_genome_assembly,_chromosome:_2	AUGUSTUS	CDS	35780236	35780249	0.8	-	2	ID=g7999.t1.CDS1;Parent=g7999.t1;
OW387024.1_Nowickia_ferox_genome_assembly,_chromosome:_2	AUGUSTUS	exon	35780236	35780249	.	-	.	ID=g7999.t1.exon1;Parent=g7999.t1;
OW387024.1_Nowickia_ferox_genome_assembly,_chromosome:_2	AUGUSTUS	intron	35780250	35780621	0.8	-	.	ID=g7999.t1.intron1;Parent=g7999.t1;
OW387024.1_Nowickia_ferox_genome_assembly,_chromosome:_2	AUGUSTUS	CDS	35780622	35781264	0.72	-	0	ID=g7999.t1.CDS2;Parent=g7999.t1;
OW387024.1_Nowickia_ferox_genome_assembly,_chromosome:_2	AUGUSTUS	exon	35780622	35781264	.	-	.	ID=g7999.t1.exon2;Parent=g7999.t1;
OW387024.1_Nowickia_ferox_genome_assembly,_chromosome:_2	AUGUSTUS	start_codon	35781262	35781264	.	-	0	ID=g7999.t1.start1;Parent=g7999.t1;
OW387024.1_Nowickia_ferox_genome_assembly,_chromosome:_2	AUGUSTUS	gene	35783442	35784179	.	-	.	ID=g8000;
OW387024.1_Nowickia_ferox_genome_assembly,_chromosome:_2	AUGUSTUS	mRNA	35783442	35784179	0.97	-	.	ID=g8000.t1;Parent=g8000;
OW387024.1_Nowickia_ferox_genome_assembly,_chromosome:_2	AUGUSTUS	stop_codon	35783442	35783444	.	-	0	ID=g8000.t1.stop1;Parent=g8000.t1;
OW387024.1_Nowickia_ferox_genome_assembly,_chromosome:_2	AUGUSTUS	CDS	35783442	35784179	0.97	-	0	ID=g8000.t1.CDS1;Parent=g8000.t1;
OW387024.1_Nowickia_ferox_genome_assembly,_chromosome:_2	AUGUSTUS	exon	35783442	35784179	.	-	.	ID=g8000.t1.exon1;Parent=g8000.t1;
OW387024.1_Nowickia_ferox_genome_assembly,_chromosome:_2	AUGUSTUS	start_codon	35784177	35784179	.	-	0	ID=g8000.t1.start1;Parent=g8000.t1;
OW387024.1_Nowickia_ferox_genome_assembly,_chromosome:_2	AUGUSTUS	gene	35784224	35784624	.	-	.	ID=g8001;
OW387024.1_Nowickia_ferox_genome_assembly,_chromosome:_2	AUGUSTUS	mRNA	35784224	35784624	0.74	-	.	ID=g8001.t1;Parent=g8001;
OW387024.1_Nowickia_ferox_genome_assembly,_chromosome:_2	AUGUSTUS	stop_codon	35784224	35784226	.	-	0	ID=g8001.t1.stop1;Parent=g8001.t1;
OW387024.1_Nowickia_ferox_genome_assembly,_chromosome:_2	AUGUSTUS	CDS	35784224	35784308	0.74	-	1	ID=g8001.t1.CDS1;Parent=g8001.t1;
OW387024.1_Nowickia_ferox_genome_assembly,_chromosome:_2	AUGUSTUS	exon	35784224	35784308	.	-	.	ID=g8001.t1.exon1;Parent=g8001.t1;
OW387024.1_Nowickia_ferox_genome_assembly,_chromosome:_2	AUGUSTUS	intron	35784309	35784445	0.74	-	.	ID=g8001.t1.intron1;Parent=g8001.t1;
OW387024.1_Nowickia_ferox_genome_assembly,_chromosome:_2	AUGUSTUS	CDS	35784446	35784624	0.83	-	0	ID=g8001.t1.CDS2;Parent=g8001.t1;
OW387024.1_Nowickia_ferox_genome_assembly,_chromosome:_2	AUGUSTUS	exon	35784446	35784624	.	-	.	ID=g8001.t1.exon2;Parent=g8001.t1;
OW387024.1_Nowickia_ferox_genome_assembly,_chromosome:_2	AUGUSTUS	start_codon	35784622	35784624	.	-	0	ID=g8001.t1.start1;Parent=g8001.t1;
OW387024.1_Nowickia_ferox_genome_assembly,_chromosome:_2	AUGUSTUS	gene	35784767	35785930	.	-	.	ID=g8002;
OW387024.1_Nowickia_ferox_genome_assembly,_chromosome:_2	AUGUSTUS	mRNA	35784767	35785930	1	-	.	ID=g8002.t1;Parent=g8002;
OW387024.1_Nowickia_ferox_genome_assembly,_chromosome:_2	AUGUSTUS	stop_codon	35784767	35784769	.	-	0	ID=g8002.t1.stop1;Parent=g8002.t1;
OW387024.1_Nowickia_ferox_genome_assembly,_chromosome:_2	AUGUSTUS	CDS	35784767	35785458	1	-	2	ID=g8002.t1.CDS1;Parent=g8002.t1;
OW387024.1_Nowickia_ferox_genome_assembly,_chromosome:_2	AUGUSTUS	exon	35784767	35785458	.	-	.	ID=g8002.t1.exon1;Parent=g8002.t1;
OW387024.1_Nowickia_ferox_genome_assembly,_chromosome:_2	AUGUSTUS	intron	35785459	35785617	1	-	.	ID=g8002.t1.intron1;Parent=g8002.t1;
OW387024.1_Nowickia_ferox_genome_assembly,_chromosome:_2	AUGUSTUS	CDS	35785618	35785930	1	-	0	ID=g8002.t1.CDS2;Parent=g8002.t1;
OW387024.1_Nowickia_ferox_genome_assembly,_chromosome:_2	AUGUSTUS	exon	35785618	35785930	.	-	.	ID=g8002.t1.exon2;Parent=g8002.t1;
OW387024.1_Nowickia_ferox_genome_assembly,_chromosome:_2	AUGUSTUS	start_codon	35785928	35785930	.	-	0	ID=g8002.t1.start1;Parent=g8002.t1;
OW387024.1_Nowickia_ferox_genome_assembly,_chromosome:_2	AUGUSTUS	gene	35786143	35786994	.	-	.	ID=g8003;
OW387024.1_Nowickia_ferox_genome_assembly,_chromosome:_2	AUGUSTUS	mRNA	35786143	35786994	1	-	.	ID=g8003.t1;Parent=g8003;
OW387024.1_Nowickia_ferox_genome_assembly,_chromosome:_2	AUGUSTUS	stop_codon	35786143	35786145	.	-	0	ID=g8003.t1.stop1;Parent=g8003.t1;
OW387024.1_Nowickia_ferox_genome_assembly,_chromosome:_2	AUGUSTUS	CDS	35786143	35786492	1	-	2	ID=g8003.t1.CDS1;Parent=g8003.t1;
OW387024.1_Nowickia_ferox_genome_assembly,_chromosome:_2	AUGUSTUS	exon	35786143	35786492	.	-	.	ID=g8003.t1.exon1;Parent=g8003.t1;
OW387024.1_Nowickia_ferox_genome_assembly,_chromosome:_2	AUGUSTUS	intron	35786493	35786564	1	-	.	ID=g8003.t1.intron1;Parent=g8003.t1;
OW387024.1_Nowickia_ferox_genome_assembly,_chromosome:_2	AUGUSTUS	CDS	35786565	35786994	1	-	0	ID=g8003.t1.CDS2;Parent=g8003.t1;
OW387024.1_Nowickia_ferox_genome_assembly,_chromosome:_2	AUGUSTUS	exon	35786565	35786994	.	-	.	ID=g8003.t1.exon2;Parent=g8003.t1;
OW387024.1_Nowickia_ferox_genome_assembly,_chromosome:_2	AUGUSTUS	start_codon	35786992	35786994	.	-	0	ID=g8003.t1.start1;Parent=g8003.t1;
OW387024.1_Nowickia_ferox_genome_assembly,_chromosome:_2	AUGUSTUS	gene	35787577	35787981	.	-	.	ID=g8004;
OW387024.1_Nowickia_ferox_genome_assembly,_chromosome:_2	AUGUSTUS	mRNA	35787577	35787981	1	-	.	ID=g8004.t1;Parent=g8004;
OW387024.1_Nowickia_ferox_genome_assembly,_chromosome:_2	AUGUSTUS	stop_codon	35787577	35787579	.	-	0	ID=g8004.t1.stop1;Parent=g8004.t1;
OW387024.1_Nowickia_ferox_genome_assembly,_chromosome:_2	AUGUSTUS	CDS	35787577	35787981	1	-	0	ID=g8004.t1.CDS1;Parent=g8004.t1;
OW387024.1_Nowickia_ferox_genome_assembly,_chromosome:_2	AUGUSTUS	exon	35787577	35787981	.	-	.	ID=g8004.t1.exon1;Parent=g8004.t1;
OW387024.1_Nowickia_ferox_genome_assembly,_chromosome:_2	AUGUSTUS	start_codon	35787979	35787981	.	-	0	ID=g8004.t1.start1;Parent=g8004.t1;
OW387024.1_Nowickia_ferox_genome_assembly,_chromosome:_2	AUGUSTUS	gene	35789008	35789694	.	-	.	ID=g8005;
OW387024.1_Nowickia_ferox_genome_assembly,_chromosome:_2	AUGUSTUS	mRNA	35789008	35789694	1	-	.	ID=g8005.t1;Parent=g8005;
OW387024.1_Nowickia_ferox_genome_assembly,_chromosome:_2	AUGUSTUS	stop_codon	35789008	35789010	.	-	0	ID=g8005.t1.stop1;Parent=g8005.t1;
OW387024.1_Nowickia_ferox_genome_assembly,_chromosome:_2	AUGUSTUS	CDS	35789008	35789694	1	-	0	ID=g8005.t1.CDS1;Parent=g8005.t1;
OW387024.1_Nowickia_ferox_genome_assembly,_chromosome:_2	AUGUSTUS	exon	35789008	35789694	.	-	.	ID=g8005.t1.exon1;Parent=g8005.t1;
OW387024.1_Nowickia_ferox_genome_assembly,_chromosome:_2	AUGUSTUS	start_codon	35789692	35789694	.	-	0	ID=g8005.t1.start1;Parent=g8005.t1;
OW387024.1_Nowickia_ferox_genome_assembly,_chromosome:_2	AUGUSTUS	gene	35789753	35790574	.	+	.	ID=g8006;
OW387024.1_Nowickia_ferox_genome_assembly,_chromosome:_2	AUGUSTUS	mRNA	35789753	35790574	1	+	.	ID=g8006.t1;Parent=g8006;
OW387024.1_Nowickia_ferox_genome_assembly,_chromosome:_2	AUGUSTUS	start_codon	35789753	35789755	.	+	0	ID=g8006.t1.start1;Parent=g8006.t1;
OW387024.1_Nowickia_ferox_genome_assembly,_chromosome:_2	AUGUSTUS	CDS	35789753	35790574	1	+	0	ID=g8006.t1.CDS1;Parent=g8006.t1;
OW387024.1_Nowickia_ferox_genome_assembly,_chromosome:_2	AUGUSTUS	exon	35789753	35790574	.	+	.	ID=g8006.t1.exon1;Parent=g8006.t1;
OW387024.1_Nowickia_ferox_genome_assembly,_chromosome:_2	AUGUSTUS	stop_codon	35790572	35790574	.	+	0	ID=g8006.t1.stop1;Parent=g8006.t1;
OW387024.1_Nowickia_ferox_genome_assembly,_chromosome:_2	AUGUSTUS	gene	35791598	35795829	.	-	.	ID=g8007;
OW387024.1_Nowickia_ferox_genome_assembly,_chromosome:_2	AUGUSTUS	mRNA	35791598	35795829	0.96	-	.	ID=g8007.t1;Parent=g8007;
OW387024.1_Nowickia_ferox_genome_assembly,_chromosome:_2	AUGUSTUS	stop_codon	35791598	35791600	.	-	0	ID=g8007.t1.stop1;Parent=g8007.t1;
OW387024.1_Nowickia_ferox_genome_assembly,_chromosome:_2	AUGUSTUS	CDS	35791598	35794268	0.96	-	1	ID=g8007.t1.CDS1;Parent=g8007.t1;
OW387024.1_Nowickia_ferox_genome_assembly,_chromosome:_2	AUGUSTUS	exon	35791598	35794268	.	-	.	ID=g8007.t1.exon1;Parent=g8007.t1;
OW387024.1_Nowickia_ferox_genome_assembly,_chromosome:_2	AUGUSTUS	intron	35794269	35794381	1	-	.	ID=g8007.t1.intron1;Parent=g8007.t1;
OW387024.1_Nowickia_ferox_genome_assembly,_chromosome:_2	AUGUSTUS	CDS	35794382	35795829	1	-	0	ID=g8007.t1.CDS2;Parent=g8007.t1;
OW387024.1_Nowickia_ferox_genome_assembly,_chromosome:_2	AUGUSTUS	exon	35794382	35795829	.	-	.	ID=g8007.t1.exon2;Parent=g8007.t1;
OW387024.1_Nowickia_ferox_genome_assembly,_chromosome:_2	AUGUSTUS	start_codon	35795827	35795829	.	-	0	ID=g8007.t1.start1;Parent=g8007.t1;
OW387024.1_Nowickia_ferox_genome_assembly,_chromosome:_2	AUGUSTUS	gene	35797751	35798644	.	-	.	ID=g8008;
OW387024.1_Nowickia_ferox_genome_assembly,_chromosome:_2	AUGUSTUS	mRNA	35797751	35798644	0.61	-	.	ID=g8008.t1;Parent=g8008;
OW387024.1_Nowickia_ferox_genome_assembly,_chromosome:_2	AUGUSTUS	stop_codon	35797751	35797753	.	-	0	ID=g8008.t1.stop1;Parent=g8008.t1;
OW387024.1_Nowickia_ferox_genome_assembly,_chromosome:_2	AUGUSTUS	CDS	35797751	35798644	0.61	-	0	ID=g8008.t1.CDS1;Parent=g8008.t1;
OW387024.1_Nowickia_ferox_genome_assembly,_chromosome:_2	AUGUSTUS	exon	35797751	35798644	.	-	.	ID=g8008.t1.exon1;Parent=g8008.t1;
OW387024.1_Nowickia_ferox_genome_assembly,_chromosome:_2	AUGUSTUS	start_codon	35798642	35798644	.	-	0	ID=g8008.t1.start1;Parent=g8008.t1;
OW387024.1_Nowickia_ferox_genome_assembly,_chromosome:_2	AUGUSTUS	gene	35798737	35799054	.	-	.	ID=g8009;
OW387024.1_Nowickia_ferox_genome_assembly,_chromosome:_2	AUGUSTUS	mRNA	35798737	35799054	0.51	-	.	ID=g8009.t1;Parent=g8009;
OW387024.1_Nowickia_ferox_genome_assembly,_chromosome:_2	AUGUSTUS	stop_codon	35798737	35798739	.	-	0	ID=g8009.t1.stop1;Parent=g8009.t1;
OW387024.1_Nowickia_ferox_genome_assembly,_chromosome:_2	AUGUSTUS	CDS	35798737	35799054	0.51	-	0	ID=g8009.t1.CDS1;Parent=g8009.t1;
OW387024.1_Nowickia_ferox_genome_assembly,_chromosome:_2	AUGUSTUS	exon	35798737	35799054	.	-	.	ID=g8009.t1.exon1;Parent=g8009.t1;
OW387024.1_Nowickia_ferox_genome_assembly,_chromosome:_2	AUGUSTUS	start_codon	35799052	35799054	.	-	0	ID=g8009.t1.start1;Parent=g8009.t1;
OW387024.1_Nowickia_ferox_genome_assembly,_chromosome:_2	AUGUSTUS	gene	35799314	35800201	.	-	.	ID=g8010;
OW387024.1_Nowickia_ferox_genome_assembly,_chromosome:_2	AUGUSTUS	mRNA	35799314	35800201	0.45	-	.	ID=g8010.t1;Parent=g8010;
OW387024.1_Nowickia_ferox_genome_assembly,_chromosome:_2	AUGUSTUS	stop_codon	35799314	35799316	.	-	0	ID=g8010.t1.stop1;Parent=g8010.t1;
OW387024.1_Nowickia_ferox_genome_assembly,_chromosome:_2	AUGUSTUS	CDS	35799314	35800201	0.45	-	0	ID=g8010.t1.CDS1;Parent=g8010.t1;
OW387024.1_Nowickia_ferox_genome_assembly,_chromosome:_2	AUGUSTUS	exon	35799314	35800201	.	-	.	ID=g8010.t1.exon1;Parent=g8010.t1;
OW387024.1_Nowickia_ferox_genome_assembly,_chromosome:_2	AUGUSTUS	start_codon	35800199	35800201	.	-	0	ID=g8010.t1.start1;Parent=g8010.t1;
OW387024.1_Nowickia_ferox_genome_assembly,_chromosome:_2	AUGUSTUS	gene	35815082	35815810	.	-	.	ID=g8011;
OW387024.1_Nowickia_ferox_genome_assembly,_chromosome:_2	AUGUSTUS	mRNA	35815082	35815810	1	-	.	ID=g8011.t1;Parent=g8011;
OW387024.1_Nowickia_ferox_genome_assembly,_chromosome:_2	AUGUSTUS	stop_codon	35815082	35815084	.	-	0	ID=g8011.t1.stop1;Parent=g8011.t1;
OW387024.1_Nowickia_ferox_genome_assembly,_chromosome:_2	AUGUSTUS	CDS	35815082	35815810	1	-	0	ID=g8011.t1.CDS1;Parent=g8011.t1;
OW387024.1_Nowickia_ferox_genome_assembly,_chromosome:_2	AUGUSTUS	exon	35815082	35815810	.	-	.	ID=g8011.t1.exon1;Parent=g8011.t1;
OW387024.1_Nowickia_ferox_genome_assembly,_chromosome:_2	AUGUSTUS	start_codon	35815808	35815810	.	-	0	ID=g8011.t1.start1;Parent=g8011.t1;
OW387024.1_Nowickia_ferox_genome_assembly,_chromosome:_2	AUGUSTUS	gene	35830676	35831404	.	-	.	ID=g8012;
OW387024.1_Nowickia_ferox_genome_assembly,_chromosome:_2	AUGUSTUS	mRNA	35830676	35831404	1	-	.	ID=g8012.t1;Parent=g8012;
OW387024.1_Nowickia_ferox_genome_assembly,_chromosome:_2	AUGUSTUS	stop_codon	35830676	35830678	.	-	0	ID=g8012.t1.stop1;Parent=g8012.t1;
OW387024.1_Nowickia_ferox_genome_assembly,_chromosome:_2	AUGUSTUS	CDS	35830676	35831404	1	-	0	ID=g8012.t1.CDS1;Parent=g8012.t1;
OW387024.1_Nowickia_ferox_genome_assembly,_chromosome:_2	AUGUSTUS	exon	35830676	35831404	.	-	.	ID=g8012.t1.exon1;Parent=g8012.t1;
OW387024.1_Nowickia_ferox_genome_assembly,_chromosome:_2	AUGUSTUS	start_codon	35831402	35831404	.	-	0	ID=g8012.t1.start1;Parent=g8012.t1;
OW387024.1_Nowickia_ferox_genome_assembly,_chromosome:_2	AUGUSTUS	gene	35838323	35839051	.	-	.	ID=g8013;
OW387024.1_Nowickia_ferox_genome_assembly,_chromosome:_2	AUGUSTUS	mRNA	35838323	35839051	1	-	.	ID=g8013.t1;Parent=g8013;
OW387024.1_Nowickia_ferox_genome_assembly,_chromosome:_2	AUGUSTUS	stop_codon	35838323	35838325	.	-	0	ID=g8013.t1.stop1;Parent=g8013.t1;
OW387024.1_Nowickia_ferox_genome_assembly,_chromosome:_2	AUGUSTUS	CDS	35838323	35839051	1	-	0	ID=g8013.t1.CDS1;Parent=g8013.t1;
OW387024.1_Nowickia_ferox_genome_assembly,_chromosome:_2	AUGUSTUS	exon	35838323	35839051	.	-	.	ID=g8013.t1.exon1;Parent=g8013.t1;
OW387024.1_Nowickia_ferox_genome_assembly,_chromosome:_2	AUGUSTUS	start_codon	35839049	35839051	.	-	0	ID=g8013.t1.start1;Parent=g8013.t1;
OW387024.1_Nowickia_ferox_genome_assembly,_chromosome:_2	AUGUSTUS	gene	35872578	35874419	.	-	.	ID=g8014;
OW387024.1_Nowickia_ferox_genome_assembly,_chromosome:_2	AUGUSTUS	mRNA	35872578	35874419	1	-	.	ID=g8014.t1;Parent=g8014;
OW387024.1_Nowickia_ferox_genome_assembly,_chromosome:_2	AUGUSTUS	stop_codon	35872578	35872580	.	-	0	ID=g8014.t1.stop1;Parent=g8014.t1;
OW387024.1_Nowickia_ferox_genome_assembly,_chromosome:_2	AUGUSTUS	CDS	35872578	35873354	1	-	0	ID=g8014.t1.CDS1;Parent=g8014.t1;
OW387024.1_Nowickia_ferox_genome_assembly,_chromosome:_2	AUGUSTUS	exon	35872578	35873354	.	-	.	ID=g8014.t1.exon1;Parent=g8014.t1;
OW387024.1_Nowickia_ferox_genome_assembly,_chromosome:_2	AUGUSTUS	intron	35873355	35873507	1	-	.	ID=g8014.t1.intron1;Parent=g8014.t1;
OW387024.1_Nowickia_ferox_genome_assembly,_chromosome:_2	AUGUSTUS	CDS	35873508	35873905	1	-	2	ID=g8014.t1.CDS2;Parent=g8014.t1;
OW387024.1_Nowickia_ferox_genome_assembly,_chromosome:_2	AUGUSTUS	exon	35873508	35873905	.	-	.	ID=g8014.t1.exon2;Parent=g8014.t1;
OW387024.1_Nowickia_ferox_genome_assembly,_chromosome:_2	AUGUSTUS	intron	35873906	35873962	1	-	.	ID=g8014.t1.intron2;Parent=g8014.t1;
OW387024.1_Nowickia_ferox_genome_assembly,_chromosome:_2	AUGUSTUS	CDS	35873963	35874109	1	-	2	ID=g8014.t1.CDS3;Parent=g8014.t1;
OW387024.1_Nowickia_ferox_genome_assembly,_chromosome:_2	AUGUSTUS	exon	35873963	35874109	.	-	.	ID=g8014.t1.exon3;Parent=g8014.t1;
OW387024.1_Nowickia_ferox_genome_assembly,_chromosome:_2	AUGUSTUS	intron	35874110	35874310	1	-	.	ID=g8014.t1.intron3;Parent=g8014.t1;
OW387024.1_Nowickia_ferox_genome_assembly,_chromosome:_2	AUGUSTUS	CDS	35874311	35874419	1	-	0	ID=g8014.t1.CDS4;Parent=g8014.t1;
OW387024.1_Nowickia_ferox_genome_assembly,_chromosome:_2	AUGUSTUS	exon	35874311	35874419	.	-	.	ID=g8014.t1.exon4;Parent=g8014.t1;
OW387024.1_Nowickia_ferox_genome_assembly,_chromosome:_2	AUGUSTUS	start_codon	35874417	35874419	.	-	0	ID=g8014.t1.start1;Parent=g8014.t1;
OW387024.1_Nowickia_ferox_genome_assembly,_chromosome:_2	AUGUSTUS	gene	35879205	35879615	.	+	.	ID=g8015;
OW387024.1_Nowickia_ferox_genome_assembly,_chromosome:_2	AUGUSTUS	mRNA	35879205	35879615	0.97	+	.	ID=g8015.t1;Parent=g8015;
OW387024.1_Nowickia_ferox_genome_assembly,_chromosome:_2	AUGUSTUS	start_codon	35879205	35879207	.	+	0	ID=g8015.t1.start1;Parent=g8015.t1;
OW387024.1_Nowickia_ferox_genome_assembly,_chromosome:_2	AUGUSTUS	CDS	35879205	35879346	1	+	0	ID=g8015.t1.CDS1;Parent=g8015.t1;
OW387024.1_Nowickia_ferox_genome_assembly,_chromosome:_2	AUGUSTUS	exon	35879205	35879346	.	+	.	ID=g8015.t1.exon1;Parent=g8015.t1;
OW387024.1_Nowickia_ferox_genome_assembly,_chromosome:_2	AUGUSTUS	intron	35879347	35879409	0.98	+	.	ID=g8015.t1.intron1;Parent=g8015.t1;
OW387024.1_Nowickia_ferox_genome_assembly,_chromosome:_2	AUGUSTUS	CDS	35879410	35879615	0.97	+	2	ID=g8015.t1.CDS2;Parent=g8015.t1;
OW387024.1_Nowickia_ferox_genome_assembly,_chromosome:_2	AUGUSTUS	exon	35879410	35879615	.	+	.	ID=g8015.t1.exon2;Parent=g8015.t1;
OW387024.1_Nowickia_ferox_genome_assembly,_chromosome:_2	AUGUSTUS	stop_codon	35879613	35879615	.	+	0	ID=g8015.t1.stop1;Parent=g8015.t1;
OW387024.1_Nowickia_ferox_genome_assembly,_chromosome:_2	AUGUSTUS	gene	35879733	35888999	.	-	.	ID=g8016;
OW387024.1_Nowickia_ferox_genome_assembly,_chromosome:_2	AUGUSTUS	mRNA	35879733	35888999	0.82	-	.	ID=g8016.t1;Parent=g8016;
OW387024.1_Nowickia_ferox_genome_assembly,_chromosome:_2	AUGUSTUS	stop_codon	35879733	35879735	.	-	0	ID=g8016.t1.stop1;Parent=g8016.t1;
OW387024.1_Nowickia_ferox_genome_assembly,_chromosome:_2	AUGUSTUS	CDS	35879733	35879910	0.82	-	1	ID=g8016.t1.CDS1;Parent=g8016.t1;
OW387024.1_Nowickia_ferox_genome_assembly,_chromosome:_2	AUGUSTUS	exon	35879733	35879910	.	-	.	ID=g8016.t1.exon1;Parent=g8016.t1;
OW387024.1_Nowickia_ferox_genome_assembly,_chromosome:_2	AUGUSTUS	intron	35879911	35888583	0.82	-	.	ID=g8016.t1.intron1;Parent=g8016.t1;
OW387024.1_Nowickia_ferox_genome_assembly,_chromosome:_2	AUGUSTUS	CDS	35888584	35888999	0.96	-	0	ID=g8016.t1.CDS2;Parent=g8016.t1;
OW387024.1_Nowickia_ferox_genome_assembly,_chromosome:_2	AUGUSTUS	exon	35888584	35888999	.	-	.	ID=g8016.t1.exon2;Parent=g8016.t1;
OW387024.1_Nowickia_ferox_genome_assembly,_chromosome:_2	AUGUSTUS	start_codon	35888997	35888999	.	-	0	ID=g8016.t1.start1;Parent=g8016.t1;
OW387024.1_Nowickia_ferox_genome_assembly,_chromosome:_2	AUGUSTUS	gene	35889238	35889918	.	-	.	ID=g8017;
OW387024.1_Nowickia_ferox_genome_assembly,_chromosome:_2	AUGUSTUS	mRNA	35889238	35889918	1	-	.	ID=g8017.t1;Parent=g8017;
OW387024.1_Nowickia_ferox_genome_assembly,_chromosome:_2	AUGUSTUS	stop_codon	35889238	35889240	.	-	0	ID=g8017.t1.stop1;Parent=g8017.t1;
OW387024.1_Nowickia_ferox_genome_assembly,_chromosome:_2	AUGUSTUS	CDS	35889238	35889918	1	-	0	ID=g8017.t1.CDS1;Parent=g8017.t1;
OW387024.1_Nowickia_ferox_genome_assembly,_chromosome:_2	AUGUSTUS	exon	35889238	35889918	.	-	.	ID=g8017.t1.exon1;Parent=g8017.t1;
OW387024.1_Nowickia_ferox_genome_assembly,_chromosome:_2	AUGUSTUS	start_codon	35889916	35889918	.	-	0	ID=g8017.t1.start1;Parent=g8017.t1;
OW387024.1_Nowickia_ferox_genome_assembly,_chromosome:_2	AUGUSTUS	gene	35997403	36011446	.	+	.	ID=g8018;
OW387024.1_Nowickia_ferox_genome_assembly,_chromosome:_2	AUGUSTUS	mRNA	35997403	36011446	1	+	.	ID=g8018.t1;Parent=g8018;
OW387024.1_Nowickia_ferox_genome_assembly,_chromosome:_2	AUGUSTUS	start_codon	35997403	35997405	.	+	0	ID=g8018.t1.start1;Parent=g8018.t1;
OW387024.1_Nowickia_ferox_genome_assembly,_chromosome:_2	AUGUSTUS	CDS	35997403	35997865	1	+	0	ID=g8018.t1.CDS1;Parent=g8018.t1;
OW387024.1_Nowickia_ferox_genome_assembly,_chromosome:_2	AUGUSTUS	exon	35997403	35997865	.	+	.	ID=g8018.t1.exon1;Parent=g8018.t1;
OW387024.1_Nowickia_ferox_genome_assembly,_chromosome:_2	AUGUSTUS	intron	35997866	36001506	1	+	.	ID=g8018.t1.intron1;Parent=g8018.t1;
OW387024.1_Nowickia_ferox_genome_assembly,_chromosome:_2	AUGUSTUS	CDS	36001507	36001638	1	+	2	ID=g8018.t1.CDS2;Parent=g8018.t1;
OW387024.1_Nowickia_ferox_genome_assembly,_chromosome:_2	AUGUSTUS	exon	36001507	36001638	.	+	.	ID=g8018.t1.exon2;Parent=g8018.t1;
OW387024.1_Nowickia_ferox_genome_assembly,_chromosome:_2	AUGUSTUS	intron	36001639	36001707	1	+	.	ID=g8018.t1.intron2;Parent=g8018.t1;
OW387024.1_Nowickia_ferox_genome_assembly,_chromosome:_2	AUGUSTUS	CDS	36001708	36001883	1	+	2	ID=g8018.t1.CDS3;Parent=g8018.t1;
OW387024.1_Nowickia_ferox_genome_assembly,_chromosome:_2	AUGUSTUS	exon	36001708	36001883	.	+	.	ID=g8018.t1.exon3;Parent=g8018.t1;
OW387024.1_Nowickia_ferox_genome_assembly,_chromosome:_2	AUGUSTUS	intron	36001884	36001953	1	+	.	ID=g8018.t1.intron3;Parent=g8018.t1;
OW387024.1_Nowickia_ferox_genome_assembly,_chromosome:_2	AUGUSTUS	CDS	36001954	36001994	1	+	0	ID=g8018.t1.CDS4;Parent=g8018.t1;
OW387024.1_Nowickia_ferox_genome_assembly,_chromosome:_2	AUGUSTUS	exon	36001954	36001994	.	+	.	ID=g8018.t1.exon4;Parent=g8018.t1;
OW387024.1_Nowickia_ferox_genome_assembly,_chromosome:_2	AUGUSTUS	intron	36001995	36002355	1	+	.	ID=g8018.t1.intron4;Parent=g8018.t1;
OW387024.1_Nowickia_ferox_genome_assembly,_chromosome:_2	AUGUSTUS	CDS	36002356	36002476	1	+	1	ID=g8018.t1.CDS5;Parent=g8018.t1;
OW387024.1_Nowickia_ferox_genome_assembly,_chromosome:_2	AUGUSTUS	exon	36002356	36002476	.	+	.	ID=g8018.t1.exon5;Parent=g8018.t1;
OW387024.1_Nowickia_ferox_genome_assembly,_chromosome:_2	AUGUSTUS	intron	36002477	36002547	1	+	.	ID=g8018.t1.intron5;Parent=g8018.t1;
OW387024.1_Nowickia_ferox_genome_assembly,_chromosome:_2	AUGUSTUS	CDS	36002548	36002893	1	+	0	ID=g8018.t1.CDS6;Parent=g8018.t1;
OW387024.1_Nowickia_ferox_genome_assembly,_chromosome:_2	AUGUSTUS	exon	36002548	36002893	.	+	.	ID=g8018.t1.exon6;Parent=g8018.t1;
OW387024.1_Nowickia_ferox_genome_assembly,_chromosome:_2	AUGUSTUS	intron	36002894	36005614	1	+	.	ID=g8018.t1.intron6;Parent=g8018.t1;
OW387024.1_Nowickia_ferox_genome_assembly,_chromosome:_2	AUGUSTUS	CDS	36005615	36005772	1	+	2	ID=g8018.t1.CDS7;Parent=g8018.t1;
OW387024.1_Nowickia_ferox_genome_assembly,_chromosome:_2	AUGUSTUS	exon	36005615	36005772	.	+	.	ID=g8018.t1.exon7;Parent=g8018.t1;
OW387024.1_Nowickia_ferox_genome_assembly,_chromosome:_2	AUGUSTUS	intron	36005773	36005866	1	+	.	ID=g8018.t1.intron7;Parent=g8018.t1;
OW387024.1_Nowickia_ferox_genome_assembly,_chromosome:_2	AUGUSTUS	CDS	36005867	36005995	1	+	0	ID=g8018.t1.CDS8;Parent=g8018.t1;
OW387024.1_Nowickia_ferox_genome_assembly,_chromosome:_2	AUGUSTUS	exon	36005867	36005995	.	+	.	ID=g8018.t1.exon8;Parent=g8018.t1;
OW387024.1_Nowickia_ferox_genome_assembly,_chromosome:_2	AUGUSTUS	intron	36005996	36010377	1	+	.	ID=g8018.t1.intron8;Parent=g8018.t1;
OW387024.1_Nowickia_ferox_genome_assembly,_chromosome:_2	AUGUSTUS	CDS	36010378	36010587	1	+	0	ID=g8018.t1.CDS9;Parent=g8018.t1;
OW387024.1_Nowickia_ferox_genome_assembly,_chromosome:_2	AUGUSTUS	exon	36010378	36010587	.	+	.	ID=g8018.t1.exon9;Parent=g8018.t1;
OW387024.1_Nowickia_ferox_genome_assembly,_chromosome:_2	AUGUSTUS	intron	36010588	36011188	1	+	.	ID=g8018.t1.intron9;Parent=g8018.t1;
OW387024.1_Nowickia_ferox_genome_assembly,_chromosome:_2	AUGUSTUS	CDS	36011189	36011446	1	+	0	ID=g8018.t1.CDS10;Parent=g8018.t1;
OW387024.1_Nowickia_ferox_genome_assembly,_chromosome:_2	AUGUSTUS	exon	36011189	36011446	.	+	.	ID=g8018.t1.exon10;Parent=g8018.t1;
OW387024.1_Nowickia_ferox_genome_assembly,_chromosome:_2	AUGUSTUS	stop_codon	36011444	36011446	.	+	0	ID=g8018.t1.stop1;Parent=g8018.t1;
OW387024.1_Nowickia_ferox_genome_assembly,_chromosome:_2	AUGUSTUS	gene	36021553	36031769	.	+	.	ID=g8019;
OW387024.1_Nowickia_ferox_genome_assembly,_chromosome:_2	AUGUSTUS	mRNA	36021553	36031769	1	+	.	ID=g8019.t1;Parent=g8019;
OW387024.1_Nowickia_ferox_genome_assembly,_chromosome:_2	AUGUSTUS	start_codon	36021553	36021555	.	+	0	ID=g8019.t1.start1;Parent=g8019.t1;
OW387024.1_Nowickia_ferox_genome_assembly,_chromosome:_2	AUGUSTUS	CDS	36021553	36021715	1	+	0	ID=g8019.t1.CDS1;Parent=g8019.t1;
OW387024.1_Nowickia_ferox_genome_assembly,_chromosome:_2	AUGUSTUS	exon	36021553	36021715	.	+	.	ID=g8019.t1.exon1;Parent=g8019.t1;
OW387024.1_Nowickia_ferox_genome_assembly,_chromosome:_2	AUGUSTUS	intron	36021716	36025158	1	+	.	ID=g8019.t1.intron1;Parent=g8019.t1;
OW387024.1_Nowickia_ferox_genome_assembly,_chromosome:_2	AUGUSTUS	CDS	36025159	36025293	1	+	2	ID=g8019.t1.CDS2;Parent=g8019.t1;
OW387024.1_Nowickia_ferox_genome_assembly,_chromosome:_2	AUGUSTUS	exon	36025159	36025293	.	+	.	ID=g8019.t1.exon2;Parent=g8019.t1;
OW387024.1_Nowickia_ferox_genome_assembly,_chromosome:_2	AUGUSTUS	intron	36025294	36025357	1	+	.	ID=g8019.t1.intron2;Parent=g8019.t1;
OW387024.1_Nowickia_ferox_genome_assembly,_chromosome:_2	AUGUSTUS	CDS	36025358	36025527	1	+	2	ID=g8019.t1.CDS3;Parent=g8019.t1;
OW387024.1_Nowickia_ferox_genome_assembly,_chromosome:_2	AUGUSTUS	exon	36025358	36025527	.	+	.	ID=g8019.t1.exon3;Parent=g8019.t1;
OW387024.1_Nowickia_ferox_genome_assembly,_chromosome:_2	AUGUSTUS	intron	36025528	36025603	1	+	.	ID=g8019.t1.intron3;Parent=g8019.t1;
OW387024.1_Nowickia_ferox_genome_assembly,_chromosome:_2	AUGUSTUS	CDS	36025604	36025695	1	+	0	ID=g8019.t1.CDS4;Parent=g8019.t1;
OW387024.1_Nowickia_ferox_genome_assembly,_chromosome:_2	AUGUSTUS	exon	36025604	36025695	.	+	.	ID=g8019.t1.exon4;Parent=g8019.t1;
OW387024.1_Nowickia_ferox_genome_assembly,_chromosome:_2	AUGUSTUS	intron	36025696	36027459	1	+	.	ID=g8019.t1.intron4;Parent=g8019.t1;
OW387024.1_Nowickia_ferox_genome_assembly,_chromosome:_2	AUGUSTUS	CDS	36027460	36027595	1	+	1	ID=g8019.t1.CDS5;Parent=g8019.t1;
OW387024.1_Nowickia_ferox_genome_assembly,_chromosome:_2	AUGUSTUS	exon	36027460	36027595	.	+	.	ID=g8019.t1.exon5;Parent=g8019.t1;
OW387024.1_Nowickia_ferox_genome_assembly,_chromosome:_2	AUGUSTUS	intron	36027596	36027658	1	+	.	ID=g8019.t1.intron5;Parent=g8019.t1;
OW387024.1_Nowickia_ferox_genome_assembly,_chromosome:_2	AUGUSTUS	CDS	36027659	36027986	1	+	0	ID=g8019.t1.CDS6;Parent=g8019.t1;
OW387024.1_Nowickia_ferox_genome_assembly,_chromosome:_2	AUGUSTUS	exon	36027659	36027986	.	+	.	ID=g8019.t1.exon6;Parent=g8019.t1;
OW387024.1_Nowickia_ferox_genome_assembly,_chromosome:_2	AUGUSTUS	intron	36027987	36028056	1	+	.	ID=g8019.t1.intron6;Parent=g8019.t1;
OW387024.1_Nowickia_ferox_genome_assembly,_chromosome:_2	AUGUSTUS	CDS	36028057	36028205	1	+	2	ID=g8019.t1.CDS7;Parent=g8019.t1;
OW387024.1_Nowickia_ferox_genome_assembly,_chromosome:_2	AUGUSTUS	exon	36028057	36028205	.	+	.	ID=g8019.t1.exon7;Parent=g8019.t1;
OW387024.1_Nowickia_ferox_genome_assembly,_chromosome:_2	AUGUSTUS	intron	36028206	36028274	1	+	.	ID=g8019.t1.intron7;Parent=g8019.t1;
OW387024.1_Nowickia_ferox_genome_assembly,_chromosome:_2	AUGUSTUS	CDS	36028275	36028403	1	+	0	ID=g8019.t1.CDS8;Parent=g8019.t1;
OW387024.1_Nowickia_ferox_genome_assembly,_chromosome:_2	AUGUSTUS	exon	36028275	36028403	.	+	.	ID=g8019.t1.exon8;Parent=g8019.t1;
OW387024.1_Nowickia_ferox_genome_assembly,_chromosome:_2	AUGUSTUS	intron	36028404	36031203	1	+	.	ID=g8019.t1.intron8;Parent=g8019.t1;
OW387024.1_Nowickia_ferox_genome_assembly,_chromosome:_2	AUGUSTUS	CDS	36031204	36031410	1	+	0	ID=g8019.t1.CDS9;Parent=g8019.t1;
OW387024.1_Nowickia_ferox_genome_assembly,_chromosome:_2	AUGUSTUS	exon	36031204	36031410	.	+	.	ID=g8019.t1.exon9;Parent=g8019.t1;
OW387024.1_Nowickia_ferox_genome_assembly,_chromosome:_2	AUGUSTUS	intron	36031411	36031490	1	+	.	ID=g8019.t1.intron9;Parent=g8019.t1;
OW387024.1_Nowickia_ferox_genome_assembly,_chromosome:_2	AUGUSTUS	CDS	36031491	36031769	1	+	0	ID=g8019.t1.CDS10;Parent=g8019.t1;
OW387024.1_Nowickia_ferox_genome_assembly,_chromosome:_2	AUGUSTUS	exon	36031491	36031769	.	+	.	ID=g8019.t1.exon10;Parent=g8019.t1;
OW387024.1_Nowickia_ferox_genome_assembly,_chromosome:_2	AUGUSTUS	stop_codon	36031767	36031769	.	+	0	ID=g8019.t1.stop1;Parent=g8019.t1;
OW387024.1_Nowickia_ferox_genome_assembly,_chromosome:_2	AUGUSTUS	gene	36039826	36045602	.	-	.	ID=g8020;
OW387024.1_Nowickia_ferox_genome_assembly,_chromosome:_2	AUGUSTUS	mRNA	36039826	36045602	1	-	.	ID=g8020.t1;Parent=g8020;
OW387024.1_Nowickia_ferox_genome_assembly,_chromosome:_2	AUGUSTUS	stop_codon	36039826	36039828	.	-	0	ID=g8020.t1.stop1;Parent=g8020.t1;
OW387024.1_Nowickia_ferox_genome_assembly,_chromosome:_2	AUGUSTUS	CDS	36039826	36040149	1	-	0	ID=g8020.t1.CDS1;Parent=g8020.t1;
OW387024.1_Nowickia_ferox_genome_assembly,_chromosome:_2	AUGUSTUS	exon	36039826	36040149	.	-	.	ID=g8020.t1.exon1;Parent=g8020.t1;
OW387024.1_Nowickia_ferox_genome_assembly,_chromosome:_2	AUGUSTUS	intron	36040150	36040223	1	-	.	ID=g8020.t1.intron1;Parent=g8020.t1;
OW387024.1_Nowickia_ferox_genome_assembly,_chromosome:_2	AUGUSTUS	CDS	36040224	36040424	1	-	0	ID=g8020.t1.CDS2;Parent=g8020.t1;
OW387024.1_Nowickia_ferox_genome_assembly,_chromosome:_2	AUGUSTUS	exon	36040224	36040424	.	-	.	ID=g8020.t1.exon2;Parent=g8020.t1;
OW387024.1_Nowickia_ferox_genome_assembly,_chromosome:_2	AUGUSTUS	intron	36040425	36041827	1	-	.	ID=g8020.t1.intron2;Parent=g8020.t1;
OW387024.1_Nowickia_ferox_genome_assembly,_chromosome:_2	AUGUSTUS	CDS	36041828	36041956	1	-	0	ID=g8020.t1.CDS3;Parent=g8020.t1;
OW387024.1_Nowickia_ferox_genome_assembly,_chromosome:_2	AUGUSTUS	exon	36041828	36041956	.	-	.	ID=g8020.t1.exon3;Parent=g8020.t1;
OW387024.1_Nowickia_ferox_genome_assembly,_chromosome:_2	AUGUSTUS	intron	36041957	36042042	1	-	.	ID=g8020.t1.intron3;Parent=g8020.t1;
OW387024.1_Nowickia_ferox_genome_assembly,_chromosome:_2	AUGUSTUS	CDS	36042043	36042194	1	-	2	ID=g8020.t1.CDS4;Parent=g8020.t1;
OW387024.1_Nowickia_ferox_genome_assembly,_chromosome:_2	AUGUSTUS	exon	36042043	36042194	.	-	.	ID=g8020.t1.exon4;Parent=g8020.t1;
OW387024.1_Nowickia_ferox_genome_assembly,_chromosome:_2	AUGUSTUS	intron	36042195	36044561	1	-	.	ID=g8020.t1.intron4;Parent=g8020.t1;
OW387024.1_Nowickia_ferox_genome_assembly,_chromosome:_2	AUGUSTUS	CDS	36044562	36044895	1	-	0	ID=g8020.t1.CDS5;Parent=g8020.t1;
OW387024.1_Nowickia_ferox_genome_assembly,_chromosome:_2	AUGUSTUS	exon	36044562	36044895	.	-	.	ID=g8020.t1.exon5;Parent=g8020.t1;
OW387024.1_Nowickia_ferox_genome_assembly,_chromosome:_2	AUGUSTUS	intron	36044896	36044964	1	-	.	ID=g8020.t1.intron5;Parent=g8020.t1;
OW387024.1_Nowickia_ferox_genome_assembly,_chromosome:_2	AUGUSTUS	CDS	36044965	36045088	1	-	1	ID=g8020.t1.CDS6;Parent=g8020.t1;
OW387024.1_Nowickia_ferox_genome_assembly,_chromosome:_2	AUGUSTUS	exon	36044965	36045088	.	-	.	ID=g8020.t1.exon6;Parent=g8020.t1;
OW387024.1_Nowickia_ferox_genome_assembly,_chromosome:_2	AUGUSTUS	intron	36045089	36045184	1	-	.	ID=g8020.t1.intron6;Parent=g8020.t1;
OW387024.1_Nowickia_ferox_genome_assembly,_chromosome:_2	AUGUSTUS	CDS	36045185	36045246	1	-	0	ID=g8020.t1.CDS7;Parent=g8020.t1;
OW387024.1_Nowickia_ferox_genome_assembly,_chromosome:_2	AUGUSTUS	exon	36045185	36045246	.	-	.	ID=g8020.t1.exon7;Parent=g8020.t1;
OW387024.1_Nowickia_ferox_genome_assembly,_chromosome:_2	AUGUSTUS	intron	36045247	36045303	1	-	.	ID=g8020.t1.intron7;Parent=g8020.t1;
OW387024.1_Nowickia_ferox_genome_assembly,_chromosome:_2	AUGUSTUS	CDS	36045304	36045467	1	-	2	ID=g8020.t1.CDS8;Parent=g8020.t1;
OW387024.1_Nowickia_ferox_genome_assembly,_chromosome:_2	AUGUSTUS	exon	36045304	36045467	.	-	.	ID=g8020.t1.exon8;Parent=g8020.t1;
OW387024.1_Nowickia_ferox_genome_assembly,_chromosome:_2	AUGUSTUS	intron	36045468	36045529	1	-	.	ID=g8020.t1.intron8;Parent=g8020.t1;
OW387024.1_Nowickia_ferox_genome_assembly,_chromosome:_2	AUGUSTUS	CDS	36045530	36045602	1	-	0	ID=g8020.t1.CDS9;Parent=g8020.t1;
OW387024.1_Nowickia_ferox_genome_assembly,_chromosome:_2	AUGUSTUS	exon	36045530	36045602	.	-	.	ID=g8020.t1.exon9;Parent=g8020.t1;
OW387024.1_Nowickia_ferox_genome_assembly,_chromosome:_2	AUGUSTUS	start_codon	36045600	36045602	.	-	0	ID=g8020.t1.start1;Parent=g8020.t1;
OW387024.1_Nowickia_ferox_genome_assembly,_chromosome:_2	AUGUSTUS	gene	36069438	36070138	.	-	.	ID=g8021;
OW387024.1_Nowickia_ferox_genome_assembly,_chromosome:_2	AUGUSTUS	mRNA	36069438	36070138	0.57	-	.	ID=g8021.t1;Parent=g8021;
OW387024.1_Nowickia_ferox_genome_assembly,_chromosome:_2	AUGUSTUS	stop_codon	36069438	36069440	.	-	0	ID=g8021.t1.stop1;Parent=g8021.t1;
OW387024.1_Nowickia_ferox_genome_assembly,_chromosome:_2	AUGUSTUS	CDS	36069438	36069590	1	-	0	ID=g8021.t1.CDS1;Parent=g8021.t1;
OW387024.1_Nowickia_ferox_genome_assembly,_chromosome:_2	AUGUSTUS	exon	36069438	36069590	.	-	.	ID=g8021.t1.exon1;Parent=g8021.t1;
OW387024.1_Nowickia_ferox_genome_assembly,_chromosome:_2	AUGUSTUS	intron	36069591	36069642	1	-	.	ID=g8021.t1.intron1;Parent=g8021.t1;
OW387024.1_Nowickia_ferox_genome_assembly,_chromosome:_2	AUGUSTUS	CDS	36069643	36070069	1	-	1	ID=g8021.t1.CDS2;Parent=g8021.t1;
OW387024.1_Nowickia_ferox_genome_assembly,_chromosome:_2	AUGUSTUS	exon	36069643	36070069	.	-	.	ID=g8021.t1.exon2;Parent=g8021.t1;
OW387024.1_Nowickia_ferox_genome_assembly,_chromosome:_2	AUGUSTUS	intron	36070070	36070127	1	-	.	ID=g8021.t1.intron2;Parent=g8021.t1;
OW387024.1_Nowickia_ferox_genome_assembly,_chromosome:_2	AUGUSTUS	CDS	36070128	36070138	0.57	-	0	ID=g8021.t1.CDS3;Parent=g8021.t1;
OW387024.1_Nowickia_ferox_genome_assembly,_chromosome:_2	AUGUSTUS	exon	36070128	36070138	.	-	.	ID=g8021.t1.exon3;Parent=g8021.t1;
OW387024.1_Nowickia_ferox_genome_assembly,_chromosome:_2	AUGUSTUS	start_codon	36070136	36070138	.	-	0	ID=g8021.t1.start1;Parent=g8021.t1;
OW387024.1_Nowickia_ferox_genome_assembly,_chromosome:_2	AUGUSTUS	gene	36092809	36093960	.	+	.	ID=g8022;
OW387024.1_Nowickia_ferox_genome_assembly,_chromosome:_2	AUGUSTUS	mRNA	36092809	36093960	0.78	+	.	ID=g8022.t1;Parent=g8022;
OW387024.1_Nowickia_ferox_genome_assembly,_chromosome:_2	AUGUSTUS	start_codon	36092809	36092811	.	+	0	ID=g8022.t1.start1;Parent=g8022.t1;
OW387024.1_Nowickia_ferox_genome_assembly,_chromosome:_2	AUGUSTUS	CDS	36092809	36092902	0.94	+	0	ID=g8022.t1.CDS1;Parent=g8022.t1;
OW387024.1_Nowickia_ferox_genome_assembly,_chromosome:_2	AUGUSTUS	exon	36092809	36092902	.	+	.	ID=g8022.t1.exon1;Parent=g8022.t1;
OW387024.1_Nowickia_ferox_genome_assembly,_chromosome:_2	AUGUSTUS	intron	36092903	36092967	0.93	+	.	ID=g8022.t1.intron1;Parent=g8022.t1;
OW387024.1_Nowickia_ferox_genome_assembly,_chromosome:_2	AUGUSTUS	CDS	36092968	36093119	0.93	+	2	ID=g8022.t1.CDS2;Parent=g8022.t1;
OW387024.1_Nowickia_ferox_genome_assembly,_chromosome:_2	AUGUSTUS	exon	36092968	36093119	.	+	.	ID=g8022.t1.exon2;Parent=g8022.t1;
OW387024.1_Nowickia_ferox_genome_assembly,_chromosome:_2	AUGUSTUS	intron	36093120	36093180	1	+	.	ID=g8022.t1.intron2;Parent=g8022.t1;
OW387024.1_Nowickia_ferox_genome_assembly,_chromosome:_2	AUGUSTUS	CDS	36093181	36093268	0.86	+	0	ID=g8022.t1.CDS3;Parent=g8022.t1;
OW387024.1_Nowickia_ferox_genome_assembly,_chromosome:_2	AUGUSTUS	exon	36093181	36093268	.	+	.	ID=g8022.t1.exon3;Parent=g8022.t1;
OW387024.1_Nowickia_ferox_genome_assembly,_chromosome:_2	AUGUSTUS	intron	36093269	36093327	0.85	+	.	ID=g8022.t1.intron3;Parent=g8022.t1;
OW387024.1_Nowickia_ferox_genome_assembly,_chromosome:_2	AUGUSTUS	CDS	36093328	36093389	0.99	+	2	ID=g8022.t1.CDS4;Parent=g8022.t1;
OW387024.1_Nowickia_ferox_genome_assembly,_chromosome:_2	AUGUSTUS	exon	36093328	36093389	.	+	.	ID=g8022.t1.exon4;Parent=g8022.t1;
OW387024.1_Nowickia_ferox_genome_assembly,_chromosome:_2	AUGUSTUS	intron	36093390	36093458	1	+	.	ID=g8022.t1.intron4;Parent=g8022.t1;
OW387024.1_Nowickia_ferox_genome_assembly,_chromosome:_2	AUGUSTUS	CDS	36093459	36093764	1	+	0	ID=g8022.t1.CDS5;Parent=g8022.t1;
OW387024.1_Nowickia_ferox_genome_assembly,_chromosome:_2	AUGUSTUS	exon	36093459	36093764	.	+	.	ID=g8022.t1.exon5;Parent=g8022.t1;
OW387024.1_Nowickia_ferox_genome_assembly,_chromosome:_2	AUGUSTUS	intron	36093765	36093828	1	+	.	ID=g8022.t1.intron5;Parent=g8022.t1;
OW387024.1_Nowickia_ferox_genome_assembly,_chromosome:_2	AUGUSTUS	CDS	36093829	36093960	1	+	0	ID=g8022.t1.CDS6;Parent=g8022.t1;
OW387024.1_Nowickia_ferox_genome_assembly,_chromosome:_2	AUGUSTUS	exon	36093829	36093960	.	+	.	ID=g8022.t1.exon6;Parent=g8022.t1;
OW387024.1_Nowickia_ferox_genome_assembly,_chromosome:_2	AUGUSTUS	stop_codon	36093958	36093960	.	+	0	ID=g8022.t1.stop1;Parent=g8022.t1;
OW387024.1_Nowickia_ferox_genome_assembly,_chromosome:_2	AUGUSTUS	gene	36098650	36099255	.	-	.	ID=g8023;
OW387024.1_Nowickia_ferox_genome_assembly,_chromosome:_2	AUGUSTUS	mRNA	36098650	36099255	0.97	-	.	ID=g8023.t1;Parent=g8023;
OW387024.1_Nowickia_ferox_genome_assembly,_chromosome:_2	AUGUSTUS	stop_codon	36098650	36098652	.	-	0	ID=g8023.t1.stop1;Parent=g8023.t1;
OW387024.1_Nowickia_ferox_genome_assembly,_chromosome:_2	AUGUSTUS	CDS	36098650	36099008	0.98	-	2	ID=g8023.t1.CDS1;Parent=g8023.t1;
OW387024.1_Nowickia_ferox_genome_assembly,_chromosome:_2	AUGUSTUS	exon	36098650	36099008	.	-	.	ID=g8023.t1.exon1;Parent=g8023.t1;
OW387024.1_Nowickia_ferox_genome_assembly,_chromosome:_2	AUGUSTUS	intron	36099009	36099179	0.97	-	.	ID=g8023.t1.intron1;Parent=g8023.t1;
OW387024.1_Nowickia_ferox_genome_assembly,_chromosome:_2	AUGUSTUS	CDS	36099180	36099255	0.97	-	0	ID=g8023.t1.CDS2;Parent=g8023.t1;
OW387024.1_Nowickia_ferox_genome_assembly,_chromosome:_2	AUGUSTUS	exon	36099180	36099255	.	-	.	ID=g8023.t1.exon2;Parent=g8023.t1;
OW387024.1_Nowickia_ferox_genome_assembly,_chromosome:_2	AUGUSTUS	start_codon	36099253	36099255	.	-	0	ID=g8023.t1.start1;Parent=g8023.t1;
OW387024.1_Nowickia_ferox_genome_assembly,_chromosome:_2	AUGUSTUS	gene	36143212	36143817	.	-	.	ID=g8024;
OW387024.1_Nowickia_ferox_genome_assembly,_chromosome:_2	AUGUSTUS	mRNA	36143212	36143817	0.99	-	.	ID=g8024.t1;Parent=g8024;
OW387024.1_Nowickia_ferox_genome_assembly,_chromosome:_2	AUGUSTUS	stop_codon	36143212	36143214	.	-	0	ID=g8024.t1.stop1;Parent=g8024.t1;
OW387024.1_Nowickia_ferox_genome_assembly,_chromosome:_2	AUGUSTUS	CDS	36143212	36143570	0.99	-	2	ID=g8024.t1.CDS1;Parent=g8024.t1;
OW387024.1_Nowickia_ferox_genome_assembly,_chromosome:_2	AUGUSTUS	exon	36143212	36143570	.	-	.	ID=g8024.t1.exon1;Parent=g8024.t1;
OW387024.1_Nowickia_ferox_genome_assembly,_chromosome:_2	AUGUSTUS	intron	36143571	36143741	0.99	-	.	ID=g8024.t1.intron1;Parent=g8024.t1;
OW387024.1_Nowickia_ferox_genome_assembly,_chromosome:_2	AUGUSTUS	CDS	36143742	36143817	0.99	-	0	ID=g8024.t1.CDS2;Parent=g8024.t1;
OW387024.1_Nowickia_ferox_genome_assembly,_chromosome:_2	AUGUSTUS	exon	36143742	36143817	.	-	.	ID=g8024.t1.exon2;Parent=g8024.t1;
OW387024.1_Nowickia_ferox_genome_assembly,_chromosome:_2	AUGUSTUS	start_codon	36143815	36143817	.	-	0	ID=g8024.t1.start1;Parent=g8024.t1;
OW387024.1_Nowickia_ferox_genome_assembly,_chromosome:_2	AUGUSTUS	gene	36154646	36155251	.	-	.	ID=g8025;
OW387024.1_Nowickia_ferox_genome_assembly,_chromosome:_2	AUGUSTUS	mRNA	36154646	36155251	1	-	.	ID=g8025.t1;Parent=g8025;
OW387024.1_Nowickia_ferox_genome_assembly,_chromosome:_2	AUGUSTUS	stop_codon	36154646	36154648	.	-	0	ID=g8025.t1.stop1;Parent=g8025.t1;
OW387024.1_Nowickia_ferox_genome_assembly,_chromosome:_2	AUGUSTUS	CDS	36154646	36155251	1	-	0	ID=g8025.t1.CDS1;Parent=g8025.t1;
OW387024.1_Nowickia_ferox_genome_assembly,_chromosome:_2	AUGUSTUS	exon	36154646	36155251	.	-	.	ID=g8025.t1.exon1;Parent=g8025.t1;
OW387024.1_Nowickia_ferox_genome_assembly,_chromosome:_2	AUGUSTUS	start_codon	36155249	36155251	.	-	0	ID=g8025.t1.start1;Parent=g8025.t1;
OW387024.1_Nowickia_ferox_genome_assembly,_chromosome:_2	AUGUSTUS	gene	36160401	36160760	.	-	.	ID=g8026;
OW387024.1_Nowickia_ferox_genome_assembly,_chromosome:_2	AUGUSTUS	mRNA	36160401	36160760	1	-	.	ID=g8026.t1;Parent=g8026;
OW387024.1_Nowickia_ferox_genome_assembly,_chromosome:_2	AUGUSTUS	stop_codon	36160401	36160403	.	-	0	ID=g8026.t1.stop1;Parent=g8026.t1;
OW387024.1_Nowickia_ferox_genome_assembly,_chromosome:_2	AUGUSTUS	CDS	36160401	36160760	1	-	0	ID=g8026.t1.CDS1;Parent=g8026.t1;
OW387024.1_Nowickia_ferox_genome_assembly,_chromosome:_2	AUGUSTUS	exon	36160401	36160760	.	-	.	ID=g8026.t1.exon1;Parent=g8026.t1;
OW387024.1_Nowickia_ferox_genome_assembly,_chromosome:_2	AUGUSTUS	start_codon	36160758	36160760	.	-	0	ID=g8026.t1.start1;Parent=g8026.t1;
OW387024.1_Nowickia_ferox_genome_assembly,_chromosome:_2	AUGUSTUS	gene	36161073	36166381	.	-	.	ID=g8027;
OW387024.1_Nowickia_ferox_genome_assembly,_chromosome:_2	AUGUSTUS	mRNA	36165521	36166381	0.97	-	.	ID=g8027.t1;Parent=g8027;
OW387024.1_Nowickia_ferox_genome_assembly,_chromosome:_2	AUGUSTUS	stop_codon	36165521	36165523	.	-	0	ID=g8027.t1.stop1;Parent=g8027.t1;
OW387024.1_Nowickia_ferox_genome_assembly,_chromosome:_2	AUGUSTUS	CDS	36165521	36166381	0.97	-	0	ID=g8027.t1.CDS1;Parent=g8027.t1;
OW387024.1_Nowickia_ferox_genome_assembly,_chromosome:_2	AUGUSTUS	exon	36165521	36166381	.	-	.	ID=g8027.t1.exon1;Parent=g8027.t1;
OW387024.1_Nowickia_ferox_genome_assembly,_chromosome:_2	AUGUSTUS	start_codon	36166379	36166381	.	-	0	ID=g8027.t1.start1;Parent=g8027.t1;
OW387024.1_Nowickia_ferox_genome_assembly,_chromosome:_2	AUGUSTUS	mRNA	36161073	36166381	0.39	-	.	ID=g8027.t2;Parent=g8027;
OW387024.1_Nowickia_ferox_genome_assembly,_chromosome:_2	AUGUSTUS	stop_codon	36161073	36161075	.	-	0	ID=g8027.t2.stop1;Parent=g8027.t2;
OW387024.1_Nowickia_ferox_genome_assembly,_chromosome:_2	AUGUSTUS	CDS	36161073	36161161	0.42	-	2	ID=g8027.t2.CDS1;Parent=g8027.t2;
OW387024.1_Nowickia_ferox_genome_assembly,_chromosome:_2	AUGUSTUS	exon	36161073	36161161	.	-	.	ID=g8027.t2.exon1;Parent=g8027.t2;
OW387024.1_Nowickia_ferox_genome_assembly,_chromosome:_2	AUGUSTUS	intron	36161162	36166068	0.41	-	.	ID=g8027.t2.intron1;Parent=g8027.t2;
OW387024.1_Nowickia_ferox_genome_assembly,_chromosome:_2	AUGUSTUS	CDS	36166069	36166381	0.43	-	0	ID=g8027.t2.CDS2;Parent=g8027.t2;
OW387024.1_Nowickia_ferox_genome_assembly,_chromosome:_2	AUGUSTUS	exon	36166069	36166381	.	-	.	ID=g8027.t2.exon2;Parent=g8027.t2;
OW387024.1_Nowickia_ferox_genome_assembly,_chromosome:_2	AUGUSTUS	start_codon	36166379	36166381	.	-	0	ID=g8027.t2.start1;Parent=g8027.t2;
OW387024.1_Nowickia_ferox_genome_assembly,_chromosome:_2	AUGUSTUS	gene	36173116	36173998	.	+	.	ID=g8028;
OW387024.1_Nowickia_ferox_genome_assembly,_chromosome:_2	AUGUSTUS	mRNA	36173116	36173998	1	+	.	ID=g8028.t1;Parent=g8028;
OW387024.1_Nowickia_ferox_genome_assembly,_chromosome:_2	AUGUSTUS	start_codon	36173116	36173118	.	+	0	ID=g8028.t1.start1;Parent=g8028.t1;
OW387024.1_Nowickia_ferox_genome_assembly,_chromosome:_2	AUGUSTUS	CDS	36173116	36173454	1	+	0	ID=g8028.t1.CDS1;Parent=g8028.t1;
OW387024.1_Nowickia_ferox_genome_assembly,_chromosome:_2	AUGUSTUS	exon	36173116	36173454	.	+	.	ID=g8028.t1.exon1;Parent=g8028.t1;
OW387024.1_Nowickia_ferox_genome_assembly,_chromosome:_2	AUGUSTUS	intron	36173455	36173515	1	+	.	ID=g8028.t1.intron1;Parent=g8028.t1;
OW387024.1_Nowickia_ferox_genome_assembly,_chromosome:_2	AUGUSTUS	CDS	36173516	36173998	1	+	0	ID=g8028.t1.CDS2;Parent=g8028.t1;
OW387024.1_Nowickia_ferox_genome_assembly,_chromosome:_2	AUGUSTUS	exon	36173516	36173998	.	+	.	ID=g8028.t1.exon2;Parent=g8028.t1;
OW387024.1_Nowickia_ferox_genome_assembly,_chromosome:_2	AUGUSTUS	stop_codon	36173996	36173998	.	+	0	ID=g8028.t1.stop1;Parent=g8028.t1;
OW387024.1_Nowickia_ferox_genome_assembly,_chromosome:_2	AUGUSTUS	gene	36175084	36176472	.	-	.	ID=g8029;
OW387024.1_Nowickia_ferox_genome_assembly,_chromosome:_2	AUGUSTUS	mRNA	36175084	36176472	1	-	.	ID=g8029.t1;Parent=g8029;
OW387024.1_Nowickia_ferox_genome_assembly,_chromosome:_2	AUGUSTUS	stop_codon	36175084	36175086	.	-	0	ID=g8029.t1.stop1;Parent=g8029.t1;
OW387024.1_Nowickia_ferox_genome_assembly,_chromosome:_2	AUGUSTUS	CDS	36175084	36175893	1	-	0	ID=g8029.t1.CDS1;Parent=g8029.t1;
OW387024.1_Nowickia_ferox_genome_assembly,_chromosome:_2	AUGUSTUS	exon	36175084	36175893	.	-	.	ID=g8029.t1.exon1;Parent=g8029.t1;
OW387024.1_Nowickia_ferox_genome_assembly,_chromosome:_2	AUGUSTUS	intron	36175894	36175959	1	-	.	ID=g8029.t1.intron1;Parent=g8029.t1;
OW387024.1_Nowickia_ferox_genome_assembly,_chromosome:_2	AUGUSTUS	CDS	36175960	36176169	1	-	0	ID=g8029.t1.CDS2;Parent=g8029.t1;
OW387024.1_Nowickia_ferox_genome_assembly,_chromosome:_2	AUGUSTUS	exon	36175960	36176169	.	-	.	ID=g8029.t1.exon2;Parent=g8029.t1;
OW387024.1_Nowickia_ferox_genome_assembly,_chromosome:_2	AUGUSTUS	intron	36176170	36176232	1	-	.	ID=g8029.t1.intron2;Parent=g8029.t1;
OW387024.1_Nowickia_ferox_genome_assembly,_chromosome:_2	AUGUSTUS	CDS	36176233	36176472	1	-	0	ID=g8029.t1.CDS3;Parent=g8029.t1;
OW387024.1_Nowickia_ferox_genome_assembly,_chromosome:_2	AUGUSTUS	exon	36176233	36176472	.	-	.	ID=g8029.t1.exon3;Parent=g8029.t1;
OW387024.1_Nowickia_ferox_genome_assembly,_chromosome:_2	AUGUSTUS	start_codon	36176470	36176472	.	-	0	ID=g8029.t1.start1;Parent=g8029.t1;
OW387024.1_Nowickia_ferox_genome_assembly,_chromosome:_2	AUGUSTUS	gene	36192706	36199095	.	+	.	ID=g8030;
OW387024.1_Nowickia_ferox_genome_assembly,_chromosome:_2	AUGUSTUS	mRNA	36192706	36199095	0.18	+	.	ID=g8030.t1;Parent=g8030;
OW387024.1_Nowickia_ferox_genome_assembly,_chromosome:_2	AUGUSTUS	start_codon	36192706	36192708	.	+	0	ID=g8030.t1.start1;Parent=g8030.t1;
OW387024.1_Nowickia_ferox_genome_assembly,_chromosome:_2	AUGUSTUS	CDS	36192706	36193318	1	+	0	ID=g8030.t1.CDS1;Parent=g8030.t1;
OW387024.1_Nowickia_ferox_genome_assembly,_chromosome:_2	AUGUSTUS	exon	36192706	36193318	.	+	.	ID=g8030.t1.exon1;Parent=g8030.t1;
OW387024.1_Nowickia_ferox_genome_assembly,_chromosome:_2	AUGUSTUS	intron	36193319	36195205	0.96	+	.	ID=g8030.t1.intron1;Parent=g8030.t1;
OW387024.1_Nowickia_ferox_genome_assembly,_chromosome:_2	AUGUSTUS	CDS	36195206	36195553	0.61	+	2	ID=g8030.t1.CDS2;Parent=g8030.t1;
OW387024.1_Nowickia_ferox_genome_assembly,_chromosome:_2	AUGUSTUS	exon	36195206	36195553	.	+	.	ID=g8030.t1.exon2;Parent=g8030.t1;
OW387024.1_Nowickia_ferox_genome_assembly,_chromosome:_2	AUGUSTUS	intron	36195554	36195652	0.44	+	.	ID=g8030.t1.intron2;Parent=g8030.t1;
OW387024.1_Nowickia_ferox_genome_assembly,_chromosome:_2	AUGUSTUS	CDS	36195653	36196227	0.33	+	2	ID=g8030.t1.CDS3;Parent=g8030.t1;
OW387024.1_Nowickia_ferox_genome_assembly,_chromosome:_2	AUGUSTUS	exon	36195653	36196227	.	+	.	ID=g8030.t1.exon3;Parent=g8030.t1;
OW387024.1_Nowickia_ferox_genome_assembly,_chromosome:_2	AUGUSTUS	intron	36196228	36198927	0.44	+	.	ID=g8030.t1.intron3;Parent=g8030.t1;
OW387024.1_Nowickia_ferox_genome_assembly,_chromosome:_2	AUGUSTUS	CDS	36198928	36199095	0.45	+	0	ID=g8030.t1.CDS4;Parent=g8030.t1;
OW387024.1_Nowickia_ferox_genome_assembly,_chromosome:_2	AUGUSTUS	exon	36198928	36199095	.	+	.	ID=g8030.t1.exon4;Parent=g8030.t1;
OW387024.1_Nowickia_ferox_genome_assembly,_chromosome:_2	AUGUSTUS	stop_codon	36199093	36199095	.	+	0	ID=g8030.t1.stop1;Parent=g8030.t1;
OW387024.1_Nowickia_ferox_genome_assembly,_chromosome:_2	AUGUSTUS	gene	36198200	36199201	.	-	.	ID=g8031;
OW387024.1_Nowickia_ferox_genome_assembly,_chromosome:_2	AUGUSTUS	mRNA	36198200	36199201	0.55	-	.	ID=g8031.t1;Parent=g8031;
OW387024.1_Nowickia_ferox_genome_assembly,_chromosome:_2	AUGUSTUS	stop_codon	36198200	36198202	.	-	0	ID=g8031.t1.stop1;Parent=g8031.t1;
OW387024.1_Nowickia_ferox_genome_assembly,_chromosome:_2	AUGUSTUS	CDS	36198200	36198425	0.63	-	1	ID=g8031.t1.CDS1;Parent=g8031.t1;
OW387024.1_Nowickia_ferox_genome_assembly,_chromosome:_2	AUGUSTUS	exon	36198200	36198425	.	-	.	ID=g8031.t1.exon1;Parent=g8031.t1;
OW387024.1_Nowickia_ferox_genome_assembly,_chromosome:_2	AUGUSTUS	intron	36198426	36199088	0.55	-	.	ID=g8031.t1.intron1;Parent=g8031.t1;
OW387024.1_Nowickia_ferox_genome_assembly,_chromosome:_2	AUGUSTUS	CDS	36199089	36199201	0.56	-	0	ID=g8031.t1.CDS2;Parent=g8031.t1;
OW387024.1_Nowickia_ferox_genome_assembly,_chromosome:_2	AUGUSTUS	exon	36199089	36199201	.	-	.	ID=g8031.t1.exon2;Parent=g8031.t1;
OW387024.1_Nowickia_ferox_genome_assembly,_chromosome:_2	AUGUSTUS	start_codon	36199199	36199201	.	-	0	ID=g8031.t1.start1;Parent=g8031.t1;
OW387024.1_Nowickia_ferox_genome_assembly,_chromosome:_2	AUGUSTUS	gene	36200325	36200678	.	+	.	ID=g8032;
OW387024.1_Nowickia_ferox_genome_assembly,_chromosome:_2	AUGUSTUS	mRNA	36200325	36200678	0.96	+	.	ID=g8032.t1;Parent=g8032;
OW387024.1_Nowickia_ferox_genome_assembly,_chromosome:_2	AUGUSTUS	start_codon	36200325	36200327	.	+	0	ID=g8032.t1.start1;Parent=g8032.t1;
OW387024.1_Nowickia_ferox_genome_assembly,_chromosome:_2	AUGUSTUS	CDS	36200325	36200678	0.96	+	0	ID=g8032.t1.CDS1;Parent=g8032.t1;
OW387024.1_Nowickia_ferox_genome_assembly,_chromosome:_2	AUGUSTUS	exon	36200325	36200678	.	+	.	ID=g8032.t1.exon1;Parent=g8032.t1;
OW387024.1_Nowickia_ferox_genome_assembly,_chromosome:_2	AUGUSTUS	stop_codon	36200676	36200678	.	+	0	ID=g8032.t1.stop1;Parent=g8032.t1;
OW387024.1_Nowickia_ferox_genome_assembly,_chromosome:_2	AUGUSTUS	gene	36200705	36203005	.	+	.	ID=g8033;
OW387024.1_Nowickia_ferox_genome_assembly,_chromosome:_2	AUGUSTUS	mRNA	36200705	36203005	0.89	+	.	ID=g8033.t1;Parent=g8033;
OW387024.1_Nowickia_ferox_genome_assembly,_chromosome:_2	AUGUSTUS	start_codon	36200705	36200707	.	+	0	ID=g8033.t1.start1;Parent=g8033.t1;
OW387024.1_Nowickia_ferox_genome_assembly,_chromosome:_2	AUGUSTUS	CDS	36200705	36203005	0.89	+	0	ID=g8033.t1.CDS1;Parent=g8033.t1;
OW387024.1_Nowickia_ferox_genome_assembly,_chromosome:_2	AUGUSTUS	exon	36200705	36203005	.	+	.	ID=g8033.t1.exon1;Parent=g8033.t1;
OW387024.1_Nowickia_ferox_genome_assembly,_chromosome:_2	AUGUSTUS	stop_codon	36203003	36203005	.	+	0	ID=g8033.t1.stop1;Parent=g8033.t1;
OW387024.1_Nowickia_ferox_genome_assembly,_chromosome:_2	AUGUSTUS	gene	36214434	36215577	.	-	.	ID=g8034;
OW387024.1_Nowickia_ferox_genome_assembly,_chromosome:_2	AUGUSTUS	mRNA	36214434	36215577	1	-	.	ID=g8034.t1;Parent=g8034;
OW387024.1_Nowickia_ferox_genome_assembly,_chromosome:_2	AUGUSTUS	stop_codon	36214434	36214436	.	-	0	ID=g8034.t1.stop1;Parent=g8034.t1;
OW387024.1_Nowickia_ferox_genome_assembly,_chromosome:_2	AUGUSTUS	CDS	36214434	36215217	1	-	1	ID=g8034.t1.CDS1;Parent=g8034.t1;
OW387024.1_Nowickia_ferox_genome_assembly,_chromosome:_2	AUGUSTUS	exon	36214434	36215217	.	-	.	ID=g8034.t1.exon1;Parent=g8034.t1;
OW387024.1_Nowickia_ferox_genome_assembly,_chromosome:_2	AUGUSTUS	intron	36215218	36215296	1	-	.	ID=g8034.t1.intron1;Parent=g8034.t1;
OW387024.1_Nowickia_ferox_genome_assembly,_chromosome:_2	AUGUSTUS	CDS	36215297	36215577	1	-	0	ID=g8034.t1.CDS2;Parent=g8034.t1;
OW387024.1_Nowickia_ferox_genome_assembly,_chromosome:_2	AUGUSTUS	exon	36215297	36215577	.	-	.	ID=g8034.t1.exon2;Parent=g8034.t1;
OW387024.1_Nowickia_ferox_genome_assembly,_chromosome:_2	AUGUSTUS	start_codon	36215575	36215577	.	-	0	ID=g8034.t1.start1;Parent=g8034.t1;
OW387024.1_Nowickia_ferox_genome_assembly,_chromosome:_2	AUGUSTUS	gene	36215635	36217044	.	-	.	ID=g8035;
OW387024.1_Nowickia_ferox_genome_assembly,_chromosome:_2	AUGUSTUS	mRNA	36215635	36217044	1	-	.	ID=g8035.t1;Parent=g8035;
OW387024.1_Nowickia_ferox_genome_assembly,_chromosome:_2	AUGUSTUS	stop_codon	36215635	36215637	.	-	0	ID=g8035.t1.stop1;Parent=g8035.t1;
OW387024.1_Nowickia_ferox_genome_assembly,_chromosome:_2	AUGUSTUS	CDS	36215635	36217044	1	-	0	ID=g8035.t1.CDS1;Parent=g8035.t1;
OW387024.1_Nowickia_ferox_genome_assembly,_chromosome:_2	AUGUSTUS	exon	36215635	36217044	.	-	.	ID=g8035.t1.exon1;Parent=g8035.t1;
OW387024.1_Nowickia_ferox_genome_assembly,_chromosome:_2	AUGUSTUS	start_codon	36217042	36217044	.	-	0	ID=g8035.t1.start1;Parent=g8035.t1;
OW387024.1_Nowickia_ferox_genome_assembly,_chromosome:_2	AUGUSTUS	gene	36217095	36217501	.	-	.	ID=g8036;
OW387024.1_Nowickia_ferox_genome_assembly,_chromosome:_2	AUGUSTUS	mRNA	36217095	36217501	0.85	-	.	ID=g8036.t1;Parent=g8036;
OW387024.1_Nowickia_ferox_genome_assembly,_chromosome:_2	AUGUSTUS	stop_codon	36217095	36217097	.	-	0	ID=g8036.t1.stop1;Parent=g8036.t1;
OW387024.1_Nowickia_ferox_genome_assembly,_chromosome:_2	AUGUSTUS	CDS	36217095	36217212	0.85	-	1	ID=g8036.t1.CDS1;Parent=g8036.t1;
OW387024.1_Nowickia_ferox_genome_assembly,_chromosome:_2	AUGUSTUS	exon	36217095	36217212	.	-	.	ID=g8036.t1.exon1;Parent=g8036.t1;
OW387024.1_Nowickia_ferox_genome_assembly,_chromosome:_2	AUGUSTUS	intron	36217213	36217388	0.85	-	.	ID=g8036.t1.intron1;Parent=g8036.t1;
OW387024.1_Nowickia_ferox_genome_assembly,_chromosome:_2	AUGUSTUS	CDS	36217389	36217501	0.86	-	0	ID=g8036.t1.CDS2;Parent=g8036.t1;
OW387024.1_Nowickia_ferox_genome_assembly,_chromosome:_2	AUGUSTUS	exon	36217389	36217501	.	-	.	ID=g8036.t1.exon2;Parent=g8036.t1;
OW387024.1_Nowickia_ferox_genome_assembly,_chromosome:_2	AUGUSTUS	start_codon	36217499	36217501	.	-	0	ID=g8036.t1.start1;Parent=g8036.t1;
OW387024.1_Nowickia_ferox_genome_assembly,_chromosome:_2	AUGUSTUS	gene	36217698	36218435	.	-	.	ID=g8037;
OW387024.1_Nowickia_ferox_genome_assembly,_chromosome:_2	AUGUSTUS	mRNA	36217698	36218435	1	-	.	ID=g8037.t1;Parent=g8037;
OW387024.1_Nowickia_ferox_genome_assembly,_chromosome:_2	AUGUSTUS	stop_codon	36217698	36217700	.	-	0	ID=g8037.t1.stop1;Parent=g8037.t1;
OW387024.1_Nowickia_ferox_genome_assembly,_chromosome:_2	AUGUSTUS	CDS	36217698	36218435	1	-	0	ID=g8037.t1.CDS1;Parent=g8037.t1;
OW387024.1_Nowickia_ferox_genome_assembly,_chromosome:_2	AUGUSTUS	exon	36217698	36218435	.	-	.	ID=g8037.t1.exon1;Parent=g8037.t1;
OW387024.1_Nowickia_ferox_genome_assembly,_chromosome:_2	AUGUSTUS	start_codon	36218433	36218435	.	-	0	ID=g8037.t1.start1;Parent=g8037.t1;
OW387024.1_Nowickia_ferox_genome_assembly,_chromosome:_2	AUGUSTUS	gene	36219527	36220817	.	+	.	ID=g8038;
OW387024.1_Nowickia_ferox_genome_assembly,_chromosome:_2	AUGUSTUS	mRNA	36219527	36220817	0.73	+	.	ID=g8038.t1;Parent=g8038;
OW387024.1_Nowickia_ferox_genome_assembly,_chromosome:_2	AUGUSTUS	start_codon	36219527	36219529	.	+	0	ID=g8038.t1.start1;Parent=g8038.t1;
OW387024.1_Nowickia_ferox_genome_assembly,_chromosome:_2	AUGUSTUS	CDS	36219527	36219567	0.77	+	0	ID=g8038.t1.CDS1;Parent=g8038.t1;
OW387024.1_Nowickia_ferox_genome_assembly,_chromosome:_2	AUGUSTUS	exon	36219527	36219567	.	+	.	ID=g8038.t1.exon1;Parent=g8038.t1;
OW387024.1_Nowickia_ferox_genome_assembly,_chromosome:_2	AUGUSTUS	intron	36219568	36219926	1	+	.	ID=g8038.t1.intron1;Parent=g8038.t1;
OW387024.1_Nowickia_ferox_genome_assembly,_chromosome:_2	AUGUSTUS	CDS	36219927	36220163	1	+	1	ID=g8038.t1.CDS2;Parent=g8038.t1;
OW387024.1_Nowickia_ferox_genome_assembly,_chromosome:_2	AUGUSTUS	exon	36219927	36220163	.	+	.	ID=g8038.t1.exon2;Parent=g8038.t1;
OW387024.1_Nowickia_ferox_genome_assembly,_chromosome:_2	AUGUSTUS	intron	36220164	36220217	1	+	.	ID=g8038.t1.intron2;Parent=g8038.t1;
OW387024.1_Nowickia_ferox_genome_assembly,_chromosome:_2	AUGUSTUS	CDS	36220218	36220279	0.94	+	1	ID=g8038.t1.CDS3;Parent=g8038.t1;
OW387024.1_Nowickia_ferox_genome_assembly,_chromosome:_2	AUGUSTUS	exon	36220218	36220279	.	+	.	ID=g8038.t1.exon3;Parent=g8038.t1;
OW387024.1_Nowickia_ferox_genome_assembly,_chromosome:_2	AUGUSTUS	intron	36220280	36220341	0.94	+	.	ID=g8038.t1.intron3;Parent=g8038.t1;
OW387024.1_Nowickia_ferox_genome_assembly,_chromosome:_2	AUGUSTUS	CDS	36220342	36220817	0.94	+	2	ID=g8038.t1.CDS4;Parent=g8038.t1;
OW387024.1_Nowickia_ferox_genome_assembly,_chromosome:_2	AUGUSTUS	exon	36220342	36220817	.	+	.	ID=g8038.t1.exon4;Parent=g8038.t1;
OW387024.1_Nowickia_ferox_genome_assembly,_chromosome:_2	AUGUSTUS	stop_codon	36220815	36220817	.	+	0	ID=g8038.t1.stop1;Parent=g8038.t1;
OW387024.1_Nowickia_ferox_genome_assembly,_chromosome:_2	AUGUSTUS	gene	36277168	36279464	.	-	.	ID=g8039;
OW387024.1_Nowickia_ferox_genome_assembly,_chromosome:_2	AUGUSTUS	mRNA	36277168	36279464	0.83	-	.	ID=g8039.t1;Parent=g8039;
OW387024.1_Nowickia_ferox_genome_assembly,_chromosome:_2	AUGUSTUS	stop_codon	36277168	36277170	.	-	0	ID=g8039.t1.stop1;Parent=g8039.t1;
OW387024.1_Nowickia_ferox_genome_assembly,_chromosome:_2	AUGUSTUS	CDS	36277168	36277562	0.83	-	2	ID=g8039.t1.CDS1;Parent=g8039.t1;
OW387024.1_Nowickia_ferox_genome_assembly,_chromosome:_2	AUGUSTUS	exon	36277168	36277562	.	-	.	ID=g8039.t1.exon1;Parent=g8039.t1;
OW387024.1_Nowickia_ferox_genome_assembly,_chromosome:_2	AUGUSTUS	intron	36277563	36278959	0.83	-	.	ID=g8039.t1.intron1;Parent=g8039.t1;
OW387024.1_Nowickia_ferox_genome_assembly,_chromosome:_2	AUGUSTUS	CDS	36278960	36279464	1	-	0	ID=g8039.t1.CDS2;Parent=g8039.t1;
OW387024.1_Nowickia_ferox_genome_assembly,_chromosome:_2	AUGUSTUS	exon	36278960	36279464	.	-	.	ID=g8039.t1.exon2;Parent=g8039.t1;
OW387024.1_Nowickia_ferox_genome_assembly,_chromosome:_2	AUGUSTUS	start_codon	36279462	36279464	.	-	0	ID=g8039.t1.start1;Parent=g8039.t1;
OW387024.1_Nowickia_ferox_genome_assembly,_chromosome:_2	AUGUSTUS	gene	36279533	36280219	.	-	.	ID=g8040;
OW387024.1_Nowickia_ferox_genome_assembly,_chromosome:_2	AUGUSTUS	mRNA	36279533	36280219	0.97	-	.	ID=g8040.t1;Parent=g8040;
OW387024.1_Nowickia_ferox_genome_assembly,_chromosome:_2	AUGUSTUS	stop_codon	36279533	36279535	.	-	0	ID=g8040.t1.stop1;Parent=g8040.t1;
OW387024.1_Nowickia_ferox_genome_assembly,_chromosome:_2	AUGUSTUS	CDS	36279533	36280219	0.97	-	0	ID=g8040.t1.CDS1;Parent=g8040.t1;
OW387024.1_Nowickia_ferox_genome_assembly,_chromosome:_2	AUGUSTUS	exon	36279533	36280219	.	-	.	ID=g8040.t1.exon1;Parent=g8040.t1;
OW387024.1_Nowickia_ferox_genome_assembly,_chromosome:_2	AUGUSTUS	start_codon	36280217	36280219	.	-	0	ID=g8040.t1.start1;Parent=g8040.t1;
OW387024.1_Nowickia_ferox_genome_assembly,_chromosome:_2	AUGUSTUS	mRNA	36279533	36280132	0.95	-	.	ID=g8040.t2;Parent=g8040;
OW387024.1_Nowickia_ferox_genome_assembly,_chromosome:_2	AUGUSTUS	stop_codon	36279533	36279535	.	-	0	ID=g8040.t2.stop1;Parent=g8040.t2;
OW387024.1_Nowickia_ferox_genome_assembly,_chromosome:_2	AUGUSTUS	CDS	36279533	36280132	0.95	-	0	ID=g8040.t2.CDS1;Parent=g8040.t2;
OW387024.1_Nowickia_ferox_genome_assembly,_chromosome:_2	AUGUSTUS	exon	36279533	36280132	.	-	.	ID=g8040.t2.exon1;Parent=g8040.t2;
OW387024.1_Nowickia_ferox_genome_assembly,_chromosome:_2	AUGUSTUS	start_codon	36280130	36280132	.	-	0	ID=g8040.t2.start1;Parent=g8040.t2;
OW387024.1_Nowickia_ferox_genome_assembly,_chromosome:_2	AUGUSTUS	gene	36280602	36281078	.	-	.	ID=g8041;
OW387024.1_Nowickia_ferox_genome_assembly,_chromosome:_2	AUGUSTUS	mRNA	36280602	36281078	0.97	-	.	ID=g8041.t1;Parent=g8041;
OW387024.1_Nowickia_ferox_genome_assembly,_chromosome:_2	AUGUSTUS	stop_codon	36280602	36280604	.	-	0	ID=g8041.t1.stop1;Parent=g8041.t1;
OW387024.1_Nowickia_ferox_genome_assembly,_chromosome:_2	AUGUSTUS	CDS	36280602	36281078	0.97	-	0	ID=g8041.t1.CDS1;Parent=g8041.t1;
OW387024.1_Nowickia_ferox_genome_assembly,_chromosome:_2	AUGUSTUS	exon	36280602	36281078	.	-	.	ID=g8041.t1.exon1;Parent=g8041.t1;
OW387024.1_Nowickia_ferox_genome_assembly,_chromosome:_2	AUGUSTUS	start_codon	36281076	36281078	.	-	0	ID=g8041.t1.start1;Parent=g8041.t1;
OW387024.1_Nowickia_ferox_genome_assembly,_chromosome:_2	AUGUSTUS	gene	36281493	36281849	.	-	.	ID=g8042;
OW387024.1_Nowickia_ferox_genome_assembly,_chromosome:_2	AUGUSTUS	mRNA	36281493	36281849	0.86	-	.	ID=g8042.t1;Parent=g8042;
OW387024.1_Nowickia_ferox_genome_assembly,_chromosome:_2	AUGUSTUS	stop_codon	36281493	36281495	.	-	0	ID=g8042.t1.stop1;Parent=g8042.t1;
OW387024.1_Nowickia_ferox_genome_assembly,_chromosome:_2	AUGUSTUS	CDS	36281493	36281849	0.86	-	0	ID=g8042.t1.CDS1;Parent=g8042.t1;
OW387024.1_Nowickia_ferox_genome_assembly,_chromosome:_2	AUGUSTUS	exon	36281493	36281849	.	-	.	ID=g8042.t1.exon1;Parent=g8042.t1;
OW387024.1_Nowickia_ferox_genome_assembly,_chromosome:_2	AUGUSTUS	start_codon	36281847	36281849	.	-	0	ID=g8042.t1.start1;Parent=g8042.t1;
OW387024.1_Nowickia_ferox_genome_assembly,_chromosome:_2	AUGUSTUS	gene	36286292	36286932	.	+	.	ID=g8043;
OW387024.1_Nowickia_ferox_genome_assembly,_chromosome:_2	AUGUSTUS	mRNA	36286292	36286932	1	+	.	ID=g8043.t1;Parent=g8043;
OW387024.1_Nowickia_ferox_genome_assembly,_chromosome:_2	AUGUSTUS	start_codon	36286292	36286294	.	+	0	ID=g8043.t1.start1;Parent=g8043.t1;
OW387024.1_Nowickia_ferox_genome_assembly,_chromosome:_2	AUGUSTUS	CDS	36286292	36286419	1	+	0	ID=g8043.t1.CDS1;Parent=g8043.t1;
OW387024.1_Nowickia_ferox_genome_assembly,_chromosome:_2	AUGUSTUS	exon	36286292	36286419	.	+	.	ID=g8043.t1.exon1;Parent=g8043.t1;
OW387024.1_Nowickia_ferox_genome_assembly,_chromosome:_2	AUGUSTUS	intron	36286420	36286475	1	+	.	ID=g8043.t1.intron1;Parent=g8043.t1;
OW387024.1_Nowickia_ferox_genome_assembly,_chromosome:_2	AUGUSTUS	CDS	36286476	36286932	1	+	1	ID=g8043.t1.CDS2;Parent=g8043.t1;
OW387024.1_Nowickia_ferox_genome_assembly,_chromosome:_2	AUGUSTUS	exon	36286476	36286932	.	+	.	ID=g8043.t1.exon2;Parent=g8043.t1;
OW387024.1_Nowickia_ferox_genome_assembly,_chromosome:_2	AUGUSTUS	stop_codon	36286930	36286932	.	+	0	ID=g8043.t1.stop1;Parent=g8043.t1;
OW387024.1_Nowickia_ferox_genome_assembly,_chromosome:_2	AUGUSTUS	gene	36321530	36321877	.	-	.	ID=g8044;
OW387024.1_Nowickia_ferox_genome_assembly,_chromosome:_2	AUGUSTUS	mRNA	36321530	36321877	1	-	.	ID=g8044.t1;Parent=g8044;
OW387024.1_Nowickia_ferox_genome_assembly,_chromosome:_2	AUGUSTUS	stop_codon	36321530	36321532	.	-	0	ID=g8044.t1.stop1;Parent=g8044.t1;
OW387024.1_Nowickia_ferox_genome_assembly,_chromosome:_2	AUGUSTUS	CDS	36321530	36321877	1	-	0	ID=g8044.t1.CDS1;Parent=g8044.t1;
OW387024.1_Nowickia_ferox_genome_assembly,_chromosome:_2	AUGUSTUS	exon	36321530	36321877	.	-	.	ID=g8044.t1.exon1;Parent=g8044.t1;
OW387024.1_Nowickia_ferox_genome_assembly,_chromosome:_2	AUGUSTUS	start_codon	36321875	36321877	.	-	0	ID=g8044.t1.start1;Parent=g8044.t1;
OW387024.1_Nowickia_ferox_genome_assembly,_chromosome:_2	AUGUSTUS	gene	36339251	36339640	.	+	.	ID=g8045;
OW387024.1_Nowickia_ferox_genome_assembly,_chromosome:_2	AUGUSTUS	mRNA	36339251	36339640	0.99	+	.	ID=g8045.t1;Parent=g8045;
OW387024.1_Nowickia_ferox_genome_assembly,_chromosome:_2	AUGUSTUS	start_codon	36339251	36339253	.	+	0	ID=g8045.t1.start1;Parent=g8045.t1;
OW387024.1_Nowickia_ferox_genome_assembly,_chromosome:_2	AUGUSTUS	CDS	36339251	36339640	0.99	+	0	ID=g8045.t1.CDS1;Parent=g8045.t1;
OW387024.1_Nowickia_ferox_genome_assembly,_chromosome:_2	AUGUSTUS	exon	36339251	36339640	.	+	.	ID=g8045.t1.exon1;Parent=g8045.t1;
OW387024.1_Nowickia_ferox_genome_assembly,_chromosome:_2	AUGUSTUS	stop_codon	36339638	36339640	.	+	0	ID=g8045.t1.stop1;Parent=g8045.t1;
OW387024.1_Nowickia_ferox_genome_assembly,_chromosome:_2	AUGUSTUS	gene	36340103	36340647	.	-	.	ID=g8046;
OW387024.1_Nowickia_ferox_genome_assembly,_chromosome:_2	AUGUSTUS	mRNA	36340103	36340647	0.35	-	.	ID=g8046.t1;Parent=g8046;
OW387024.1_Nowickia_ferox_genome_assembly,_chromosome:_2	AUGUSTUS	stop_codon	36340103	36340105	.	-	0	ID=g8046.t1.stop1;Parent=g8046.t1;
OW387024.1_Nowickia_ferox_genome_assembly,_chromosome:_2	AUGUSTUS	CDS	36340103	36340321	0.68	-	0	ID=g8046.t1.CDS1;Parent=g8046.t1;
OW387024.1_Nowickia_ferox_genome_assembly,_chromosome:_2	AUGUSTUS	exon	36340103	36340321	.	-	.	ID=g8046.t1.exon1;Parent=g8046.t1;
OW387024.1_Nowickia_ferox_genome_assembly,_chromosome:_2	AUGUSTUS	intron	36340322	36340411	0.68	-	.	ID=g8046.t1.intron1;Parent=g8046.t1;
OW387024.1_Nowickia_ferox_genome_assembly,_chromosome:_2	AUGUSTUS	CDS	36340412	36340440	0.58	-	2	ID=g8046.t1.CDS2;Parent=g8046.t1;
OW387024.1_Nowickia_ferox_genome_assembly,_chromosome:_2	AUGUSTUS	exon	36340412	36340440	.	-	.	ID=g8046.t1.exon2;Parent=g8046.t1;
OW387024.1_Nowickia_ferox_genome_assembly,_chromosome:_2	AUGUSTUS	intron	36340441	36340514	0.57	-	.	ID=g8046.t1.intron2;Parent=g8046.t1;
OW387024.1_Nowickia_ferox_genome_assembly,_chromosome:_2	AUGUSTUS	CDS	36340515	36340647	0.42	-	0	ID=g8046.t1.CDS3;Parent=g8046.t1;
OW387024.1_Nowickia_ferox_genome_assembly,_chromosome:_2	AUGUSTUS	exon	36340515	36340647	.	-	.	ID=g8046.t1.exon3;Parent=g8046.t1;
OW387024.1_Nowickia_ferox_genome_assembly,_chromosome:_2	AUGUSTUS	start_codon	36340645	36340647	.	-	0	ID=g8046.t1.start1;Parent=g8046.t1;
OW387024.1_Nowickia_ferox_genome_assembly,_chromosome:_2	AUGUSTUS	gene	36440166	36443908	.	+	.	ID=g8047;
OW387024.1_Nowickia_ferox_genome_assembly,_chromosome:_2	AUGUSTUS	mRNA	36440166	36443908	0.29	+	.	ID=g8047.t1;Parent=g8047;
OW387024.1_Nowickia_ferox_genome_assembly,_chromosome:_2	AUGUSTUS	start_codon	36440166	36440168	.	+	0	ID=g8047.t1.start1;Parent=g8047.t1;
OW387024.1_Nowickia_ferox_genome_assembly,_chromosome:_2	AUGUSTUS	CDS	36440166	36443792	0.62	+	0	ID=g8047.t1.CDS1;Parent=g8047.t1;
OW387024.1_Nowickia_ferox_genome_assembly,_chromosome:_2	AUGUSTUS	exon	36440166	36443792	.	+	.	ID=g8047.t1.exon1;Parent=g8047.t1;
OW387024.1_Nowickia_ferox_genome_assembly,_chromosome:_2	AUGUSTUS	intron	36443793	36443893	0.29	+	.	ID=g8047.t1.intron1;Parent=g8047.t1;
OW387024.1_Nowickia_ferox_genome_assembly,_chromosome:_2	AUGUSTUS	CDS	36443894	36443908	0.29	+	0	ID=g8047.t1.CDS2;Parent=g8047.t1;
OW387024.1_Nowickia_ferox_genome_assembly,_chromosome:_2	AUGUSTUS	exon	36443894	36443908	.	+	.	ID=g8047.t1.exon2;Parent=g8047.t1;
OW387024.1_Nowickia_ferox_genome_assembly,_chromosome:_2	AUGUSTUS	stop_codon	36443906	36443908	.	+	0	ID=g8047.t1.stop1;Parent=g8047.t1;
OW387024.1_Nowickia_ferox_genome_assembly,_chromosome:_2	AUGUSTUS	gene	36466722	36466970	.	-	.	ID=g8048;
OW387024.1_Nowickia_ferox_genome_assembly,_chromosome:_2	AUGUSTUS	mRNA	36466722	36466970	1	-	.	ID=g8048.t1;Parent=g8048;
OW387024.1_Nowickia_ferox_genome_assembly,_chromosome:_2	AUGUSTUS	stop_codon	36466722	36466724	.	-	0	ID=g8048.t1.stop1;Parent=g8048.t1;
OW387024.1_Nowickia_ferox_genome_assembly,_chromosome:_2	AUGUSTUS	CDS	36466722	36466970	1	-	0	ID=g8048.t1.CDS1;Parent=g8048.t1;
OW387024.1_Nowickia_ferox_genome_assembly,_chromosome:_2	AUGUSTUS	exon	36466722	36466970	.	-	.	ID=g8048.t1.exon1;Parent=g8048.t1;
OW387024.1_Nowickia_ferox_genome_assembly,_chromosome:_2	AUGUSTUS	start_codon	36466968	36466970	.	-	0	ID=g8048.t1.start1;Parent=g8048.t1;
OW387024.1_Nowickia_ferox_genome_assembly,_chromosome:_2	AUGUSTUS	gene	36496740	36497878	.	-	.	ID=g8049;
OW387024.1_Nowickia_ferox_genome_assembly,_chromosome:_2	AUGUSTUS	mRNA	36496740	36497878	0.98	-	.	ID=g8049.t1;Parent=g8049;
OW387024.1_Nowickia_ferox_genome_assembly,_chromosome:_2	AUGUSTUS	stop_codon	36496740	36496742	.	-	0	ID=g8049.t1.stop1;Parent=g8049.t1;
OW387024.1_Nowickia_ferox_genome_assembly,_chromosome:_2	AUGUSTUS	CDS	36496740	36497290	0.98	-	2	ID=g8049.t1.CDS1;Parent=g8049.t1;
OW387024.1_Nowickia_ferox_genome_assembly,_chromosome:_2	AUGUSTUS	exon	36496740	36497290	.	-	.	ID=g8049.t1.exon1;Parent=g8049.t1;
OW387024.1_Nowickia_ferox_genome_assembly,_chromosome:_2	AUGUSTUS	intron	36497291	36497340	0.98	-	.	ID=g8049.t1.intron1;Parent=g8049.t1;
OW387024.1_Nowickia_ferox_genome_assembly,_chromosome:_2	AUGUSTUS	CDS	36497341	36497878	0.98	-	0	ID=g8049.t1.CDS2;Parent=g8049.t1;
OW387024.1_Nowickia_ferox_genome_assembly,_chromosome:_2	AUGUSTUS	exon	36497341	36497878	.	-	.	ID=g8049.t1.exon2;Parent=g8049.t1;
OW387024.1_Nowickia_ferox_genome_assembly,_chromosome:_2	AUGUSTUS	start_codon	36497876	36497878	.	-	0	ID=g8049.t1.start1;Parent=g8049.t1;
OW387024.1_Nowickia_ferox_genome_assembly,_chromosome:_2	AUGUSTUS	gene	36498711	36499431	.	-	.	ID=g8050;
OW387024.1_Nowickia_ferox_genome_assembly,_chromosome:_2	AUGUSTUS	mRNA	36498711	36499431	0.26	-	.	ID=g8050.t1;Parent=g8050;
OW387024.1_Nowickia_ferox_genome_assembly,_chromosome:_2	AUGUSTUS	stop_codon	36498711	36498713	.	-	0	ID=g8050.t1.stop1;Parent=g8050.t1;
OW387024.1_Nowickia_ferox_genome_assembly,_chromosome:_2	AUGUSTUS	CDS	36498711	36498927	0.62	-	1	ID=g8050.t1.CDS1;Parent=g8050.t1;
OW387024.1_Nowickia_ferox_genome_assembly,_chromosome:_2	AUGUSTUS	exon	36498711	36498927	.	-	.	ID=g8050.t1.exon1;Parent=g8050.t1;
OW387024.1_Nowickia_ferox_genome_assembly,_chromosome:_2	AUGUSTUS	intron	36498928	36498977	0.62	-	.	ID=g8050.t1.intron1;Parent=g8050.t1;
OW387024.1_Nowickia_ferox_genome_assembly,_chromosome:_2	AUGUSTUS	CDS	36498978	36499260	0.41	-	2	ID=g8050.t1.CDS2;Parent=g8050.t1;
OW387024.1_Nowickia_ferox_genome_assembly,_chromosome:_2	AUGUSTUS	exon	36498978	36499260	.	-	.	ID=g8050.t1.exon2;Parent=g8050.t1;
OW387024.1_Nowickia_ferox_genome_assembly,_chromosome:_2	AUGUSTUS	intron	36499261	36499316	0.41	-	.	ID=g8050.t1.intron2;Parent=g8050.t1;
OW387024.1_Nowickia_ferox_genome_assembly,_chromosome:_2	AUGUSTUS	CDS	36499317	36499431	0.52	-	0	ID=g8050.t1.CDS3;Parent=g8050.t1;
OW387024.1_Nowickia_ferox_genome_assembly,_chromosome:_2	AUGUSTUS	exon	36499317	36499431	.	-	.	ID=g8050.t1.exon3;Parent=g8050.t1;
OW387024.1_Nowickia_ferox_genome_assembly,_chromosome:_2	AUGUSTUS	start_codon	36499429	36499431	.	-	0	ID=g8050.t1.start1;Parent=g8050.t1;
OW387024.1_Nowickia_ferox_genome_assembly,_chromosome:_2	AUGUSTUS	gene	36499668	36501437	.	-	.	ID=g8051;
OW387024.1_Nowickia_ferox_genome_assembly,_chromosome:_2	AUGUSTUS	mRNA	36499668	36501437	1	-	.	ID=g8051.t1;Parent=g8051;
OW387024.1_Nowickia_ferox_genome_assembly,_chromosome:_2	AUGUSTUS	stop_codon	36499668	36499670	.	-	0	ID=g8051.t1.stop1;Parent=g8051.t1;
OW387024.1_Nowickia_ferox_genome_assembly,_chromosome:_2	AUGUSTUS	CDS	36499668	36501437	1	-	0	ID=g8051.t1.CDS1;Parent=g8051.t1;
OW387024.1_Nowickia_ferox_genome_assembly,_chromosome:_2	AUGUSTUS	exon	36499668	36501437	.	-	.	ID=g8051.t1.exon1;Parent=g8051.t1;
OW387024.1_Nowickia_ferox_genome_assembly,_chromosome:_2	AUGUSTUS	start_codon	36501435	36501437	.	-	0	ID=g8051.t1.start1;Parent=g8051.t1;
OW387024.1_Nowickia_ferox_genome_assembly,_chromosome:_2	AUGUSTUS	gene	36512125	36513196	.	+	.	ID=g8052;
OW387024.1_Nowickia_ferox_genome_assembly,_chromosome:_2	AUGUSTUS	mRNA	36512125	36512912	0.37	+	.	ID=g8052.t1;Parent=g8052;
OW387024.1_Nowickia_ferox_genome_assembly,_chromosome:_2	AUGUSTUS	start_codon	36512125	36512127	.	+	0	ID=g8052.t1.start1;Parent=g8052.t1;
OW387024.1_Nowickia_ferox_genome_assembly,_chromosome:_2	AUGUSTUS	CDS	36512125	36512521	0.68	+	0	ID=g8052.t1.CDS1;Parent=g8052.t1;
OW387024.1_Nowickia_ferox_genome_assembly,_chromosome:_2	AUGUSTUS	exon	36512125	36512521	.	+	.	ID=g8052.t1.exon1;Parent=g8052.t1;
OW387024.1_Nowickia_ferox_genome_assembly,_chromosome:_2	AUGUSTUS	intron	36512522	36512901	0.37	+	.	ID=g8052.t1.intron1;Parent=g8052.t1;
OW387024.1_Nowickia_ferox_genome_assembly,_chromosome:_2	AUGUSTUS	CDS	36512902	36512912	0.39	+	2	ID=g8052.t1.CDS2;Parent=g8052.t1;
OW387024.1_Nowickia_ferox_genome_assembly,_chromosome:_2	AUGUSTUS	exon	36512902	36512912	.	+	.	ID=g8052.t1.exon2;Parent=g8052.t1;
OW387024.1_Nowickia_ferox_genome_assembly,_chromosome:_2	AUGUSTUS	stop_codon	36512910	36512912	.	+	0	ID=g8052.t1.stop1;Parent=g8052.t1;
OW387024.1_Nowickia_ferox_genome_assembly,_chromosome:_2	AUGUSTUS	mRNA	36512125	36513196	0.65	+	.	ID=g8052.t2;Parent=g8052;
OW387024.1_Nowickia_ferox_genome_assembly,_chromosome:_2	AUGUSTUS	start_codon	36512125	36512127	.	+	0	ID=g8052.t2.start1;Parent=g8052.t2;
OW387024.1_Nowickia_ferox_genome_assembly,_chromosome:_2	AUGUSTUS	CDS	36512125	36513047	0.68	+	0	ID=g8052.t2.CDS1;Parent=g8052.t2;
OW387024.1_Nowickia_ferox_genome_assembly,_chromosome:_2	AUGUSTUS	exon	36512125	36513047	.	+	.	ID=g8052.t2.exon1;Parent=g8052.t2;
OW387024.1_Nowickia_ferox_genome_assembly,_chromosome:_2	AUGUSTUS	intron	36513048	36513171	0.65	+	.	ID=g8052.t2.intron1;Parent=g8052.t2;
OW387024.1_Nowickia_ferox_genome_assembly,_chromosome:_2	AUGUSTUS	CDS	36513172	36513196	0.66	+	1	ID=g8052.t2.CDS2;Parent=g8052.t2;
OW387024.1_Nowickia_ferox_genome_assembly,_chromosome:_2	AUGUSTUS	exon	36513172	36513196	.	+	.	ID=g8052.t2.exon2;Parent=g8052.t2;
OW387024.1_Nowickia_ferox_genome_assembly,_chromosome:_2	AUGUSTUS	stop_codon	36513194	36513196	.	+	0	ID=g8052.t2.stop1;Parent=g8052.t2;
OW387024.1_Nowickia_ferox_genome_assembly,_chromosome:_2	AUGUSTUS	gene	36517298	36518316	.	+	.	ID=g8053;
OW387024.1_Nowickia_ferox_genome_assembly,_chromosome:_2	AUGUSTUS	mRNA	36517298	36518316	0.58	+	.	ID=g8053.t1;Parent=g8053;
OW387024.1_Nowickia_ferox_genome_assembly,_chromosome:_2	AUGUSTUS	start_codon	36517298	36517300	.	+	0	ID=g8053.t1.start1;Parent=g8053.t1;
OW387024.1_Nowickia_ferox_genome_assembly,_chromosome:_2	AUGUSTUS	CDS	36517298	36518034	0.58	+	0	ID=g8053.t1.CDS1;Parent=g8053.t1;
OW387024.1_Nowickia_ferox_genome_assembly,_chromosome:_2	AUGUSTUS	exon	36517298	36518034	.	+	.	ID=g8053.t1.exon1;Parent=g8053.t1;
OW387024.1_Nowickia_ferox_genome_assembly,_chromosome:_2	AUGUSTUS	intron	36518035	36518087	0.58	+	.	ID=g8053.t1.intron1;Parent=g8053.t1;
OW387024.1_Nowickia_ferox_genome_assembly,_chromosome:_2	AUGUSTUS	CDS	36518088	36518316	0.58	+	1	ID=g8053.t1.CDS2;Parent=g8053.t1;
OW387024.1_Nowickia_ferox_genome_assembly,_chromosome:_2	AUGUSTUS	exon	36518088	36518316	.	+	.	ID=g8053.t1.exon2;Parent=g8053.t1;
OW387024.1_Nowickia_ferox_genome_assembly,_chromosome:_2	AUGUSTUS	stop_codon	36518314	36518316	.	+	0	ID=g8053.t1.stop1;Parent=g8053.t1;
OW387024.1_Nowickia_ferox_genome_assembly,_chromosome:_2	AUGUSTUS	mRNA	36517676	36518316	0.45	+	.	ID=g8053.t2;Parent=g8053;
OW387024.1_Nowickia_ferox_genome_assembly,_chromosome:_2	AUGUSTUS	start_codon	36517676	36517678	.	+	0	ID=g8053.t2.start1;Parent=g8053.t2;
OW387024.1_Nowickia_ferox_genome_assembly,_chromosome:_2	AUGUSTUS	CDS	36517676	36517909	0.45	+	0	ID=g8053.t2.CDS1;Parent=g8053.t2;
OW387024.1_Nowickia_ferox_genome_assembly,_chromosome:_2	AUGUSTUS	exon	36517676	36517909	.	+	.	ID=g8053.t2.exon1;Parent=g8053.t2;
OW387024.1_Nowickia_ferox_genome_assembly,_chromosome:_2	AUGUSTUS	intron	36517910	36517980	0.45	+	.	ID=g8053.t2.intron1;Parent=g8053.t2;
OW387024.1_Nowickia_ferox_genome_assembly,_chromosome:_2	AUGUSTUS	CDS	36517981	36518316	0.45	+	0	ID=g8053.t2.CDS2;Parent=g8053.t2;
OW387024.1_Nowickia_ferox_genome_assembly,_chromosome:_2	AUGUSTUS	exon	36517981	36518316	.	+	.	ID=g8053.t2.exon2;Parent=g8053.t2;
OW387024.1_Nowickia_ferox_genome_assembly,_chromosome:_2	AUGUSTUS	stop_codon	36518314	36518316	.	+	0	ID=g8053.t2.stop1;Parent=g8053.t2;
OW387024.1_Nowickia_ferox_genome_assembly,_chromosome:_2	AUGUSTUS	gene	36520697	36521209	.	+	.	ID=g8054;
OW387024.1_Nowickia_ferox_genome_assembly,_chromosome:_2	AUGUSTUS	mRNA	36520697	36521209	0.68	+	.	ID=g8054.t1;Parent=g8054;
OW387024.1_Nowickia_ferox_genome_assembly,_chromosome:_2	AUGUSTUS	start_codon	36520697	36520699	.	+	0	ID=g8054.t1.start1;Parent=g8054.t1;
OW387024.1_Nowickia_ferox_genome_assembly,_chromosome:_2	AUGUSTUS	CDS	36520697	36520743	0.69	+	0	ID=g8054.t1.CDS1;Parent=g8054.t1;
OW387024.1_Nowickia_ferox_genome_assembly,_chromosome:_2	AUGUSTUS	exon	36520697	36520743	.	+	.	ID=g8054.t1.exon1;Parent=g8054.t1;
OW387024.1_Nowickia_ferox_genome_assembly,_chromosome:_2	AUGUSTUS	intron	36520744	36520812	0.69	+	.	ID=g8054.t1.intron1;Parent=g8054.t1;
OW387024.1_Nowickia_ferox_genome_assembly,_chromosome:_2	AUGUSTUS	CDS	36520813	36521209	0.69	+	1	ID=g8054.t1.CDS2;Parent=g8054.t1;
OW387024.1_Nowickia_ferox_genome_assembly,_chromosome:_2	AUGUSTUS	exon	36520813	36521209	.	+	.	ID=g8054.t1.exon2;Parent=g8054.t1;
OW387024.1_Nowickia_ferox_genome_assembly,_chromosome:_2	AUGUSTUS	stop_codon	36521207	36521209	.	+	0	ID=g8054.t1.stop1;Parent=g8054.t1;
OW387024.1_Nowickia_ferox_genome_assembly,_chromosome:_2	AUGUSTUS	gene	36521759	36522560	.	+	.	ID=g8055;
OW387024.1_Nowickia_ferox_genome_assembly,_chromosome:_2	AUGUSTUS	mRNA	36521759	36522560	1	+	.	ID=g8055.t1;Parent=g8055;
OW387024.1_Nowickia_ferox_genome_assembly,_chromosome:_2	AUGUSTUS	start_codon	36521759	36521761	.	+	0	ID=g8055.t1.start1;Parent=g8055.t1;
OW387024.1_Nowickia_ferox_genome_assembly,_chromosome:_2	AUGUSTUS	CDS	36521759	36521924	1	+	0	ID=g8055.t1.CDS1;Parent=g8055.t1;
OW387024.1_Nowickia_ferox_genome_assembly,_chromosome:_2	AUGUSTUS	exon	36521759	36521924	.	+	.	ID=g8055.t1.exon1;Parent=g8055.t1;
OW387024.1_Nowickia_ferox_genome_assembly,_chromosome:_2	AUGUSTUS	intron	36521925	36522003	1	+	.	ID=g8055.t1.intron1;Parent=g8055.t1;
OW387024.1_Nowickia_ferox_genome_assembly,_chromosome:_2	AUGUSTUS	CDS	36522004	36522560	1	+	2	ID=g8055.t1.CDS2;Parent=g8055.t1;
OW387024.1_Nowickia_ferox_genome_assembly,_chromosome:_2	AUGUSTUS	exon	36522004	36522560	.	+	.	ID=g8055.t1.exon2;Parent=g8055.t1;
OW387024.1_Nowickia_ferox_genome_assembly,_chromosome:_2	AUGUSTUS	stop_codon	36522558	36522560	.	+	0	ID=g8055.t1.stop1;Parent=g8055.t1;
OW387024.1_Nowickia_ferox_genome_assembly,_chromosome:_2	AUGUSTUS	gene	36550906	36551496	.	-	.	ID=g8056;
OW387024.1_Nowickia_ferox_genome_assembly,_chromosome:_2	AUGUSTUS	mRNA	36550906	36551496	1	-	.	ID=g8056.t1;Parent=g8056;
OW387024.1_Nowickia_ferox_genome_assembly,_chromosome:_2	AUGUSTUS	stop_codon	36550906	36550908	.	-	0	ID=g8056.t1.stop1;Parent=g8056.t1;
OW387024.1_Nowickia_ferox_genome_assembly,_chromosome:_2	AUGUSTUS	CDS	36550906	36551496	1	-	0	ID=g8056.t1.CDS1;Parent=g8056.t1;
OW387024.1_Nowickia_ferox_genome_assembly,_chromosome:_2	AUGUSTUS	exon	36550906	36551496	.	-	.	ID=g8056.t1.exon1;Parent=g8056.t1;
OW387024.1_Nowickia_ferox_genome_assembly,_chromosome:_2	AUGUSTUS	start_codon	36551494	36551496	.	-	0	ID=g8056.t1.start1;Parent=g8056.t1;
OW387024.1_Nowickia_ferox_genome_assembly,_chromosome:_2	AUGUSTUS	gene	36592590	36593192	.	-	.	ID=g8057;
OW387024.1_Nowickia_ferox_genome_assembly,_chromosome:_2	AUGUSTUS	mRNA	36592590	36593192	1	-	.	ID=g8057.t1;Parent=g8057;
OW387024.1_Nowickia_ferox_genome_assembly,_chromosome:_2	AUGUSTUS	stop_codon	36592590	36592592	.	-	0	ID=g8057.t1.stop1;Parent=g8057.t1;
OW387024.1_Nowickia_ferox_genome_assembly,_chromosome:_2	AUGUSTUS	CDS	36592590	36593192	1	-	0	ID=g8057.t1.CDS1;Parent=g8057.t1;
OW387024.1_Nowickia_ferox_genome_assembly,_chromosome:_2	AUGUSTUS	exon	36592590	36593192	.	-	.	ID=g8057.t1.exon1;Parent=g8057.t1;
OW387024.1_Nowickia_ferox_genome_assembly,_chromosome:_2	AUGUSTUS	start_codon	36593190	36593192	.	-	0	ID=g8057.t1.start1;Parent=g8057.t1;
OW387024.1_Nowickia_ferox_genome_assembly,_chromosome:_2	AUGUSTUS	gene	36599230	36600363	.	+	.	ID=g8058;
OW387024.1_Nowickia_ferox_genome_assembly,_chromosome:_2	AUGUSTUS	mRNA	36599230	36600363	1	+	.	ID=g8058.t1;Parent=g8058;
OW387024.1_Nowickia_ferox_genome_assembly,_chromosome:_2	AUGUSTUS	start_codon	36599230	36599232	.	+	0	ID=g8058.t1.start1;Parent=g8058.t1;
OW387024.1_Nowickia_ferox_genome_assembly,_chromosome:_2	AUGUSTUS	CDS	36599230	36600363	1	+	0	ID=g8058.t1.CDS1;Parent=g8058.t1;
OW387024.1_Nowickia_ferox_genome_assembly,_chromosome:_2	AUGUSTUS	exon	36599230	36600363	.	+	.	ID=g8058.t1.exon1;Parent=g8058.t1;
OW387024.1_Nowickia_ferox_genome_assembly,_chromosome:_2	AUGUSTUS	stop_codon	36600361	36600363	.	+	0	ID=g8058.t1.stop1;Parent=g8058.t1;
OW387024.1_Nowickia_ferox_genome_assembly,_chromosome:_2	AUGUSTUS	gene	36608006	36608236	.	+	.	ID=g8059;
OW387024.1_Nowickia_ferox_genome_assembly,_chromosome:_2	AUGUSTUS	mRNA	36608006	36608236	1	+	.	ID=g8059.t1;Parent=g8059;
OW387024.1_Nowickia_ferox_genome_assembly,_chromosome:_2	AUGUSTUS	start_codon	36608006	36608008	.	+	0	ID=g8059.t1.start1;Parent=g8059.t1;
OW387024.1_Nowickia_ferox_genome_assembly,_chromosome:_2	AUGUSTUS	CDS	36608006	36608236	1	+	0	ID=g8059.t1.CDS1;Parent=g8059.t1;
OW387024.1_Nowickia_ferox_genome_assembly,_chromosome:_2	AUGUSTUS	exon	36608006	36608236	.	+	.	ID=g8059.t1.exon1;Parent=g8059.t1;
OW387024.1_Nowickia_ferox_genome_assembly,_chromosome:_2	AUGUSTUS	stop_codon	36608234	36608236	.	+	0	ID=g8059.t1.stop1;Parent=g8059.t1;
OW387024.1_Nowickia_ferox_genome_assembly,_chromosome:_2	AUGUSTUS	gene	36649385	36649663	.	-	.	ID=g8060;
OW387024.1_Nowickia_ferox_genome_assembly,_chromosome:_2	AUGUSTUS	mRNA	36649385	36649663	1	-	.	ID=g8060.t1;Parent=g8060;
OW387024.1_Nowickia_ferox_genome_assembly,_chromosome:_2	AUGUSTUS	stop_codon	36649385	36649387	.	-	0	ID=g8060.t1.stop1;Parent=g8060.t1;
OW387024.1_Nowickia_ferox_genome_assembly,_chromosome:_2	AUGUSTUS	CDS	36649385	36649663	1	-	0	ID=g8060.t1.CDS1;Parent=g8060.t1;
OW387024.1_Nowickia_ferox_genome_assembly,_chromosome:_2	AUGUSTUS	exon	36649385	36649663	.	-	.	ID=g8060.t1.exon1;Parent=g8060.t1;
OW387024.1_Nowickia_ferox_genome_assembly,_chromosome:_2	AUGUSTUS	start_codon	36649661	36649663	.	-	0	ID=g8060.t1.start1;Parent=g8060.t1;
OW387024.1_Nowickia_ferox_genome_assembly,_chromosome:_2	AUGUSTUS	gene	36676728	36677779	.	+	.	ID=g8061;
OW387024.1_Nowickia_ferox_genome_assembly,_chromosome:_2	AUGUSTUS	mRNA	36676728	36677779	1	+	.	ID=g8061.t1;Parent=g8061;
OW387024.1_Nowickia_ferox_genome_assembly,_chromosome:_2	AUGUSTUS	start_codon	36676728	36676730	.	+	0	ID=g8061.t1.start1;Parent=g8061.t1;
OW387024.1_Nowickia_ferox_genome_assembly,_chromosome:_2	AUGUSTUS	CDS	36676728	36676922	1	+	0	ID=g8061.t1.CDS1;Parent=g8061.t1;
OW387024.1_Nowickia_ferox_genome_assembly,_chromosome:_2	AUGUSTUS	exon	36676728	36676922	.	+	.	ID=g8061.t1.exon1;Parent=g8061.t1;
OW387024.1_Nowickia_ferox_genome_assembly,_chromosome:_2	AUGUSTUS	intron	36676923	36677083	1	+	.	ID=g8061.t1.intron1;Parent=g8061.t1;
OW387024.1_Nowickia_ferox_genome_assembly,_chromosome:_2	AUGUSTUS	CDS	36677084	36677779	1	+	0	ID=g8061.t1.CDS2;Parent=g8061.t1;
OW387024.1_Nowickia_ferox_genome_assembly,_chromosome:_2	AUGUSTUS	exon	36677084	36677779	.	+	.	ID=g8061.t1.exon2;Parent=g8061.t1;
OW387024.1_Nowickia_ferox_genome_assembly,_chromosome:_2	AUGUSTUS	stop_codon	36677777	36677779	.	+	0	ID=g8061.t1.stop1;Parent=g8061.t1;
OW387024.1_Nowickia_ferox_genome_assembly,_chromosome:_2	AUGUSTUS	gene	36677989	36687046	.	+	.	ID=g8062;
OW387024.1_Nowickia_ferox_genome_assembly,_chromosome:_2	AUGUSTUS	mRNA	36677989	36687046	0.29	+	.	ID=g8062.t1;Parent=g8062;
OW387024.1_Nowickia_ferox_genome_assembly,_chromosome:_2	AUGUSTUS	start_codon	36677989	36677991	.	+	0	ID=g8062.t1.start1;Parent=g8062.t1;
OW387024.1_Nowickia_ferox_genome_assembly,_chromosome:_2	AUGUSTUS	CDS	36677989	36678568	1	+	0	ID=g8062.t1.CDS1;Parent=g8062.t1;
OW387024.1_Nowickia_ferox_genome_assembly,_chromosome:_2	AUGUSTUS	exon	36677989	36678568	.	+	.	ID=g8062.t1.exon1;Parent=g8062.t1;
OW387024.1_Nowickia_ferox_genome_assembly,_chromosome:_2	AUGUSTUS	intron	36678569	36678636	1	+	.	ID=g8062.t1.intron1;Parent=g8062.t1;
OW387024.1_Nowickia_ferox_genome_assembly,_chromosome:_2	AUGUSTUS	CDS	36678637	36678798	0.35	+	2	ID=g8062.t1.CDS2;Parent=g8062.t1;
OW387024.1_Nowickia_ferox_genome_assembly,_chromosome:_2	AUGUSTUS	exon	36678637	36678798	.	+	.	ID=g8062.t1.exon2;Parent=g8062.t1;
OW387024.1_Nowickia_ferox_genome_assembly,_chromosome:_2	AUGUSTUS	intron	36678799	36686918	0.29	+	.	ID=g8062.t1.intron2;Parent=g8062.t1;
OW387024.1_Nowickia_ferox_genome_assembly,_chromosome:_2	AUGUSTUS	CDS	36686919	36687046	0.29	+	2	ID=g8062.t1.CDS3;Parent=g8062.t1;
OW387024.1_Nowickia_ferox_genome_assembly,_chromosome:_2	AUGUSTUS	exon	36686919	36687046	.	+	.	ID=g8062.t1.exon3;Parent=g8062.t1;
OW387024.1_Nowickia_ferox_genome_assembly,_chromosome:_2	AUGUSTUS	stop_codon	36687044	36687046	.	+	0	ID=g8062.t1.stop1;Parent=g8062.t1;
OW387024.1_Nowickia_ferox_genome_assembly,_chromosome:_2	AUGUSTUS	gene	36706701	36706995	.	+	.	ID=g8063;
OW387024.1_Nowickia_ferox_genome_assembly,_chromosome:_2	AUGUSTUS	mRNA	36706701	36706995	0.42	+	.	ID=g8063.t1;Parent=g8063;
OW387024.1_Nowickia_ferox_genome_assembly,_chromosome:_2	AUGUSTUS	start_codon	36706701	36706703	.	+	0	ID=g8063.t1.start1;Parent=g8063.t1;
OW387024.1_Nowickia_ferox_genome_assembly,_chromosome:_2	AUGUSTUS	CDS	36706701	36706741	0.43	+	0	ID=g8063.t1.CDS1;Parent=g8063.t1;
OW387024.1_Nowickia_ferox_genome_assembly,_chromosome:_2	AUGUSTUS	exon	36706701	36706741	.	+	.	ID=g8063.t1.exon1;Parent=g8063.t1;
OW387024.1_Nowickia_ferox_genome_assembly,_chromosome:_2	AUGUSTUS	intron	36706742	36706799	0.48	+	.	ID=g8063.t1.intron1;Parent=g8063.t1;
OW387024.1_Nowickia_ferox_genome_assembly,_chromosome:_2	AUGUSTUS	CDS	36706800	36706995	0.47	+	1	ID=g8063.t1.CDS2;Parent=g8063.t1;
OW387024.1_Nowickia_ferox_genome_assembly,_chromosome:_2	AUGUSTUS	exon	36706800	36706995	.	+	.	ID=g8063.t1.exon2;Parent=g8063.t1;
OW387024.1_Nowickia_ferox_genome_assembly,_chromosome:_2	AUGUSTUS	stop_codon	36706993	36706995	.	+	0	ID=g8063.t1.stop1;Parent=g8063.t1;
OW387024.1_Nowickia_ferox_genome_assembly,_chromosome:_2	AUGUSTUS	gene	36737767	36740308	.	+	.	ID=g8064;
OW387024.1_Nowickia_ferox_genome_assembly,_chromosome:_2	AUGUSTUS	mRNA	36737767	36740308	0.54	+	.	ID=g8064.t1;Parent=g8064;
OW387024.1_Nowickia_ferox_genome_assembly,_chromosome:_2	AUGUSTUS	start_codon	36737767	36737769	.	+	0	ID=g8064.t1.start1;Parent=g8064.t1;
OW387024.1_Nowickia_ferox_genome_assembly,_chromosome:_2	AUGUSTUS	CDS	36737767	36738093	0.75	+	0	ID=g8064.t1.CDS1;Parent=g8064.t1;
OW387024.1_Nowickia_ferox_genome_assembly,_chromosome:_2	AUGUSTUS	exon	36737767	36738093	.	+	.	ID=g8064.t1.exon1;Parent=g8064.t1;
OW387024.1_Nowickia_ferox_genome_assembly,_chromosome:_2	AUGUSTUS	intron	36738094	36739951	0.73	+	.	ID=g8064.t1.intron1;Parent=g8064.t1;
OW387024.1_Nowickia_ferox_genome_assembly,_chromosome:_2	AUGUSTUS	CDS	36739952	36740308	0.7	+	0	ID=g8064.t1.CDS2;Parent=g8064.t1;
OW387024.1_Nowickia_ferox_genome_assembly,_chromosome:_2	AUGUSTUS	exon	36739952	36740308	.	+	.	ID=g8064.t1.exon2;Parent=g8064.t1;
OW387024.1_Nowickia_ferox_genome_assembly,_chromosome:_2	AUGUSTUS	stop_codon	36740306	36740308	.	+	0	ID=g8064.t1.stop1;Parent=g8064.t1;
OW387024.1_Nowickia_ferox_genome_assembly,_chromosome:_2	AUGUSTUS	gene	36795749	36796555	.	-	.	ID=g8065;
OW387024.1_Nowickia_ferox_genome_assembly,_chromosome:_2	AUGUSTUS	mRNA	36795749	36796555	1	-	.	ID=g8065.t1;Parent=g8065;
OW387024.1_Nowickia_ferox_genome_assembly,_chromosome:_2	AUGUSTUS	stop_codon	36795749	36795751	.	-	0	ID=g8065.t1.stop1;Parent=g8065.t1;
OW387024.1_Nowickia_ferox_genome_assembly,_chromosome:_2	AUGUSTUS	CDS	36795749	36796555	1	-	0	ID=g8065.t1.CDS1;Parent=g8065.t1;
OW387024.1_Nowickia_ferox_genome_assembly,_chromosome:_2	AUGUSTUS	exon	36795749	36796555	.	-	.	ID=g8065.t1.exon1;Parent=g8065.t1;
OW387024.1_Nowickia_ferox_genome_assembly,_chromosome:_2	AUGUSTUS	start_codon	36796553	36796555	.	-	0	ID=g8065.t1.start1;Parent=g8065.t1;
OW387024.1_Nowickia_ferox_genome_assembly,_chromosome:_2	AUGUSTUS	gene	36798185	36801262	.	-	.	ID=g8066;
OW387024.1_Nowickia_ferox_genome_assembly,_chromosome:_2	AUGUSTUS	mRNA	36798185	36801262	1	-	.	ID=g8066.t1;Parent=g8066;
OW387024.1_Nowickia_ferox_genome_assembly,_chromosome:_2	AUGUSTUS	stop_codon	36798185	36798187	.	-	0	ID=g8066.t1.stop1;Parent=g8066.t1;
OW387024.1_Nowickia_ferox_genome_assembly,_chromosome:_2	AUGUSTUS	CDS	36798185	36798374	1	-	1	ID=g8066.t1.CDS1;Parent=g8066.t1;
OW387024.1_Nowickia_ferox_genome_assembly,_chromosome:_2	AUGUSTUS	exon	36798185	36798374	.	-	.	ID=g8066.t1.exon1;Parent=g8066.t1;
OW387024.1_Nowickia_ferox_genome_assembly,_chromosome:_2	AUGUSTUS	intron	36798375	36801017	1	-	.	ID=g8066.t1.intron1;Parent=g8066.t1;
OW387024.1_Nowickia_ferox_genome_assembly,_chromosome:_2	AUGUSTUS	CDS	36801018	36801262	1	-	0	ID=g8066.t1.CDS2;Parent=g8066.t1;
OW387024.1_Nowickia_ferox_genome_assembly,_chromosome:_2	AUGUSTUS	exon	36801018	36801262	.	-	.	ID=g8066.t1.exon2;Parent=g8066.t1;
OW387024.1_Nowickia_ferox_genome_assembly,_chromosome:_2	AUGUSTUS	start_codon	36801260	36801262	.	-	0	ID=g8066.t1.start1;Parent=g8066.t1;
OW387024.1_Nowickia_ferox_genome_assembly,_chromosome:_2	AUGUSTUS	gene	36829562	36830911	.	-	.	ID=g8067;
OW387024.1_Nowickia_ferox_genome_assembly,_chromosome:_2	AUGUSTUS	mRNA	36829562	36830911	1	-	.	ID=g8067.t1;Parent=g8067;
OW387024.1_Nowickia_ferox_genome_assembly,_chromosome:_2	AUGUSTUS	stop_codon	36829562	36829564	.	-	0	ID=g8067.t1.stop1;Parent=g8067.t1;
OW387024.1_Nowickia_ferox_genome_assembly,_chromosome:_2	AUGUSTUS	CDS	36829562	36830911	1	-	0	ID=g8067.t1.CDS1;Parent=g8067.t1;
OW387024.1_Nowickia_ferox_genome_assembly,_chromosome:_2	AUGUSTUS	exon	36829562	36830911	.	-	.	ID=g8067.t1.exon1;Parent=g8067.t1;
OW387024.1_Nowickia_ferox_genome_assembly,_chromosome:_2	AUGUSTUS	start_codon	36830909	36830911	.	-	0	ID=g8067.t1.start1;Parent=g8067.t1;
OW387024.1_Nowickia_ferox_genome_assembly,_chromosome:_2	GeneMark.hmm3	mRNA	36829562	36830431	.	-	.	ID=g8067.t2;Parent=g8067;
OW387024.1_Nowickia_ferox_genome_assembly,_chromosome:_2	GeneMark.hmm3	CDS	36829562	36830431	.	-	0	ID=g8067.t2.CDS1;Parent=g8067.t2;
OW387024.1_Nowickia_ferox_genome_assembly,_chromosome:_2	GeneMark.hmm3	exon	36829562	36830431	.	-	0	ID=g8067.t2.exon1;Parent=g8067.t2;
OW387024.1_Nowickia_ferox_genome_assembly,_chromosome:_2	AUGUSTUS	gene	36832165	36832589	.	-	.	ID=g8068;
OW387024.1_Nowickia_ferox_genome_assembly,_chromosome:_2	AUGUSTUS	mRNA	36832165	36832589	1	-	.	ID=g8068.t1;Parent=g8068;
OW387024.1_Nowickia_ferox_genome_assembly,_chromosome:_2	AUGUSTUS	stop_codon	36832165	36832167	.	-	0	ID=g8068.t1.stop1;Parent=g8068.t1;
OW387024.1_Nowickia_ferox_genome_assembly,_chromosome:_2	AUGUSTUS	CDS	36832165	36832337	1	-	2	ID=g8068.t1.CDS1;Parent=g8068.t1;
OW387024.1_Nowickia_ferox_genome_assembly,_chromosome:_2	AUGUSTUS	exon	36832165	36832337	.	-	.	ID=g8068.t1.exon1;Parent=g8068.t1;
OW387024.1_Nowickia_ferox_genome_assembly,_chromosome:_2	AUGUSTUS	intron	36832338	36832429	1	-	.	ID=g8068.t1.intron1;Parent=g8068.t1;
OW387024.1_Nowickia_ferox_genome_assembly,_chromosome:_2	AUGUSTUS	CDS	36832430	36832589	1	-	0	ID=g8068.t1.CDS2;Parent=g8068.t1;
OW387024.1_Nowickia_ferox_genome_assembly,_chromosome:_2	AUGUSTUS	exon	36832430	36832589	.	-	.	ID=g8068.t1.exon2;Parent=g8068.t1;
OW387024.1_Nowickia_ferox_genome_assembly,_chromosome:_2	AUGUSTUS	start_codon	36832587	36832589	.	-	0	ID=g8068.t1.start1;Parent=g8068.t1;
OW387024.1_Nowickia_ferox_genome_assembly,_chromosome:_2	AUGUSTUS	gene	36896668	36897129	.	+	.	ID=g8069;
OW387024.1_Nowickia_ferox_genome_assembly,_chromosome:_2	AUGUSTUS	mRNA	36896668	36897129	1	+	.	ID=g8069.t1;Parent=g8069;
OW387024.1_Nowickia_ferox_genome_assembly,_chromosome:_2	AUGUSTUS	start_codon	36896668	36896670	.	+	0	ID=g8069.t1.start1;Parent=g8069.t1;
OW387024.1_Nowickia_ferox_genome_assembly,_chromosome:_2	AUGUSTUS	CDS	36896668	36897129	1	+	0	ID=g8069.t1.CDS1;Parent=g8069.t1;
OW387024.1_Nowickia_ferox_genome_assembly,_chromosome:_2	AUGUSTUS	exon	36896668	36897129	.	+	.	ID=g8069.t1.exon1;Parent=g8069.t1;
OW387024.1_Nowickia_ferox_genome_assembly,_chromosome:_2	AUGUSTUS	stop_codon	36897127	36897129	.	+	0	ID=g8069.t1.stop1;Parent=g8069.t1;
OW387024.1_Nowickia_ferox_genome_assembly,_chromosome:_2	AUGUSTUS	gene	36897405	36898099	.	+	.	ID=g8070;
OW387024.1_Nowickia_ferox_genome_assembly,_chromosome:_2	AUGUSTUS	mRNA	36897405	36898099	0.79	+	.	ID=g8070.t1;Parent=g8070;
OW387024.1_Nowickia_ferox_genome_assembly,_chromosome:_2	AUGUSTUS	start_codon	36897405	36897407	.	+	0	ID=g8070.t1.start1;Parent=g8070.t1;
OW387024.1_Nowickia_ferox_genome_assembly,_chromosome:_2	AUGUSTUS	CDS	36897405	36897963	0.82	+	0	ID=g8070.t1.CDS1;Parent=g8070.t1;
OW387024.1_Nowickia_ferox_genome_assembly,_chromosome:_2	AUGUSTUS	exon	36897405	36897963	.	+	.	ID=g8070.t1.exon1;Parent=g8070.t1;
OW387024.1_Nowickia_ferox_genome_assembly,_chromosome:_2	AUGUSTUS	intron	36897964	36898037	0.79	+	.	ID=g8070.t1.intron1;Parent=g8070.t1;
OW387024.1_Nowickia_ferox_genome_assembly,_chromosome:_2	AUGUSTUS	CDS	36898038	36898099	0.79	+	2	ID=g8070.t1.CDS2;Parent=g8070.t1;
OW387024.1_Nowickia_ferox_genome_assembly,_chromosome:_2	AUGUSTUS	exon	36898038	36898099	.	+	.	ID=g8070.t1.exon2;Parent=g8070.t1;
OW387024.1_Nowickia_ferox_genome_assembly,_chromosome:_2	AUGUSTUS	stop_codon	36898097	36898099	.	+	0	ID=g8070.t1.stop1;Parent=g8070.t1;
OW387024.1_Nowickia_ferox_genome_assembly,_chromosome:_2	AUGUSTUS	gene	36918161	36918631	.	+	.	ID=g8071;
OW387024.1_Nowickia_ferox_genome_assembly,_chromosome:_2	AUGUSTUS	mRNA	36918161	36918631	1	+	.	ID=g8071.t1;Parent=g8071;
OW387024.1_Nowickia_ferox_genome_assembly,_chromosome:_2	AUGUSTUS	start_codon	36918161	36918163	.	+	0	ID=g8071.t1.start1;Parent=g8071.t1;
OW387024.1_Nowickia_ferox_genome_assembly,_chromosome:_2	AUGUSTUS	CDS	36918161	36918631	1	+	0	ID=g8071.t1.CDS1;Parent=g8071.t1;
OW387024.1_Nowickia_ferox_genome_assembly,_chromosome:_2	AUGUSTUS	exon	36918161	36918631	.	+	.	ID=g8071.t1.exon1;Parent=g8071.t1;
OW387024.1_Nowickia_ferox_genome_assembly,_chromosome:_2	AUGUSTUS	stop_codon	36918629	36918631	.	+	0	ID=g8071.t1.stop1;Parent=g8071.t1;
OW387024.1_Nowickia_ferox_genome_assembly,_chromosome:_2	AUGUSTUS	gene	36918765	36920688	.	+	.	ID=g8072;
OW387024.1_Nowickia_ferox_genome_assembly,_chromosome:_2	AUGUSTUS	mRNA	36918765	36920688	1	+	.	ID=g8072.t1;Parent=g8072;
OW387024.1_Nowickia_ferox_genome_assembly,_chromosome:_2	AUGUSTUS	start_codon	36918765	36918767	.	+	0	ID=g8072.t1.start1;Parent=g8072.t1;
OW387024.1_Nowickia_ferox_genome_assembly,_chromosome:_2	AUGUSTUS	CDS	36918765	36918940	1	+	0	ID=g8072.t1.CDS1;Parent=g8072.t1;
OW387024.1_Nowickia_ferox_genome_assembly,_chromosome:_2	AUGUSTUS	exon	36918765	36918940	.	+	.	ID=g8072.t1.exon1;Parent=g8072.t1;
OW387024.1_Nowickia_ferox_genome_assembly,_chromosome:_2	AUGUSTUS	intron	36918941	36919058	1	+	.	ID=g8072.t1.intron1;Parent=g8072.t1;
OW387024.1_Nowickia_ferox_genome_assembly,_chromosome:_2	AUGUSTUS	CDS	36919059	36919442	1	+	1	ID=g8072.t1.CDS2;Parent=g8072.t1;
OW387024.1_Nowickia_ferox_genome_assembly,_chromosome:_2	AUGUSTUS	exon	36919059	36919442	.	+	.	ID=g8072.t1.exon2;Parent=g8072.t1;
OW387024.1_Nowickia_ferox_genome_assembly,_chromosome:_2	AUGUSTUS	intron	36919443	36920198	1	+	.	ID=g8072.t1.intron2;Parent=g8072.t1;
OW387024.1_Nowickia_ferox_genome_assembly,_chromosome:_2	AUGUSTUS	CDS	36920199	36920688	1	+	1	ID=g8072.t1.CDS3;Parent=g8072.t1;
OW387024.1_Nowickia_ferox_genome_assembly,_chromosome:_2	AUGUSTUS	exon	36920199	36920688	.	+	.	ID=g8072.t1.exon3;Parent=g8072.t1;
OW387024.1_Nowickia_ferox_genome_assembly,_chromosome:_2	AUGUSTUS	stop_codon	36920686	36920688	.	+	0	ID=g8072.t1.stop1;Parent=g8072.t1;
OW387024.1_Nowickia_ferox_genome_assembly,_chromosome:_2	AUGUSTUS	gene	36924663	36930482	.	-	.	ID=g8073;
OW387024.1_Nowickia_ferox_genome_assembly,_chromosome:_2	AUGUSTUS	mRNA	36924663	36930482	0.91	-	.	ID=g8073.t1;Parent=g8073;
OW387024.1_Nowickia_ferox_genome_assembly,_chromosome:_2	AUGUSTUS	stop_codon	36924663	36924665	.	-	0	ID=g8073.t1.stop1;Parent=g8073.t1;
OW387024.1_Nowickia_ferox_genome_assembly,_chromosome:_2	AUGUSTUS	CDS	36924663	36924689	0.98	-	0	ID=g8073.t1.CDS1;Parent=g8073.t1;
OW387024.1_Nowickia_ferox_genome_assembly,_chromosome:_2	AUGUSTUS	exon	36924663	36924689	.	-	.	ID=g8073.t1.exon1;Parent=g8073.t1;
OW387024.1_Nowickia_ferox_genome_assembly,_chromosome:_2	AUGUSTUS	intron	36924690	36927506	0.96	-	.	ID=g8073.t1.intron1;Parent=g8073.t1;
OW387024.1_Nowickia_ferox_genome_assembly,_chromosome:_2	AUGUSTUS	CDS	36927507	36927586	0.98	-	2	ID=g8073.t1.CDS2;Parent=g8073.t1;
OW387024.1_Nowickia_ferox_genome_assembly,_chromosome:_2	AUGUSTUS	exon	36927507	36927586	.	-	.	ID=g8073.t1.exon2;Parent=g8073.t1;
OW387024.1_Nowickia_ferox_genome_assembly,_chromosome:_2	AUGUSTUS	intron	36927587	36927667	1	-	.	ID=g8073.t1.intron2;Parent=g8073.t1;
OW387024.1_Nowickia_ferox_genome_assembly,_chromosome:_2	AUGUSTUS	CDS	36927668	36930482	0.94	-	0	ID=g8073.t1.CDS3;Parent=g8073.t1;
OW387024.1_Nowickia_ferox_genome_assembly,_chromosome:_2	AUGUSTUS	exon	36927668	36930482	.	-	.	ID=g8073.t1.exon3;Parent=g8073.t1;
OW387024.1_Nowickia_ferox_genome_assembly,_chromosome:_2	AUGUSTUS	start_codon	36930480	36930482	.	-	0	ID=g8073.t1.start1;Parent=g8073.t1;
OW387024.1_Nowickia_ferox_genome_assembly,_chromosome:_2	AUGUSTUS	gene	36953954	36954395	.	+	.	ID=g8074;
OW387024.1_Nowickia_ferox_genome_assembly,_chromosome:_2	AUGUSTUS	mRNA	36953954	36954395	1	+	.	ID=g8074.t1;Parent=g8074;
OW387024.1_Nowickia_ferox_genome_assembly,_chromosome:_2	AUGUSTUS	start_codon	36953954	36953956	.	+	0	ID=g8074.t1.start1;Parent=g8074.t1;
OW387024.1_Nowickia_ferox_genome_assembly,_chromosome:_2	AUGUSTUS	CDS	36953954	36954174	1	+	0	ID=g8074.t1.CDS1;Parent=g8074.t1;
OW387024.1_Nowickia_ferox_genome_assembly,_chromosome:_2	AUGUSTUS	exon	36953954	36954174	.	+	.	ID=g8074.t1.exon1;Parent=g8074.t1;
OW387024.1_Nowickia_ferox_genome_assembly,_chromosome:_2	AUGUSTUS	intron	36954175	36954226	1	+	.	ID=g8074.t1.intron1;Parent=g8074.t1;
OW387024.1_Nowickia_ferox_genome_assembly,_chromosome:_2	AUGUSTUS	CDS	36954227	36954395	1	+	1	ID=g8074.t1.CDS2;Parent=g8074.t1;
OW387024.1_Nowickia_ferox_genome_assembly,_chromosome:_2	AUGUSTUS	exon	36954227	36954395	.	+	.	ID=g8074.t1.exon2;Parent=g8074.t1;
OW387024.1_Nowickia_ferox_genome_assembly,_chromosome:_2	AUGUSTUS	stop_codon	36954393	36954395	.	+	0	ID=g8074.t1.stop1;Parent=g8074.t1;
OW387024.1_Nowickia_ferox_genome_assembly,_chromosome:_2	AUGUSTUS	gene	37082598	37083723	.	-	.	ID=g8075;
OW387024.1_Nowickia_ferox_genome_assembly,_chromosome:_2	AUGUSTUS	mRNA	37082598	37083723	0.74	-	.	ID=g8075.t1;Parent=g8075;
OW387024.1_Nowickia_ferox_genome_assembly,_chromosome:_2	AUGUSTUS	stop_codon	37082598	37082600	.	-	0	ID=g8075.t1.stop1;Parent=g8075.t1;
OW387024.1_Nowickia_ferox_genome_assembly,_chromosome:_2	AUGUSTUS	CDS	37082598	37083222	0.74	-	1	ID=g8075.t1.CDS1;Parent=g8075.t1;
OW387024.1_Nowickia_ferox_genome_assembly,_chromosome:_2	AUGUSTUS	exon	37082598	37083222	.	-	.	ID=g8075.t1.exon1;Parent=g8075.t1;
OW387024.1_Nowickia_ferox_genome_assembly,_chromosome:_2	AUGUSTUS	intron	37083223	37083297	0.74	-	.	ID=g8075.t1.intron1;Parent=g8075.t1;
OW387024.1_Nowickia_ferox_genome_assembly,_chromosome:_2	AUGUSTUS	CDS	37083298	37083488	0.74	-	0	ID=g8075.t1.CDS2;Parent=g8075.t1;
OW387024.1_Nowickia_ferox_genome_assembly,_chromosome:_2	AUGUSTUS	exon	37083298	37083488	.	-	.	ID=g8075.t1.exon2;Parent=g8075.t1;
OW387024.1_Nowickia_ferox_genome_assembly,_chromosome:_2	AUGUSTUS	intron	37083489	37083669	0.74	-	.	ID=g8075.t1.intron2;Parent=g8075.t1;
OW387024.1_Nowickia_ferox_genome_assembly,_chromosome:_2	AUGUSTUS	CDS	37083670	37083723	1	-	0	ID=g8075.t1.CDS3;Parent=g8075.t1;
OW387024.1_Nowickia_ferox_genome_assembly,_chromosome:_2	AUGUSTUS	exon	37083670	37083723	.	-	.	ID=g8075.t1.exon3;Parent=g8075.t1;
OW387024.1_Nowickia_ferox_genome_assembly,_chromosome:_2	AUGUSTUS	start_codon	37083721	37083723	.	-	0	ID=g8075.t1.start1;Parent=g8075.t1;
OW387024.1_Nowickia_ferox_genome_assembly,_chromosome:_2	AUGUSTUS	gene	37125161	37125790	.	-	.	ID=g8076;
OW387024.1_Nowickia_ferox_genome_assembly,_chromosome:_2	AUGUSTUS	mRNA	37125161	37125790	0.61	-	.	ID=g8076.t1;Parent=g8076;
OW387024.1_Nowickia_ferox_genome_assembly,_chromosome:_2	AUGUSTUS	stop_codon	37125161	37125163	.	-	0	ID=g8076.t1.stop1;Parent=g8076.t1;
OW387024.1_Nowickia_ferox_genome_assembly,_chromosome:_2	AUGUSTUS	CDS	37125161	37125256	1	-	0	ID=g8076.t1.CDS1;Parent=g8076.t1;
OW387024.1_Nowickia_ferox_genome_assembly,_chromosome:_2	AUGUSTUS	exon	37125161	37125256	.	-	.	ID=g8076.t1.exon1;Parent=g8076.t1;
OW387024.1_Nowickia_ferox_genome_assembly,_chromosome:_2	AUGUSTUS	intron	37125257	37125373	0.61	-	.	ID=g8076.t1.intron1;Parent=g8076.t1;
OW387024.1_Nowickia_ferox_genome_assembly,_chromosome:_2	AUGUSTUS	CDS	37125374	37125790	0.61	-	0	ID=g8076.t1.CDS2;Parent=g8076.t1;
OW387024.1_Nowickia_ferox_genome_assembly,_chromosome:_2	AUGUSTUS	exon	37125374	37125790	.	-	.	ID=g8076.t1.exon2;Parent=g8076.t1;
OW387024.1_Nowickia_ferox_genome_assembly,_chromosome:_2	AUGUSTUS	start_codon	37125788	37125790	.	-	0	ID=g8076.t1.start1;Parent=g8076.t1;
OW387024.1_Nowickia_ferox_genome_assembly,_chromosome:_2	AUGUSTUS	gene	37126068	37126418	.	-	.	ID=g8077;
OW387024.1_Nowickia_ferox_genome_assembly,_chromosome:_2	AUGUSTUS	mRNA	37126068	37126418	1	-	.	ID=g8077.t1;Parent=g8077;
OW387024.1_Nowickia_ferox_genome_assembly,_chromosome:_2	AUGUSTUS	stop_codon	37126068	37126070	.	-	0	ID=g8077.t1.stop1;Parent=g8077.t1;
OW387024.1_Nowickia_ferox_genome_assembly,_chromosome:_2	AUGUSTUS	CDS	37126068	37126418	1	-	0	ID=g8077.t1.CDS1;Parent=g8077.t1;
OW387024.1_Nowickia_ferox_genome_assembly,_chromosome:_2	AUGUSTUS	exon	37126068	37126418	.	-	.	ID=g8077.t1.exon1;Parent=g8077.t1;
OW387024.1_Nowickia_ferox_genome_assembly,_chromosome:_2	AUGUSTUS	start_codon	37126416	37126418	.	-	0	ID=g8077.t1.start1;Parent=g8077.t1;
OW387024.1_Nowickia_ferox_genome_assembly,_chromosome:_2	AUGUSTUS	gene	37135100	37140302	.	-	.	ID=g8078;
OW387024.1_Nowickia_ferox_genome_assembly,_chromosome:_2	AUGUSTUS	mRNA	37135100	37140302	0.68	-	.	ID=g8078.t1;Parent=g8078;
OW387024.1_Nowickia_ferox_genome_assembly,_chromosome:_2	AUGUSTUS	stop_codon	37135100	37135102	.	-	0	ID=g8078.t1.stop1;Parent=g8078.t1;
OW387024.1_Nowickia_ferox_genome_assembly,_chromosome:_2	AUGUSTUS	CDS	37135100	37135173	0.82	-	2	ID=g8078.t1.CDS1;Parent=g8078.t1;
OW387024.1_Nowickia_ferox_genome_assembly,_chromosome:_2	AUGUSTUS	exon	37135100	37135173	.	-	.	ID=g8078.t1.exon1;Parent=g8078.t1;
OW387024.1_Nowickia_ferox_genome_assembly,_chromosome:_2	AUGUSTUS	intron	37135174	37138700	0.78	-	.	ID=g8078.t1.intron1;Parent=g8078.t1;
OW387024.1_Nowickia_ferox_genome_assembly,_chromosome:_2	AUGUSTUS	CDS	37138701	37139301	0.85	-	0	ID=g8078.t1.CDS2;Parent=g8078.t1;
OW387024.1_Nowickia_ferox_genome_assembly,_chromosome:_2	AUGUSTUS	exon	37138701	37139301	.	-	.	ID=g8078.t1.exon2;Parent=g8078.t1;
OW387024.1_Nowickia_ferox_genome_assembly,_chromosome:_2	AUGUSTUS	intron	37139302	37139371	1	-	.	ID=g8078.t1.intron2;Parent=g8078.t1;
OW387024.1_Nowickia_ferox_genome_assembly,_chromosome:_2	AUGUSTUS	CDS	37139372	37139676	0.9	-	2	ID=g8078.t1.CDS3;Parent=g8078.t1;
OW387024.1_Nowickia_ferox_genome_assembly,_chromosome:_2	AUGUSTUS	exon	37139372	37139676	.	-	.	ID=g8078.t1.exon3;Parent=g8078.t1;
OW387024.1_Nowickia_ferox_genome_assembly,_chromosome:_2	AUGUSTUS	intron	37139677	37139743	0.9	-	.	ID=g8078.t1.intron3;Parent=g8078.t1;
OW387024.1_Nowickia_ferox_genome_assembly,_chromosome:_2	AUGUSTUS	CDS	37139744	37140302	0.91	-	0	ID=g8078.t1.CDS4;Parent=g8078.t1;
OW387024.1_Nowickia_ferox_genome_assembly,_chromosome:_2	AUGUSTUS	exon	37139744	37140302	.	-	.	ID=g8078.t1.exon4;Parent=g8078.t1;
OW387024.1_Nowickia_ferox_genome_assembly,_chromosome:_2	AUGUSTUS	start_codon	37140300	37140302	.	-	0	ID=g8078.t1.start1;Parent=g8078.t1;
OW387024.1_Nowickia_ferox_genome_assembly,_chromosome:_2	AUGUSTUS	gene	37153753	37155687	.	-	.	ID=g8079;
OW387024.1_Nowickia_ferox_genome_assembly,_chromosome:_2	AUGUSTUS	mRNA	37153753	37155687	1	-	.	ID=g8079.t1;Parent=g8079;
OW387024.1_Nowickia_ferox_genome_assembly,_chromosome:_2	AUGUSTUS	stop_codon	37153753	37153755	.	-	0	ID=g8079.t1.stop1;Parent=g8079.t1;
OW387024.1_Nowickia_ferox_genome_assembly,_chromosome:_2	AUGUSTUS	CDS	37153753	37155687	1	-	0	ID=g8079.t1.CDS1;Parent=g8079.t1;
OW387024.1_Nowickia_ferox_genome_assembly,_chromosome:_2	AUGUSTUS	exon	37153753	37155687	.	-	.	ID=g8079.t1.exon1;Parent=g8079.t1;
OW387024.1_Nowickia_ferox_genome_assembly,_chromosome:_2	AUGUSTUS	start_codon	37155685	37155687	.	-	0	ID=g8079.t1.start1;Parent=g8079.t1;
OW387024.1_Nowickia_ferox_genome_assembly,_chromosome:_2	AUGUSTUS	gene	37204956	37206422	.	-	.	ID=g8080;
OW387024.1_Nowickia_ferox_genome_assembly,_chromosome:_2	AUGUSTUS	mRNA	37204956	37206422	1	-	.	ID=g8080.t1;Parent=g8080;
OW387024.1_Nowickia_ferox_genome_assembly,_chromosome:_2	AUGUSTUS	stop_codon	37204956	37204958	.	-	0	ID=g8080.t1.stop1;Parent=g8080.t1;
OW387024.1_Nowickia_ferox_genome_assembly,_chromosome:_2	AUGUSTUS	CDS	37204956	37206422	1	-	0	ID=g8080.t1.CDS1;Parent=g8080.t1;
OW387024.1_Nowickia_ferox_genome_assembly,_chromosome:_2	AUGUSTUS	exon	37204956	37206422	.	-	.	ID=g8080.t1.exon1;Parent=g8080.t1;
OW387024.1_Nowickia_ferox_genome_assembly,_chromosome:_2	AUGUSTUS	start_codon	37206420	37206422	.	-	0	ID=g8080.t1.start1;Parent=g8080.t1;
OW387024.1_Nowickia_ferox_genome_assembly,_chromosome:_2	AUGUSTUS	gene	37206704	37209214	.	-	.	ID=g8081;
OW387024.1_Nowickia_ferox_genome_assembly,_chromosome:_2	AUGUSTUS	mRNA	37206704	37209214	0.32	-	.	ID=g8081.t1;Parent=g8081;
OW387024.1_Nowickia_ferox_genome_assembly,_chromosome:_2	AUGUSTUS	stop_codon	37206704	37206706	.	-	0	ID=g8081.t1.stop1;Parent=g8081.t1;
OW387024.1_Nowickia_ferox_genome_assembly,_chromosome:_2	AUGUSTUS	CDS	37206704	37207491	0.68	-	2	ID=g8081.t1.CDS1;Parent=g8081.t1;
OW387024.1_Nowickia_ferox_genome_assembly,_chromosome:_2	AUGUSTUS	exon	37206704	37207491	.	-	.	ID=g8081.t1.exon1;Parent=g8081.t1;
OW387024.1_Nowickia_ferox_genome_assembly,_chromosome:_2	AUGUSTUS	intron	37207492	37207627	0.68	-	.	ID=g8081.t1.intron1;Parent=g8081.t1;
OW387024.1_Nowickia_ferox_genome_assembly,_chromosome:_2	AUGUSTUS	CDS	37207628	37207891	0.63	-	2	ID=g8081.t1.CDS2;Parent=g8081.t1;
OW387024.1_Nowickia_ferox_genome_assembly,_chromosome:_2	AUGUSTUS	exon	37207628	37207891	.	-	.	ID=g8081.t1.exon2;Parent=g8081.t1;
OW387024.1_Nowickia_ferox_genome_assembly,_chromosome:_2	AUGUSTUS	intron	37207892	37209162	0.37	-	.	ID=g8081.t1.intron2;Parent=g8081.t1;
OW387024.1_Nowickia_ferox_genome_assembly,_chromosome:_2	AUGUSTUS	CDS	37209163	37209214	0.41	-	0	ID=g8081.t1.CDS3;Parent=g8081.t1;
OW387024.1_Nowickia_ferox_genome_assembly,_chromosome:_2	AUGUSTUS	exon	37209163	37209214	.	-	.	ID=g8081.t1.exon3;Parent=g8081.t1;
OW387024.1_Nowickia_ferox_genome_assembly,_chromosome:_2	AUGUSTUS	start_codon	37209212	37209214	.	-	0	ID=g8081.t1.start1;Parent=g8081.t1;
OW387024.1_Nowickia_ferox_genome_assembly,_chromosome:_2	AUGUSTUS	gene	37209311	37212816	.	-	.	ID=g8082;
OW387024.1_Nowickia_ferox_genome_assembly,_chromosome:_2	AUGUSTUS	mRNA	37212289	37212816	0.98	-	.	ID=g8082.t1;Parent=g8082;
OW387024.1_Nowickia_ferox_genome_assembly,_chromosome:_2	AUGUSTUS	stop_codon	37212289	37212291	.	-	0	ID=g8082.t1.stop1;Parent=g8082.t1;
OW387024.1_Nowickia_ferox_genome_assembly,_chromosome:_2	AUGUSTUS	CDS	37212289	37212816	0.98	-	0	ID=g8082.t1.CDS1;Parent=g8082.t1;
OW387024.1_Nowickia_ferox_genome_assembly,_chromosome:_2	AUGUSTUS	exon	37212289	37212816	.	-	.	ID=g8082.t1.exon1;Parent=g8082.t1;
OW387024.1_Nowickia_ferox_genome_assembly,_chromosome:_2	AUGUSTUS	start_codon	37212814	37212816	.	-	0	ID=g8082.t1.start1;Parent=g8082.t1;
OW387024.1_Nowickia_ferox_genome_assembly,_chromosome:_2	AUGUSTUS	mRNA	37209311	37212816	0.49	-	.	ID=g8082.t2;Parent=g8082;
OW387024.1_Nowickia_ferox_genome_assembly,_chromosome:_2	AUGUSTUS	stop_codon	37209311	37209313	.	-	0	ID=g8082.t2.stop1;Parent=g8082.t2;
OW387024.1_Nowickia_ferox_genome_assembly,_chromosome:_2	AUGUSTUS	CDS	37209311	37210588	0.59	-	0	ID=g8082.t2.CDS1;Parent=g8082.t2;
OW387024.1_Nowickia_ferox_genome_assembly,_chromosome:_2	AUGUSTUS	exon	37209311	37210588	.	-	.	ID=g8082.t2.exon1;Parent=g8082.t2;
OW387024.1_Nowickia_ferox_genome_assembly,_chromosome:_2	AUGUSTUS	intron	37210589	37210757	0.51	-	.	ID=g8082.t2.intron1;Parent=g8082.t2;
OW387024.1_Nowickia_ferox_genome_assembly,_chromosome:_2	AUGUSTUS	CDS	37210758	37212225	0.5	-	1	ID=g8082.t2.CDS2;Parent=g8082.t2;
OW387024.1_Nowickia_ferox_genome_assembly,_chromosome:_2	AUGUSTUS	exon	37210758	37212225	.	-	.	ID=g8082.t2.exon2;Parent=g8082.t2;
OW387024.1_Nowickia_ferox_genome_assembly,_chromosome:_2	AUGUSTUS	intron	37212226	37212292	0.9	-	.	ID=g8082.t2.intron2;Parent=g8082.t2;
OW387024.1_Nowickia_ferox_genome_assembly,_chromosome:_2	AUGUSTUS	CDS	37212293	37212816	0.9	-	0	ID=g8082.t2.CDS3;Parent=g8082.t2;
OW387024.1_Nowickia_ferox_genome_assembly,_chromosome:_2	AUGUSTUS	exon	37212293	37212816	.	-	.	ID=g8082.t2.exon3;Parent=g8082.t2;
OW387024.1_Nowickia_ferox_genome_assembly,_chromosome:_2	AUGUSTUS	start_codon	37212814	37212816	.	-	0	ID=g8082.t2.start1;Parent=g8082.t2;
OW387024.1_Nowickia_ferox_genome_assembly,_chromosome:_2	AUGUSTUS	mRNA	37209311	37211891	0.82	-	.	ID=g8082.t3;Parent=g8082;
OW387024.1_Nowickia_ferox_genome_assembly,_chromosome:_2	AUGUSTUS	stop_codon	37209311	37209313	.	-	0	ID=g8082.t3.stop1;Parent=g8082.t3;
OW387024.1_Nowickia_ferox_genome_assembly,_chromosome:_2	AUGUSTUS	CDS	37209311	37210588	0.83	-	0	ID=g8082.t3.CDS1;Parent=g8082.t3;
OW387024.1_Nowickia_ferox_genome_assembly,_chromosome:_2	AUGUSTUS	exon	37209311	37210588	.	-	.	ID=g8082.t3.exon1;Parent=g8082.t3;
OW387024.1_Nowickia_ferox_genome_assembly,_chromosome:_2	AUGUSTUS	intron	37210589	37211861	0.82	-	.	ID=g8082.t3.intron1;Parent=g8082.t3;
OW387024.1_Nowickia_ferox_genome_assembly,_chromosome:_2	AUGUSTUS	CDS	37211862	37211891	0.92	-	0	ID=g8082.t3.CDS2;Parent=g8082.t3;
OW387024.1_Nowickia_ferox_genome_assembly,_chromosome:_2	AUGUSTUS	exon	37211862	37211891	.	-	.	ID=g8082.t3.exon2;Parent=g8082.t3;
OW387024.1_Nowickia_ferox_genome_assembly,_chromosome:_2	AUGUSTUS	start_codon	37211889	37211891	.	-	0	ID=g8082.t3.start1;Parent=g8082.t3;
OW387024.1_Nowickia_ferox_genome_assembly,_chromosome:_2	AUGUSTUS	mRNA	37210725	37211891	0.6	-	.	ID=g8082.t4;Parent=g8082;
OW387024.1_Nowickia_ferox_genome_assembly,_chromosome:_2	AUGUSTUS	stop_codon	37210725	37210727	.	-	0	ID=g8082.t4.stop1;Parent=g8082.t4;
OW387024.1_Nowickia_ferox_genome_assembly,_chromosome:_2	AUGUSTUS	CDS	37210725	37211891	0.6	-	0	ID=g8082.t4.CDS1;Parent=g8082.t4;
OW387024.1_Nowickia_ferox_genome_assembly,_chromosome:_2	AUGUSTUS	exon	37210725	37211891	.	-	.	ID=g8082.t4.exon1;Parent=g8082.t4;
OW387024.1_Nowickia_ferox_genome_assembly,_chromosome:_2	AUGUSTUS	start_codon	37211889	37211891	.	-	0	ID=g8082.t4.start1;Parent=g8082.t4;
OW387024.1_Nowickia_ferox_genome_assembly,_chromosome:_2	AUGUSTUS	gene	37225926	37226824	.	+	.	ID=g8083;
OW387024.1_Nowickia_ferox_genome_assembly,_chromosome:_2	AUGUSTUS	mRNA	37225926	37226824	0.88	+	.	ID=g8083.t1;Parent=g8083;
OW387024.1_Nowickia_ferox_genome_assembly,_chromosome:_2	AUGUSTUS	start_codon	37225926	37225928	.	+	0	ID=g8083.t1.start1;Parent=g8083.t1;
OW387024.1_Nowickia_ferox_genome_assembly,_chromosome:_2	AUGUSTUS	CDS	37225926	37226055	1	+	0	ID=g8083.t1.CDS1;Parent=g8083.t1;
OW387024.1_Nowickia_ferox_genome_assembly,_chromosome:_2	AUGUSTUS	exon	37225926	37226055	.	+	.	ID=g8083.t1.exon1;Parent=g8083.t1;
OW387024.1_Nowickia_ferox_genome_assembly,_chromosome:_2	AUGUSTUS	intron	37226056	37226117	1	+	.	ID=g8083.t1.intron1;Parent=g8083.t1;
OW387024.1_Nowickia_ferox_genome_assembly,_chromosome:_2	AUGUSTUS	CDS	37226118	37226280	1	+	2	ID=g8083.t1.CDS2;Parent=g8083.t1;
OW387024.1_Nowickia_ferox_genome_assembly,_chromosome:_2	AUGUSTUS	exon	37226118	37226280	.	+	.	ID=g8083.t1.exon2;Parent=g8083.t1;
OW387024.1_Nowickia_ferox_genome_assembly,_chromosome:_2	AUGUSTUS	intron	37226281	37226368	1	+	.	ID=g8083.t1.intron2;Parent=g8083.t1;
OW387024.1_Nowickia_ferox_genome_assembly,_chromosome:_2	AUGUSTUS	CDS	37226369	37226447	0.88	+	1	ID=g8083.t1.CDS3;Parent=g8083.t1;
OW387024.1_Nowickia_ferox_genome_assembly,_chromosome:_2	AUGUSTUS	exon	37226369	37226447	.	+	.	ID=g8083.t1.exon3;Parent=g8083.t1;
OW387024.1_Nowickia_ferox_genome_assembly,_chromosome:_2	AUGUSTUS	intron	37226448	37226674	0.88	+	.	ID=g8083.t1.intron3;Parent=g8083.t1;
OW387024.1_Nowickia_ferox_genome_assembly,_chromosome:_2	AUGUSTUS	CDS	37226675	37226824	0.88	+	0	ID=g8083.t1.CDS4;Parent=g8083.t1;
OW387024.1_Nowickia_ferox_genome_assembly,_chromosome:_2	AUGUSTUS	exon	37226675	37226824	.	+	.	ID=g8083.t1.exon4;Parent=g8083.t1;
OW387024.1_Nowickia_ferox_genome_assembly,_chromosome:_2	AUGUSTUS	stop_codon	37226822	37226824	.	+	0	ID=g8083.t1.stop1;Parent=g8083.t1;
OW387024.1_Nowickia_ferox_genome_assembly,_chromosome:_2	AUGUSTUS	gene	37231944	37234595	.	-	.	ID=g8084;
OW387024.1_Nowickia_ferox_genome_assembly,_chromosome:_2	AUGUSTUS	mRNA	37231944	37234595	1	-	.	ID=g8084.t1;Parent=g8084;
OW387024.1_Nowickia_ferox_genome_assembly,_chromosome:_2	AUGUSTUS	stop_codon	37231944	37231946	.	-	0	ID=g8084.t1.stop1;Parent=g8084.t1;
OW387024.1_Nowickia_ferox_genome_assembly,_chromosome:_2	AUGUSTUS	CDS	37231944	37234595	1	-	0	ID=g8084.t1.CDS1;Parent=g8084.t1;
OW387024.1_Nowickia_ferox_genome_assembly,_chromosome:_2	AUGUSTUS	exon	37231944	37234595	.	-	.	ID=g8084.t1.exon1;Parent=g8084.t1;
OW387024.1_Nowickia_ferox_genome_assembly,_chromosome:_2	AUGUSTUS	start_codon	37234593	37234595	.	-	0	ID=g8084.t1.start1;Parent=g8084.t1;
OW387024.1_Nowickia_ferox_genome_assembly,_chromosome:_2	AUGUSTUS	gene	37346986	37348361	.	-	.	ID=g8085;
OW387024.1_Nowickia_ferox_genome_assembly,_chromosome:_2	AUGUSTUS	mRNA	37346986	37348361	1	-	.	ID=g8085.t1;Parent=g8085;
OW387024.1_Nowickia_ferox_genome_assembly,_chromosome:_2	AUGUSTUS	stop_codon	37346986	37346988	.	-	0	ID=g8085.t1.stop1;Parent=g8085.t1;
OW387024.1_Nowickia_ferox_genome_assembly,_chromosome:_2	AUGUSTUS	CDS	37346986	37347410	1	-	2	ID=g8085.t1.CDS1;Parent=g8085.t1;
OW387024.1_Nowickia_ferox_genome_assembly,_chromosome:_2	AUGUSTUS	exon	37346986	37347410	.	-	.	ID=g8085.t1.exon1;Parent=g8085.t1;
OW387024.1_Nowickia_ferox_genome_assembly,_chromosome:_2	AUGUSTUS	intron	37347411	37348108	1	-	.	ID=g8085.t1.intron1;Parent=g8085.t1;
OW387024.1_Nowickia_ferox_genome_assembly,_chromosome:_2	AUGUSTUS	CDS	37348109	37348361	1	-	0	ID=g8085.t1.CDS2;Parent=g8085.t1;
OW387024.1_Nowickia_ferox_genome_assembly,_chromosome:_2	AUGUSTUS	exon	37348109	37348361	.	-	.	ID=g8085.t1.exon2;Parent=g8085.t1;
OW387024.1_Nowickia_ferox_genome_assembly,_chromosome:_2	AUGUSTUS	start_codon	37348359	37348361	.	-	0	ID=g8085.t1.start1;Parent=g8085.t1;
OW387024.1_Nowickia_ferox_genome_assembly,_chromosome:_2	AUGUSTUS	gene	37349173	37350051	.	-	.	ID=g8086;
OW387024.1_Nowickia_ferox_genome_assembly,_chromosome:_2	AUGUSTUS	mRNA	37349173	37350051	1	-	.	ID=g8086.t1;Parent=g8086;
OW387024.1_Nowickia_ferox_genome_assembly,_chromosome:_2	AUGUSTUS	stop_codon	37349173	37349175	.	-	0	ID=g8086.t1.stop1;Parent=g8086.t1;
OW387024.1_Nowickia_ferox_genome_assembly,_chromosome:_2	AUGUSTUS	CDS	37349173	37350051	1	-	0	ID=g8086.t1.CDS1;Parent=g8086.t1;
OW387024.1_Nowickia_ferox_genome_assembly,_chromosome:_2	AUGUSTUS	exon	37349173	37350051	.	-	.	ID=g8086.t1.exon1;Parent=g8086.t1;
OW387024.1_Nowickia_ferox_genome_assembly,_chromosome:_2	AUGUSTUS	start_codon	37350049	37350051	.	-	0	ID=g8086.t1.start1;Parent=g8086.t1;
OW387024.1_Nowickia_ferox_genome_assembly,_chromosome:_2	AUGUSTUS	gene	37350191	37350592	.	-	.	ID=g8087;
OW387024.1_Nowickia_ferox_genome_assembly,_chromosome:_2	AUGUSTUS	mRNA	37350191	37350592	1	-	.	ID=g8087.t1;Parent=g8087;
OW387024.1_Nowickia_ferox_genome_assembly,_chromosome:_2	AUGUSTUS	stop_codon	37350191	37350193	.	-	0	ID=g8087.t1.stop1;Parent=g8087.t1;
OW387024.1_Nowickia_ferox_genome_assembly,_chromosome:_2	AUGUSTUS	CDS	37350191	37350592	1	-	0	ID=g8087.t1.CDS1;Parent=g8087.t1;
OW387024.1_Nowickia_ferox_genome_assembly,_chromosome:_2	AUGUSTUS	exon	37350191	37350592	.	-	.	ID=g8087.t1.exon1;Parent=g8087.t1;
OW387024.1_Nowickia_ferox_genome_assembly,_chromosome:_2	AUGUSTUS	start_codon	37350590	37350592	.	-	0	ID=g8087.t1.start1;Parent=g8087.t1;
OW387024.1_Nowickia_ferox_genome_assembly,_chromosome:_2	AUGUSTUS	gene	37350676	37352088	.	-	.	ID=g8088;
OW387024.1_Nowickia_ferox_genome_assembly,_chromosome:_2	AUGUSTUS	mRNA	37350676	37352088	1	-	.	ID=g8088.t1;Parent=g8088;
OW387024.1_Nowickia_ferox_genome_assembly,_chromosome:_2	AUGUSTUS	stop_codon	37350676	37350678	.	-	0	ID=g8088.t1.stop1;Parent=g8088.t1;
OW387024.1_Nowickia_ferox_genome_assembly,_chromosome:_2	AUGUSTUS	CDS	37350676	37350818	1	-	2	ID=g8088.t1.CDS1;Parent=g8088.t1;
OW387024.1_Nowickia_ferox_genome_assembly,_chromosome:_2	AUGUSTUS	exon	37350676	37350818	.	-	.	ID=g8088.t1.exon1;Parent=g8088.t1;
OW387024.1_Nowickia_ferox_genome_assembly,_chromosome:_2	AUGUSTUS	intron	37350819	37350977	1	-	.	ID=g8088.t1.intron1;Parent=g8088.t1;
OW387024.1_Nowickia_ferox_genome_assembly,_chromosome:_2	AUGUSTUS	CDS	37350978	37351850	1	-	2	ID=g8088.t1.CDS2;Parent=g8088.t1;
OW387024.1_Nowickia_ferox_genome_assembly,_chromosome:_2	AUGUSTUS	exon	37350978	37351850	.	-	.	ID=g8088.t1.exon2;Parent=g8088.t1;
OW387024.1_Nowickia_ferox_genome_assembly,_chromosome:_2	AUGUSTUS	intron	37351851	37351922	1	-	.	ID=g8088.t1.intron2;Parent=g8088.t1;
OW387024.1_Nowickia_ferox_genome_assembly,_chromosome:_2	AUGUSTUS	CDS	37351923	37352088	1	-	0	ID=g8088.t1.CDS3;Parent=g8088.t1;
OW387024.1_Nowickia_ferox_genome_assembly,_chromosome:_2	AUGUSTUS	exon	37351923	37352088	.	-	.	ID=g8088.t1.exon3;Parent=g8088.t1;
OW387024.1_Nowickia_ferox_genome_assembly,_chromosome:_2	AUGUSTUS	start_codon	37352086	37352088	.	-	0	ID=g8088.t1.start1;Parent=g8088.t1;
OW387024.1_Nowickia_ferox_genome_assembly,_chromosome:_2	AUGUSTUS	gene	37352353	37352727	.	-	.	ID=g8089;
OW387024.1_Nowickia_ferox_genome_assembly,_chromosome:_2	AUGUSTUS	mRNA	37352353	37352727	0.44	-	.	ID=g8089.t1;Parent=g8089;
OW387024.1_Nowickia_ferox_genome_assembly,_chromosome:_2	AUGUSTUS	stop_codon	37352353	37352355	.	-	0	ID=g8089.t1.stop1;Parent=g8089.t1;
OW387024.1_Nowickia_ferox_genome_assembly,_chromosome:_2	AUGUSTUS	CDS	37352353	37352727	0.44	-	0	ID=g8089.t1.CDS1;Parent=g8089.t1;
OW387024.1_Nowickia_ferox_genome_assembly,_chromosome:_2	AUGUSTUS	exon	37352353	37352727	.	-	.	ID=g8089.t1.exon1;Parent=g8089.t1;
OW387024.1_Nowickia_ferox_genome_assembly,_chromosome:_2	AUGUSTUS	start_codon	37352725	37352727	.	-	0	ID=g8089.t1.start1;Parent=g8089.t1;
OW387024.1_Nowickia_ferox_genome_assembly,_chromosome:_2	AUGUSTUS	gene	37352920	37353754	.	-	.	ID=g8090;
OW387024.1_Nowickia_ferox_genome_assembly,_chromosome:_2	AUGUSTUS	mRNA	37352920	37353754	0.4	-	.	ID=g8090.t1;Parent=g8090;
OW387024.1_Nowickia_ferox_genome_assembly,_chromosome:_2	AUGUSTUS	stop_codon	37352920	37352922	.	-	0	ID=g8090.t1.stop1;Parent=g8090.t1;
OW387024.1_Nowickia_ferox_genome_assembly,_chromosome:_2	AUGUSTUS	CDS	37352920	37353269	0.42	-	2	ID=g8090.t1.CDS1;Parent=g8090.t1;
OW387024.1_Nowickia_ferox_genome_assembly,_chromosome:_2	AUGUSTUS	exon	37352920	37353269	.	-	.	ID=g8090.t1.exon1;Parent=g8090.t1;
OW387024.1_Nowickia_ferox_genome_assembly,_chromosome:_2	AUGUSTUS	intron	37353270	37353600	0.41	-	.	ID=g8090.t1.intron1;Parent=g8090.t1;
OW387024.1_Nowickia_ferox_genome_assembly,_chromosome:_2	AUGUSTUS	CDS	37353601	37353754	0.69	-	0	ID=g8090.t1.CDS2;Parent=g8090.t1;
OW387024.1_Nowickia_ferox_genome_assembly,_chromosome:_2	AUGUSTUS	exon	37353601	37353754	.	-	.	ID=g8090.t1.exon2;Parent=g8090.t1;
OW387024.1_Nowickia_ferox_genome_assembly,_chromosome:_2	AUGUSTUS	start_codon	37353752	37353754	.	-	0	ID=g8090.t1.start1;Parent=g8090.t1;
OW387024.1_Nowickia_ferox_genome_assembly,_chromosome:_2	AUGUSTUS	gene	37369997	37370688	.	-	.	ID=g8091;
OW387024.1_Nowickia_ferox_genome_assembly,_chromosome:_2	AUGUSTUS	mRNA	37369997	37370688	0.23	-	.	ID=g8091.t1;Parent=g8091;
OW387024.1_Nowickia_ferox_genome_assembly,_chromosome:_2	AUGUSTUS	stop_codon	37369997	37369999	.	-	0	ID=g8091.t1.stop1;Parent=g8091.t1;
OW387024.1_Nowickia_ferox_genome_assembly,_chromosome:_2	AUGUSTUS	CDS	37369997	37370433	0.23	-	2	ID=g8091.t1.CDS1;Parent=g8091.t1;
OW387024.1_Nowickia_ferox_genome_assembly,_chromosome:_2	AUGUSTUS	exon	37369997	37370433	.	-	.	ID=g8091.t1.exon1;Parent=g8091.t1;
OW387024.1_Nowickia_ferox_genome_assembly,_chromosome:_2	AUGUSTUS	intron	37370434	37370498	0.24	-	.	ID=g8091.t1.intron1;Parent=g8091.t1;
OW387024.1_Nowickia_ferox_genome_assembly,_chromosome:_2	AUGUSTUS	CDS	37370499	37370688	0.32	-	0	ID=g8091.t1.CDS2;Parent=g8091.t1;
OW387024.1_Nowickia_ferox_genome_assembly,_chromosome:_2	AUGUSTUS	exon	37370499	37370688	.	-	.	ID=g8091.t1.exon2;Parent=g8091.t1;
OW387024.1_Nowickia_ferox_genome_assembly,_chromosome:_2	AUGUSTUS	start_codon	37370686	37370688	.	-	0	ID=g8091.t1.start1;Parent=g8091.t1;
OW387024.1_Nowickia_ferox_genome_assembly,_chromosome:_2	AUGUSTUS	gene	37390471	37391013	.	-	.	ID=g8092;
OW387024.1_Nowickia_ferox_genome_assembly,_chromosome:_2	AUGUSTUS	mRNA	37390471	37391013	0.79	-	.	ID=g8092.t1;Parent=g8092;
OW387024.1_Nowickia_ferox_genome_assembly,_chromosome:_2	AUGUSTUS	stop_codon	37390471	37390473	.	-	0	ID=g8092.t1.stop1;Parent=g8092.t1;
OW387024.1_Nowickia_ferox_genome_assembly,_chromosome:_2	AUGUSTUS	CDS	37390471	37391013	0.79	-	0	ID=g8092.t1.CDS1;Parent=g8092.t1;
OW387024.1_Nowickia_ferox_genome_assembly,_chromosome:_2	AUGUSTUS	exon	37390471	37391013	.	-	.	ID=g8092.t1.exon1;Parent=g8092.t1;
OW387024.1_Nowickia_ferox_genome_assembly,_chromosome:_2	AUGUSTUS	start_codon	37391011	37391013	.	-	0	ID=g8092.t1.start1;Parent=g8092.t1;
OW387024.1_Nowickia_ferox_genome_assembly,_chromosome:_2	AUGUSTUS	gene	37391410	37392197	.	-	.	ID=g8093;
OW387024.1_Nowickia_ferox_genome_assembly,_chromosome:_2	AUGUSTUS	mRNA	37391410	37392197	0.66	-	.	ID=g8093.t1;Parent=g8093;
OW387024.1_Nowickia_ferox_genome_assembly,_chromosome:_2	AUGUSTUS	stop_codon	37391410	37391412	.	-	0	ID=g8093.t1.stop1;Parent=g8093.t1;
OW387024.1_Nowickia_ferox_genome_assembly,_chromosome:_2	AUGUSTUS	CDS	37391410	37391721	0.9	-	0	ID=g8093.t1.CDS1;Parent=g8093.t1;
OW387024.1_Nowickia_ferox_genome_assembly,_chromosome:_2	AUGUSTUS	exon	37391410	37391721	.	-	.	ID=g8093.t1.exon1;Parent=g8093.t1;
OW387024.1_Nowickia_ferox_genome_assembly,_chromosome:_2	AUGUSTUS	intron	37391722	37391957	0.72	-	.	ID=g8093.t1.intron1;Parent=g8093.t1;
OW387024.1_Nowickia_ferox_genome_assembly,_chromosome:_2	AUGUSTUS	CDS	37391958	37392197	0.69	-	0	ID=g8093.t1.CDS2;Parent=g8093.t1;
OW387024.1_Nowickia_ferox_genome_assembly,_chromosome:_2	AUGUSTUS	exon	37391958	37392197	.	-	.	ID=g8093.t1.exon2;Parent=g8093.t1;
OW387024.1_Nowickia_ferox_genome_assembly,_chromosome:_2	AUGUSTUS	start_codon	37392195	37392197	.	-	0	ID=g8093.t1.start1;Parent=g8093.t1;
OW387024.1_Nowickia_ferox_genome_assembly,_chromosome:_2	AUGUSTUS	gene	37392662	37392871	.	-	.	ID=g8094;
OW387024.1_Nowickia_ferox_genome_assembly,_chromosome:_2	AUGUSTUS	mRNA	37392662	37392871	0.9	-	.	ID=g8094.t1;Parent=g8094;
OW387024.1_Nowickia_ferox_genome_assembly,_chromosome:_2	AUGUSTUS	stop_codon	37392662	37392664	.	-	0	ID=g8094.t1.stop1;Parent=g8094.t1;
OW387024.1_Nowickia_ferox_genome_assembly,_chromosome:_2	AUGUSTUS	CDS	37392662	37392871	0.9	-	0	ID=g8094.t1.CDS1;Parent=g8094.t1;
OW387024.1_Nowickia_ferox_genome_assembly,_chromosome:_2	AUGUSTUS	exon	37392662	37392871	.	-	.	ID=g8094.t1.exon1;Parent=g8094.t1;
OW387024.1_Nowickia_ferox_genome_assembly,_chromosome:_2	AUGUSTUS	start_codon	37392869	37392871	.	-	0	ID=g8094.t1.start1;Parent=g8094.t1;
OW387024.1_Nowickia_ferox_genome_assembly,_chromosome:_2	AUGUSTUS	gene	37393231	37393764	.	-	.	ID=g8095;
OW387024.1_Nowickia_ferox_genome_assembly,_chromosome:_2	AUGUSTUS	mRNA	37393423	37393764	0.85	-	.	ID=g8095.t1;Parent=g8095;
OW387024.1_Nowickia_ferox_genome_assembly,_chromosome:_2	AUGUSTUS	stop_codon	37393423	37393425	.	-	0	ID=g8095.t1.stop1;Parent=g8095.t1;
OW387024.1_Nowickia_ferox_genome_assembly,_chromosome:_2	AUGUSTUS	CDS	37393423	37393764	0.85	-	0	ID=g8095.t1.CDS1;Parent=g8095.t1;
OW387024.1_Nowickia_ferox_genome_assembly,_chromosome:_2	AUGUSTUS	exon	37393423	37393764	.	-	.	ID=g8095.t1.exon1;Parent=g8095.t1;
OW387024.1_Nowickia_ferox_genome_assembly,_chromosome:_2	AUGUSTUS	start_codon	37393762	37393764	.	-	0	ID=g8095.t1.start1;Parent=g8095.t1;
OW387024.1_Nowickia_ferox_genome_assembly,_chromosome:_2	AUGUSTUS	mRNA	37393231	37393764	0.29	-	.	ID=g8095.t2;Parent=g8095;
OW387024.1_Nowickia_ferox_genome_assembly,_chromosome:_2	AUGUSTUS	stop_codon	37393231	37393233	.	-	0	ID=g8095.t2.stop1;Parent=g8095.t2;
OW387024.1_Nowickia_ferox_genome_assembly,_chromosome:_2	AUGUSTUS	CDS	37393231	37393275	0.85	-	0	ID=g8095.t2.CDS1;Parent=g8095.t2;
OW387024.1_Nowickia_ferox_genome_assembly,_chromosome:_2	AUGUSTUS	exon	37393231	37393275	.	-	.	ID=g8095.t2.exon1;Parent=g8095.t2;
OW387024.1_Nowickia_ferox_genome_assembly,_chromosome:_2	AUGUSTUS	intron	37393276	37393533	0.3	-	.	ID=g8095.t2.intron1;Parent=g8095.t2;
OW387024.1_Nowickia_ferox_genome_assembly,_chromosome:_2	AUGUSTUS	CDS	37393534	37393764	0.29	-	0	ID=g8095.t2.CDS2;Parent=g8095.t2;
OW387024.1_Nowickia_ferox_genome_assembly,_chromosome:_2	AUGUSTUS	exon	37393534	37393764	.	-	.	ID=g8095.t2.exon2;Parent=g8095.t2;
OW387024.1_Nowickia_ferox_genome_assembly,_chromosome:_2	AUGUSTUS	start_codon	37393762	37393764	.	-	0	ID=g8095.t2.start1;Parent=g8095.t2;
OW387024.1_Nowickia_ferox_genome_assembly,_chromosome:_2	AUGUSTUS	gene	37395249	37396640	.	-	.	ID=g8096;
OW387024.1_Nowickia_ferox_genome_assembly,_chromosome:_2	AUGUSTUS	mRNA	37395249	37396640	0.57	-	.	ID=g8096.t1;Parent=g8096;
OW387024.1_Nowickia_ferox_genome_assembly,_chromosome:_2	AUGUSTUS	stop_codon	37395249	37395251	.	-	0	ID=g8096.t1.stop1;Parent=g8096.t1;
OW387024.1_Nowickia_ferox_genome_assembly,_chromosome:_2	AUGUSTUS	CDS	37395249	37396640	0.57	-	0	ID=g8096.t1.CDS1;Parent=g8096.t1;
OW387024.1_Nowickia_ferox_genome_assembly,_chromosome:_2	AUGUSTUS	exon	37395249	37396640	.	-	.	ID=g8096.t1.exon1;Parent=g8096.t1;
OW387024.1_Nowickia_ferox_genome_assembly,_chromosome:_2	AUGUSTUS	start_codon	37396638	37396640	.	-	0	ID=g8096.t1.start1;Parent=g8096.t1;
OW387024.1_Nowickia_ferox_genome_assembly,_chromosome:_2	AUGUSTUS	gene	37458761	37459552	.	-	.	ID=g8097;
OW387024.1_Nowickia_ferox_genome_assembly,_chromosome:_2	AUGUSTUS	mRNA	37458761	37459552	1	-	.	ID=g8097.t1;Parent=g8097;
OW387024.1_Nowickia_ferox_genome_assembly,_chromosome:_2	AUGUSTUS	stop_codon	37458761	37458763	.	-	0	ID=g8097.t1.stop1;Parent=g8097.t1;
OW387024.1_Nowickia_ferox_genome_assembly,_chromosome:_2	AUGUSTUS	CDS	37458761	37459552	1	-	0	ID=g8097.t1.CDS1;Parent=g8097.t1;
OW387024.1_Nowickia_ferox_genome_assembly,_chromosome:_2	AUGUSTUS	exon	37458761	37459552	.	-	.	ID=g8097.t1.exon1;Parent=g8097.t1;
OW387024.1_Nowickia_ferox_genome_assembly,_chromosome:_2	AUGUSTUS	start_codon	37459550	37459552	.	-	0	ID=g8097.t1.start1;Parent=g8097.t1;
OW387024.1_Nowickia_ferox_genome_assembly,_chromosome:_2	AUGUSTUS	gene	37459017	37459552	.	-	.	ID=g8098;
OW387024.1_Nowickia_ferox_genome_assembly,_chromosome:_2	AUGUSTUS	mRNA	37459017	37459552	0.92	-	.	ID=g8098.t1;Parent=g8098;
OW387024.1_Nowickia_ferox_genome_assembly,_chromosome:_2	AUGUSTUS	stop_codon	37459017	37459019	.	-	0	ID=g8098.t1.stop1;Parent=g8098.t1;
OW387024.1_Nowickia_ferox_genome_assembly,_chromosome:_2	AUGUSTUS	CDS	37459017	37459073	0.93	-	0	ID=g8098.t1.CDS1;Parent=g8098.t1;
OW387024.1_Nowickia_ferox_genome_assembly,_chromosome:_2	AUGUSTUS	exon	37459017	37459073	.	-	.	ID=g8098.t1.exon1;Parent=g8098.t1;
OW387024.1_Nowickia_ferox_genome_assembly,_chromosome:_2	AUGUSTUS	intron	37459074	37459138	0.92	-	.	ID=g8098.t1.intron1;Parent=g8098.t1;
OW387024.1_Nowickia_ferox_genome_assembly,_chromosome:_2	AUGUSTUS	CDS	37459139	37459552	0.92	-	0	ID=g8098.t1.CDS2;Parent=g8098.t1;
OW387024.1_Nowickia_ferox_genome_assembly,_chromosome:_2	AUGUSTUS	exon	37459139	37459552	.	-	.	ID=g8098.t1.exon2;Parent=g8098.t1;
OW387024.1_Nowickia_ferox_genome_assembly,_chromosome:_2	AUGUSTUS	start_codon	37459550	37459552	.	-	0	ID=g8098.t1.start1;Parent=g8098.t1;
OW387024.1_Nowickia_ferox_genome_assembly,_chromosome:_2	AUGUSTUS	gene	37459685	37460482	.	-	.	ID=g8099;
OW387024.1_Nowickia_ferox_genome_assembly,_chromosome:_2	AUGUSTUS	mRNA	37459685	37460482	1	-	.	ID=g8099.t1;Parent=g8099;
OW387024.1_Nowickia_ferox_genome_assembly,_chromosome:_2	AUGUSTUS	stop_codon	37459685	37459687	.	-	0	ID=g8099.t1.stop1;Parent=g8099.t1;
OW387024.1_Nowickia_ferox_genome_assembly,_chromosome:_2	AUGUSTUS	CDS	37459685	37460482	1	-	0	ID=g8099.t1.CDS1;Parent=g8099.t1;
OW387024.1_Nowickia_ferox_genome_assembly,_chromosome:_2	AUGUSTUS	exon	37459685	37460482	.	-	.	ID=g8099.t1.exon1;Parent=g8099.t1;
OW387024.1_Nowickia_ferox_genome_assembly,_chromosome:_2	AUGUSTUS	start_codon	37460480	37460482	.	-	0	ID=g8099.t1.start1;Parent=g8099.t1;
OW387024.1_Nowickia_ferox_genome_assembly,_chromosome:_2	AUGUSTUS	gene	37460881	37461582	.	-	.	ID=g8100;
OW387024.1_Nowickia_ferox_genome_assembly,_chromosome:_2	AUGUSTUS	mRNA	37460881	37461582	1	-	.	ID=g8100.t1;Parent=g8100;
OW387024.1_Nowickia_ferox_genome_assembly,_chromosome:_2	AUGUSTUS	stop_codon	37460881	37460883	.	-	0	ID=g8100.t1.stop1;Parent=g8100.t1;
OW387024.1_Nowickia_ferox_genome_assembly,_chromosome:_2	AUGUSTUS	CDS	37460881	37461582	1	-	0	ID=g8100.t1.CDS1;Parent=g8100.t1;
OW387024.1_Nowickia_ferox_genome_assembly,_chromosome:_2	AUGUSTUS	exon	37460881	37461582	.	-	.	ID=g8100.t1.exon1;Parent=g8100.t1;
OW387024.1_Nowickia_ferox_genome_assembly,_chromosome:_2	AUGUSTUS	start_codon	37461580	37461582	.	-	0	ID=g8100.t1.start1;Parent=g8100.t1;
OW387024.1_Nowickia_ferox_genome_assembly,_chromosome:_2	AUGUSTUS	gene	37461774	37462889	.	-	.	ID=g8101;
OW387024.1_Nowickia_ferox_genome_assembly,_chromosome:_2	AUGUSTUS	mRNA	37461774	37462889	1	-	.	ID=g8101.t1;Parent=g8101;
OW387024.1_Nowickia_ferox_genome_assembly,_chromosome:_2	AUGUSTUS	stop_codon	37461774	37461776	.	-	0	ID=g8101.t1.stop1;Parent=g8101.t1;
OW387024.1_Nowickia_ferox_genome_assembly,_chromosome:_2	AUGUSTUS	CDS	37461774	37462889	1	-	0	ID=g8101.t1.CDS1;Parent=g8101.t1;
OW387024.1_Nowickia_ferox_genome_assembly,_chromosome:_2	AUGUSTUS	exon	37461774	37462889	.	-	.	ID=g8101.t1.exon1;Parent=g8101.t1;
OW387024.1_Nowickia_ferox_genome_assembly,_chromosome:_2	AUGUSTUS	start_codon	37462887	37462889	.	-	0	ID=g8101.t1.start1;Parent=g8101.t1;
OW387024.1_Nowickia_ferox_genome_assembly,_chromosome:_2	AUGUSTUS	gene	37483815	37489576	.	+	.	ID=g8102;
OW387024.1_Nowickia_ferox_genome_assembly,_chromosome:_2	AUGUSTUS	mRNA	37483815	37489576	1	+	.	ID=g8102.t1;Parent=g8102;
OW387024.1_Nowickia_ferox_genome_assembly,_chromosome:_2	AUGUSTUS	start_codon	37483815	37483817	.	+	0	ID=g8102.t1.start1;Parent=g8102.t1;
OW387024.1_Nowickia_ferox_genome_assembly,_chromosome:_2	AUGUSTUS	CDS	37483815	37483928	1	+	0	ID=g8102.t1.CDS1;Parent=g8102.t1;
OW387024.1_Nowickia_ferox_genome_assembly,_chromosome:_2	AUGUSTUS	exon	37483815	37483928	.	+	.	ID=g8102.t1.exon1;Parent=g8102.t1;
OW387024.1_Nowickia_ferox_genome_assembly,_chromosome:_2	AUGUSTUS	intron	37483929	37488865	1	+	.	ID=g8102.t1.intron1;Parent=g8102.t1;
OW387024.1_Nowickia_ferox_genome_assembly,_chromosome:_2	AUGUSTUS	CDS	37488866	37489576	1	+	0	ID=g8102.t1.CDS2;Parent=g8102.t1;
OW387024.1_Nowickia_ferox_genome_assembly,_chromosome:_2	AUGUSTUS	exon	37488866	37489576	.	+	.	ID=g8102.t1.exon2;Parent=g8102.t1;
OW387024.1_Nowickia_ferox_genome_assembly,_chromosome:_2	AUGUSTUS	stop_codon	37489574	37489576	.	+	0	ID=g8102.t1.stop1;Parent=g8102.t1;
OW387024.1_Nowickia_ferox_genome_assembly,_chromosome:_2	AUGUSTUS	gene	37489829	37490520	.	-	.	ID=g8103;
OW387024.1_Nowickia_ferox_genome_assembly,_chromosome:_2	AUGUSTUS	mRNA	37489829	37490520	1	-	.	ID=g8103.t1;Parent=g8103;
OW387024.1_Nowickia_ferox_genome_assembly,_chromosome:_2	AUGUSTUS	stop_codon	37489829	37489831	.	-	0	ID=g8103.t1.stop1;Parent=g8103.t1;
OW387024.1_Nowickia_ferox_genome_assembly,_chromosome:_2	AUGUSTUS	CDS	37489829	37490131	1	-	0	ID=g8103.t1.CDS1;Parent=g8103.t1;
OW387024.1_Nowickia_ferox_genome_assembly,_chromosome:_2	AUGUSTUS	exon	37489829	37490131	.	-	.	ID=g8103.t1.exon1;Parent=g8103.t1;
OW387024.1_Nowickia_ferox_genome_assembly,_chromosome:_2	AUGUSTUS	intron	37490132	37490322	1	-	.	ID=g8103.t1.intron1;Parent=g8103.t1;
OW387024.1_Nowickia_ferox_genome_assembly,_chromosome:_2	AUGUSTUS	CDS	37490323	37490520	1	-	0	ID=g8103.t1.CDS2;Parent=g8103.t1;
OW387024.1_Nowickia_ferox_genome_assembly,_chromosome:_2	AUGUSTUS	exon	37490323	37490520	.	-	.	ID=g8103.t1.exon2;Parent=g8103.t1;
OW387024.1_Nowickia_ferox_genome_assembly,_chromosome:_2	AUGUSTUS	start_codon	37490518	37490520	.	-	0	ID=g8103.t1.start1;Parent=g8103.t1;
OW387024.1_Nowickia_ferox_genome_assembly,_chromosome:_2	AUGUSTUS	gene	37495203	37497480	.	-	.	ID=g8104;
OW387024.1_Nowickia_ferox_genome_assembly,_chromosome:_2	AUGUSTUS	mRNA	37495203	37497480	0.42	-	.	ID=g8104.t1;Parent=g8104;
OW387024.1_Nowickia_ferox_genome_assembly,_chromosome:_2	AUGUSTUS	stop_codon	37495203	37495205	.	-	0	ID=g8104.t1.stop1;Parent=g8104.t1;
OW387024.1_Nowickia_ferox_genome_assembly,_chromosome:_2	AUGUSTUS	CDS	37495203	37496805	0.54	-	1	ID=g8104.t1.CDS1;Parent=g8104.t1;
OW387024.1_Nowickia_ferox_genome_assembly,_chromosome:_2	AUGUSTUS	exon	37495203	37496805	.	-	.	ID=g8104.t1.exon1;Parent=g8104.t1;
OW387024.1_Nowickia_ferox_genome_assembly,_chromosome:_2	AUGUSTUS	intron	37496806	37497109	0.45	-	.	ID=g8104.t1.intron1;Parent=g8104.t1;
OW387024.1_Nowickia_ferox_genome_assembly,_chromosome:_2	AUGUSTUS	CDS	37497110	37497480	0.42	-	0	ID=g8104.t1.CDS2;Parent=g8104.t1;
OW387024.1_Nowickia_ferox_genome_assembly,_chromosome:_2	AUGUSTUS	exon	37497110	37497480	.	-	.	ID=g8104.t1.exon2;Parent=g8104.t1;
OW387024.1_Nowickia_ferox_genome_assembly,_chromosome:_2	AUGUSTUS	start_codon	37497478	37497480	.	-	0	ID=g8104.t1.start1;Parent=g8104.t1;
OW387024.1_Nowickia_ferox_genome_assembly,_chromosome:_2	AUGUSTUS	gene	37500317	37501621	.	-	.	ID=g8105;
OW387024.1_Nowickia_ferox_genome_assembly,_chromosome:_2	AUGUSTUS	mRNA	37501016	37501621	0.96	-	.	ID=g8105.t1;Parent=g8105;
OW387024.1_Nowickia_ferox_genome_assembly,_chromosome:_2	AUGUSTUS	stop_codon	37501016	37501018	.	-	0	ID=g8105.t1.stop1;Parent=g8105.t1;
OW387024.1_Nowickia_ferox_genome_assembly,_chromosome:_2	AUGUSTUS	CDS	37501016	37501621	0.96	-	0	ID=g8105.t1.CDS1;Parent=g8105.t1;
OW387024.1_Nowickia_ferox_genome_assembly,_chromosome:_2	AUGUSTUS	exon	37501016	37501621	.	-	.	ID=g8105.t1.exon1;Parent=g8105.t1;
OW387024.1_Nowickia_ferox_genome_assembly,_chromosome:_2	AUGUSTUS	start_codon	37501619	37501621	.	-	0	ID=g8105.t1.start1;Parent=g8105.t1;
OW387024.1_Nowickia_ferox_genome_assembly,_chromosome:_2	AUGUSTUS	mRNA	37500317	37501621	0.5	-	.	ID=g8105.t2;Parent=g8105;
OW387024.1_Nowickia_ferox_genome_assembly,_chromosome:_2	AUGUSTUS	stop_codon	37500317	37500319	.	-	0	ID=g8105.t2.stop1;Parent=g8105.t2;
OW387024.1_Nowickia_ferox_genome_assembly,_chromosome:_2	AUGUSTUS	CDS	37500317	37500781	0.69	-	0	ID=g8105.t2.CDS1;Parent=g8105.t2;
OW387024.1_Nowickia_ferox_genome_assembly,_chromosome:_2	AUGUSTUS	exon	37500317	37500781	.	-	.	ID=g8105.t2.exon1;Parent=g8105.t2;
OW387024.1_Nowickia_ferox_genome_assembly,_chromosome:_2	AUGUSTUS	intron	37500782	37501492	0.73	-	.	ID=g8105.t2.intron1;Parent=g8105.t2;
OW387024.1_Nowickia_ferox_genome_assembly,_chromosome:_2	AUGUSTUS	CDS	37501493	37501621	0.73	-	0	ID=g8105.t2.CDS2;Parent=g8105.t2;
OW387024.1_Nowickia_ferox_genome_assembly,_chromosome:_2	AUGUSTUS	exon	37501493	37501621	.	-	.	ID=g8105.t2.exon2;Parent=g8105.t2;
OW387024.1_Nowickia_ferox_genome_assembly,_chromosome:_2	AUGUSTUS	start_codon	37501619	37501621	.	-	0	ID=g8105.t2.start1;Parent=g8105.t2;
OW387024.1_Nowickia_ferox_genome_assembly,_chromosome:_2	AUGUSTUS	mRNA	37500317	37500982	0.59	-	.	ID=g8105.t3;Parent=g8105;
OW387024.1_Nowickia_ferox_genome_assembly,_chromosome:_2	AUGUSTUS	stop_codon	37500317	37500319	.	-	0	ID=g8105.t3.stop1;Parent=g8105.t3;
OW387024.1_Nowickia_ferox_genome_assembly,_chromosome:_2	AUGUSTUS	CDS	37500317	37500982	0.59	-	0	ID=g8105.t3.CDS1;Parent=g8105.t3;
OW387024.1_Nowickia_ferox_genome_assembly,_chromosome:_2	AUGUSTUS	exon	37500317	37500982	.	-	.	ID=g8105.t3.exon1;Parent=g8105.t3;
OW387024.1_Nowickia_ferox_genome_assembly,_chromosome:_2	AUGUSTUS	start_codon	37500980	37500982	.	-	0	ID=g8105.t3.start1;Parent=g8105.t3;
OW387024.1_Nowickia_ferox_genome_assembly,_chromosome:_2	AUGUSTUS	gene	37552897	37555548	.	+	.	ID=g8106;
OW387024.1_Nowickia_ferox_genome_assembly,_chromosome:_2	AUGUSTUS	mRNA	37552897	37555548	1	+	.	ID=g8106.t1;Parent=g8106;
OW387024.1_Nowickia_ferox_genome_assembly,_chromosome:_2	AUGUSTUS	start_codon	37552897	37552899	.	+	0	ID=g8106.t1.start1;Parent=g8106.t1;
OW387024.1_Nowickia_ferox_genome_assembly,_chromosome:_2	AUGUSTUS	CDS	37552897	37555548	1	+	0	ID=g8106.t1.CDS1;Parent=g8106.t1;
OW387024.1_Nowickia_ferox_genome_assembly,_chromosome:_2	AUGUSTUS	exon	37552897	37555548	.	+	.	ID=g8106.t1.exon1;Parent=g8106.t1;
OW387024.1_Nowickia_ferox_genome_assembly,_chromosome:_2	AUGUSTUS	stop_codon	37555546	37555548	.	+	0	ID=g8106.t1.stop1;Parent=g8106.t1;
OW387024.1_Nowickia_ferox_genome_assembly,_chromosome:_2	AUGUSTUS	gene	37600529	37602558	.	-	.	ID=g8107;
OW387024.1_Nowickia_ferox_genome_assembly,_chromosome:_2	AUGUSTUS	mRNA	37600529	37602558	1	-	.	ID=g8107.t1;Parent=g8107;
OW387024.1_Nowickia_ferox_genome_assembly,_chromosome:_2	AUGUSTUS	stop_codon	37600529	37600531	.	-	0	ID=g8107.t1.stop1;Parent=g8107.t1;
OW387024.1_Nowickia_ferox_genome_assembly,_chromosome:_2	AUGUSTUS	CDS	37600529	37600606	1	-	0	ID=g8107.t1.CDS1;Parent=g8107.t1;
OW387024.1_Nowickia_ferox_genome_assembly,_chromosome:_2	AUGUSTUS	exon	37600529	37600606	.	-	.	ID=g8107.t1.exon1;Parent=g8107.t1;
OW387024.1_Nowickia_ferox_genome_assembly,_chromosome:_2	AUGUSTUS	intron	37600607	37601766	1	-	.	ID=g8107.t1.intron1;Parent=g8107.t1;
OW387024.1_Nowickia_ferox_genome_assembly,_chromosome:_2	AUGUSTUS	CDS	37601767	37602558	1	-	0	ID=g8107.t1.CDS2;Parent=g8107.t1;
OW387024.1_Nowickia_ferox_genome_assembly,_chromosome:_2	AUGUSTUS	exon	37601767	37602558	.	-	.	ID=g8107.t1.exon2;Parent=g8107.t1;
OW387024.1_Nowickia_ferox_genome_assembly,_chromosome:_2	AUGUSTUS	start_codon	37602556	37602558	.	-	0	ID=g8107.t1.start1;Parent=g8107.t1;
OW387024.1_Nowickia_ferox_genome_assembly,_chromosome:_2	AUGUSTUS	gene	37730586	37730996	.	-	.	ID=g8108;
OW387024.1_Nowickia_ferox_genome_assembly,_chromosome:_2	AUGUSTUS	mRNA	37730586	37730996	0.79	-	.	ID=g8108.t1;Parent=g8108;
OW387024.1_Nowickia_ferox_genome_assembly,_chromosome:_2	AUGUSTUS	stop_codon	37730586	37730588	.	-	0	ID=g8108.t1.stop1;Parent=g8108.t1;
OW387024.1_Nowickia_ferox_genome_assembly,_chromosome:_2	AUGUSTUS	CDS	37730586	37730996	0.79	-	0	ID=g8108.t1.CDS1;Parent=g8108.t1;
OW387024.1_Nowickia_ferox_genome_assembly,_chromosome:_2	AUGUSTUS	exon	37730586	37730996	.	-	.	ID=g8108.t1.exon1;Parent=g8108.t1;
OW387024.1_Nowickia_ferox_genome_assembly,_chromosome:_2	AUGUSTUS	start_codon	37730994	37730996	.	-	0	ID=g8108.t1.start1;Parent=g8108.t1;
OW387024.1_Nowickia_ferox_genome_assembly,_chromosome:_2	AUGUSTUS	gene	37731085	37732513	.	+	.	ID=g8109;
OW387024.1_Nowickia_ferox_genome_assembly,_chromosome:_2	AUGUSTUS	mRNA	37731085	37732513	0.53	+	.	ID=g8109.t1;Parent=g8109;
OW387024.1_Nowickia_ferox_genome_assembly,_chromosome:_2	AUGUSTUS	start_codon	37731085	37731087	.	+	0	ID=g8109.t1.start1;Parent=g8109.t1;
OW387024.1_Nowickia_ferox_genome_assembly,_chromosome:_2	AUGUSTUS	CDS	37731085	37731929	0.64	+	0	ID=g8109.t1.CDS1;Parent=g8109.t1;
OW387024.1_Nowickia_ferox_genome_assembly,_chromosome:_2	AUGUSTUS	exon	37731085	37731929	.	+	.	ID=g8109.t1.exon1;Parent=g8109.t1;
OW387024.1_Nowickia_ferox_genome_assembly,_chromosome:_2	AUGUSTUS	intron	37731930	37732482	0.53	+	.	ID=g8109.t1.intron1;Parent=g8109.t1;
OW387024.1_Nowickia_ferox_genome_assembly,_chromosome:_2	AUGUSTUS	CDS	37732483	37732513	0.53	+	1	ID=g8109.t1.CDS2;Parent=g8109.t1;
OW387024.1_Nowickia_ferox_genome_assembly,_chromosome:_2	AUGUSTUS	exon	37732483	37732513	.	+	.	ID=g8109.t1.exon2;Parent=g8109.t1;
OW387024.1_Nowickia_ferox_genome_assembly,_chromosome:_2	AUGUSTUS	stop_codon	37732511	37732513	.	+	0	ID=g8109.t1.stop1;Parent=g8109.t1;
OW387024.1_Nowickia_ferox_genome_assembly,_chromosome:_2	AUGUSTUS	gene	37732732	37733103	.	+	.	ID=g8110;
OW387024.1_Nowickia_ferox_genome_assembly,_chromosome:_2	AUGUSTUS	mRNA	37732732	37733103	0.99	+	.	ID=g8110.t1;Parent=g8110;
OW387024.1_Nowickia_ferox_genome_assembly,_chromosome:_2	AUGUSTUS	start_codon	37732732	37732734	.	+	0	ID=g8110.t1.start1;Parent=g8110.t1;
OW387024.1_Nowickia_ferox_genome_assembly,_chromosome:_2	AUGUSTUS	CDS	37732732	37733103	0.99	+	0	ID=g8110.t1.CDS1;Parent=g8110.t1;
OW387024.1_Nowickia_ferox_genome_assembly,_chromosome:_2	AUGUSTUS	exon	37732732	37733103	.	+	.	ID=g8110.t1.exon1;Parent=g8110.t1;
OW387024.1_Nowickia_ferox_genome_assembly,_chromosome:_2	AUGUSTUS	stop_codon	37733101	37733103	.	+	0	ID=g8110.t1.stop1;Parent=g8110.t1;
OW387024.1_Nowickia_ferox_genome_assembly,_chromosome:_2	AUGUSTUS	gene	37744557	37745419	.	+	.	ID=g8111;
OW387024.1_Nowickia_ferox_genome_assembly,_chromosome:_2	AUGUSTUS	mRNA	37744557	37745419	0.84	+	.	ID=g8111.t1;Parent=g8111;
OW387024.1_Nowickia_ferox_genome_assembly,_chromosome:_2	AUGUSTUS	start_codon	37744557	37744559	.	+	0	ID=g8111.t1.start1;Parent=g8111.t1;
OW387024.1_Nowickia_ferox_genome_assembly,_chromosome:_2	AUGUSTUS	CDS	37744557	37744824	0.84	+	0	ID=g8111.t1.CDS1;Parent=g8111.t1;
OW387024.1_Nowickia_ferox_genome_assembly,_chromosome:_2	AUGUSTUS	exon	37744557	37744824	.	+	.	ID=g8111.t1.exon1;Parent=g8111.t1;
OW387024.1_Nowickia_ferox_genome_assembly,_chromosome:_2	AUGUSTUS	intron	37744825	37745239	0.89	+	.	ID=g8111.t1.intron1;Parent=g8111.t1;
OW387024.1_Nowickia_ferox_genome_assembly,_chromosome:_2	AUGUSTUS	CDS	37745240	37745254	1	+	2	ID=g8111.t1.CDS2;Parent=g8111.t1;
OW387024.1_Nowickia_ferox_genome_assembly,_chromosome:_2	AUGUSTUS	exon	37745240	37745254	.	+	.	ID=g8111.t1.exon2;Parent=g8111.t1;
OW387024.1_Nowickia_ferox_genome_assembly,_chromosome:_2	AUGUSTUS	intron	37745255	37745378	1	+	.	ID=g8111.t1.intron2;Parent=g8111.t1;
OW387024.1_Nowickia_ferox_genome_assembly,_chromosome:_2	AUGUSTUS	CDS	37745379	37745419	1	+	2	ID=g8111.t1.CDS3;Parent=g8111.t1;
OW387024.1_Nowickia_ferox_genome_assembly,_chromosome:_2	AUGUSTUS	exon	37745379	37745419	.	+	.	ID=g8111.t1.exon3;Parent=g8111.t1;
OW387024.1_Nowickia_ferox_genome_assembly,_chromosome:_2	AUGUSTUS	stop_codon	37745417	37745419	.	+	0	ID=g8111.t1.stop1;Parent=g8111.t1;
OW387024.1_Nowickia_ferox_genome_assembly,_chromosome:_2	AUGUSTUS	gene	37745452	37745781	.	+	.	ID=g8112;
OW387024.1_Nowickia_ferox_genome_assembly,_chromosome:_2	AUGUSTUS	mRNA	37745452	37745781	1	+	.	ID=g8112.t1;Parent=g8112;
OW387024.1_Nowickia_ferox_genome_assembly,_chromosome:_2	AUGUSTUS	start_codon	37745452	37745454	.	+	0	ID=g8112.t1.start1;Parent=g8112.t1;
OW387024.1_Nowickia_ferox_genome_assembly,_chromosome:_2	AUGUSTUS	CDS	37745452	37745781	1	+	0	ID=g8112.t1.CDS1;Parent=g8112.t1;
OW387024.1_Nowickia_ferox_genome_assembly,_chromosome:_2	AUGUSTUS	exon	37745452	37745781	.	+	.	ID=g8112.t1.exon1;Parent=g8112.t1;
OW387024.1_Nowickia_ferox_genome_assembly,_chromosome:_2	AUGUSTUS	stop_codon	37745779	37745781	.	+	0	ID=g8112.t1.stop1;Parent=g8112.t1;
OW387024.1_Nowickia_ferox_genome_assembly,_chromosome:_2	AUGUSTUS	gene	37745816	37746634	.	+	.	ID=g8113;
OW387024.1_Nowickia_ferox_genome_assembly,_chromosome:_2	AUGUSTUS	mRNA	37745816	37746634	0.7	+	.	ID=g8113.t1;Parent=g8113;
OW387024.1_Nowickia_ferox_genome_assembly,_chromosome:_2	AUGUSTUS	start_codon	37745816	37745818	.	+	0	ID=g8113.t1.start1;Parent=g8113.t1;
OW387024.1_Nowickia_ferox_genome_assembly,_chromosome:_2	AUGUSTUS	CDS	37745816	37745854	1	+	0	ID=g8113.t1.CDS1;Parent=g8113.t1;
OW387024.1_Nowickia_ferox_genome_assembly,_chromosome:_2	AUGUSTUS	exon	37745816	37745854	.	+	.	ID=g8113.t1.exon1;Parent=g8113.t1;
OW387024.1_Nowickia_ferox_genome_assembly,_chromosome:_2	AUGUSTUS	intron	37745855	37746302	1	+	.	ID=g8113.t1.intron1;Parent=g8113.t1;
OW387024.1_Nowickia_ferox_genome_assembly,_chromosome:_2	AUGUSTUS	CDS	37746303	37746439	0.7	+	0	ID=g8113.t1.CDS2;Parent=g8113.t1;
OW387024.1_Nowickia_ferox_genome_assembly,_chromosome:_2	AUGUSTUS	exon	37746303	37746439	.	+	.	ID=g8113.t1.exon2;Parent=g8113.t1;
OW387024.1_Nowickia_ferox_genome_assembly,_chromosome:_2	AUGUSTUS	intron	37746440	37746579	0.7	+	.	ID=g8113.t1.intron2;Parent=g8113.t1;
OW387024.1_Nowickia_ferox_genome_assembly,_chromosome:_2	AUGUSTUS	CDS	37746580	37746634	0.71	+	1	ID=g8113.t1.CDS3;Parent=g8113.t1;
OW387024.1_Nowickia_ferox_genome_assembly,_chromosome:_2	AUGUSTUS	exon	37746580	37746634	.	+	.	ID=g8113.t1.exon3;Parent=g8113.t1;
OW387024.1_Nowickia_ferox_genome_assembly,_chromosome:_2	AUGUSTUS	stop_codon	37746632	37746634	.	+	0	ID=g8113.t1.stop1;Parent=g8113.t1;
OW387024.1_Nowickia_ferox_genome_assembly,_chromosome:_2	AUGUSTUS	gene	37747220	37747726	.	+	.	ID=g8114;
OW387024.1_Nowickia_ferox_genome_assembly,_chromosome:_2	AUGUSTUS	mRNA	37747220	37747726	1	+	.	ID=g8114.t1;Parent=g8114;
OW387024.1_Nowickia_ferox_genome_assembly,_chromosome:_2	AUGUSTUS	start_codon	37747220	37747222	.	+	0	ID=g8114.t1.start1;Parent=g8114.t1;
OW387024.1_Nowickia_ferox_genome_assembly,_chromosome:_2	AUGUSTUS	CDS	37747220	37747726	1	+	0	ID=g8114.t1.CDS1;Parent=g8114.t1;
OW387024.1_Nowickia_ferox_genome_assembly,_chromosome:_2	AUGUSTUS	exon	37747220	37747726	.	+	.	ID=g8114.t1.exon1;Parent=g8114.t1;
OW387024.1_Nowickia_ferox_genome_assembly,_chromosome:_2	AUGUSTUS	stop_codon	37747724	37747726	.	+	0	ID=g8114.t1.stop1;Parent=g8114.t1;
OW387024.1_Nowickia_ferox_genome_assembly,_chromosome:_2	AUGUSTUS	gene	37748379	37749975	.	+	.	ID=g8115;
OW387024.1_Nowickia_ferox_genome_assembly,_chromosome:_2	AUGUSTUS	mRNA	37748379	37749975	1	+	.	ID=g8115.t1;Parent=g8115;
OW387024.1_Nowickia_ferox_genome_assembly,_chromosome:_2	AUGUSTUS	start_codon	37748379	37748381	.	+	0	ID=g8115.t1.start1;Parent=g8115.t1;
OW387024.1_Nowickia_ferox_genome_assembly,_chromosome:_2	AUGUSTUS	CDS	37748379	37748880	1	+	0	ID=g8115.t1.CDS1;Parent=g8115.t1;
OW387024.1_Nowickia_ferox_genome_assembly,_chromosome:_2	AUGUSTUS	exon	37748379	37748880	.	+	.	ID=g8115.t1.exon1;Parent=g8115.t1;
OW387024.1_Nowickia_ferox_genome_assembly,_chromosome:_2	AUGUSTUS	intron	37748881	37749484	1	+	.	ID=g8115.t1.intron1;Parent=g8115.t1;
OW387024.1_Nowickia_ferox_genome_assembly,_chromosome:_2	AUGUSTUS	CDS	37749485	37749975	1	+	2	ID=g8115.t1.CDS2;Parent=g8115.t1;
OW387024.1_Nowickia_ferox_genome_assembly,_chromosome:_2	AUGUSTUS	exon	37749485	37749975	.	+	.	ID=g8115.t1.exon2;Parent=g8115.t1;
OW387024.1_Nowickia_ferox_genome_assembly,_chromosome:_2	AUGUSTUS	stop_codon	37749973	37749975	.	+	0	ID=g8115.t1.stop1;Parent=g8115.t1;
OW387024.1_Nowickia_ferox_genome_assembly,_chromosome:_2	AUGUSTUS	gene	37803491	37807082	.	-	.	ID=g8116;
OW387024.1_Nowickia_ferox_genome_assembly,_chromosome:_2	AUGUSTUS	mRNA	37803491	37807082	1	-	.	ID=g8116.t1;Parent=g8116;
OW387024.1_Nowickia_ferox_genome_assembly,_chromosome:_2	AUGUSTUS	stop_codon	37803491	37803493	.	-	0	ID=g8116.t1.stop1;Parent=g8116.t1;
OW387024.1_Nowickia_ferox_genome_assembly,_chromosome:_2	AUGUSTUS	CDS	37803491	37803527	1	-	1	ID=g8116.t1.CDS1;Parent=g8116.t1;
OW387024.1_Nowickia_ferox_genome_assembly,_chromosome:_2	AUGUSTUS	exon	37803491	37803527	.	-	.	ID=g8116.t1.exon1;Parent=g8116.t1;
OW387024.1_Nowickia_ferox_genome_assembly,_chromosome:_2	AUGUSTUS	intron	37803528	37803663	1	-	.	ID=g8116.t1.intron1;Parent=g8116.t1;
OW387024.1_Nowickia_ferox_genome_assembly,_chromosome:_2	AUGUSTUS	CDS	37803664	37805131	1	-	2	ID=g8116.t1.CDS2;Parent=g8116.t1;
OW387024.1_Nowickia_ferox_genome_assembly,_chromosome:_2	AUGUSTUS	exon	37803664	37805131	.	-	.	ID=g8116.t1.exon2;Parent=g8116.t1;
OW387024.1_Nowickia_ferox_genome_assembly,_chromosome:_2	AUGUSTUS	intron	37805132	37806201	1	-	.	ID=g8116.t1.intron2;Parent=g8116.t1;
OW387024.1_Nowickia_ferox_genome_assembly,_chromosome:_2	AUGUSTUS	CDS	37806202	37806460	1	-	0	ID=g8116.t1.CDS3;Parent=g8116.t1;
OW387024.1_Nowickia_ferox_genome_assembly,_chromosome:_2	AUGUSTUS	exon	37806202	37806460	.	-	.	ID=g8116.t1.exon3;Parent=g8116.t1;
OW387024.1_Nowickia_ferox_genome_assembly,_chromosome:_2	AUGUSTUS	intron	37806461	37806526	1	-	.	ID=g8116.t1.intron3;Parent=g8116.t1;
OW387024.1_Nowickia_ferox_genome_assembly,_chromosome:_2	AUGUSTUS	CDS	37806527	37806730	1	-	0	ID=g8116.t1.CDS4;Parent=g8116.t1;
OW387024.1_Nowickia_ferox_genome_assembly,_chromosome:_2	AUGUSTUS	exon	37806527	37806730	.	-	.	ID=g8116.t1.exon4;Parent=g8116.t1;
OW387024.1_Nowickia_ferox_genome_assembly,_chromosome:_2	AUGUSTUS	intron	37806731	37806989	1	-	.	ID=g8116.t1.intron4;Parent=g8116.t1;
OW387024.1_Nowickia_ferox_genome_assembly,_chromosome:_2	AUGUSTUS	CDS	37806990	37807082	1	-	0	ID=g8116.t1.CDS5;Parent=g8116.t1;
OW387024.1_Nowickia_ferox_genome_assembly,_chromosome:_2	AUGUSTUS	exon	37806990	37807082	.	-	.	ID=g8116.t1.exon5;Parent=g8116.t1;
OW387024.1_Nowickia_ferox_genome_assembly,_chromosome:_2	AUGUSTUS	start_codon	37807080	37807082	.	-	0	ID=g8116.t1.start1;Parent=g8116.t1;
OW387024.1_Nowickia_ferox_genome_assembly,_chromosome:_2	AUGUSTUS	gene	37815330	37816329	.	+	.	ID=g8117;
OW387024.1_Nowickia_ferox_genome_assembly,_chromosome:_2	AUGUSTUS	mRNA	37815330	37816329	0.82	+	.	ID=g8117.t1;Parent=g8117;
OW387024.1_Nowickia_ferox_genome_assembly,_chromosome:_2	AUGUSTUS	start_codon	37815330	37815332	.	+	0	ID=g8117.t1.start1;Parent=g8117.t1;
OW387024.1_Nowickia_ferox_genome_assembly,_chromosome:_2	AUGUSTUS	CDS	37815330	37815350	1	+	0	ID=g8117.t1.CDS1;Parent=g8117.t1;
OW387024.1_Nowickia_ferox_genome_assembly,_chromosome:_2	AUGUSTUS	exon	37815330	37815350	.	+	.	ID=g8117.t1.exon1;Parent=g8117.t1;
OW387024.1_Nowickia_ferox_genome_assembly,_chromosome:_2	AUGUSTUS	intron	37815351	37815424	1	+	.	ID=g8117.t1.intron1;Parent=g8117.t1;
OW387024.1_Nowickia_ferox_genome_assembly,_chromosome:_2	AUGUSTUS	CDS	37815425	37815624	1	+	0	ID=g8117.t1.CDS2;Parent=g8117.t1;
OW387024.1_Nowickia_ferox_genome_assembly,_chromosome:_2	AUGUSTUS	exon	37815425	37815624	.	+	.	ID=g8117.t1.exon2;Parent=g8117.t1;
OW387024.1_Nowickia_ferox_genome_assembly,_chromosome:_2	AUGUSTUS	intron	37815625	37815680	1	+	.	ID=g8117.t1.intron2;Parent=g8117.t1;
OW387024.1_Nowickia_ferox_genome_assembly,_chromosome:_2	AUGUSTUS	CDS	37815681	37815807	1	+	1	ID=g8117.t1.CDS3;Parent=g8117.t1;
OW387024.1_Nowickia_ferox_genome_assembly,_chromosome:_2	AUGUSTUS	exon	37815681	37815807	.	+	.	ID=g8117.t1.exon3;Parent=g8117.t1;
OW387024.1_Nowickia_ferox_genome_assembly,_chromosome:_2	AUGUSTUS	intron	37815808	37815882	1	+	.	ID=g8117.t1.intron3;Parent=g8117.t1;
OW387024.1_Nowickia_ferox_genome_assembly,_chromosome:_2	AUGUSTUS	CDS	37815883	37816205	0.82	+	0	ID=g8117.t1.CDS4;Parent=g8117.t1;
OW387024.1_Nowickia_ferox_genome_assembly,_chromosome:_2	AUGUSTUS	exon	37815883	37816205	.	+	.	ID=g8117.t1.exon4;Parent=g8117.t1;
OW387024.1_Nowickia_ferox_genome_assembly,_chromosome:_2	AUGUSTUS	intron	37816206	37816283	0.82	+	.	ID=g8117.t1.intron4;Parent=g8117.t1;
OW387024.1_Nowickia_ferox_genome_assembly,_chromosome:_2	AUGUSTUS	CDS	37816284	37816329	0.84	+	1	ID=g8117.t1.CDS5;Parent=g8117.t1;
OW387024.1_Nowickia_ferox_genome_assembly,_chromosome:_2	AUGUSTUS	exon	37816284	37816329	.	+	.	ID=g8117.t1.exon5;Parent=g8117.t1;
OW387024.1_Nowickia_ferox_genome_assembly,_chromosome:_2	AUGUSTUS	stop_codon	37816327	37816329	.	+	0	ID=g8117.t1.stop1;Parent=g8117.t1;
OW387024.1_Nowickia_ferox_genome_assembly,_chromosome:_2	AUGUSTUS	gene	37816622	37818008	.	-	.	ID=g8118;
OW387024.1_Nowickia_ferox_genome_assembly,_chromosome:_2	AUGUSTUS	mRNA	37816622	37818008	0.93	-	.	ID=g8118.t1;Parent=g8118;
OW387024.1_Nowickia_ferox_genome_assembly,_chromosome:_2	AUGUSTUS	stop_codon	37816622	37816624	.	-	0	ID=g8118.t1.stop1;Parent=g8118.t1;
OW387024.1_Nowickia_ferox_genome_assembly,_chromosome:_2	AUGUSTUS	CDS	37816622	37817219	1	-	1	ID=g8118.t1.CDS1;Parent=g8118.t1;
OW387024.1_Nowickia_ferox_genome_assembly,_chromosome:_2	AUGUSTUS	exon	37816622	37817219	.	-	.	ID=g8118.t1.exon1;Parent=g8118.t1;
OW387024.1_Nowickia_ferox_genome_assembly,_chromosome:_2	AUGUSTUS	intron	37817220	37817278	1	-	.	ID=g8118.t1.intron1;Parent=g8118.t1;
OW387024.1_Nowickia_ferox_genome_assembly,_chromosome:_2	AUGUSTUS	CDS	37817279	37817480	0.93	-	2	ID=g8118.t1.CDS2;Parent=g8118.t1;
OW387024.1_Nowickia_ferox_genome_assembly,_chromosome:_2	AUGUSTUS	exon	37817279	37817480	.	-	.	ID=g8118.t1.exon2;Parent=g8118.t1;
OW387024.1_Nowickia_ferox_genome_assembly,_chromosome:_2	AUGUSTUS	intron	37817481	37817529	0.93	-	.	ID=g8118.t1.intron2;Parent=g8118.t1;
OW387024.1_Nowickia_ferox_genome_assembly,_chromosome:_2	AUGUSTUS	CDS	37817530	37817740	1	-	0	ID=g8118.t1.CDS3;Parent=g8118.t1;
OW387024.1_Nowickia_ferox_genome_assembly,_chromosome:_2	AUGUSTUS	exon	37817530	37817740	.	-	.	ID=g8118.t1.exon3;Parent=g8118.t1;
OW387024.1_Nowickia_ferox_genome_assembly,_chromosome:_2	AUGUSTUS	intron	37817741	37817798	1	-	.	ID=g8118.t1.intron3;Parent=g8118.t1;
OW387024.1_Nowickia_ferox_genome_assembly,_chromosome:_2	AUGUSTUS	CDS	37817799	37818008	1	-	0	ID=g8118.t1.CDS4;Parent=g8118.t1;
OW387024.1_Nowickia_ferox_genome_assembly,_chromosome:_2	AUGUSTUS	exon	37817799	37818008	.	-	.	ID=g8118.t1.exon4;Parent=g8118.t1;
OW387024.1_Nowickia_ferox_genome_assembly,_chromosome:_2	AUGUSTUS	start_codon	37818006	37818008	.	-	0	ID=g8118.t1.start1;Parent=g8118.t1;
OW387024.1_Nowickia_ferox_genome_assembly,_chromosome:_2	AUGUSTUS	mRNA	37817200	37818008	0.91	-	.	ID=g8118.t2;Parent=g8118;
OW387024.1_Nowickia_ferox_genome_assembly,_chromosome:_2	AUGUSTUS	stop_codon	37817200	37817202	.	-	0	ID=g8118.t2.stop1;Parent=g8118.t2;
OW387024.1_Nowickia_ferox_genome_assembly,_chromosome:_2	AUGUSTUS	CDS	37817200	37817219	0.94	-	2	ID=g8118.t2.CDS1;Parent=g8118.t2;
OW387024.1_Nowickia_ferox_genome_assembly,_chromosome:_2	AUGUSTUS	exon	37817200	37817219	.	-	.	ID=g8118.t2.exon1;Parent=g8118.t2;
OW387024.1_Nowickia_ferox_genome_assembly,_chromosome:_2	AUGUSTUS	intron	37817220	37817278	1	-	.	ID=g8118.t2.intron1;Parent=g8118.t2;
OW387024.1_Nowickia_ferox_genome_assembly,_chromosome:_2	AUGUSTUS	CDS	37817279	37817290	0.92	-	2	ID=g8118.t2.CDS2;Parent=g8118.t2;
OW387024.1_Nowickia_ferox_genome_assembly,_chromosome:_2	AUGUSTUS	exon	37817279	37817290	.	-	.	ID=g8118.t2.exon2;Parent=g8118.t2;
OW387024.1_Nowickia_ferox_genome_assembly,_chromosome:_2	AUGUSTUS	intron	37817291	37817529	0.91	-	.	ID=g8118.t2.intron2;Parent=g8118.t2;
OW387024.1_Nowickia_ferox_genome_assembly,_chromosome:_2	AUGUSTUS	CDS	37817530	37817740	0.97	-	0	ID=g8118.t2.CDS3;Parent=g8118.t2;
OW387024.1_Nowickia_ferox_genome_assembly,_chromosome:_2	AUGUSTUS	exon	37817530	37817740	.	-	.	ID=g8118.t2.exon3;Parent=g8118.t2;
OW387024.1_Nowickia_ferox_genome_assembly,_chromosome:_2	AUGUSTUS	intron	37817741	37817798	1	-	.	ID=g8118.t2.intron3;Parent=g8118.t2;
OW387024.1_Nowickia_ferox_genome_assembly,_chromosome:_2	AUGUSTUS	CDS	37817799	37818008	1	-	0	ID=g8118.t2.CDS4;Parent=g8118.t2;
OW387024.1_Nowickia_ferox_genome_assembly,_chromosome:_2	AUGUSTUS	exon	37817799	37818008	.	-	.	ID=g8118.t2.exon4;Parent=g8118.t2;
OW387024.1_Nowickia_ferox_genome_assembly,_chromosome:_2	AUGUSTUS	start_codon	37818006	37818008	.	-	0	ID=g8118.t2.start1;Parent=g8118.t2;
OW387024.1_Nowickia_ferox_genome_assembly,_chromosome:_2	AUGUSTUS	gene	37840759	37843574	.	+	.	ID=g8119;
OW387024.1_Nowickia_ferox_genome_assembly,_chromosome:_2	AUGUSTUS	mRNA	37840759	37843574	0.3	+	.	ID=g8119.t1;Parent=g8119;
OW387024.1_Nowickia_ferox_genome_assembly,_chromosome:_2	AUGUSTUS	start_codon	37840759	37840761	.	+	0	ID=g8119.t1.start1;Parent=g8119.t1;
OW387024.1_Nowickia_ferox_genome_assembly,_chromosome:_2	AUGUSTUS	CDS	37840759	37841417	0.54	+	0	ID=g8119.t1.CDS1;Parent=g8119.t1;
OW387024.1_Nowickia_ferox_genome_assembly,_chromosome:_2	AUGUSTUS	exon	37840759	37841417	.	+	.	ID=g8119.t1.exon1;Parent=g8119.t1;
OW387024.1_Nowickia_ferox_genome_assembly,_chromosome:_2	AUGUSTUS	intron	37841418	37841529	0.87	+	.	ID=g8119.t1.intron1;Parent=g8119.t1;
OW387024.1_Nowickia_ferox_genome_assembly,_chromosome:_2	AUGUSTUS	CDS	37841530	37841767	0.65	+	1	ID=g8119.t1.CDS2;Parent=g8119.t1;
OW387024.1_Nowickia_ferox_genome_assembly,_chromosome:_2	AUGUSTUS	exon	37841530	37841767	.	+	.	ID=g8119.t1.exon2;Parent=g8119.t1;
OW387024.1_Nowickia_ferox_genome_assembly,_chromosome:_2	AUGUSTUS	intron	37841768	37842608	0.67	+	.	ID=g8119.t1.intron2;Parent=g8119.t1;
OW387024.1_Nowickia_ferox_genome_assembly,_chromosome:_2	AUGUSTUS	CDS	37842609	37843574	0.68	+	0	ID=g8119.t1.CDS3;Parent=g8119.t1;
OW387024.1_Nowickia_ferox_genome_assembly,_chromosome:_2	AUGUSTUS	exon	37842609	37843574	.	+	.	ID=g8119.t1.exon3;Parent=g8119.t1;
OW387024.1_Nowickia_ferox_genome_assembly,_chromosome:_2	AUGUSTUS	stop_codon	37843572	37843574	.	+	0	ID=g8119.t1.stop1;Parent=g8119.t1;
OW387024.1_Nowickia_ferox_genome_assembly,_chromosome:_2	AUGUSTUS	gene	37939125	37941333	.	+	.	ID=g8120;
OW387024.1_Nowickia_ferox_genome_assembly,_chromosome:_2	AUGUSTUS	mRNA	37939125	37941333	0.86	+	.	ID=g8120.t1;Parent=g8120;
OW387024.1_Nowickia_ferox_genome_assembly,_chromosome:_2	AUGUSTUS	start_codon	37939125	37939127	.	+	0	ID=g8120.t1.start1;Parent=g8120.t1;
OW387024.1_Nowickia_ferox_genome_assembly,_chromosome:_2	AUGUSTUS	CDS	37939125	37939248	0.86	+	0	ID=g8120.t1.CDS1;Parent=g8120.t1;
OW387024.1_Nowickia_ferox_genome_assembly,_chromosome:_2	AUGUSTUS	exon	37939125	37939248	.	+	.	ID=g8120.t1.exon1;Parent=g8120.t1;
OW387024.1_Nowickia_ferox_genome_assembly,_chromosome:_2	AUGUSTUS	intron	37939249	37939330	0.86	+	.	ID=g8120.t1.intron1;Parent=g8120.t1;
OW387024.1_Nowickia_ferox_genome_assembly,_chromosome:_2	AUGUSTUS	CDS	37939331	37940748	0.86	+	2	ID=g8120.t1.CDS2;Parent=g8120.t1;
OW387024.1_Nowickia_ferox_genome_assembly,_chromosome:_2	AUGUSTUS	exon	37939331	37940748	.	+	.	ID=g8120.t1.exon2;Parent=g8120.t1;
OW387024.1_Nowickia_ferox_genome_assembly,_chromosome:_2	AUGUSTUS	intron	37940749	37941039	1	+	.	ID=g8120.t1.intron2;Parent=g8120.t1;
OW387024.1_Nowickia_ferox_genome_assembly,_chromosome:_2	AUGUSTUS	CDS	37941040	37941333	1	+	0	ID=g8120.t1.CDS3;Parent=g8120.t1;
OW387024.1_Nowickia_ferox_genome_assembly,_chromosome:_2	AUGUSTUS	exon	37941040	37941333	.	+	.	ID=g8120.t1.exon3;Parent=g8120.t1;
OW387024.1_Nowickia_ferox_genome_assembly,_chromosome:_2	AUGUSTUS	stop_codon	37941331	37941333	.	+	0	ID=g8120.t1.stop1;Parent=g8120.t1;
OW387024.1_Nowickia_ferox_genome_assembly,_chromosome:_2	AUGUSTUS	gene	37943379	37947398	.	-	.	ID=g8121;
OW387024.1_Nowickia_ferox_genome_assembly,_chromosome:_2	AUGUSTUS	mRNA	37943379	37947398	0.22	-	.	ID=g8121.t1;Parent=g8121;
OW387024.1_Nowickia_ferox_genome_assembly,_chromosome:_2	AUGUSTUS	stop_codon	37943379	37943381	.	-	0	ID=g8121.t1.stop1;Parent=g8121.t1;
OW387024.1_Nowickia_ferox_genome_assembly,_chromosome:_2	AUGUSTUS	CDS	37943379	37943470	0.95	-	2	ID=g8121.t1.CDS1;Parent=g8121.t1;
OW387024.1_Nowickia_ferox_genome_assembly,_chromosome:_2	AUGUSTUS	exon	37943379	37943470	.	-	.	ID=g8121.t1.exon1;Parent=g8121.t1;
OW387024.1_Nowickia_ferox_genome_assembly,_chromosome:_2	AUGUSTUS	intron	37943471	37945090	0.94	-	.	ID=g8121.t1.intron1;Parent=g8121.t1;
OW387024.1_Nowickia_ferox_genome_assembly,_chromosome:_2	AUGUSTUS	CDS	37945091	37945401	0.33	-	1	ID=g8121.t1.CDS2;Parent=g8121.t1;
OW387024.1_Nowickia_ferox_genome_assembly,_chromosome:_2	AUGUSTUS	exon	37945091	37945401	.	-	.	ID=g8121.t1.exon2;Parent=g8121.t1;
OW387024.1_Nowickia_ferox_genome_assembly,_chromosome:_2	AUGUSTUS	intron	37945402	37947222	0.23	-	.	ID=g8121.t1.intron2;Parent=g8121.t1;
OW387024.1_Nowickia_ferox_genome_assembly,_chromosome:_2	AUGUSTUS	CDS	37947223	37947398	0.26	-	0	ID=g8121.t1.CDS3;Parent=g8121.t1;
OW387024.1_Nowickia_ferox_genome_assembly,_chromosome:_2	AUGUSTUS	exon	37947223	37947398	.	-	.	ID=g8121.t1.exon3;Parent=g8121.t1;
OW387024.1_Nowickia_ferox_genome_assembly,_chromosome:_2	AUGUSTUS	start_codon	37947396	37947398	.	-	0	ID=g8121.t1.start1;Parent=g8121.t1;
OW387024.1_Nowickia_ferox_genome_assembly,_chromosome:_2	AUGUSTUS	gene	37971368	37971580	.	+	.	ID=g8122;
OW387024.1_Nowickia_ferox_genome_assembly,_chromosome:_2	AUGUSTUS	mRNA	37971368	37971580	0.94	+	.	ID=g8122.t1;Parent=g8122;
OW387024.1_Nowickia_ferox_genome_assembly,_chromosome:_2	AUGUSTUS	start_codon	37971368	37971370	.	+	0	ID=g8122.t1.start1;Parent=g8122.t1;
OW387024.1_Nowickia_ferox_genome_assembly,_chromosome:_2	AUGUSTUS	CDS	37971368	37971580	0.94	+	0	ID=g8122.t1.CDS1;Parent=g8122.t1;
OW387024.1_Nowickia_ferox_genome_assembly,_chromosome:_2	AUGUSTUS	exon	37971368	37971580	.	+	.	ID=g8122.t1.exon1;Parent=g8122.t1;
OW387024.1_Nowickia_ferox_genome_assembly,_chromosome:_2	AUGUSTUS	stop_codon	37971578	37971580	.	+	0	ID=g8122.t1.stop1;Parent=g8122.t1;
OW387024.1_Nowickia_ferox_genome_assembly,_chromosome:_2	AUGUSTUS	gene	37971920	37973653	.	+	.	ID=g8123;
OW387024.1_Nowickia_ferox_genome_assembly,_chromosome:_2	AUGUSTUS	mRNA	37971920	37973653	0.53	+	.	ID=g8123.t1;Parent=g8123;
OW387024.1_Nowickia_ferox_genome_assembly,_chromosome:_2	AUGUSTUS	start_codon	37971920	37971922	.	+	0	ID=g8123.t1.start1;Parent=g8123.t1;
OW387024.1_Nowickia_ferox_genome_assembly,_chromosome:_2	AUGUSTUS	CDS	37971920	37971947	0.59	+	0	ID=g8123.t1.CDS1;Parent=g8123.t1;
OW387024.1_Nowickia_ferox_genome_assembly,_chromosome:_2	AUGUSTUS	exon	37971920	37971947	.	+	.	ID=g8123.t1.exon1;Parent=g8123.t1;
OW387024.1_Nowickia_ferox_genome_assembly,_chromosome:_2	AUGUSTUS	intron	37971948	37972445	0.67	+	.	ID=g8123.t1.intron1;Parent=g8123.t1;
OW387024.1_Nowickia_ferox_genome_assembly,_chromosome:_2	AUGUSTUS	CDS	37972446	37972778	0.96	+	2	ID=g8123.t1.CDS2;Parent=g8123.t1;
OW387024.1_Nowickia_ferox_genome_assembly,_chromosome:_2	AUGUSTUS	exon	37972446	37972778	.	+	.	ID=g8123.t1.exon2;Parent=g8123.t1;
OW387024.1_Nowickia_ferox_genome_assembly,_chromosome:_2	AUGUSTUS	intron	37972779	37973156	1	+	.	ID=g8123.t1.intron2;Parent=g8123.t1;
OW387024.1_Nowickia_ferox_genome_assembly,_chromosome:_2	AUGUSTUS	CDS	37973157	37973653	1	+	2	ID=g8123.t1.CDS3;Parent=g8123.t1;
OW387024.1_Nowickia_ferox_genome_assembly,_chromosome:_2	AUGUSTUS	exon	37973157	37973653	.	+	.	ID=g8123.t1.exon3;Parent=g8123.t1;
OW387024.1_Nowickia_ferox_genome_assembly,_chromosome:_2	AUGUSTUS	stop_codon	37973651	37973653	.	+	0	ID=g8123.t1.stop1;Parent=g8123.t1;
OW387024.1_Nowickia_ferox_genome_assembly,_chromosome:_2	AUGUSTUS	gene	37973738	37976375	.	+	.	ID=g8124;
OW387024.1_Nowickia_ferox_genome_assembly,_chromosome:_2	AUGUSTUS	mRNA	37973738	37976375	0.66	+	.	ID=g8124.t1;Parent=g8124;
OW387024.1_Nowickia_ferox_genome_assembly,_chromosome:_2	AUGUSTUS	start_codon	37973738	37973740	.	+	0	ID=g8124.t1.start1;Parent=g8124.t1;
OW387024.1_Nowickia_ferox_genome_assembly,_chromosome:_2	AUGUSTUS	CDS	37973738	37973784	0.96	+	0	ID=g8124.t1.CDS1;Parent=g8124.t1;
OW387024.1_Nowickia_ferox_genome_assembly,_chromosome:_2	AUGUSTUS	exon	37973738	37973784	.	+	.	ID=g8124.t1.exon1;Parent=g8124.t1;
OW387024.1_Nowickia_ferox_genome_assembly,_chromosome:_2	AUGUSTUS	intron	37973785	37974690	0.96	+	.	ID=g8124.t1.intron1;Parent=g8124.t1;
OW387024.1_Nowickia_ferox_genome_assembly,_chromosome:_2	AUGUSTUS	CDS	37974691	37974756	0.96	+	1	ID=g8124.t1.CDS2;Parent=g8124.t1;
OW387024.1_Nowickia_ferox_genome_assembly,_chromosome:_2	AUGUSTUS	exon	37974691	37974756	.	+	.	ID=g8124.t1.exon2;Parent=g8124.t1;
OW387024.1_Nowickia_ferox_genome_assembly,_chromosome:_2	AUGUSTUS	intron	37974757	37974963	1	+	.	ID=g8124.t1.intron2;Parent=g8124.t1;
OW387024.1_Nowickia_ferox_genome_assembly,_chromosome:_2	AUGUSTUS	CDS	37974964	37975429	0.7	+	1	ID=g8124.t1.CDS3;Parent=g8124.t1;
OW387024.1_Nowickia_ferox_genome_assembly,_chromosome:_2	AUGUSTUS	exon	37974964	37975429	.	+	.	ID=g8124.t1.exon3;Parent=g8124.t1;
OW387024.1_Nowickia_ferox_genome_assembly,_chromosome:_2	AUGUSTUS	intron	37975430	37976300	0.69	+	.	ID=g8124.t1.intron3;Parent=g8124.t1;
OW387024.1_Nowickia_ferox_genome_assembly,_chromosome:_2	AUGUSTUS	CDS	37976301	37976375	0.69	+	0	ID=g8124.t1.CDS4;Parent=g8124.t1;
OW387024.1_Nowickia_ferox_genome_assembly,_chromosome:_2	AUGUSTUS	exon	37976301	37976375	.	+	.	ID=g8124.t1.exon4;Parent=g8124.t1;
OW387024.1_Nowickia_ferox_genome_assembly,_chromosome:_2	AUGUSTUS	stop_codon	37976373	37976375	.	+	0	ID=g8124.t1.stop1;Parent=g8124.t1;
OW387024.1_Nowickia_ferox_genome_assembly,_chromosome:_2	AUGUSTUS	gene	37981495	37982130	.	+	.	ID=g8125;
OW387024.1_Nowickia_ferox_genome_assembly,_chromosome:_2	AUGUSTUS	mRNA	37981495	37982130	1	+	.	ID=g8125.t1;Parent=g8125;
OW387024.1_Nowickia_ferox_genome_assembly,_chromosome:_2	AUGUSTUS	start_codon	37981495	37981497	.	+	0	ID=g8125.t1.start1;Parent=g8125.t1;
OW387024.1_Nowickia_ferox_genome_assembly,_chromosome:_2	AUGUSTUS	CDS	37981495	37981625	1	+	0	ID=g8125.t1.CDS1;Parent=g8125.t1;
OW387024.1_Nowickia_ferox_genome_assembly,_chromosome:_2	AUGUSTUS	exon	37981495	37981625	.	+	.	ID=g8125.t1.exon1;Parent=g8125.t1;
OW387024.1_Nowickia_ferox_genome_assembly,_chromosome:_2	AUGUSTUS	intron	37981626	37981718	1	+	.	ID=g8125.t1.intron1;Parent=g8125.t1;
OW387024.1_Nowickia_ferox_genome_assembly,_chromosome:_2	AUGUSTUS	CDS	37981719	37982130	1	+	1	ID=g8125.t1.CDS2;Parent=g8125.t1;
OW387024.1_Nowickia_ferox_genome_assembly,_chromosome:_2	AUGUSTUS	exon	37981719	37982130	.	+	.	ID=g8125.t1.exon2;Parent=g8125.t1;
OW387024.1_Nowickia_ferox_genome_assembly,_chromosome:_2	AUGUSTUS	stop_codon	37982128	37982130	.	+	0	ID=g8125.t1.stop1;Parent=g8125.t1;
OW387024.1_Nowickia_ferox_genome_assembly,_chromosome:_2	AUGUSTUS	gene	37984179	37984470	.	+	.	ID=g8126;
OW387024.1_Nowickia_ferox_genome_assembly,_chromosome:_2	AUGUSTUS	mRNA	37984179	37984470	0.65	+	.	ID=g8126.t1;Parent=g8126;
OW387024.1_Nowickia_ferox_genome_assembly,_chromosome:_2	AUGUSTUS	start_codon	37984179	37984181	.	+	0	ID=g8126.t1.start1;Parent=g8126.t1;
OW387024.1_Nowickia_ferox_genome_assembly,_chromosome:_2	AUGUSTUS	CDS	37984179	37984310	0.67	+	0	ID=g8126.t1.CDS1;Parent=g8126.t1;
OW387024.1_Nowickia_ferox_genome_assembly,_chromosome:_2	AUGUSTUS	exon	37984179	37984310	.	+	.	ID=g8126.t1.exon1;Parent=g8126.t1;
OW387024.1_Nowickia_ferox_genome_assembly,_chromosome:_2	AUGUSTUS	intron	37984311	37984383	0.65	+	.	ID=g8126.t1.intron1;Parent=g8126.t1;
OW387024.1_Nowickia_ferox_genome_assembly,_chromosome:_2	AUGUSTUS	CDS	37984384	37984470	0.65	+	0	ID=g8126.t1.CDS2;Parent=g8126.t1;
OW387024.1_Nowickia_ferox_genome_assembly,_chromosome:_2	AUGUSTUS	exon	37984384	37984470	.	+	.	ID=g8126.t1.exon2;Parent=g8126.t1;
OW387024.1_Nowickia_ferox_genome_assembly,_chromosome:_2	AUGUSTUS	stop_codon	37984468	37984470	.	+	0	ID=g8126.t1.stop1;Parent=g8126.t1;
OW387024.1_Nowickia_ferox_genome_assembly,_chromosome:_2	AUGUSTUS	gene	37984935	37985222	.	-	.	ID=g8127;
OW387024.1_Nowickia_ferox_genome_assembly,_chromosome:_2	AUGUSTUS	mRNA	37984935	37985222	1	-	.	ID=g8127.t1;Parent=g8127;
OW387024.1_Nowickia_ferox_genome_assembly,_chromosome:_2	AUGUSTUS	stop_codon	37984935	37984937	.	-	0	ID=g8127.t1.stop1;Parent=g8127.t1;
OW387024.1_Nowickia_ferox_genome_assembly,_chromosome:_2	AUGUSTUS	CDS	37984935	37985222	1	-	0	ID=g8127.t1.CDS1;Parent=g8127.t1;
OW387024.1_Nowickia_ferox_genome_assembly,_chromosome:_2	AUGUSTUS	exon	37984935	37985222	.	-	.	ID=g8127.t1.exon1;Parent=g8127.t1;
OW387024.1_Nowickia_ferox_genome_assembly,_chromosome:_2	AUGUSTUS	start_codon	37985220	37985222	.	-	0	ID=g8127.t1.start1;Parent=g8127.t1;
OW387024.1_Nowickia_ferox_genome_assembly,_chromosome:_2	AUGUSTUS	gene	37999330	37999743	.	+	.	ID=g8128;
OW387024.1_Nowickia_ferox_genome_assembly,_chromosome:_2	AUGUSTUS	mRNA	37999330	37999743	1	+	.	ID=g8128.t1;Parent=g8128;
OW387024.1_Nowickia_ferox_genome_assembly,_chromosome:_2	AUGUSTUS	start_codon	37999330	37999332	.	+	0	ID=g8128.t1.start1;Parent=g8128.t1;
OW387024.1_Nowickia_ferox_genome_assembly,_chromosome:_2	AUGUSTUS	CDS	37999330	37999743	1	+	0	ID=g8128.t1.CDS1;Parent=g8128.t1;
OW387024.1_Nowickia_ferox_genome_assembly,_chromosome:_2	AUGUSTUS	exon	37999330	37999743	.	+	.	ID=g8128.t1.exon1;Parent=g8128.t1;
OW387024.1_Nowickia_ferox_genome_assembly,_chromosome:_2	AUGUSTUS	stop_codon	37999741	37999743	.	+	0	ID=g8128.t1.stop1;Parent=g8128.t1;
OW387024.1_Nowickia_ferox_genome_assembly,_chromosome:_2	AUGUSTUS	gene	38000495	38001749	.	+	.	ID=g8129;
OW387024.1_Nowickia_ferox_genome_assembly,_chromosome:_2	AUGUSTUS	mRNA	38000495	38001749	1	+	.	ID=g8129.t1;Parent=g8129;
OW387024.1_Nowickia_ferox_genome_assembly,_chromosome:_2	AUGUSTUS	start_codon	38000495	38000497	.	+	0	ID=g8129.t1.start1;Parent=g8129.t1;
OW387024.1_Nowickia_ferox_genome_assembly,_chromosome:_2	AUGUSTUS	CDS	38000495	38000603	1	+	0	ID=g8129.t1.CDS1;Parent=g8129.t1;
OW387024.1_Nowickia_ferox_genome_assembly,_chromosome:_2	AUGUSTUS	exon	38000495	38000603	.	+	.	ID=g8129.t1.exon1;Parent=g8129.t1;
OW387024.1_Nowickia_ferox_genome_assembly,_chromosome:_2	AUGUSTUS	intron	38000604	38000663	1	+	.	ID=g8129.t1.intron1;Parent=g8129.t1;
OW387024.1_Nowickia_ferox_genome_assembly,_chromosome:_2	AUGUSTUS	CDS	38000664	38001026	1	+	2	ID=g8129.t1.CDS2;Parent=g8129.t1;
OW387024.1_Nowickia_ferox_genome_assembly,_chromosome:_2	AUGUSTUS	exon	38000664	38001026	.	+	.	ID=g8129.t1.exon2;Parent=g8129.t1;
OW387024.1_Nowickia_ferox_genome_assembly,_chromosome:_2	AUGUSTUS	intron	38001027	38001180	1	+	.	ID=g8129.t1.intron2;Parent=g8129.t1;
OW387024.1_Nowickia_ferox_genome_assembly,_chromosome:_2	AUGUSTUS	CDS	38001181	38001749	1	+	2	ID=g8129.t1.CDS3;Parent=g8129.t1;
OW387024.1_Nowickia_ferox_genome_assembly,_chromosome:_2	AUGUSTUS	exon	38001181	38001749	.	+	.	ID=g8129.t1.exon3;Parent=g8129.t1;
OW387024.1_Nowickia_ferox_genome_assembly,_chromosome:_2	AUGUSTUS	stop_codon	38001747	38001749	.	+	0	ID=g8129.t1.stop1;Parent=g8129.t1;
OW387024.1_Nowickia_ferox_genome_assembly,_chromosome:_2	AUGUSTUS	gene	38005233	38007185	.	+	.	ID=g8130;
OW387024.1_Nowickia_ferox_genome_assembly,_chromosome:_2	AUGUSTUS	mRNA	38005233	38007185	0.91	+	.	ID=g8130.t1;Parent=g8130;
OW387024.1_Nowickia_ferox_genome_assembly,_chromosome:_2	AUGUSTUS	start_codon	38005233	38005235	.	+	0	ID=g8130.t1.start1;Parent=g8130.t1;
OW387024.1_Nowickia_ferox_genome_assembly,_chromosome:_2	AUGUSTUS	CDS	38005233	38007185	0.91	+	0	ID=g8130.t1.CDS1;Parent=g8130.t1;
OW387024.1_Nowickia_ferox_genome_assembly,_chromosome:_2	AUGUSTUS	exon	38005233	38007185	.	+	.	ID=g8130.t1.exon1;Parent=g8130.t1;
OW387024.1_Nowickia_ferox_genome_assembly,_chromosome:_2	AUGUSTUS	stop_codon	38007183	38007185	.	+	0	ID=g8130.t1.stop1;Parent=g8130.t1;
OW387024.1_Nowickia_ferox_genome_assembly,_chromosome:_2	AUGUSTUS	gene	38009494	38009730	.	+	.	ID=g8131;
OW387024.1_Nowickia_ferox_genome_assembly,_chromosome:_2	AUGUSTUS	mRNA	38009494	38009730	1	+	.	ID=g8131.t1;Parent=g8131;
OW387024.1_Nowickia_ferox_genome_assembly,_chromosome:_2	AUGUSTUS	start_codon	38009494	38009496	.	+	0	ID=g8131.t1.start1;Parent=g8131.t1;
OW387024.1_Nowickia_ferox_genome_assembly,_chromosome:_2	AUGUSTUS	CDS	38009494	38009730	1	+	0	ID=g8131.t1.CDS1;Parent=g8131.t1;
OW387024.1_Nowickia_ferox_genome_assembly,_chromosome:_2	AUGUSTUS	exon	38009494	38009730	.	+	.	ID=g8131.t1.exon1;Parent=g8131.t1;
OW387024.1_Nowickia_ferox_genome_assembly,_chromosome:_2	AUGUSTUS	stop_codon	38009728	38009730	.	+	0	ID=g8131.t1.stop1;Parent=g8131.t1;
OW387024.1_Nowickia_ferox_genome_assembly,_chromosome:_2	AUGUSTUS	gene	38009884	38010991	.	+	.	ID=g8132;
OW387024.1_Nowickia_ferox_genome_assembly,_chromosome:_2	AUGUSTUS	mRNA	38009884	38010991	0.66	+	.	ID=g8132.t1;Parent=g8132;
OW387024.1_Nowickia_ferox_genome_assembly,_chromosome:_2	AUGUSTUS	start_codon	38009884	38009886	.	+	0	ID=g8132.t1.start1;Parent=g8132.t1;
OW387024.1_Nowickia_ferox_genome_assembly,_chromosome:_2	AUGUSTUS	CDS	38009884	38010091	0.67	+	0	ID=g8132.t1.CDS1;Parent=g8132.t1;
OW387024.1_Nowickia_ferox_genome_assembly,_chromosome:_2	AUGUSTUS	exon	38009884	38010091	.	+	.	ID=g8132.t1.exon1;Parent=g8132.t1;
OW387024.1_Nowickia_ferox_genome_assembly,_chromosome:_2	AUGUSTUS	intron	38010092	38010440	0.99	+	.	ID=g8132.t1.intron1;Parent=g8132.t1;
OW387024.1_Nowickia_ferox_genome_assembly,_chromosome:_2	AUGUSTUS	CDS	38010441	38010991	0.99	+	2	ID=g8132.t1.CDS2;Parent=g8132.t1;
OW387024.1_Nowickia_ferox_genome_assembly,_chromosome:_2	AUGUSTUS	exon	38010441	38010991	.	+	.	ID=g8132.t1.exon2;Parent=g8132.t1;
OW387024.1_Nowickia_ferox_genome_assembly,_chromosome:_2	AUGUSTUS	stop_codon	38010989	38010991	.	+	0	ID=g8132.t1.stop1;Parent=g8132.t1;
OW387024.1_Nowickia_ferox_genome_assembly,_chromosome:_2	AUGUSTUS	gene	38011084	38011944	.	+	.	ID=g8133;
OW387024.1_Nowickia_ferox_genome_assembly,_chromosome:_2	AUGUSTUS	mRNA	38011084	38011944	1	+	.	ID=g8133.t1;Parent=g8133;
OW387024.1_Nowickia_ferox_genome_assembly,_chromosome:_2	AUGUSTUS	start_codon	38011084	38011086	.	+	0	ID=g8133.t1.start1;Parent=g8133.t1;
OW387024.1_Nowickia_ferox_genome_assembly,_chromosome:_2	AUGUSTUS	CDS	38011084	38011944	1	+	0	ID=g8133.t1.CDS1;Parent=g8133.t1;
OW387024.1_Nowickia_ferox_genome_assembly,_chromosome:_2	AUGUSTUS	exon	38011084	38011944	.	+	.	ID=g8133.t1.exon1;Parent=g8133.t1;
OW387024.1_Nowickia_ferox_genome_assembly,_chromosome:_2	AUGUSTUS	stop_codon	38011942	38011944	.	+	0	ID=g8133.t1.stop1;Parent=g8133.t1;
OW387024.1_Nowickia_ferox_genome_assembly,_chromosome:_2	AUGUSTUS	mRNA	38011474	38011944	0.96	+	.	ID=g8133.t2;Parent=g8133;
OW387024.1_Nowickia_ferox_genome_assembly,_chromosome:_2	AUGUSTUS	start_codon	38011474	38011476	.	+	0	ID=g8133.t2.start1;Parent=g8133.t2;
OW387024.1_Nowickia_ferox_genome_assembly,_chromosome:_2	AUGUSTUS	CDS	38011474	38011944	0.96	+	0	ID=g8133.t2.CDS1;Parent=g8133.t2;
OW387024.1_Nowickia_ferox_genome_assembly,_chromosome:_2	AUGUSTUS	exon	38011474	38011944	.	+	.	ID=g8133.t2.exon1;Parent=g8133.t2;
OW387024.1_Nowickia_ferox_genome_assembly,_chromosome:_2	AUGUSTUS	stop_codon	38011942	38011944	.	+	0	ID=g8133.t2.stop1;Parent=g8133.t2;
OW387024.1_Nowickia_ferox_genome_assembly,_chromosome:_2	AUGUSTUS	gene	38012454	38013662	.	+	.	ID=g8134;
OW387024.1_Nowickia_ferox_genome_assembly,_chromosome:_2	AUGUSTUS	mRNA	38012454	38013662	1	+	.	ID=g8134.t1;Parent=g8134;
OW387024.1_Nowickia_ferox_genome_assembly,_chromosome:_2	AUGUSTUS	start_codon	38012454	38012456	.	+	0	ID=g8134.t1.start1;Parent=g8134.t1;
OW387024.1_Nowickia_ferox_genome_assembly,_chromosome:_2	AUGUSTUS	CDS	38012454	38013662	1	+	0	ID=g8134.t1.CDS1;Parent=g8134.t1;
OW387024.1_Nowickia_ferox_genome_assembly,_chromosome:_2	AUGUSTUS	exon	38012454	38013662	.	+	.	ID=g8134.t1.exon1;Parent=g8134.t1;
OW387024.1_Nowickia_ferox_genome_assembly,_chromosome:_2	AUGUSTUS	stop_codon	38013660	38013662	.	+	0	ID=g8134.t1.stop1;Parent=g8134.t1;
OW387024.1_Nowickia_ferox_genome_assembly,_chromosome:_2	AUGUSTUS	gene	38015264	38016923	.	+	.	ID=g8135;
OW387024.1_Nowickia_ferox_genome_assembly,_chromosome:_2	AUGUSTUS	mRNA	38015264	38016923	1	+	.	ID=g8135.t1;Parent=g8135;
OW387024.1_Nowickia_ferox_genome_assembly,_chromosome:_2	AUGUSTUS	start_codon	38015264	38015266	.	+	0	ID=g8135.t1.start1;Parent=g8135.t1;
OW387024.1_Nowickia_ferox_genome_assembly,_chromosome:_2	AUGUSTUS	CDS	38015264	38015614	1	+	0	ID=g8135.t1.CDS1;Parent=g8135.t1;
OW387024.1_Nowickia_ferox_genome_assembly,_chromosome:_2	AUGUSTUS	exon	38015264	38015614	.	+	.	ID=g8135.t1.exon1;Parent=g8135.t1;
OW387024.1_Nowickia_ferox_genome_assembly,_chromosome:_2	AUGUSTUS	intron	38015615	38015699	1	+	.	ID=g8135.t1.intron1;Parent=g8135.t1;
OW387024.1_Nowickia_ferox_genome_assembly,_chromosome:_2	AUGUSTUS	CDS	38015700	38015840	1	+	0	ID=g8135.t1.CDS2;Parent=g8135.t1;
OW387024.1_Nowickia_ferox_genome_assembly,_chromosome:_2	AUGUSTUS	exon	38015700	38015840	.	+	.	ID=g8135.t1.exon2;Parent=g8135.t1;
OW387024.1_Nowickia_ferox_genome_assembly,_chromosome:_2	AUGUSTUS	intron	38015841	38015903	1	+	.	ID=g8135.t1.intron2;Parent=g8135.t1;
OW387024.1_Nowickia_ferox_genome_assembly,_chromosome:_2	AUGUSTUS	CDS	38015904	38016153	1	+	0	ID=g8135.t1.CDS3;Parent=g8135.t1;
OW387024.1_Nowickia_ferox_genome_assembly,_chromosome:_2	AUGUSTUS	exon	38015904	38016153	.	+	.	ID=g8135.t1.exon3;Parent=g8135.t1;
OW387024.1_Nowickia_ferox_genome_assembly,_chromosome:_2	AUGUSTUS	intron	38016154	38016202	1	+	.	ID=g8135.t1.intron3;Parent=g8135.t1;
OW387024.1_Nowickia_ferox_genome_assembly,_chromosome:_2	AUGUSTUS	CDS	38016203	38016354	1	+	2	ID=g8135.t1.CDS4;Parent=g8135.t1;
OW387024.1_Nowickia_ferox_genome_assembly,_chromosome:_2	AUGUSTUS	exon	38016203	38016354	.	+	.	ID=g8135.t1.exon4;Parent=g8135.t1;
OW387024.1_Nowickia_ferox_genome_assembly,_chromosome:_2	AUGUSTUS	intron	38016355	38016542	1	+	.	ID=g8135.t1.intron4;Parent=g8135.t1;
OW387024.1_Nowickia_ferox_genome_assembly,_chromosome:_2	AUGUSTUS	CDS	38016543	38016923	1	+	0	ID=g8135.t1.CDS5;Parent=g8135.t1;
OW387024.1_Nowickia_ferox_genome_assembly,_chromosome:_2	AUGUSTUS	exon	38016543	38016923	.	+	.	ID=g8135.t1.exon5;Parent=g8135.t1;
OW387024.1_Nowickia_ferox_genome_assembly,_chromosome:_2	AUGUSTUS	stop_codon	38016921	38016923	.	+	0	ID=g8135.t1.stop1;Parent=g8135.t1;
OW387024.1_Nowickia_ferox_genome_assembly,_chromosome:_2	AUGUSTUS	gene	38017455	38018231	.	-	.	ID=g8136;
OW387024.1_Nowickia_ferox_genome_assembly,_chromosome:_2	AUGUSTUS	mRNA	38017455	38018231	1	-	.	ID=g8136.t1;Parent=g8136;
OW387024.1_Nowickia_ferox_genome_assembly,_chromosome:_2	AUGUSTUS	stop_codon	38017455	38017457	.	-	0	ID=g8136.t1.stop1;Parent=g8136.t1;
OW387024.1_Nowickia_ferox_genome_assembly,_chromosome:_2	AUGUSTUS	CDS	38017455	38017690	1	-	2	ID=g8136.t1.CDS1;Parent=g8136.t1;
OW387024.1_Nowickia_ferox_genome_assembly,_chromosome:_2	AUGUSTUS	exon	38017455	38017690	.	-	.	ID=g8136.t1.exon1;Parent=g8136.t1;
OW387024.1_Nowickia_ferox_genome_assembly,_chromosome:_2	AUGUSTUS	intron	38017691	38017819	1	-	.	ID=g8136.t1.intron1;Parent=g8136.t1;
OW387024.1_Nowickia_ferox_genome_assembly,_chromosome:_2	AUGUSTUS	CDS	38017820	38018231	1	-	0	ID=g8136.t1.CDS2;Parent=g8136.t1;
OW387024.1_Nowickia_ferox_genome_assembly,_chromosome:_2	AUGUSTUS	exon	38017820	38018231	.	-	.	ID=g8136.t1.exon2;Parent=g8136.t1;
OW387024.1_Nowickia_ferox_genome_assembly,_chromosome:_2	AUGUSTUS	start_codon	38018229	38018231	.	-	0	ID=g8136.t1.start1;Parent=g8136.t1;
OW387024.1_Nowickia_ferox_genome_assembly,_chromosome:_2	AUGUSTUS	gene	38018570	38019550	.	-	.	ID=g8137;
OW387024.1_Nowickia_ferox_genome_assembly,_chromosome:_2	AUGUSTUS	mRNA	38018570	38019550	0.35	-	.	ID=g8137.t1;Parent=g8137;
OW387024.1_Nowickia_ferox_genome_assembly,_chromosome:_2	AUGUSTUS	stop_codon	38018570	38018572	.	-	0	ID=g8137.t1.stop1;Parent=g8137.t1;
OW387024.1_Nowickia_ferox_genome_assembly,_chromosome:_2	AUGUSTUS	CDS	38018570	38018870	0.55	-	1	ID=g8137.t1.CDS1;Parent=g8137.t1;
OW387024.1_Nowickia_ferox_genome_assembly,_chromosome:_2	AUGUSTUS	exon	38018570	38018870	.	-	.	ID=g8137.t1.exon1;Parent=g8137.t1;
OW387024.1_Nowickia_ferox_genome_assembly,_chromosome:_2	AUGUSTUS	intron	38018871	38019083	0.53	-	.	ID=g8137.t1.intron1;Parent=g8137.t1;
OW387024.1_Nowickia_ferox_genome_assembly,_chromosome:_2	AUGUSTUS	CDS	38019084	38019550	0.39	-	0	ID=g8137.t1.CDS2;Parent=g8137.t1;
OW387024.1_Nowickia_ferox_genome_assembly,_chromosome:_2	AUGUSTUS	exon	38019084	38019550	.	-	.	ID=g8137.t1.exon2;Parent=g8137.t1;
OW387024.1_Nowickia_ferox_genome_assembly,_chromosome:_2	AUGUSTUS	start_codon	38019548	38019550	.	-	0	ID=g8137.t1.start1;Parent=g8137.t1;
OW387024.1_Nowickia_ferox_genome_assembly,_chromosome:_2	AUGUSTUS	gene	38032849	38033100	.	-	.	ID=g8138;
OW387024.1_Nowickia_ferox_genome_assembly,_chromosome:_2	AUGUSTUS	mRNA	38032849	38033100	0.97	-	.	ID=g8138.t1;Parent=g8138;
OW387024.1_Nowickia_ferox_genome_assembly,_chromosome:_2	AUGUSTUS	stop_codon	38032849	38032851	.	-	0	ID=g8138.t1.stop1;Parent=g8138.t1;
OW387024.1_Nowickia_ferox_genome_assembly,_chromosome:_2	AUGUSTUS	CDS	38032849	38033100	0.97	-	0	ID=g8138.t1.CDS1;Parent=g8138.t1;
OW387024.1_Nowickia_ferox_genome_assembly,_chromosome:_2	AUGUSTUS	exon	38032849	38033100	.	-	.	ID=g8138.t1.exon1;Parent=g8138.t1;
OW387024.1_Nowickia_ferox_genome_assembly,_chromosome:_2	AUGUSTUS	start_codon	38033098	38033100	.	-	0	ID=g8138.t1.start1;Parent=g8138.t1;
OW387024.1_Nowickia_ferox_genome_assembly,_chromosome:_2	AUGUSTUS	gene	38035271	38035627	.	-	.	ID=g8139;
OW387024.1_Nowickia_ferox_genome_assembly,_chromosome:_2	AUGUSTUS	mRNA	38035271	38035627	0.74	-	.	ID=g8139.t1;Parent=g8139;
OW387024.1_Nowickia_ferox_genome_assembly,_chromosome:_2	AUGUSTUS	stop_codon	38035271	38035273	.	-	0	ID=g8139.t1.stop1;Parent=g8139.t1;
OW387024.1_Nowickia_ferox_genome_assembly,_chromosome:_2	AUGUSTUS	CDS	38035271	38035627	0.74	-	0	ID=g8139.t1.CDS1;Parent=g8139.t1;
OW387024.1_Nowickia_ferox_genome_assembly,_chromosome:_2	AUGUSTUS	exon	38035271	38035627	.	-	.	ID=g8139.t1.exon1;Parent=g8139.t1;
OW387024.1_Nowickia_ferox_genome_assembly,_chromosome:_2	AUGUSTUS	start_codon	38035625	38035627	.	-	0	ID=g8139.t1.start1;Parent=g8139.t1;
OW387024.1_Nowickia_ferox_genome_assembly,_chromosome:_2	AUGUSTUS	gene	38035342	38035627	.	-	.	ID=g8140;
OW387024.1_Nowickia_ferox_genome_assembly,_chromosome:_2	AUGUSTUS	mRNA	38035342	38035627	0.43	-	.	ID=g8140.t1;Parent=g8140;
OW387024.1_Nowickia_ferox_genome_assembly,_chromosome:_2	AUGUSTUS	stop_codon	38035342	38035344	.	-	0	ID=g8140.t1.stop1;Parent=g8140.t1;
OW387024.1_Nowickia_ferox_genome_assembly,_chromosome:_2	AUGUSTUS	CDS	38035342	38035371	0.57	-	0	ID=g8140.t1.CDS1;Parent=g8140.t1;
OW387024.1_Nowickia_ferox_genome_assembly,_chromosome:_2	AUGUSTUS	exon	38035342	38035371	.	-	.	ID=g8140.t1.exon1;Parent=g8140.t1;
OW387024.1_Nowickia_ferox_genome_assembly,_chromosome:_2	AUGUSTUS	intron	38035372	38035435	0.54	-	.	ID=g8140.t1.intron1;Parent=g8140.t1;
OW387024.1_Nowickia_ferox_genome_assembly,_chromosome:_2	AUGUSTUS	CDS	38035436	38035627	0.43	-	0	ID=g8140.t1.CDS2;Parent=g8140.t1;
OW387024.1_Nowickia_ferox_genome_assembly,_chromosome:_2	AUGUSTUS	exon	38035436	38035627	.	-	.	ID=g8140.t1.exon2;Parent=g8140.t1;
OW387024.1_Nowickia_ferox_genome_assembly,_chromosome:_2	AUGUSTUS	start_codon	38035625	38035627	.	-	0	ID=g8140.t1.start1;Parent=g8140.t1;
OW387024.1_Nowickia_ferox_genome_assembly,_chromosome:_2	AUGUSTUS	gene	38035862	38036275	.	-	.	ID=g8141;
OW387024.1_Nowickia_ferox_genome_assembly,_chromosome:_2	AUGUSTUS	mRNA	38035862	38036275	1	-	.	ID=g8141.t1;Parent=g8141;
OW387024.1_Nowickia_ferox_genome_assembly,_chromosome:_2	AUGUSTUS	stop_codon	38035862	38035864	.	-	0	ID=g8141.t1.stop1;Parent=g8141.t1;
OW387024.1_Nowickia_ferox_genome_assembly,_chromosome:_2	AUGUSTUS	CDS	38035862	38036275	1	-	0	ID=g8141.t1.CDS1;Parent=g8141.t1;
OW387024.1_Nowickia_ferox_genome_assembly,_chromosome:_2	AUGUSTUS	exon	38035862	38036275	.	-	.	ID=g8141.t1.exon1;Parent=g8141.t1;
OW387024.1_Nowickia_ferox_genome_assembly,_chromosome:_2	AUGUSTUS	start_codon	38036273	38036275	.	-	0	ID=g8141.t1.start1;Parent=g8141.t1;
OW387024.1_Nowickia_ferox_genome_assembly,_chromosome:_2	AUGUSTUS	gene	38036433	38036681	.	-	.	ID=g8142;
OW387024.1_Nowickia_ferox_genome_assembly,_chromosome:_2	AUGUSTUS	mRNA	38036433	38036681	1	-	.	ID=g8142.t1;Parent=g8142;
OW387024.1_Nowickia_ferox_genome_assembly,_chromosome:_2	AUGUSTUS	stop_codon	38036433	38036435	.	-	0	ID=g8142.t1.stop1;Parent=g8142.t1;
OW387024.1_Nowickia_ferox_genome_assembly,_chromosome:_2	AUGUSTUS	CDS	38036433	38036681	1	-	0	ID=g8142.t1.CDS1;Parent=g8142.t1;
OW387024.1_Nowickia_ferox_genome_assembly,_chromosome:_2	AUGUSTUS	exon	38036433	38036681	.	-	.	ID=g8142.t1.exon1;Parent=g8142.t1;
OW387024.1_Nowickia_ferox_genome_assembly,_chromosome:_2	AUGUSTUS	start_codon	38036679	38036681	.	-	0	ID=g8142.t1.start1;Parent=g8142.t1;
OW387024.1_Nowickia_ferox_genome_assembly,_chromosome:_2	AUGUSTUS	gene	38051172	38052335	.	+	.	ID=g8143;
OW387024.1_Nowickia_ferox_genome_assembly,_chromosome:_2	AUGUSTUS	mRNA	38051172	38052335	0.25	+	.	ID=g8143.t1;Parent=g8143;
OW387024.1_Nowickia_ferox_genome_assembly,_chromosome:_2	AUGUSTUS	start_codon	38051172	38051174	.	+	0	ID=g8143.t1.start1;Parent=g8143.t1;
OW387024.1_Nowickia_ferox_genome_assembly,_chromosome:_2	AUGUSTUS	CDS	38051172	38051182	0.93	+	0	ID=g8143.t1.CDS1;Parent=g8143.t1;
OW387024.1_Nowickia_ferox_genome_assembly,_chromosome:_2	AUGUSTUS	exon	38051172	38051182	.	+	.	ID=g8143.t1.exon1;Parent=g8143.t1;
OW387024.1_Nowickia_ferox_genome_assembly,_chromosome:_2	AUGUSTUS	intron	38051183	38051291	0.77	+	.	ID=g8143.t1.intron1;Parent=g8143.t1;
OW387024.1_Nowickia_ferox_genome_assembly,_chromosome:_2	AUGUSTUS	CDS	38051292	38051427	0.42	+	1	ID=g8143.t1.CDS2;Parent=g8143.t1;
OW387024.1_Nowickia_ferox_genome_assembly,_chromosome:_2	AUGUSTUS	exon	38051292	38051427	.	+	.	ID=g8143.t1.exon2;Parent=g8143.t1;
OW387024.1_Nowickia_ferox_genome_assembly,_chromosome:_2	AUGUSTUS	intron	38051428	38051815	0.28	+	.	ID=g8143.t1.intron2;Parent=g8143.t1;
OW387024.1_Nowickia_ferox_genome_assembly,_chromosome:_2	AUGUSTUS	CDS	38051816	38052139	0.45	+	0	ID=g8143.t1.CDS3;Parent=g8143.t1;
OW387024.1_Nowickia_ferox_genome_assembly,_chromosome:_2	AUGUSTUS	exon	38051816	38052139	.	+	.	ID=g8143.t1.exon3;Parent=g8143.t1;
OW387024.1_Nowickia_ferox_genome_assembly,_chromosome:_2	AUGUSTUS	intron	38052140	38052251	0.72	+	.	ID=g8143.t1.intron3;Parent=g8143.t1;
OW387024.1_Nowickia_ferox_genome_assembly,_chromosome:_2	AUGUSTUS	CDS	38052252	38052335	0.72	+	0	ID=g8143.t1.CDS4;Parent=g8143.t1;
OW387024.1_Nowickia_ferox_genome_assembly,_chromosome:_2	AUGUSTUS	exon	38052252	38052335	.	+	.	ID=g8143.t1.exon4;Parent=g8143.t1;
OW387024.1_Nowickia_ferox_genome_assembly,_chromosome:_2	AUGUSTUS	stop_codon	38052333	38052335	.	+	0	ID=g8143.t1.stop1;Parent=g8143.t1;
OW387024.1_Nowickia_ferox_genome_assembly,_chromosome:_2	AUGUSTUS	gene	38054259	38055230	.	+	.	ID=g8144;
OW387024.1_Nowickia_ferox_genome_assembly,_chromosome:_2	AUGUSTUS	mRNA	38054259	38055230	0.96	+	.	ID=g8144.t1;Parent=g8144;
OW387024.1_Nowickia_ferox_genome_assembly,_chromosome:_2	AUGUSTUS	start_codon	38054259	38054261	.	+	0	ID=g8144.t1.start1;Parent=g8144.t1;
OW387024.1_Nowickia_ferox_genome_assembly,_chromosome:_2	AUGUSTUS	CDS	38054259	38055230	0.96	+	0	ID=g8144.t1.CDS1;Parent=g8144.t1;
OW387024.1_Nowickia_ferox_genome_assembly,_chromosome:_2	AUGUSTUS	exon	38054259	38055230	.	+	.	ID=g8144.t1.exon1;Parent=g8144.t1;
OW387024.1_Nowickia_ferox_genome_assembly,_chromosome:_2	AUGUSTUS	stop_codon	38055228	38055230	.	+	0	ID=g8144.t1.stop1;Parent=g8144.t1;
OW387024.1_Nowickia_ferox_genome_assembly,_chromosome:_2	AUGUSTUS	gene	38059249	38060232	.	+	.	ID=g8145;
OW387024.1_Nowickia_ferox_genome_assembly,_chromosome:_2	AUGUSTUS	mRNA	38059249	38060232	0.47	+	.	ID=g8145.t1;Parent=g8145;
OW387024.1_Nowickia_ferox_genome_assembly,_chromosome:_2	AUGUSTUS	start_codon	38059249	38059251	.	+	0	ID=g8145.t1.start1;Parent=g8145.t1;
OW387024.1_Nowickia_ferox_genome_assembly,_chromosome:_2	AUGUSTUS	CDS	38059249	38060232	0.47	+	0	ID=g8145.t1.CDS1;Parent=g8145.t1;
OW387024.1_Nowickia_ferox_genome_assembly,_chromosome:_2	AUGUSTUS	exon	38059249	38060232	.	+	.	ID=g8145.t1.exon1;Parent=g8145.t1;
OW387024.1_Nowickia_ferox_genome_assembly,_chromosome:_2	AUGUSTUS	stop_codon	38060230	38060232	.	+	0	ID=g8145.t1.stop1;Parent=g8145.t1;
OW387024.1_Nowickia_ferox_genome_assembly,_chromosome:_2	AUGUSTUS	gene	38060738	38062141	.	+	.	ID=g8146;
OW387024.1_Nowickia_ferox_genome_assembly,_chromosome:_2	AUGUSTUS	mRNA	38060738	38062141	1	+	.	ID=g8146.t1;Parent=g8146;
OW387024.1_Nowickia_ferox_genome_assembly,_chromosome:_2	AUGUSTUS	start_codon	38060738	38060740	.	+	0	ID=g8146.t1.start1;Parent=g8146.t1;
OW387024.1_Nowickia_ferox_genome_assembly,_chromosome:_2	AUGUSTUS	CDS	38060738	38062141	1	+	0	ID=g8146.t1.CDS1;Parent=g8146.t1;
OW387024.1_Nowickia_ferox_genome_assembly,_chromosome:_2	AUGUSTUS	exon	38060738	38062141	.	+	.	ID=g8146.t1.exon1;Parent=g8146.t1;
OW387024.1_Nowickia_ferox_genome_assembly,_chromosome:_2	AUGUSTUS	stop_codon	38062139	38062141	.	+	0	ID=g8146.t1.stop1;Parent=g8146.t1;
OW387024.1_Nowickia_ferox_genome_assembly,_chromosome:_2	AUGUSTUS	gene	38067751	38068722	.	-	.	ID=g8147;
OW387024.1_Nowickia_ferox_genome_assembly,_chromosome:_2	AUGUSTUS	mRNA	38067751	38068722	0.84	-	.	ID=g8147.t1;Parent=g8147;
OW387024.1_Nowickia_ferox_genome_assembly,_chromosome:_2	AUGUSTUS	stop_codon	38067751	38067753	.	-	0	ID=g8147.t1.stop1;Parent=g8147.t1;
OW387024.1_Nowickia_ferox_genome_assembly,_chromosome:_2	AUGUSTUS	CDS	38067751	38068722	0.84	-	0	ID=g8147.t1.CDS1;Parent=g8147.t1;
OW387024.1_Nowickia_ferox_genome_assembly,_chromosome:_2	AUGUSTUS	exon	38067751	38068722	.	-	.	ID=g8147.t1.exon1;Parent=g8147.t1;
OW387024.1_Nowickia_ferox_genome_assembly,_chromosome:_2	AUGUSTUS	start_codon	38068720	38068722	.	-	0	ID=g8147.t1.start1;Parent=g8147.t1;
OW387024.1_Nowickia_ferox_genome_assembly,_chromosome:_2	AUGUSTUS	gene	38107457	38108193	.	+	.	ID=g8148;
OW387024.1_Nowickia_ferox_genome_assembly,_chromosome:_2	AUGUSTUS	mRNA	38107457	38108193	1	+	.	ID=g8148.t1;Parent=g8148;
OW387024.1_Nowickia_ferox_genome_assembly,_chromosome:_2	AUGUSTUS	start_codon	38107457	38107459	.	+	0	ID=g8148.t1.start1;Parent=g8148.t1;
OW387024.1_Nowickia_ferox_genome_assembly,_chromosome:_2	AUGUSTUS	CDS	38107457	38107491	1	+	0	ID=g8148.t1.CDS1;Parent=g8148.t1;
OW387024.1_Nowickia_ferox_genome_assembly,_chromosome:_2	AUGUSTUS	exon	38107457	38107491	.	+	.	ID=g8148.t1.exon1;Parent=g8148.t1;
OW387024.1_Nowickia_ferox_genome_assembly,_chromosome:_2	AUGUSTUS	intron	38107492	38107562	1	+	.	ID=g8148.t1.intron1;Parent=g8148.t1;
OW387024.1_Nowickia_ferox_genome_assembly,_chromosome:_2	AUGUSTUS	CDS	38107563	38108193	1	+	1	ID=g8148.t1.CDS2;Parent=g8148.t1;
OW387024.1_Nowickia_ferox_genome_assembly,_chromosome:_2	AUGUSTUS	exon	38107563	38108193	.	+	.	ID=g8148.t1.exon2;Parent=g8148.t1;
OW387024.1_Nowickia_ferox_genome_assembly,_chromosome:_2	AUGUSTUS	stop_codon	38108191	38108193	.	+	0	ID=g8148.t1.stop1;Parent=g8148.t1;
OW387024.1_Nowickia_ferox_genome_assembly,_chromosome:_2	AUGUSTUS	gene	38119590	38119970	.	-	.	ID=g8149;
OW387024.1_Nowickia_ferox_genome_assembly,_chromosome:_2	AUGUSTUS	mRNA	38119590	38119970	1	-	.	ID=g8149.t1;Parent=g8149;
OW387024.1_Nowickia_ferox_genome_assembly,_chromosome:_2	AUGUSTUS	stop_codon	38119590	38119592	.	-	0	ID=g8149.t1.stop1;Parent=g8149.t1;
OW387024.1_Nowickia_ferox_genome_assembly,_chromosome:_2	AUGUSTUS	CDS	38119590	38119863	1	-	1	ID=g8149.t1.CDS1;Parent=g8149.t1;
OW387024.1_Nowickia_ferox_genome_assembly,_chromosome:_2	AUGUSTUS	exon	38119590	38119863	.	-	.	ID=g8149.t1.exon1;Parent=g8149.t1;
OW387024.1_Nowickia_ferox_genome_assembly,_chromosome:_2	AUGUSTUS	intron	38119864	38119941	1	-	.	ID=g8149.t1.intron1;Parent=g8149.t1;
OW387024.1_Nowickia_ferox_genome_assembly,_chromosome:_2	AUGUSTUS	CDS	38119942	38119970	1	-	0	ID=g8149.t1.CDS2;Parent=g8149.t1;
OW387024.1_Nowickia_ferox_genome_assembly,_chromosome:_2	AUGUSTUS	exon	38119942	38119970	.	-	.	ID=g8149.t1.exon2;Parent=g8149.t1;
OW387024.1_Nowickia_ferox_genome_assembly,_chromosome:_2	AUGUSTUS	start_codon	38119968	38119970	.	-	0	ID=g8149.t1.start1;Parent=g8149.t1;
OW387024.1_Nowickia_ferox_genome_assembly,_chromosome:_2	AUGUSTUS	gene	38147043	38147453	.	-	.	ID=g8150;
OW387024.1_Nowickia_ferox_genome_assembly,_chromosome:_2	AUGUSTUS	mRNA	38147043	38147453	0.88	-	.	ID=g8150.t1;Parent=g8150;
OW387024.1_Nowickia_ferox_genome_assembly,_chromosome:_2	AUGUSTUS	stop_codon	38147043	38147045	.	-	0	ID=g8150.t1.stop1;Parent=g8150.t1;
OW387024.1_Nowickia_ferox_genome_assembly,_chromosome:_2	AUGUSTUS	CDS	38147043	38147453	0.88	-	0	ID=g8150.t1.CDS1;Parent=g8150.t1;
OW387024.1_Nowickia_ferox_genome_assembly,_chromosome:_2	AUGUSTUS	exon	38147043	38147453	.	-	.	ID=g8150.t1.exon1;Parent=g8150.t1;
OW387024.1_Nowickia_ferox_genome_assembly,_chromosome:_2	AUGUSTUS	start_codon	38147451	38147453	.	-	0	ID=g8150.t1.start1;Parent=g8150.t1;
OW387024.1_Nowickia_ferox_genome_assembly,_chromosome:_2	AUGUSTUS	gene	38147817	38148479	.	-	.	ID=g8151;
OW387024.1_Nowickia_ferox_genome_assembly,_chromosome:_2	AUGUSTUS	mRNA	38147817	38148479	0.92	-	.	ID=g8151.t1;Parent=g8151;
OW387024.1_Nowickia_ferox_genome_assembly,_chromosome:_2	AUGUSTUS	stop_codon	38147817	38147819	.	-	0	ID=g8151.t1.stop1;Parent=g8151.t1;
OW387024.1_Nowickia_ferox_genome_assembly,_chromosome:_2	AUGUSTUS	CDS	38147817	38148129	0.92	-	1	ID=g8151.t1.CDS1;Parent=g8151.t1;
OW387024.1_Nowickia_ferox_genome_assembly,_chromosome:_2	AUGUSTUS	exon	38147817	38148129	.	-	.	ID=g8151.t1.exon1;Parent=g8151.t1;
OW387024.1_Nowickia_ferox_genome_assembly,_chromosome:_2	AUGUSTUS	intron	38148130	38148357	1	-	.	ID=g8151.t1.intron1;Parent=g8151.t1;
OW387024.1_Nowickia_ferox_genome_assembly,_chromosome:_2	AUGUSTUS	CDS	38148358	38148479	1	-	0	ID=g8151.t1.CDS2;Parent=g8151.t1;
OW387024.1_Nowickia_ferox_genome_assembly,_chromosome:_2	AUGUSTUS	exon	38148358	38148479	.	-	.	ID=g8151.t1.exon2;Parent=g8151.t1;
OW387024.1_Nowickia_ferox_genome_assembly,_chromosome:_2	AUGUSTUS	start_codon	38148477	38148479	.	-	0	ID=g8151.t1.start1;Parent=g8151.t1;
OW387024.1_Nowickia_ferox_genome_assembly,_chromosome:_2	AUGUSTUS	gene	38151247	38166132	.	+	.	ID=g8152;
OW387024.1_Nowickia_ferox_genome_assembly,_chromosome:_2	AUGUSTUS	mRNA	38151247	38166132	1	+	.	ID=g8152.t1;Parent=g8152;
OW387024.1_Nowickia_ferox_genome_assembly,_chromosome:_2	AUGUSTUS	start_codon	38151247	38151249	.	+	0	ID=g8152.t1.start1;Parent=g8152.t1;
OW387024.1_Nowickia_ferox_genome_assembly,_chromosome:_2	AUGUSTUS	CDS	38151247	38151278	1	+	0	ID=g8152.t1.CDS1;Parent=g8152.t1;
OW387024.1_Nowickia_ferox_genome_assembly,_chromosome:_2	AUGUSTUS	exon	38151247	38151278	.	+	.	ID=g8152.t1.exon1;Parent=g8152.t1;
OW387024.1_Nowickia_ferox_genome_assembly,_chromosome:_2	AUGUSTUS	intron	38151279	38153551	1	+	.	ID=g8152.t1.intron1;Parent=g8152.t1;
OW387024.1_Nowickia_ferox_genome_assembly,_chromosome:_2	AUGUSTUS	CDS	38153552	38153672	1	+	1	ID=g8152.t1.CDS2;Parent=g8152.t1;
OW387024.1_Nowickia_ferox_genome_assembly,_chromosome:_2	AUGUSTUS	exon	38153552	38153672	.	+	.	ID=g8152.t1.exon2;Parent=g8152.t1;
OW387024.1_Nowickia_ferox_genome_assembly,_chromosome:_2	AUGUSTUS	intron	38153673	38165583	1	+	.	ID=g8152.t1.intron2;Parent=g8152.t1;
OW387024.1_Nowickia_ferox_genome_assembly,_chromosome:_2	AUGUSTUS	CDS	38165584	38166132	1	+	0	ID=g8152.t1.CDS3;Parent=g8152.t1;
OW387024.1_Nowickia_ferox_genome_assembly,_chromosome:_2	AUGUSTUS	exon	38165584	38166132	.	+	.	ID=g8152.t1.exon3;Parent=g8152.t1;
OW387024.1_Nowickia_ferox_genome_assembly,_chromosome:_2	AUGUSTUS	stop_codon	38166130	38166132	.	+	0	ID=g8152.t1.stop1;Parent=g8152.t1;
OW387024.1_Nowickia_ferox_genome_assembly,_chromosome:_2	AUGUSTUS	gene	38178738	38198208	.	+	.	ID=g8153;
OW387024.1_Nowickia_ferox_genome_assembly,_chromosome:_2	AUGUSTUS	mRNA	38178738	38198208	0.63	+	.	ID=g8153.t1;Parent=g8153;
OW387024.1_Nowickia_ferox_genome_assembly,_chromosome:_2	AUGUSTUS	start_codon	38178738	38178740	.	+	0	ID=g8153.t1.start1;Parent=g8153.t1;
OW387024.1_Nowickia_ferox_genome_assembly,_chromosome:_2	AUGUSTUS	CDS	38178738	38178916	0.63	+	0	ID=g8153.t1.CDS1;Parent=g8153.t1;
OW387024.1_Nowickia_ferox_genome_assembly,_chromosome:_2	AUGUSTUS	exon	38178738	38178916	.	+	.	ID=g8153.t1.exon1;Parent=g8153.t1;
OW387024.1_Nowickia_ferox_genome_assembly,_chromosome:_2	AUGUSTUS	intron	38178917	38196591	0.63	+	.	ID=g8153.t1.intron1;Parent=g8153.t1;
OW387024.1_Nowickia_ferox_genome_assembly,_chromosome:_2	AUGUSTUS	CDS	38196592	38198091	1	+	1	ID=g8153.t1.CDS2;Parent=g8153.t1;
OW387024.1_Nowickia_ferox_genome_assembly,_chromosome:_2	AUGUSTUS	exon	38196592	38198091	.	+	.	ID=g8153.t1.exon2;Parent=g8153.t1;
OW387024.1_Nowickia_ferox_genome_assembly,_chromosome:_2	AUGUSTUS	intron	38198092	38198141	1	+	.	ID=g8153.t1.intron2;Parent=g8153.t1;
OW387024.1_Nowickia_ferox_genome_assembly,_chromosome:_2	AUGUSTUS	CDS	38198142	38198208	1	+	1	ID=g8153.t1.CDS3;Parent=g8153.t1;
OW387024.1_Nowickia_ferox_genome_assembly,_chromosome:_2	AUGUSTUS	exon	38198142	38198208	.	+	.	ID=g8153.t1.exon3;Parent=g8153.t1;
OW387024.1_Nowickia_ferox_genome_assembly,_chromosome:_2	AUGUSTUS	stop_codon	38198206	38198208	.	+	0	ID=g8153.t1.stop1;Parent=g8153.t1;
OW387024.1_Nowickia_ferox_genome_assembly,_chromosome:_2	AUGUSTUS	gene	38200644	38201078	.	-	.	ID=g8154;
OW387024.1_Nowickia_ferox_genome_assembly,_chromosome:_2	AUGUSTUS	mRNA	38200644	38201078	1	-	.	ID=g8154.t1;Parent=g8154;
OW387024.1_Nowickia_ferox_genome_assembly,_chromosome:_2	AUGUSTUS	stop_codon	38200644	38200646	.	-	0	ID=g8154.t1.stop1;Parent=g8154.t1;
OW387024.1_Nowickia_ferox_genome_assembly,_chromosome:_2	AUGUSTUS	CDS	38200644	38201078	1	-	0	ID=g8154.t1.CDS1;Parent=g8154.t1;
OW387024.1_Nowickia_ferox_genome_assembly,_chromosome:_2	AUGUSTUS	exon	38200644	38201078	.	-	.	ID=g8154.t1.exon1;Parent=g8154.t1;
OW387024.1_Nowickia_ferox_genome_assembly,_chromosome:_2	AUGUSTUS	start_codon	38201076	38201078	.	-	0	ID=g8154.t1.start1;Parent=g8154.t1;
OW387024.1_Nowickia_ferox_genome_assembly,_chromosome:_2	AUGUSTUS	gene	38201315	38202285	.	-	.	ID=g8155;
OW387024.1_Nowickia_ferox_genome_assembly,_chromosome:_2	AUGUSTUS	mRNA	38201315	38202285	1	-	.	ID=g8155.t1;Parent=g8155;
OW387024.1_Nowickia_ferox_genome_assembly,_chromosome:_2	AUGUSTUS	stop_codon	38201315	38201317	.	-	0	ID=g8155.t1.stop1;Parent=g8155.t1;
OW387024.1_Nowickia_ferox_genome_assembly,_chromosome:_2	AUGUSTUS	CDS	38201315	38201589	1	-	2	ID=g8155.t1.CDS1;Parent=g8155.t1;
OW387024.1_Nowickia_ferox_genome_assembly,_chromosome:_2	AUGUSTUS	exon	38201315	38201589	.	-	.	ID=g8155.t1.exon1;Parent=g8155.t1;
OW387024.1_Nowickia_ferox_genome_assembly,_chromosome:_2	AUGUSTUS	intron	38201590	38201684	1	-	.	ID=g8155.t1.intron1;Parent=g8155.t1;
OW387024.1_Nowickia_ferox_genome_assembly,_chromosome:_2	AUGUSTUS	CDS	38201685	38202285	1	-	0	ID=g8155.t1.CDS2;Parent=g8155.t1;
OW387024.1_Nowickia_ferox_genome_assembly,_chromosome:_2	AUGUSTUS	exon	38201685	38202285	.	-	.	ID=g8155.t1.exon2;Parent=g8155.t1;
OW387024.1_Nowickia_ferox_genome_assembly,_chromosome:_2	AUGUSTUS	start_codon	38202283	38202285	.	-	0	ID=g8155.t1.start1;Parent=g8155.t1;
OW387024.1_Nowickia_ferox_genome_assembly,_chromosome:_2	AUGUSTUS	gene	38202477	38202929	.	-	.	ID=g8156;
OW387024.1_Nowickia_ferox_genome_assembly,_chromosome:_2	AUGUSTUS	mRNA	38202477	38202929	0.99	-	.	ID=g8156.t1;Parent=g8156;
OW387024.1_Nowickia_ferox_genome_assembly,_chromosome:_2	AUGUSTUS	stop_codon	38202477	38202479	.	-	0	ID=g8156.t1.stop1;Parent=g8156.t1;
OW387024.1_Nowickia_ferox_genome_assembly,_chromosome:_2	AUGUSTUS	CDS	38202477	38202929	0.99	-	0	ID=g8156.t1.CDS1;Parent=g8156.t1;
OW387024.1_Nowickia_ferox_genome_assembly,_chromosome:_2	AUGUSTUS	exon	38202477	38202929	.	-	.	ID=g8156.t1.exon1;Parent=g8156.t1;
OW387024.1_Nowickia_ferox_genome_assembly,_chromosome:_2	AUGUSTUS	start_codon	38202927	38202929	.	-	0	ID=g8156.t1.start1;Parent=g8156.t1;
OW387024.1_Nowickia_ferox_genome_assembly,_chromosome:_2	AUGUSTUS	gene	38205012	38206082	.	-	.	ID=g8157;
OW387024.1_Nowickia_ferox_genome_assembly,_chromosome:_2	AUGUSTUS	mRNA	38205012	38206082	0.77	-	.	ID=g8157.t1;Parent=g8157;
OW387024.1_Nowickia_ferox_genome_assembly,_chromosome:_2	AUGUSTUS	stop_codon	38205012	38205014	.	-	0	ID=g8157.t1.stop1;Parent=g8157.t1;
OW387024.1_Nowickia_ferox_genome_assembly,_chromosome:_2	AUGUSTUS	CDS	38205012	38205082	0.77	-	2	ID=g8157.t1.CDS1;Parent=g8157.t1;
OW387024.1_Nowickia_ferox_genome_assembly,_chromosome:_2	AUGUSTUS	exon	38205012	38205082	.	-	.	ID=g8157.t1.exon1;Parent=g8157.t1;
OW387024.1_Nowickia_ferox_genome_assembly,_chromosome:_2	AUGUSTUS	intron	38205083	38205937	0.77	-	.	ID=g8157.t1.intron1;Parent=g8157.t1;
OW387024.1_Nowickia_ferox_genome_assembly,_chromosome:_2	AUGUSTUS	CDS	38205938	38206082	0.98	-	0	ID=g8157.t1.CDS2;Parent=g8157.t1;
OW387024.1_Nowickia_ferox_genome_assembly,_chromosome:_2	AUGUSTUS	exon	38205938	38206082	.	-	.	ID=g8157.t1.exon2;Parent=g8157.t1;
OW387024.1_Nowickia_ferox_genome_assembly,_chromosome:_2	AUGUSTUS	start_codon	38206080	38206082	.	-	0	ID=g8157.t1.start1;Parent=g8157.t1;
OW387024.1_Nowickia_ferox_genome_assembly,_chromosome:_2	AUGUSTUS	gene	38206360	38209627	.	+	.	ID=g8158;
OW387024.1_Nowickia_ferox_genome_assembly,_chromosome:_2	AUGUSTUS	mRNA	38206360	38209627	0.75	+	.	ID=g8158.t1;Parent=g8158;
OW387024.1_Nowickia_ferox_genome_assembly,_chromosome:_2	AUGUSTUS	start_codon	38206360	38206362	.	+	0	ID=g8158.t1.start1;Parent=g8158.t1;
OW387024.1_Nowickia_ferox_genome_assembly,_chromosome:_2	AUGUSTUS	CDS	38206360	38206489	0.75	+	0	ID=g8158.t1.CDS1;Parent=g8158.t1;
OW387024.1_Nowickia_ferox_genome_assembly,_chromosome:_2	AUGUSTUS	exon	38206360	38206489	.	+	.	ID=g8158.t1.exon1;Parent=g8158.t1;
OW387024.1_Nowickia_ferox_genome_assembly,_chromosome:_2	AUGUSTUS	intron	38206490	38209307	0.75	+	.	ID=g8158.t1.intron1;Parent=g8158.t1;
OW387024.1_Nowickia_ferox_genome_assembly,_chromosome:_2	AUGUSTUS	CDS	38209308	38209627	0.75	+	2	ID=g8158.t1.CDS2;Parent=g8158.t1;
OW387024.1_Nowickia_ferox_genome_assembly,_chromosome:_2	AUGUSTUS	exon	38209308	38209627	.	+	.	ID=g8158.t1.exon2;Parent=g8158.t1;
OW387024.1_Nowickia_ferox_genome_assembly,_chromosome:_2	AUGUSTUS	stop_codon	38209625	38209627	.	+	0	ID=g8158.t1.stop1;Parent=g8158.t1;
OW387024.1_Nowickia_ferox_genome_assembly,_chromosome:_2	AUGUSTUS	gene	38224375	38225379	.	+	.	ID=g8159;
OW387024.1_Nowickia_ferox_genome_assembly,_chromosome:_2	AUGUSTUS	mRNA	38224375	38225379	0.6	+	.	ID=g8159.t1;Parent=g8159;
OW387024.1_Nowickia_ferox_genome_assembly,_chromosome:_2	AUGUSTUS	start_codon	38224375	38224377	.	+	0	ID=g8159.t1.start1;Parent=g8159.t1;
OW387024.1_Nowickia_ferox_genome_assembly,_chromosome:_2	AUGUSTUS	CDS	38224375	38224401	0.6	+	0	ID=g8159.t1.CDS1;Parent=g8159.t1;
OW387024.1_Nowickia_ferox_genome_assembly,_chromosome:_2	AUGUSTUS	exon	38224375	38224401	.	+	.	ID=g8159.t1.exon1;Parent=g8159.t1;
OW387024.1_Nowickia_ferox_genome_assembly,_chromosome:_2	AUGUSTUS	intron	38224402	38225052	0.65	+	.	ID=g8159.t1.intron1;Parent=g8159.t1;
OW387024.1_Nowickia_ferox_genome_assembly,_chromosome:_2	AUGUSTUS	CDS	38225053	38225379	0.87	+	0	ID=g8159.t1.CDS2;Parent=g8159.t1;
OW387024.1_Nowickia_ferox_genome_assembly,_chromosome:_2	AUGUSTUS	exon	38225053	38225379	.	+	.	ID=g8159.t1.exon2;Parent=g8159.t1;
OW387024.1_Nowickia_ferox_genome_assembly,_chromosome:_2	AUGUSTUS	stop_codon	38225377	38225379	.	+	0	ID=g8159.t1.stop1;Parent=g8159.t1;
OW387024.1_Nowickia_ferox_genome_assembly,_chromosome:_2	AUGUSTUS	gene	38289414	38289794	.	-	.	ID=g8160;
OW387024.1_Nowickia_ferox_genome_assembly,_chromosome:_2	AUGUSTUS	mRNA	38289414	38289794	0.99	-	.	ID=g8160.t1;Parent=g8160;
OW387024.1_Nowickia_ferox_genome_assembly,_chromosome:_2	AUGUSTUS	stop_codon	38289414	38289416	.	-	0	ID=g8160.t1.stop1;Parent=g8160.t1;
OW387024.1_Nowickia_ferox_genome_assembly,_chromosome:_2	AUGUSTUS	CDS	38289414	38289687	0.99	-	1	ID=g8160.t1.CDS1;Parent=g8160.t1;
OW387024.1_Nowickia_ferox_genome_assembly,_chromosome:_2	AUGUSTUS	exon	38289414	38289687	.	-	.	ID=g8160.t1.exon1;Parent=g8160.t1;
OW387024.1_Nowickia_ferox_genome_assembly,_chromosome:_2	AUGUSTUS	intron	38289688	38289765	0.99	-	.	ID=g8160.t1.intron1;Parent=g8160.t1;
OW387024.1_Nowickia_ferox_genome_assembly,_chromosome:_2	AUGUSTUS	CDS	38289766	38289794	1	-	0	ID=g8160.t1.CDS2;Parent=g8160.t1;
OW387024.1_Nowickia_ferox_genome_assembly,_chromosome:_2	AUGUSTUS	exon	38289766	38289794	.	-	.	ID=g8160.t1.exon2;Parent=g8160.t1;
OW387024.1_Nowickia_ferox_genome_assembly,_chromosome:_2	AUGUSTUS	start_codon	38289792	38289794	.	-	0	ID=g8160.t1.start1;Parent=g8160.t1;
OW387024.1_Nowickia_ferox_genome_assembly,_chromosome:_2	AUGUSTUS	gene	38304683	38306051	.	+	.	ID=g8161;
OW387024.1_Nowickia_ferox_genome_assembly,_chromosome:_2	AUGUSTUS	mRNA	38304683	38306051	0.29	+	.	ID=g8161.t1;Parent=g8161;
OW387024.1_Nowickia_ferox_genome_assembly,_chromosome:_2	AUGUSTUS	start_codon	38304683	38304685	.	+	0	ID=g8161.t1.start1;Parent=g8161.t1;
OW387024.1_Nowickia_ferox_genome_assembly,_chromosome:_2	AUGUSTUS	CDS	38304683	38305063	0.34	+	0	ID=g8161.t1.CDS1;Parent=g8161.t1;
OW387024.1_Nowickia_ferox_genome_assembly,_chromosome:_2	AUGUSTUS	exon	38304683	38305063	.	+	.	ID=g8161.t1.exon1;Parent=g8161.t1;
OW387024.1_Nowickia_ferox_genome_assembly,_chromosome:_2	AUGUSTUS	intron	38305064	38305133	0.35	+	.	ID=g8161.t1.intron1;Parent=g8161.t1;
OW387024.1_Nowickia_ferox_genome_assembly,_chromosome:_2	AUGUSTUS	CDS	38305134	38305892	0.37	+	0	ID=g8161.t1.CDS2;Parent=g8161.t1;
OW387024.1_Nowickia_ferox_genome_assembly,_chromosome:_2	AUGUSTUS	exon	38305134	38305892	.	+	.	ID=g8161.t1.exon2;Parent=g8161.t1;
OW387024.1_Nowickia_ferox_genome_assembly,_chromosome:_2	AUGUSTUS	intron	38305893	38306003	0.91	+	.	ID=g8161.t1.intron2;Parent=g8161.t1;
OW387024.1_Nowickia_ferox_genome_assembly,_chromosome:_2	AUGUSTUS	CDS	38306004	38306051	0.94	+	0	ID=g8161.t1.CDS3;Parent=g8161.t1;
OW387024.1_Nowickia_ferox_genome_assembly,_chromosome:_2	AUGUSTUS	exon	38306004	38306051	.	+	.	ID=g8161.t1.exon3;Parent=g8161.t1;
OW387024.1_Nowickia_ferox_genome_assembly,_chromosome:_2	AUGUSTUS	stop_codon	38306049	38306051	.	+	0	ID=g8161.t1.stop1;Parent=g8161.t1;
OW387024.1_Nowickia_ferox_genome_assembly,_chromosome:_2	AUGUSTUS	gene	38321730	38330065	.	-	.	ID=g8162;
OW387024.1_Nowickia_ferox_genome_assembly,_chromosome:_2	AUGUSTUS	mRNA	38321730	38330065	.	-	.	ID=g8162.t1;Parent=g8162;
OW387024.1_Nowickia_ferox_genome_assembly,_chromosome:_2	AUGUSTUS	stop_codon	38321730	38321732	.	-	0	ID=g8162.t1.stop1;Parent=g8162.t1;
OW387024.1_Nowickia_ferox_genome_assembly,_chromosome:_2	AUGUSTUS	CDS	38321730	38321870	0.2	-	0	ID=g8162.t1.CDS1;Parent=g8162.t1;
OW387024.1_Nowickia_ferox_genome_assembly,_chromosome:_2	AUGUSTUS	exon	38321730	38321870	.	-	.	ID=g8162.t1.exon1;Parent=g8162.t1;
OW387024.1_Nowickia_ferox_genome_assembly,_chromosome:_2	AUGUSTUS	intron	38321871	38325888	0.08	-	.	ID=g8162.t1.intron1;Parent=g8162.t1;
OW387024.1_Nowickia_ferox_genome_assembly,_chromosome:_2	AUGUSTUS	CDS	38325889	38325972	0.01	-	0	ID=g8162.t1.CDS2;Parent=g8162.t1;
OW387024.1_Nowickia_ferox_genome_assembly,_chromosome:_2	AUGUSTUS	exon	38325889	38325972	.	-	.	ID=g8162.t1.exon2;Parent=g8162.t1;
OW387024.1_Nowickia_ferox_genome_assembly,_chromosome:_2	AUGUSTUS	intron	38325973	38329990	.	-	.	ID=g8162.t1.intron2;Parent=g8162.t1;
OW387024.1_Nowickia_ferox_genome_assembly,_chromosome:_2	AUGUSTUS	CDS	38329991	38330065	0.1	-	0	ID=g8162.t1.CDS3;Parent=g8162.t1;
OW387024.1_Nowickia_ferox_genome_assembly,_chromosome:_2	AUGUSTUS	exon	38329991	38330065	.	-	.	ID=g8162.t1.exon3;Parent=g8162.t1;
OW387024.1_Nowickia_ferox_genome_assembly,_chromosome:_2	AUGUSTUS	start_codon	38330063	38330065	.	-	0	ID=g8162.t1.start1;Parent=g8162.t1;
OW387024.1_Nowickia_ferox_genome_assembly,_chromosome:_2	AUGUSTUS	gene	38337802	38340216	.	+	.	ID=g8163;
OW387024.1_Nowickia_ferox_genome_assembly,_chromosome:_2	AUGUSTUS	mRNA	38337802	38340216	.	+	.	ID=g8163.t1;Parent=g8163;
OW387024.1_Nowickia_ferox_genome_assembly,_chromosome:_2	AUGUSTUS	start_codon	38337802	38337804	.	+	0	ID=g8163.t1.start1;Parent=g8163.t1;
OW387024.1_Nowickia_ferox_genome_assembly,_chromosome:_2	AUGUSTUS	CDS	38337802	38337913	0.32	+	0	ID=g8163.t1.CDS1;Parent=g8163.t1;
OW387024.1_Nowickia_ferox_genome_assembly,_chromosome:_2	AUGUSTUS	exon	38337802	38337913	.	+	.	ID=g8163.t1.exon1;Parent=g8163.t1;
OW387024.1_Nowickia_ferox_genome_assembly,_chromosome:_2	AUGUSTUS	intron	38337914	38339656	0.04	+	.	ID=g8163.t1.intron1;Parent=g8163.t1;
OW387024.1_Nowickia_ferox_genome_assembly,_chromosome:_2	AUGUSTUS	CDS	38339657	38340216	0.01	+	2	ID=g8163.t1.CDS2;Parent=g8163.t1;
OW387024.1_Nowickia_ferox_genome_assembly,_chromosome:_2	AUGUSTUS	exon	38339657	38340216	.	+	.	ID=g8163.t1.exon2;Parent=g8163.t1;
OW387024.1_Nowickia_ferox_genome_assembly,_chromosome:_2	AUGUSTUS	stop_codon	38340214	38340216	.	+	0	ID=g8163.t1.stop1;Parent=g8163.t1;
OW387024.1_Nowickia_ferox_genome_assembly,_chromosome:_2	AUGUSTUS	gene	38340593	38341033	.	+	.	ID=g8164;
OW387024.1_Nowickia_ferox_genome_assembly,_chromosome:_2	AUGUSTUS	mRNA	38340593	38341033	1	+	.	ID=g8164.t1;Parent=g8164;
OW387024.1_Nowickia_ferox_genome_assembly,_chromosome:_2	AUGUSTUS	start_codon	38340593	38340595	.	+	0	ID=g8164.t1.start1;Parent=g8164.t1;
OW387024.1_Nowickia_ferox_genome_assembly,_chromosome:_2	AUGUSTUS	CDS	38340593	38341033	1	+	0	ID=g8164.t1.CDS1;Parent=g8164.t1;
OW387024.1_Nowickia_ferox_genome_assembly,_chromosome:_2	AUGUSTUS	exon	38340593	38341033	.	+	.	ID=g8164.t1.exon1;Parent=g8164.t1;
OW387024.1_Nowickia_ferox_genome_assembly,_chromosome:_2	AUGUSTUS	stop_codon	38341031	38341033	.	+	0	ID=g8164.t1.stop1;Parent=g8164.t1;
OW387024.1_Nowickia_ferox_genome_assembly,_chromosome:_2	AUGUSTUS	gene	38391413	38391766	.	-	.	ID=g8165;
OW387024.1_Nowickia_ferox_genome_assembly,_chromosome:_2	AUGUSTUS	mRNA	38391413	38391766	1	-	.	ID=g8165.t1;Parent=g8165;
OW387024.1_Nowickia_ferox_genome_assembly,_chromosome:_2	AUGUSTUS	stop_codon	38391413	38391415	.	-	0	ID=g8165.t1.stop1;Parent=g8165.t1;
OW387024.1_Nowickia_ferox_genome_assembly,_chromosome:_2	AUGUSTUS	CDS	38391413	38391766	1	-	0	ID=g8165.t1.CDS1;Parent=g8165.t1;
OW387024.1_Nowickia_ferox_genome_assembly,_chromosome:_2	AUGUSTUS	exon	38391413	38391766	.	-	.	ID=g8165.t1.exon1;Parent=g8165.t1;
OW387024.1_Nowickia_ferox_genome_assembly,_chromosome:_2	AUGUSTUS	start_codon	38391764	38391766	.	-	0	ID=g8165.t1.start1;Parent=g8165.t1;
OW387024.1_Nowickia_ferox_genome_assembly,_chromosome:_2	AUGUSTUS	gene	38414792	38415557	.	-	.	ID=g8166;
OW387024.1_Nowickia_ferox_genome_assembly,_chromosome:_2	AUGUSTUS	mRNA	38414792	38415557	1	-	.	ID=g8166.t1;Parent=g8166;
OW387024.1_Nowickia_ferox_genome_assembly,_chromosome:_2	AUGUSTUS	stop_codon	38414792	38414794	.	-	0	ID=g8166.t1.stop1;Parent=g8166.t1;
OW387024.1_Nowickia_ferox_genome_assembly,_chromosome:_2	AUGUSTUS	CDS	38414792	38415318	1	-	2	ID=g8166.t1.CDS1;Parent=g8166.t1;
OW387024.1_Nowickia_ferox_genome_assembly,_chromosome:_2	AUGUSTUS	exon	38414792	38415318	.	-	.	ID=g8166.t1.exon1;Parent=g8166.t1;
OW387024.1_Nowickia_ferox_genome_assembly,_chromosome:_2	AUGUSTUS	intron	38415319	38415538	1	-	.	ID=g8166.t1.intron1;Parent=g8166.t1;
OW387024.1_Nowickia_ferox_genome_assembly,_chromosome:_2	AUGUSTUS	CDS	38415539	38415557	1	-	0	ID=g8166.t1.CDS2;Parent=g8166.t1;
OW387024.1_Nowickia_ferox_genome_assembly,_chromosome:_2	AUGUSTUS	exon	38415539	38415557	.	-	.	ID=g8166.t1.exon2;Parent=g8166.t1;
OW387024.1_Nowickia_ferox_genome_assembly,_chromosome:_2	AUGUSTUS	start_codon	38415555	38415557	.	-	0	ID=g8166.t1.start1;Parent=g8166.t1;
OW387024.1_Nowickia_ferox_genome_assembly,_chromosome:_2	AUGUSTUS	gene	38424415	38424891	.	-	.	ID=g8167;
OW387024.1_Nowickia_ferox_genome_assembly,_chromosome:_2	AUGUSTUS	mRNA	38424415	38424891	1	-	.	ID=g8167.t1;Parent=g8167;
OW387024.1_Nowickia_ferox_genome_assembly,_chromosome:_2	AUGUSTUS	stop_codon	38424415	38424417	.	-	0	ID=g8167.t1.stop1;Parent=g8167.t1;
OW387024.1_Nowickia_ferox_genome_assembly,_chromosome:_2	AUGUSTUS	CDS	38424415	38424891	1	-	0	ID=g8167.t1.CDS1;Parent=g8167.t1;
OW387024.1_Nowickia_ferox_genome_assembly,_chromosome:_2	AUGUSTUS	exon	38424415	38424891	.	-	.	ID=g8167.t1.exon1;Parent=g8167.t1;
OW387024.1_Nowickia_ferox_genome_assembly,_chromosome:_2	AUGUSTUS	start_codon	38424889	38424891	.	-	0	ID=g8167.t1.start1;Parent=g8167.t1;
OW387024.1_Nowickia_ferox_genome_assembly,_chromosome:_2	AUGUSTUS	gene	38425066	38425776	.	-	.	ID=g8168;
OW387024.1_Nowickia_ferox_genome_assembly,_chromosome:_2	AUGUSTUS	mRNA	38425066	38425776	0.99	-	.	ID=g8168.t1;Parent=g8168;
OW387024.1_Nowickia_ferox_genome_assembly,_chromosome:_2	AUGUSTUS	stop_codon	38425066	38425068	.	-	0	ID=g8168.t1.stop1;Parent=g8168.t1;
OW387024.1_Nowickia_ferox_genome_assembly,_chromosome:_2	AUGUSTUS	CDS	38425066	38425776	0.99	-	0	ID=g8168.t1.CDS1;Parent=g8168.t1;
OW387024.1_Nowickia_ferox_genome_assembly,_chromosome:_2	AUGUSTUS	exon	38425066	38425776	.	-	.	ID=g8168.t1.exon1;Parent=g8168.t1;
OW387024.1_Nowickia_ferox_genome_assembly,_chromosome:_2	AUGUSTUS	start_codon	38425774	38425776	.	-	0	ID=g8168.t1.start1;Parent=g8168.t1;
OW387024.1_Nowickia_ferox_genome_assembly,_chromosome:_2	AUGUSTUS	gene	38425976	38426734	.	-	.	ID=g8169;
OW387024.1_Nowickia_ferox_genome_assembly,_chromosome:_2	AUGUSTUS	mRNA	38425976	38426734	0.97	-	.	ID=g8169.t1;Parent=g8169;
OW387024.1_Nowickia_ferox_genome_assembly,_chromosome:_2	AUGUSTUS	stop_codon	38425976	38425978	.	-	0	ID=g8169.t1.stop1;Parent=g8169.t1;
OW387024.1_Nowickia_ferox_genome_assembly,_chromosome:_2	AUGUSTUS	CDS	38425976	38426734	0.97	-	0	ID=g8169.t1.CDS1;Parent=g8169.t1;
OW387024.1_Nowickia_ferox_genome_assembly,_chromosome:_2	AUGUSTUS	exon	38425976	38426734	.	-	.	ID=g8169.t1.exon1;Parent=g8169.t1;
OW387024.1_Nowickia_ferox_genome_assembly,_chromosome:_2	AUGUSTUS	start_codon	38426732	38426734	.	-	0	ID=g8169.t1.start1;Parent=g8169.t1;
OW387024.1_Nowickia_ferox_genome_assembly,_chromosome:_2	AUGUSTUS	gene	38427351	38427752	.	+	.	ID=g8170;
OW387024.1_Nowickia_ferox_genome_assembly,_chromosome:_2	AUGUSTUS	mRNA	38427351	38427752	0.68	+	.	ID=g8170.t1;Parent=g8170;
OW387024.1_Nowickia_ferox_genome_assembly,_chromosome:_2	AUGUSTUS	start_codon	38427351	38427353	.	+	0	ID=g8170.t1.start1;Parent=g8170.t1;
OW387024.1_Nowickia_ferox_genome_assembly,_chromosome:_2	AUGUSTUS	CDS	38427351	38427752	0.68	+	0	ID=g8170.t1.CDS1;Parent=g8170.t1;
OW387024.1_Nowickia_ferox_genome_assembly,_chromosome:_2	AUGUSTUS	exon	38427351	38427752	.	+	.	ID=g8170.t1.exon1;Parent=g8170.t1;
OW387024.1_Nowickia_ferox_genome_assembly,_chromosome:_2	AUGUSTUS	stop_codon	38427750	38427752	.	+	0	ID=g8170.t1.stop1;Parent=g8170.t1;
OW387024.1_Nowickia_ferox_genome_assembly,_chromosome:_2	AUGUSTUS	gene	38427951	38428184	.	+	.	ID=g8171;
OW387024.1_Nowickia_ferox_genome_assembly,_chromosome:_2	AUGUSTUS	mRNA	38427951	38428184	0.41	+	.	ID=g8171.t1;Parent=g8171;
OW387024.1_Nowickia_ferox_genome_assembly,_chromosome:_2	AUGUSTUS	start_codon	38427951	38427953	.	+	0	ID=g8171.t1.start1;Parent=g8171.t1;
OW387024.1_Nowickia_ferox_genome_assembly,_chromosome:_2	AUGUSTUS	CDS	38427951	38428184	0.41	+	0	ID=g8171.t1.CDS1;Parent=g8171.t1;
OW387024.1_Nowickia_ferox_genome_assembly,_chromosome:_2	AUGUSTUS	exon	38427951	38428184	.	+	.	ID=g8171.t1.exon1;Parent=g8171.t1;
OW387024.1_Nowickia_ferox_genome_assembly,_chromosome:_2	AUGUSTUS	stop_codon	38428182	38428184	.	+	0	ID=g8171.t1.stop1;Parent=g8171.t1;
OW387024.1_Nowickia_ferox_genome_assembly,_chromosome:_2	AUGUSTUS	gene	38432167	38434587	.	-	.	ID=g8172;
OW387024.1_Nowickia_ferox_genome_assembly,_chromosome:_2	AUGUSTUS	mRNA	38432167	38434587	0.69	-	.	ID=g8172.t1;Parent=g8172;
OW387024.1_Nowickia_ferox_genome_assembly,_chromosome:_2	AUGUSTUS	stop_codon	38432167	38432169	.	-	0	ID=g8172.t1.stop1;Parent=g8172.t1;
OW387024.1_Nowickia_ferox_genome_assembly,_chromosome:_2	AUGUSTUS	CDS	38432167	38432267	0.78	-	2	ID=g8172.t1.CDS1;Parent=g8172.t1;
OW387024.1_Nowickia_ferox_genome_assembly,_chromosome:_2	AUGUSTUS	exon	38432167	38432267	.	-	.	ID=g8172.t1.exon1;Parent=g8172.t1;
OW387024.1_Nowickia_ferox_genome_assembly,_chromosome:_2	AUGUSTUS	intron	38432268	38433986	0.71	-	.	ID=g8172.t1.intron1;Parent=g8172.t1;
OW387024.1_Nowickia_ferox_genome_assembly,_chromosome:_2	AUGUSTUS	CDS	38433987	38434587	0.94	-	0	ID=g8172.t1.CDS2;Parent=g8172.t1;
OW387024.1_Nowickia_ferox_genome_assembly,_chromosome:_2	AUGUSTUS	exon	38433987	38434587	.	-	.	ID=g8172.t1.exon2;Parent=g8172.t1;
OW387024.1_Nowickia_ferox_genome_assembly,_chromosome:_2	AUGUSTUS	start_codon	38434585	38434587	.	-	0	ID=g8172.t1.start1;Parent=g8172.t1;
OW387024.1_Nowickia_ferox_genome_assembly,_chromosome:_2	AUGUSTUS	gene	38434635	38435396	.	-	.	ID=g8173;
OW387024.1_Nowickia_ferox_genome_assembly,_chromosome:_2	AUGUSTUS	mRNA	38434635	38435396	1	-	.	ID=g8173.t1;Parent=g8173;
OW387024.1_Nowickia_ferox_genome_assembly,_chromosome:_2	AUGUSTUS	stop_codon	38434635	38434637	.	-	0	ID=g8173.t1.stop1;Parent=g8173.t1;
OW387024.1_Nowickia_ferox_genome_assembly,_chromosome:_2	AUGUSTUS	CDS	38434635	38435396	1	-	0	ID=g8173.t1.CDS1;Parent=g8173.t1;
OW387024.1_Nowickia_ferox_genome_assembly,_chromosome:_2	AUGUSTUS	exon	38434635	38435396	.	-	.	ID=g8173.t1.exon1;Parent=g8173.t1;
OW387024.1_Nowickia_ferox_genome_assembly,_chromosome:_2	AUGUSTUS	start_codon	38435394	38435396	.	-	0	ID=g8173.t1.start1;Parent=g8173.t1;
OW387024.1_Nowickia_ferox_genome_assembly,_chromosome:_2	AUGUSTUS	gene	38435611	38436036	.	-	.	ID=g8174;
OW387024.1_Nowickia_ferox_genome_assembly,_chromosome:_2	AUGUSTUS	mRNA	38435611	38436036	1	-	.	ID=g8174.t1;Parent=g8174;
OW387024.1_Nowickia_ferox_genome_assembly,_chromosome:_2	AUGUSTUS	stop_codon	38435611	38435613	.	-	0	ID=g8174.t1.stop1;Parent=g8174.t1;
OW387024.1_Nowickia_ferox_genome_assembly,_chromosome:_2	AUGUSTUS	CDS	38435611	38436036	1	-	0	ID=g8174.t1.CDS1;Parent=g8174.t1;
OW387024.1_Nowickia_ferox_genome_assembly,_chromosome:_2	AUGUSTUS	exon	38435611	38436036	.	-	.	ID=g8174.t1.exon1;Parent=g8174.t1;
OW387024.1_Nowickia_ferox_genome_assembly,_chromosome:_2	AUGUSTUS	start_codon	38436034	38436036	.	-	0	ID=g8174.t1.start1;Parent=g8174.t1;
OW387024.1_Nowickia_ferox_genome_assembly,_chromosome:_2	AUGUSTUS	gene	38436090	38436905	.	-	.	ID=g8175;
OW387024.1_Nowickia_ferox_genome_assembly,_chromosome:_2	AUGUSTUS	mRNA	38436090	38436905	1	-	.	ID=g8175.t1;Parent=g8175;
OW387024.1_Nowickia_ferox_genome_assembly,_chromosome:_2	AUGUSTUS	stop_codon	38436090	38436092	.	-	0	ID=g8175.t1.stop1;Parent=g8175.t1;
OW387024.1_Nowickia_ferox_genome_assembly,_chromosome:_2	AUGUSTUS	CDS	38436090	38436905	1	-	0	ID=g8175.t1.CDS1;Parent=g8175.t1;
OW387024.1_Nowickia_ferox_genome_assembly,_chromosome:_2	AUGUSTUS	exon	38436090	38436905	.	-	.	ID=g8175.t1.exon1;Parent=g8175.t1;
OW387024.1_Nowickia_ferox_genome_assembly,_chromosome:_2	AUGUSTUS	start_codon	38436903	38436905	.	-	0	ID=g8175.t1.start1;Parent=g8175.t1;
OW387024.1_Nowickia_ferox_genome_assembly,_chromosome:_2	AUGUSTUS	gene	38443554	38444630	.	+	.	ID=g8176;
OW387024.1_Nowickia_ferox_genome_assembly,_chromosome:_2	AUGUSTUS	mRNA	38443554	38444630	0.3	+	.	ID=g8176.t1;Parent=g8176;
OW387024.1_Nowickia_ferox_genome_assembly,_chromosome:_2	AUGUSTUS	CDS	38443554	38443556	0.3	+	0	ID=g8176.t1.CDS1;Parent=g8176.t1;
OW387024.1_Nowickia_ferox_genome_assembly,_chromosome:_2	AUGUSTUS	exon	38443554	38443556	.	+	.	ID=g8176.t1.exon1;Parent=g8176.t1;
OW387024.1_Nowickia_ferox_genome_assembly,_chromosome:_2	AUGUSTUS	start_codon	38443554	38443556	.	+	0	ID=g8176.t1.start1;Parent=g8176.t1;
OW387024.1_Nowickia_ferox_genome_assembly,_chromosome:_2	AUGUSTUS	intron	38443557	38444087	0.3	+	.	ID=g8176.t1.intron1;Parent=g8176.t1;
OW387024.1_Nowickia_ferox_genome_assembly,_chromosome:_2	AUGUSTUS	CDS	38444088	38444630	0.93	+	0	ID=g8176.t1.CDS2;Parent=g8176.t1;
OW387024.1_Nowickia_ferox_genome_assembly,_chromosome:_2	AUGUSTUS	exon	38444088	38444630	.	+	.	ID=g8176.t1.exon2;Parent=g8176.t1;
OW387024.1_Nowickia_ferox_genome_assembly,_chromosome:_2	AUGUSTUS	stop_codon	38444628	38444630	.	+	0	ID=g8176.t1.stop1;Parent=g8176.t1;
OW387024.1_Nowickia_ferox_genome_assembly,_chromosome:_2	AUGUSTUS	gene	38471852	38497412	.	-	.	ID=g8177;
OW387024.1_Nowickia_ferox_genome_assembly,_chromosome:_2	AUGUSTUS	mRNA	38471852	38497412	0.72	-	.	ID=g8177.t1;Parent=g8177;
OW387024.1_Nowickia_ferox_genome_assembly,_chromosome:_2	AUGUSTUS	stop_codon	38471852	38471854	.	-	0	ID=g8177.t1.stop1;Parent=g8177.t1;
OW387024.1_Nowickia_ferox_genome_assembly,_chromosome:_2	AUGUSTUS	CDS	38471852	38472064	1	-	0	ID=g8177.t1.CDS1;Parent=g8177.t1;
OW387024.1_Nowickia_ferox_genome_assembly,_chromosome:_2	AUGUSTUS	exon	38471852	38472064	.	-	.	ID=g8177.t1.exon1;Parent=g8177.t1;
OW387024.1_Nowickia_ferox_genome_assembly,_chromosome:_2	AUGUSTUS	intron	38472065	38474529	1	-	.	ID=g8177.t1.intron1;Parent=g8177.t1;
OW387024.1_Nowickia_ferox_genome_assembly,_chromosome:_2	AUGUSTUS	CDS	38474530	38474838	1	-	0	ID=g8177.t1.CDS2;Parent=g8177.t1;
OW387024.1_Nowickia_ferox_genome_assembly,_chromosome:_2	AUGUSTUS	exon	38474530	38474838	.	-	.	ID=g8177.t1.exon2;Parent=g8177.t1;
OW387024.1_Nowickia_ferox_genome_assembly,_chromosome:_2	AUGUSTUS	intron	38474839	38497364	0.73	-	.	ID=g8177.t1.intron2;Parent=g8177.t1;
OW387024.1_Nowickia_ferox_genome_assembly,_chromosome:_2	AUGUSTUS	CDS	38497365	38497412	0.72	-	0	ID=g8177.t1.CDS3;Parent=g8177.t1;
OW387024.1_Nowickia_ferox_genome_assembly,_chromosome:_2	AUGUSTUS	exon	38497365	38497412	.	-	.	ID=g8177.t1.exon3;Parent=g8177.t1;
OW387024.1_Nowickia_ferox_genome_assembly,_chromosome:_2	AUGUSTUS	start_codon	38497410	38497412	.	-	0	ID=g8177.t1.start1;Parent=g8177.t1;
OW387024.1_Nowickia_ferox_genome_assembly,_chromosome:_2	GeneMark.hmm3	mRNA	38471852	38474772	.	-	.	ID=g8177.t2;Parent=g8177;
OW387024.1_Nowickia_ferox_genome_assembly,_chromosome:_2	GeneMark.hmm3	stop_codon	38471852	38471854	.	-	0	ID=g8177.t2.stop1;Parent=g8177.t2;
OW387024.1_Nowickia_ferox_genome_assembly,_chromosome:_2	GeneMark.hmm3	CDS	38471852	38472064	.	-	0	ID=g8177.t2.CDS1;Parent=g8177.t2;
OW387024.1_Nowickia_ferox_genome_assembly,_chromosome:_2	GeneMark.hmm3	exon	38471852	38472064	0	-	.	ID=g8177.t2.exon1;Parent=g8177.t2;
OW387024.1_Nowickia_ferox_genome_assembly,_chromosome:_2	GeneMark.hmm3	intron	38472065	38474529	.	-	0	ID=g8177.t2.intron1;Parent=g8177.t2;
OW387024.1_Nowickia_ferox_genome_assembly,_chromosome:_2	GeneMark.hmm3	CDS	38474530	38474772	.	-	0	ID=g8177.t2.CDS2;Parent=g8177.t2;
OW387024.1_Nowickia_ferox_genome_assembly,_chromosome:_2	GeneMark.hmm3	exon	38474530	38474772	0	-	.	ID=g8177.t2.exon2;Parent=g8177.t2;
OW387024.1_Nowickia_ferox_genome_assembly,_chromosome:_2	GeneMark.hmm3	start_codon	38474770	38474772	.	-	0	ID=g8177.t2.start1;Parent=g8177.t2;
OW387024.1_Nowickia_ferox_genome_assembly,_chromosome:_2	AUGUSTUS	gene	38498177	38499185	.	+	.	ID=g8178;
OW387024.1_Nowickia_ferox_genome_assembly,_chromosome:_2	AUGUSTUS	mRNA	38498177	38499185	0.97	+	.	ID=g8178.t1;Parent=g8178;
OW387024.1_Nowickia_ferox_genome_assembly,_chromosome:_2	AUGUSTUS	start_codon	38498177	38498179	.	+	0	ID=g8178.t1.start1;Parent=g8178.t1;
OW387024.1_Nowickia_ferox_genome_assembly,_chromosome:_2	AUGUSTUS	CDS	38498177	38498324	1	+	0	ID=g8178.t1.CDS1;Parent=g8178.t1;
OW387024.1_Nowickia_ferox_genome_assembly,_chromosome:_2	AUGUSTUS	exon	38498177	38498324	.	+	.	ID=g8178.t1.exon1;Parent=g8178.t1;
OW387024.1_Nowickia_ferox_genome_assembly,_chromosome:_2	AUGUSTUS	intron	38498325	38498916	0.97	+	.	ID=g8178.t1.intron1;Parent=g8178.t1;
OW387024.1_Nowickia_ferox_genome_assembly,_chromosome:_2	AUGUSTUS	CDS	38498917	38499185	0.97	+	2	ID=g8178.t1.CDS2;Parent=g8178.t1;
OW387024.1_Nowickia_ferox_genome_assembly,_chromosome:_2	AUGUSTUS	exon	38498917	38499185	.	+	.	ID=g8178.t1.exon2;Parent=g8178.t1;
OW387024.1_Nowickia_ferox_genome_assembly,_chromosome:_2	AUGUSTUS	stop_codon	38499183	38499185	.	+	0	ID=g8178.t1.stop1;Parent=g8178.t1;
OW387024.1_Nowickia_ferox_genome_assembly,_chromosome:_2	AUGUSTUS	mRNA	38498177	38498636	0.52	+	.	ID=g8178.t2;Parent=g8178;
OW387024.1_Nowickia_ferox_genome_assembly,_chromosome:_2	AUGUSTUS	start_codon	38498177	38498179	.	+	0	ID=g8178.t2.start1;Parent=g8178.t2;
OW387024.1_Nowickia_ferox_genome_assembly,_chromosome:_2	AUGUSTUS	CDS	38498177	38498324	1	+	0	ID=g8178.t2.CDS1;Parent=g8178.t2;
OW387024.1_Nowickia_ferox_genome_assembly,_chromosome:_2	AUGUSTUS	exon	38498177	38498324	.	+	.	ID=g8178.t2.exon1;Parent=g8178.t2;
OW387024.1_Nowickia_ferox_genome_assembly,_chromosome:_2	AUGUSTUS	intron	38498325	38498574	0.52	+	.	ID=g8178.t2.intron1;Parent=g8178.t2;
OW387024.1_Nowickia_ferox_genome_assembly,_chromosome:_2	AUGUSTUS	CDS	38498575	38498636	0.52	+	2	ID=g8178.t2.CDS2;Parent=g8178.t2;
OW387024.1_Nowickia_ferox_genome_assembly,_chromosome:_2	AUGUSTUS	exon	38498575	38498636	.	+	.	ID=g8178.t2.exon2;Parent=g8178.t2;
OW387024.1_Nowickia_ferox_genome_assembly,_chromosome:_2	AUGUSTUS	stop_codon	38498634	38498636	.	+	0	ID=g8178.t2.stop1;Parent=g8178.t2;
OW387024.1_Nowickia_ferox_genome_assembly,_chromosome:_2	AUGUSTUS	mRNA	38498177	38499185	0.41	+	.	ID=g8178.t3;Parent=g8178;
OW387024.1_Nowickia_ferox_genome_assembly,_chromosome:_2	AUGUSTUS	start_codon	38498177	38498179	.	+	0	ID=g8178.t3.start1;Parent=g8178.t3;
OW387024.1_Nowickia_ferox_genome_assembly,_chromosome:_2	AUGUSTUS	CDS	38498177	38498324	0.99	+	0	ID=g8178.t3.CDS1;Parent=g8178.t3;
OW387024.1_Nowickia_ferox_genome_assembly,_chromosome:_2	AUGUSTUS	exon	38498177	38498324	.	+	.	ID=g8178.t3.exon1;Parent=g8178.t3;
OW387024.1_Nowickia_ferox_genome_assembly,_chromosome:_2	AUGUSTUS	intron	38498325	38498422	0.99	+	.	ID=g8178.t3.intron1;Parent=g8178.t3;
OW387024.1_Nowickia_ferox_genome_assembly,_chromosome:_2	AUGUSTUS	CDS	38498423	38498771	0.42	+	2	ID=g8178.t3.CDS2;Parent=g8178.t3;
OW387024.1_Nowickia_ferox_genome_assembly,_chromosome:_2	AUGUSTUS	exon	38498423	38498771	.	+	.	ID=g8178.t3.exon2;Parent=g8178.t3;
OW387024.1_Nowickia_ferox_genome_assembly,_chromosome:_2	AUGUSTUS	intron	38498772	38498890	0.42	+	.	ID=g8178.t3.intron2;Parent=g8178.t3;
OW387024.1_Nowickia_ferox_genome_assembly,_chromosome:_2	AUGUSTUS	CDS	38498891	38499185	0.55	+	1	ID=g8178.t3.CDS3;Parent=g8178.t3;
OW387024.1_Nowickia_ferox_genome_assembly,_chromosome:_2	AUGUSTUS	exon	38498891	38499185	.	+	.	ID=g8178.t3.exon3;Parent=g8178.t3;
OW387024.1_Nowickia_ferox_genome_assembly,_chromosome:_2	AUGUSTUS	stop_codon	38499183	38499185	.	+	0	ID=g8178.t3.stop1;Parent=g8178.t3;
OW387024.1_Nowickia_ferox_genome_assembly,_chromosome:_2	AUGUSTUS	gene	38498793	38499185	.	+	.	ID=g8179;
OW387024.1_Nowickia_ferox_genome_assembly,_chromosome:_2	AUGUSTUS	mRNA	38498793	38499185	0.98	+	.	ID=g8179.t1;Parent=g8179;
OW387024.1_Nowickia_ferox_genome_assembly,_chromosome:_2	AUGUSTUS	start_codon	38498793	38498795	.	+	0	ID=g8179.t1.start1;Parent=g8179.t1;
OW387024.1_Nowickia_ferox_genome_assembly,_chromosome:_2	AUGUSTUS	CDS	38498793	38499185	0.98	+	0	ID=g8179.t1.CDS1;Parent=g8179.t1;
OW387024.1_Nowickia_ferox_genome_assembly,_chromosome:_2	AUGUSTUS	exon	38498793	38499185	.	+	.	ID=g8179.t1.exon1;Parent=g8179.t1;
OW387024.1_Nowickia_ferox_genome_assembly,_chromosome:_2	AUGUSTUS	stop_codon	38499183	38499185	.	+	0	ID=g8179.t1.stop1;Parent=g8179.t1;
OW387024.1_Nowickia_ferox_genome_assembly,_chromosome:_2	AUGUSTUS	gene	38502274	38502735	.	+	.	ID=g8180;
OW387024.1_Nowickia_ferox_genome_assembly,_chromosome:_2	AUGUSTUS	mRNA	38502274	38502735	0.92	+	.	ID=g8180.t1;Parent=g8180;
OW387024.1_Nowickia_ferox_genome_assembly,_chromosome:_2	AUGUSTUS	start_codon	38502274	38502276	.	+	0	ID=g8180.t1.start1;Parent=g8180.t1;
OW387024.1_Nowickia_ferox_genome_assembly,_chromosome:_2	AUGUSTUS	CDS	38502274	38502735	0.92	+	0	ID=g8180.t1.CDS1;Parent=g8180.t1;
OW387024.1_Nowickia_ferox_genome_assembly,_chromosome:_2	AUGUSTUS	exon	38502274	38502735	.	+	.	ID=g8180.t1.exon1;Parent=g8180.t1;
OW387024.1_Nowickia_ferox_genome_assembly,_chromosome:_2	AUGUSTUS	stop_codon	38502733	38502735	.	+	0	ID=g8180.t1.stop1;Parent=g8180.t1;
OW387024.1_Nowickia_ferox_genome_assembly,_chromosome:_2	AUGUSTUS	gene	38550255	38551889	.	+	.	ID=g8181;
OW387024.1_Nowickia_ferox_genome_assembly,_chromosome:_2	AUGUSTUS	mRNA	38550255	38551889	0.93	+	.	ID=g8181.t1;Parent=g8181;
OW387024.1_Nowickia_ferox_genome_assembly,_chromosome:_2	AUGUSTUS	start_codon	38550255	38550257	.	+	0	ID=g8181.t1.start1;Parent=g8181.t1;
OW387024.1_Nowickia_ferox_genome_assembly,_chromosome:_2	AUGUSTUS	CDS	38550255	38551889	0.93	+	0	ID=g8181.t1.CDS1;Parent=g8181.t1;
OW387024.1_Nowickia_ferox_genome_assembly,_chromosome:_2	AUGUSTUS	exon	38550255	38551889	.	+	.	ID=g8181.t1.exon1;Parent=g8181.t1;
OW387024.1_Nowickia_ferox_genome_assembly,_chromosome:_2	AUGUSTUS	stop_codon	38551887	38551889	.	+	0	ID=g8181.t1.stop1;Parent=g8181.t1;
OW387024.1_Nowickia_ferox_genome_assembly,_chromosome:_2	AUGUSTUS	gene	38571674	38572296	.	-	.	ID=g8182;
OW387024.1_Nowickia_ferox_genome_assembly,_chromosome:_2	AUGUSTUS	mRNA	38571674	38572296	1	-	.	ID=g8182.t1;Parent=g8182;
OW387024.1_Nowickia_ferox_genome_assembly,_chromosome:_2	AUGUSTUS	stop_codon	38571674	38571676	.	-	0	ID=g8182.t1.stop1;Parent=g8182.t1;
OW387024.1_Nowickia_ferox_genome_assembly,_chromosome:_2	AUGUSTUS	CDS	38571674	38572112	1	-	1	ID=g8182.t1.CDS1;Parent=g8182.t1;
OW387024.1_Nowickia_ferox_genome_assembly,_chromosome:_2	AUGUSTUS	exon	38571674	38572112	.	-	.	ID=g8182.t1.exon1;Parent=g8182.t1;
OW387024.1_Nowickia_ferox_genome_assembly,_chromosome:_2	AUGUSTUS	intron	38572113	38572168	1	-	.	ID=g8182.t1.intron1;Parent=g8182.t1;
OW387024.1_Nowickia_ferox_genome_assembly,_chromosome:_2	AUGUSTUS	CDS	38572169	38572209	1	-	0	ID=g8182.t1.CDS2;Parent=g8182.t1;
OW387024.1_Nowickia_ferox_genome_assembly,_chromosome:_2	AUGUSTUS	exon	38572169	38572209	.	-	.	ID=g8182.t1.exon2;Parent=g8182.t1;
OW387024.1_Nowickia_ferox_genome_assembly,_chromosome:_2	AUGUSTUS	intron	38572210	38572272	1	-	.	ID=g8182.t1.intron2;Parent=g8182.t1;
OW387024.1_Nowickia_ferox_genome_assembly,_chromosome:_2	AUGUSTUS	CDS	38572273	38572296	1	-	0	ID=g8182.t1.CDS3;Parent=g8182.t1;
OW387024.1_Nowickia_ferox_genome_assembly,_chromosome:_2	AUGUSTUS	exon	38572273	38572296	.	-	.	ID=g8182.t1.exon3;Parent=g8182.t1;
OW387024.1_Nowickia_ferox_genome_assembly,_chromosome:_2	AUGUSTUS	start_codon	38572294	38572296	.	-	0	ID=g8182.t1.start1;Parent=g8182.t1;
OW387024.1_Nowickia_ferox_genome_assembly,_chromosome:_2	AUGUSTUS	gene	38620625	38621871	.	-	.	ID=g8183;
OW387024.1_Nowickia_ferox_genome_assembly,_chromosome:_2	AUGUSTUS	mRNA	38620625	38621871	1	-	.	ID=g8183.t1;Parent=g8183;
OW387024.1_Nowickia_ferox_genome_assembly,_chromosome:_2	AUGUSTUS	stop_codon	38620625	38620627	.	-	0	ID=g8183.t1.stop1;Parent=g8183.t1;
OW387024.1_Nowickia_ferox_genome_assembly,_chromosome:_2	AUGUSTUS	CDS	38620625	38621746	1	-	0	ID=g8183.t1.CDS1;Parent=g8183.t1;
OW387024.1_Nowickia_ferox_genome_assembly,_chromosome:_2	AUGUSTUS	exon	38620625	38621746	.	-	.	ID=g8183.t1.exon1;Parent=g8183.t1;
OW387024.1_Nowickia_ferox_genome_assembly,_chromosome:_2	AUGUSTUS	intron	38621747	38621814	1	-	.	ID=g8183.t1.intron1;Parent=g8183.t1;
OW387024.1_Nowickia_ferox_genome_assembly,_chromosome:_2	AUGUSTUS	CDS	38621815	38621871	1	-	0	ID=g8183.t1.CDS2;Parent=g8183.t1;
OW387024.1_Nowickia_ferox_genome_assembly,_chromosome:_2	AUGUSTUS	exon	38621815	38621871	.	-	.	ID=g8183.t1.exon2;Parent=g8183.t1;
OW387024.1_Nowickia_ferox_genome_assembly,_chromosome:_2	AUGUSTUS	start_codon	38621869	38621871	.	-	0	ID=g8183.t1.start1;Parent=g8183.t1;
OW387024.1_Nowickia_ferox_genome_assembly,_chromosome:_2	AUGUSTUS	gene	38631446	38635401	.	-	.	ID=g8184;
OW387024.1_Nowickia_ferox_genome_assembly,_chromosome:_2	AUGUSTUS	mRNA	38631446	38635401	1	-	.	ID=g8184.t1;Parent=g8184;
OW387024.1_Nowickia_ferox_genome_assembly,_chromosome:_2	AUGUSTUS	stop_codon	38631446	38631448	.	-	0	ID=g8184.t1.stop1;Parent=g8184.t1;
OW387024.1_Nowickia_ferox_genome_assembly,_chromosome:_2	AUGUSTUS	CDS	38631446	38631583	1	-	0	ID=g8184.t1.CDS1;Parent=g8184.t1;
OW387024.1_Nowickia_ferox_genome_assembly,_chromosome:_2	AUGUSTUS	exon	38631446	38631583	.	-	.	ID=g8184.t1.exon1;Parent=g8184.t1;
OW387024.1_Nowickia_ferox_genome_assembly,_chromosome:_2	AUGUSTUS	intron	38631584	38634915	1	-	.	ID=g8184.t1.intron1;Parent=g8184.t1;
OW387024.1_Nowickia_ferox_genome_assembly,_chromosome:_2	AUGUSTUS	CDS	38634916	38635401	1	-	0	ID=g8184.t1.CDS2;Parent=g8184.t1;
OW387024.1_Nowickia_ferox_genome_assembly,_chromosome:_2	AUGUSTUS	exon	38634916	38635401	.	-	.	ID=g8184.t1.exon2;Parent=g8184.t1;
OW387024.1_Nowickia_ferox_genome_assembly,_chromosome:_2	AUGUSTUS	start_codon	38635399	38635401	.	-	0	ID=g8184.t1.start1;Parent=g8184.t1;
OW387024.1_Nowickia_ferox_genome_assembly,_chromosome:_2	AUGUSTUS	gene	38655385	38656351	.	+	.	ID=g8185;
OW387024.1_Nowickia_ferox_genome_assembly,_chromosome:_2	AUGUSTUS	mRNA	38655385	38656351	0.38	+	.	ID=g8185.t1;Parent=g8185;
OW387024.1_Nowickia_ferox_genome_assembly,_chromosome:_2	AUGUSTUS	start_codon	38655385	38655387	.	+	0	ID=g8185.t1.start1;Parent=g8185.t1;
OW387024.1_Nowickia_ferox_genome_assembly,_chromosome:_2	AUGUSTUS	CDS	38655385	38655408	0.62	+	0	ID=g8185.t1.CDS1;Parent=g8185.t1;
OW387024.1_Nowickia_ferox_genome_assembly,_chromosome:_2	AUGUSTUS	exon	38655385	38655408	.	+	.	ID=g8185.t1.exon1;Parent=g8185.t1;
OW387024.1_Nowickia_ferox_genome_assembly,_chromosome:_2	AUGUSTUS	intron	38655409	38656150	0.38	+	.	ID=g8185.t1.intron1;Parent=g8185.t1;
OW387024.1_Nowickia_ferox_genome_assembly,_chromosome:_2	AUGUSTUS	CDS	38656151	38656351	0.55	+	0	ID=g8185.t1.CDS2;Parent=g8185.t1;
OW387024.1_Nowickia_ferox_genome_assembly,_chromosome:_2	AUGUSTUS	exon	38656151	38656351	.	+	.	ID=g8185.t1.exon2;Parent=g8185.t1;
OW387024.1_Nowickia_ferox_genome_assembly,_chromosome:_2	AUGUSTUS	stop_codon	38656349	38656351	.	+	0	ID=g8185.t1.stop1;Parent=g8185.t1;
OW387024.1_Nowickia_ferox_genome_assembly,_chromosome:_2	AUGUSTUS	gene	38678127	38678819	.	-	.	ID=g8186;
OW387024.1_Nowickia_ferox_genome_assembly,_chromosome:_2	AUGUSTUS	mRNA	38678127	38678819	1	-	.	ID=g8186.t1;Parent=g8186;
OW387024.1_Nowickia_ferox_genome_assembly,_chromosome:_2	AUGUSTUS	stop_codon	38678127	38678129	.	-	0	ID=g8186.t1.stop1;Parent=g8186.t1;
OW387024.1_Nowickia_ferox_genome_assembly,_chromosome:_2	AUGUSTUS	CDS	38678127	38678819	1	-	0	ID=g8186.t1.CDS1;Parent=g8186.t1;
OW387024.1_Nowickia_ferox_genome_assembly,_chromosome:_2	AUGUSTUS	exon	38678127	38678819	.	-	.	ID=g8186.t1.exon1;Parent=g8186.t1;
OW387024.1_Nowickia_ferox_genome_assembly,_chromosome:_2	AUGUSTUS	start_codon	38678817	38678819	.	-	0	ID=g8186.t1.start1;Parent=g8186.t1;
OW387024.1_Nowickia_ferox_genome_assembly,_chromosome:_2	AUGUSTUS	gene	38721136	38737443	.	-	.	ID=g8187;
OW387024.1_Nowickia_ferox_genome_assembly,_chromosome:_2	AUGUSTUS	mRNA	38721136	38737443	0.5	-	.	ID=g8187.t1;Parent=g8187;
OW387024.1_Nowickia_ferox_genome_assembly,_chromosome:_2	AUGUSTUS	stop_codon	38721136	38721138	.	-	0	ID=g8187.t1.stop1;Parent=g8187.t1;
OW387024.1_Nowickia_ferox_genome_assembly,_chromosome:_2	AUGUSTUS	CDS	38721136	38721216	1	-	0	ID=g8187.t1.CDS1;Parent=g8187.t1;
OW387024.1_Nowickia_ferox_genome_assembly,_chromosome:_2	AUGUSTUS	exon	38721136	38721216	.	-	.	ID=g8187.t1.exon1;Parent=g8187.t1;
OW387024.1_Nowickia_ferox_genome_assembly,_chromosome:_2	AUGUSTUS	intron	38721217	38721292	1	-	.	ID=g8187.t1.intron1;Parent=g8187.t1;
OW387024.1_Nowickia_ferox_genome_assembly,_chromosome:_2	AUGUSTUS	CDS	38721293	38721505	1	-	0	ID=g8187.t1.CDS2;Parent=g8187.t1;
OW387024.1_Nowickia_ferox_genome_assembly,_chromosome:_2	AUGUSTUS	exon	38721293	38721505	.	-	.	ID=g8187.t1.exon2;Parent=g8187.t1;
OW387024.1_Nowickia_ferox_genome_assembly,_chromosome:_2	AUGUSTUS	intron	38721506	38721637	1	-	.	ID=g8187.t1.intron2;Parent=g8187.t1;
OW387024.1_Nowickia_ferox_genome_assembly,_chromosome:_2	AUGUSTUS	CDS	38721638	38725024	1	-	0	ID=g8187.t1.CDS3;Parent=g8187.t1;
OW387024.1_Nowickia_ferox_genome_assembly,_chromosome:_2	AUGUSTUS	exon	38721638	38725024	.	-	.	ID=g8187.t1.exon3;Parent=g8187.t1;
OW387024.1_Nowickia_ferox_genome_assembly,_chromosome:_2	AUGUSTUS	intron	38725025	38725435	1	-	.	ID=g8187.t1.intron3;Parent=g8187.t1;
OW387024.1_Nowickia_ferox_genome_assembly,_chromosome:_2	AUGUSTUS	CDS	38725436	38725592	0.91	-	1	ID=g8187.t1.CDS4;Parent=g8187.t1;
OW387024.1_Nowickia_ferox_genome_assembly,_chromosome:_2	AUGUSTUS	exon	38725436	38725592	.	-	.	ID=g8187.t1.exon4;Parent=g8187.t1;
OW387024.1_Nowickia_ferox_genome_assembly,_chromosome:_2	AUGUSTUS	intron	38725593	38731037	0.91	-	.	ID=g8187.t1.intron4;Parent=g8187.t1;
OW387024.1_Nowickia_ferox_genome_assembly,_chromosome:_2	AUGUSTUS	CDS	38731038	38731140	0.84	-	2	ID=g8187.t1.CDS5;Parent=g8187.t1;
OW387024.1_Nowickia_ferox_genome_assembly,_chromosome:_2	AUGUSTUS	exon	38731038	38731140	.	-	.	ID=g8187.t1.exon5;Parent=g8187.t1;
OW387024.1_Nowickia_ferox_genome_assembly,_chromosome:_2	AUGUSTUS	intron	38731141	38737406	0.5	-	.	ID=g8187.t1.intron5;Parent=g8187.t1;
OW387024.1_Nowickia_ferox_genome_assembly,_chromosome:_2	AUGUSTUS	CDS	38737407	38737443	0.5	-	0	ID=g8187.t1.CDS6;Parent=g8187.t1;
OW387024.1_Nowickia_ferox_genome_assembly,_chromosome:_2	AUGUSTUS	exon	38737407	38737443	.	-	.	ID=g8187.t1.exon6;Parent=g8187.t1;
OW387024.1_Nowickia_ferox_genome_assembly,_chromosome:_2	AUGUSTUS	start_codon	38737441	38737443	.	-	0	ID=g8187.t1.start1;Parent=g8187.t1;
OW387024.1_Nowickia_ferox_genome_assembly,_chromosome:_2	AUGUSTUS	mRNA	38721136	38731847	0.43	-	.	ID=g8187.t2;Parent=g8187;
OW387024.1_Nowickia_ferox_genome_assembly,_chromosome:_2	AUGUSTUS	stop_codon	38721136	38721138	.	-	0	ID=g8187.t2.stop1;Parent=g8187.t2;
OW387024.1_Nowickia_ferox_genome_assembly,_chromosome:_2	AUGUSTUS	CDS	38721136	38721216	1	-	0	ID=g8187.t2.CDS1;Parent=g8187.t2;
OW387024.1_Nowickia_ferox_genome_assembly,_chromosome:_2	AUGUSTUS	exon	38721136	38721216	.	-	.	ID=g8187.t2.exon1;Parent=g8187.t2;
OW387024.1_Nowickia_ferox_genome_assembly,_chromosome:_2	AUGUSTUS	intron	38721217	38721292	1	-	.	ID=g8187.t2.intron1;Parent=g8187.t2;
OW387024.1_Nowickia_ferox_genome_assembly,_chromosome:_2	AUGUSTUS	CDS	38721293	38721505	1	-	0	ID=g8187.t2.CDS2;Parent=g8187.t2;
OW387024.1_Nowickia_ferox_genome_assembly,_chromosome:_2	AUGUSTUS	exon	38721293	38721505	.	-	.	ID=g8187.t2.exon2;Parent=g8187.t2;
OW387024.1_Nowickia_ferox_genome_assembly,_chromosome:_2	AUGUSTUS	intron	38721506	38721637	1	-	.	ID=g8187.t2.intron2;Parent=g8187.t2;
OW387024.1_Nowickia_ferox_genome_assembly,_chromosome:_2	AUGUSTUS	CDS	38721638	38725024	1	-	0	ID=g8187.t2.CDS3;Parent=g8187.t2;
OW387024.1_Nowickia_ferox_genome_assembly,_chromosome:_2	AUGUSTUS	exon	38721638	38725024	.	-	.	ID=g8187.t2.exon3;Parent=g8187.t2;
OW387024.1_Nowickia_ferox_genome_assembly,_chromosome:_2	AUGUSTUS	intron	38725025	38725435	1	-	.	ID=g8187.t2.intron3;Parent=g8187.t2;
OW387024.1_Nowickia_ferox_genome_assembly,_chromosome:_2	AUGUSTUS	CDS	38725436	38725592	1	-	1	ID=g8187.t2.CDS4;Parent=g8187.t2;
OW387024.1_Nowickia_ferox_genome_assembly,_chromosome:_2	AUGUSTUS	exon	38725436	38725592	.	-	.	ID=g8187.t2.exon4;Parent=g8187.t2;
OW387024.1_Nowickia_ferox_genome_assembly,_chromosome:_2	AUGUSTUS	intron	38725593	38731037	1	-	.	ID=g8187.t2.intron4;Parent=g8187.t2;
OW387024.1_Nowickia_ferox_genome_assembly,_chromosome:_2	AUGUSTUS	CDS	38731038	38731140	0.99	-	2	ID=g8187.t2.CDS5;Parent=g8187.t2;
OW387024.1_Nowickia_ferox_genome_assembly,_chromosome:_2	AUGUSTUS	exon	38731038	38731140	.	-	.	ID=g8187.t2.exon5;Parent=g8187.t2;
OW387024.1_Nowickia_ferox_genome_assembly,_chromosome:_2	AUGUSTUS	intron	38731141	38731828	0.43	-	.	ID=g8187.t2.intron5;Parent=g8187.t2;
OW387024.1_Nowickia_ferox_genome_assembly,_chromosome:_2	AUGUSTUS	CDS	38731829	38731847	0.43	-	0	ID=g8187.t2.CDS6;Parent=g8187.t2;
OW387024.1_Nowickia_ferox_genome_assembly,_chromosome:_2	AUGUSTUS	exon	38731829	38731847	.	-	.	ID=g8187.t2.exon6;Parent=g8187.t2;
OW387024.1_Nowickia_ferox_genome_assembly,_chromosome:_2	AUGUSTUS	start_codon	38731845	38731847	.	-	0	ID=g8187.t2.start1;Parent=g8187.t2;
OW387024.1_Nowickia_ferox_genome_assembly,_chromosome:_2	AUGUSTUS	gene	38742955	38744224	.	+	.	ID=g8188;
OW387024.1_Nowickia_ferox_genome_assembly,_chromosome:_2	AUGUSTUS	mRNA	38742955	38744224	0.98	+	.	ID=g8188.t1;Parent=g8188;
OW387024.1_Nowickia_ferox_genome_assembly,_chromosome:_2	AUGUSTUS	start_codon	38742955	38742957	.	+	0	ID=g8188.t1.start1;Parent=g8188.t1;
OW387024.1_Nowickia_ferox_genome_assembly,_chromosome:_2	AUGUSTUS	CDS	38742955	38743064	1	+	0	ID=g8188.t1.CDS1;Parent=g8188.t1;
OW387024.1_Nowickia_ferox_genome_assembly,_chromosome:_2	AUGUSTUS	exon	38742955	38743064	.	+	.	ID=g8188.t1.exon1;Parent=g8188.t1;
OW387024.1_Nowickia_ferox_genome_assembly,_chromosome:_2	AUGUSTUS	intron	38743065	38743173	1	+	.	ID=g8188.t1.intron1;Parent=g8188.t1;
OW387024.1_Nowickia_ferox_genome_assembly,_chromosome:_2	AUGUSTUS	CDS	38743174	38743612	0.99	+	1	ID=g8188.t1.CDS2;Parent=g8188.t1;
OW387024.1_Nowickia_ferox_genome_assembly,_chromosome:_2	AUGUSTUS	exon	38743174	38743612	.	+	.	ID=g8188.t1.exon2;Parent=g8188.t1;
OW387024.1_Nowickia_ferox_genome_assembly,_chromosome:_2	AUGUSTUS	intron	38743613	38743670	1	+	.	ID=g8188.t1.intron2;Parent=g8188.t1;
OW387024.1_Nowickia_ferox_genome_assembly,_chromosome:_2	AUGUSTUS	CDS	38743671	38743696	1	+	0	ID=g8188.t1.CDS3;Parent=g8188.t1;
OW387024.1_Nowickia_ferox_genome_assembly,_chromosome:_2	AUGUSTUS	exon	38743671	38743696	.	+	.	ID=g8188.t1.exon3;Parent=g8188.t1;
OW387024.1_Nowickia_ferox_genome_assembly,_chromosome:_2	AUGUSTUS	intron	38743697	38743746	1	+	.	ID=g8188.t1.intron3;Parent=g8188.t1;
OW387024.1_Nowickia_ferox_genome_assembly,_chromosome:_2	AUGUSTUS	CDS	38743747	38743808	1	+	1	ID=g8188.t1.CDS4;Parent=g8188.t1;
OW387024.1_Nowickia_ferox_genome_assembly,_chromosome:_2	AUGUSTUS	exon	38743747	38743808	.	+	.	ID=g8188.t1.exon4;Parent=g8188.t1;
OW387024.1_Nowickia_ferox_genome_assembly,_chromosome:_2	AUGUSTUS	intron	38743809	38743874	1	+	.	ID=g8188.t1.intron4;Parent=g8188.t1;
OW387024.1_Nowickia_ferox_genome_assembly,_chromosome:_2	AUGUSTUS	CDS	38743875	38744224	0.99	+	2	ID=g8188.t1.CDS5;Parent=g8188.t1;
OW387024.1_Nowickia_ferox_genome_assembly,_chromosome:_2	AUGUSTUS	exon	38743875	38744224	.	+	.	ID=g8188.t1.exon5;Parent=g8188.t1;
OW387024.1_Nowickia_ferox_genome_assembly,_chromosome:_2	AUGUSTUS	stop_codon	38744222	38744224	.	+	0	ID=g8188.t1.stop1;Parent=g8188.t1;
OW387024.1_Nowickia_ferox_genome_assembly,_chromosome:_2	AUGUSTUS	gene	38745014	38746010	.	-	.	ID=g8189;
OW387024.1_Nowickia_ferox_genome_assembly,_chromosome:_2	AUGUSTUS	mRNA	38745014	38746010	0.92	-	.	ID=g8189.t1;Parent=g8189;
OW387024.1_Nowickia_ferox_genome_assembly,_chromosome:_2	AUGUSTUS	stop_codon	38745014	38745016	.	-	0	ID=g8189.t1.stop1;Parent=g8189.t1;
OW387024.1_Nowickia_ferox_genome_assembly,_chromosome:_2	AUGUSTUS	CDS	38745014	38745606	0.93	-	2	ID=g8189.t1.CDS1;Parent=g8189.t1;
OW387024.1_Nowickia_ferox_genome_assembly,_chromosome:_2	AUGUSTUS	exon	38745014	38745606	.	-	.	ID=g8189.t1.exon1;Parent=g8189.t1;
OW387024.1_Nowickia_ferox_genome_assembly,_chromosome:_2	AUGUSTUS	intron	38745607	38745713	0.95	-	.	ID=g8189.t1.intron1;Parent=g8189.t1;
OW387024.1_Nowickia_ferox_genome_assembly,_chromosome:_2	AUGUSTUS	CDS	38745714	38745789	0.99	-	0	ID=g8189.t1.CDS2;Parent=g8189.t1;
OW387024.1_Nowickia_ferox_genome_assembly,_chromosome:_2	AUGUSTUS	exon	38745714	38745789	.	-	.	ID=g8189.t1.exon2;Parent=g8189.t1;
OW387024.1_Nowickia_ferox_genome_assembly,_chromosome:_2	AUGUSTUS	intron	38745790	38745869	1	-	.	ID=g8189.t1.intron2;Parent=g8189.t1;
OW387024.1_Nowickia_ferox_genome_assembly,_chromosome:_2	AUGUSTUS	CDS	38745870	38746010	1	-	0	ID=g8189.t1.CDS3;Parent=g8189.t1;
OW387024.1_Nowickia_ferox_genome_assembly,_chromosome:_2	AUGUSTUS	exon	38745870	38746010	.	-	.	ID=g8189.t1.exon3;Parent=g8189.t1;
OW387024.1_Nowickia_ferox_genome_assembly,_chromosome:_2	AUGUSTUS	start_codon	38746008	38746010	.	-	0	ID=g8189.t1.start1;Parent=g8189.t1;
OW387024.1_Nowickia_ferox_genome_assembly,_chromosome:_2	AUGUSTUS	gene	38805356	38816258	.	-	.	ID=g8190;
OW387024.1_Nowickia_ferox_genome_assembly,_chromosome:_2	AUGUSTUS	mRNA	38805356	38816258	0.32	-	.	ID=g8190.t1;Parent=g8190;
OW387024.1_Nowickia_ferox_genome_assembly,_chromosome:_2	AUGUSTUS	stop_codon	38805356	38805358	.	-	0	ID=g8190.t1.stop1;Parent=g8190.t1;
OW387024.1_Nowickia_ferox_genome_assembly,_chromosome:_2	AUGUSTUS	CDS	38805356	38805684	0.33	-	2	ID=g8190.t1.CDS1;Parent=g8190.t1;
OW387024.1_Nowickia_ferox_genome_assembly,_chromosome:_2	AUGUSTUS	exon	38805356	38805684	.	-	.	ID=g8190.t1.exon1;Parent=g8190.t1;
OW387024.1_Nowickia_ferox_genome_assembly,_chromosome:_2	AUGUSTUS	intron	38805685	38814291	0.34	-	.	ID=g8190.t1.intron1;Parent=g8190.t1;
OW387024.1_Nowickia_ferox_genome_assembly,_chromosome:_2	AUGUSTUS	CDS	38814292	38815108	1	-	0	ID=g8190.t1.CDS2;Parent=g8190.t1;
OW387024.1_Nowickia_ferox_genome_assembly,_chromosome:_2	AUGUSTUS	exon	38814292	38815108	.	-	.	ID=g8190.t1.exon2;Parent=g8190.t1;
OW387024.1_Nowickia_ferox_genome_assembly,_chromosome:_2	AUGUSTUS	intron	38815109	38816069	1	-	.	ID=g8190.t1.intron2;Parent=g8190.t1;
OW387024.1_Nowickia_ferox_genome_assembly,_chromosome:_2	AUGUSTUS	CDS	38816070	38816258	1	-	0	ID=g8190.t1.CDS3;Parent=g8190.t1;
OW387024.1_Nowickia_ferox_genome_assembly,_chromosome:_2	AUGUSTUS	exon	38816070	38816258	.	-	.	ID=g8190.t1.exon3;Parent=g8190.t1;
OW387024.1_Nowickia_ferox_genome_assembly,_chromosome:_2	AUGUSTUS	start_codon	38816256	38816258	.	-	0	ID=g8190.t1.start1;Parent=g8190.t1;
OW387024.1_Nowickia_ferox_genome_assembly,_chromosome:_2	AUGUSTUS	gene	38888378	38889448	.	+	.	ID=g8191;
OW387024.1_Nowickia_ferox_genome_assembly,_chromosome:_2	AUGUSTUS	mRNA	38888378	38889448	1	+	.	ID=g8191.t1;Parent=g8191;
OW387024.1_Nowickia_ferox_genome_assembly,_chromosome:_2	AUGUSTUS	start_codon	38888378	38888380	.	+	0	ID=g8191.t1.start1;Parent=g8191.t1;
OW387024.1_Nowickia_ferox_genome_assembly,_chromosome:_2	AUGUSTUS	CDS	38888378	38889448	1	+	0	ID=g8191.t1.CDS1;Parent=g8191.t1;
OW387024.1_Nowickia_ferox_genome_assembly,_chromosome:_2	AUGUSTUS	exon	38888378	38889448	.	+	.	ID=g8191.t1.exon1;Parent=g8191.t1;
OW387024.1_Nowickia_ferox_genome_assembly,_chromosome:_2	AUGUSTUS	stop_codon	38889446	38889448	.	+	0	ID=g8191.t1.stop1;Parent=g8191.t1;
OW387024.1_Nowickia_ferox_genome_assembly,_chromosome:_2	AUGUSTUS	gene	38889547	38891870	.	+	.	ID=g8192;
OW387024.1_Nowickia_ferox_genome_assembly,_chromosome:_2	AUGUSTUS	mRNA	38889547	38891870	1	+	.	ID=g8192.t1;Parent=g8192;
OW387024.1_Nowickia_ferox_genome_assembly,_chromosome:_2	AUGUSTUS	start_codon	38889547	38889549	.	+	0	ID=g8192.t1.start1;Parent=g8192.t1;
OW387024.1_Nowickia_ferox_genome_assembly,_chromosome:_2	AUGUSTUS	CDS	38889547	38889907	1	+	0	ID=g8192.t1.CDS1;Parent=g8192.t1;
OW387024.1_Nowickia_ferox_genome_assembly,_chromosome:_2	AUGUSTUS	exon	38889547	38889907	.	+	.	ID=g8192.t1.exon1;Parent=g8192.t1;
OW387024.1_Nowickia_ferox_genome_assembly,_chromosome:_2	AUGUSTUS	intron	38889908	38889987	1	+	.	ID=g8192.t1.intron1;Parent=g8192.t1;
OW387024.1_Nowickia_ferox_genome_assembly,_chromosome:_2	AUGUSTUS	CDS	38889988	38891100	1	+	2	ID=g8192.t1.CDS2;Parent=g8192.t1;
OW387024.1_Nowickia_ferox_genome_assembly,_chromosome:_2	AUGUSTUS	exon	38889988	38891100	.	+	.	ID=g8192.t1.exon2;Parent=g8192.t1;
OW387024.1_Nowickia_ferox_genome_assembly,_chromosome:_2	AUGUSTUS	intron	38891101	38891322	1	+	.	ID=g8192.t1.intron2;Parent=g8192.t1;
OW387024.1_Nowickia_ferox_genome_assembly,_chromosome:_2	AUGUSTUS	CDS	38891323	38891870	1	+	2	ID=g8192.t1.CDS3;Parent=g8192.t1;
OW387024.1_Nowickia_ferox_genome_assembly,_chromosome:_2	AUGUSTUS	exon	38891323	38891870	.	+	.	ID=g8192.t1.exon3;Parent=g8192.t1;
OW387024.1_Nowickia_ferox_genome_assembly,_chromosome:_2	AUGUSTUS	stop_codon	38891868	38891870	.	+	0	ID=g8192.t1.stop1;Parent=g8192.t1;
OW387024.1_Nowickia_ferox_genome_assembly,_chromosome:_2	AUGUSTUS	gene	38891946	38893277	.	+	.	ID=g8193;
OW387024.1_Nowickia_ferox_genome_assembly,_chromosome:_2	AUGUSTUS	mRNA	38891946	38893277	1	+	.	ID=g8193.t1;Parent=g8193;
OW387024.1_Nowickia_ferox_genome_assembly,_chromosome:_2	AUGUSTUS	start_codon	38891946	38891948	.	+	0	ID=g8193.t1.start1;Parent=g8193.t1;
OW387024.1_Nowickia_ferox_genome_assembly,_chromosome:_2	AUGUSTUS	CDS	38891946	38893277	1	+	0	ID=g8193.t1.CDS1;Parent=g8193.t1;
OW387024.1_Nowickia_ferox_genome_assembly,_chromosome:_2	AUGUSTUS	exon	38891946	38893277	.	+	.	ID=g8193.t1.exon1;Parent=g8193.t1;
OW387024.1_Nowickia_ferox_genome_assembly,_chromosome:_2	AUGUSTUS	stop_codon	38893275	38893277	.	+	0	ID=g8193.t1.stop1;Parent=g8193.t1;
OW387024.1_Nowickia_ferox_genome_assembly,_chromosome:_2	AUGUSTUS	gene	38903241	38904116	.	-	.	ID=g8194;
OW387024.1_Nowickia_ferox_genome_assembly,_chromosome:_2	AUGUSTUS	mRNA	38903241	38904116	1	-	.	ID=g8194.t1;Parent=g8194;
OW387024.1_Nowickia_ferox_genome_assembly,_chromosome:_2	AUGUSTUS	stop_codon	38903241	38903243	.	-	0	ID=g8194.t1.stop1;Parent=g8194.t1;
OW387024.1_Nowickia_ferox_genome_assembly,_chromosome:_2	AUGUSTUS	CDS	38903241	38904116	1	-	0	ID=g8194.t1.CDS1;Parent=g8194.t1;
OW387024.1_Nowickia_ferox_genome_assembly,_chromosome:_2	AUGUSTUS	exon	38903241	38904116	.	-	.	ID=g8194.t1.exon1;Parent=g8194.t1;
OW387024.1_Nowickia_ferox_genome_assembly,_chromosome:_2	AUGUSTUS	start_codon	38904114	38904116	.	-	0	ID=g8194.t1.start1;Parent=g8194.t1;
OW387024.1_Nowickia_ferox_genome_assembly,_chromosome:_2	AUGUSTUS	mRNA	38903241	38903756	0.97	-	.	ID=g8194.t2;Parent=g8194;
OW387024.1_Nowickia_ferox_genome_assembly,_chromosome:_2	AUGUSTUS	stop_codon	38903241	38903243	.	-	0	ID=g8194.t2.stop1;Parent=g8194.t2;
OW387024.1_Nowickia_ferox_genome_assembly,_chromosome:_2	AUGUSTUS	CDS	38903241	38903756	0.97	-	0	ID=g8194.t2.CDS1;Parent=g8194.t2;
OW387024.1_Nowickia_ferox_genome_assembly,_chromosome:_2	AUGUSTUS	exon	38903241	38903756	.	-	.	ID=g8194.t2.exon1;Parent=g8194.t2;
OW387024.1_Nowickia_ferox_genome_assembly,_chromosome:_2	AUGUSTUS	start_codon	38903754	38903756	.	-	0	ID=g8194.t2.start1;Parent=g8194.t2;
OW387024.1_Nowickia_ferox_genome_assembly,_chromosome:_2	AUGUSTUS	gene	38904194	38906932	.	-	.	ID=g8195;
OW387024.1_Nowickia_ferox_genome_assembly,_chromosome:_2	AUGUSTUS	mRNA	38904194	38906932	0.86	-	.	ID=g8195.t1;Parent=g8195;
OW387024.1_Nowickia_ferox_genome_assembly,_chromosome:_2	AUGUSTUS	stop_codon	38904194	38904196	.	-	0	ID=g8195.t1.stop1;Parent=g8195.t1;
OW387024.1_Nowickia_ferox_genome_assembly,_chromosome:_2	AUGUSTUS	CDS	38904194	38905083	0.89	-	2	ID=g8195.t1.CDS1;Parent=g8195.t1;
OW387024.1_Nowickia_ferox_genome_assembly,_chromosome:_2	AUGUSTUS	exon	38904194	38905083	.	-	.	ID=g8195.t1.exon1;Parent=g8195.t1;
OW387024.1_Nowickia_ferox_genome_assembly,_chromosome:_2	AUGUSTUS	intron	38905084	38906349	0.89	-	.	ID=g8195.t1.intron1;Parent=g8195.t1;
OW387024.1_Nowickia_ferox_genome_assembly,_chromosome:_2	AUGUSTUS	CDS	38906350	38906932	0.96	-	0	ID=g8195.t1.CDS2;Parent=g8195.t1;
OW387024.1_Nowickia_ferox_genome_assembly,_chromosome:_2	AUGUSTUS	exon	38906350	38906932	.	-	.	ID=g8195.t1.exon2;Parent=g8195.t1;
OW387024.1_Nowickia_ferox_genome_assembly,_chromosome:_2	AUGUSTUS	start_codon	38906930	38906932	.	-	0	ID=g8195.t1.start1;Parent=g8195.t1;
OW387024.1_Nowickia_ferox_genome_assembly,_chromosome:_2	AUGUSTUS	gene	38906980	38908386	.	-	.	ID=g8196;
OW387024.1_Nowickia_ferox_genome_assembly,_chromosome:_2	AUGUSTUS	mRNA	38906980	38908386	1	-	.	ID=g8196.t1;Parent=g8196;
OW387024.1_Nowickia_ferox_genome_assembly,_chromosome:_2	AUGUSTUS	stop_codon	38906980	38906982	.	-	0	ID=g8196.t1.stop1;Parent=g8196.t1;
OW387024.1_Nowickia_ferox_genome_assembly,_chromosome:_2	AUGUSTUS	CDS	38906980	38908386	1	-	0	ID=g8196.t1.CDS1;Parent=g8196.t1;
OW387024.1_Nowickia_ferox_genome_assembly,_chromosome:_2	AUGUSTUS	exon	38906980	38908386	.	-	.	ID=g8196.t1.exon1;Parent=g8196.t1;
OW387024.1_Nowickia_ferox_genome_assembly,_chromosome:_2	AUGUSTUS	start_codon	38908384	38908386	.	-	0	ID=g8196.t1.start1;Parent=g8196.t1;
OW387024.1_Nowickia_ferox_genome_assembly,_chromosome:_2	AUGUSTUS	gene	38915663	38916055	.	+	.	ID=g8197;
OW387024.1_Nowickia_ferox_genome_assembly,_chromosome:_2	AUGUSTUS	mRNA	38915663	38916055	1	+	.	ID=g8197.t1;Parent=g8197;
OW387024.1_Nowickia_ferox_genome_assembly,_chromosome:_2	AUGUSTUS	start_codon	38915663	38915665	.	+	0	ID=g8197.t1.start1;Parent=g8197.t1;
OW387024.1_Nowickia_ferox_genome_assembly,_chromosome:_2	AUGUSTUS	CDS	38915663	38916055	1	+	0	ID=g8197.t1.CDS1;Parent=g8197.t1;
OW387024.1_Nowickia_ferox_genome_assembly,_chromosome:_2	AUGUSTUS	exon	38915663	38916055	.	+	.	ID=g8197.t1.exon1;Parent=g8197.t1;
OW387024.1_Nowickia_ferox_genome_assembly,_chromosome:_2	AUGUSTUS	stop_codon	38916053	38916055	.	+	0	ID=g8197.t1.stop1;Parent=g8197.t1;
OW387024.1_Nowickia_ferox_genome_assembly,_chromosome:_2	AUGUSTUS	gene	38916163	38919744	.	+	.	ID=g8198;
OW387024.1_Nowickia_ferox_genome_assembly,_chromosome:_2	AUGUSTUS	mRNA	38916163	38919744	0.27	+	.	ID=g8198.t1;Parent=g8198;
OW387024.1_Nowickia_ferox_genome_assembly,_chromosome:_2	AUGUSTUS	start_codon	38916163	38916165	.	+	0	ID=g8198.t1.start1;Parent=g8198.t1;
OW387024.1_Nowickia_ferox_genome_assembly,_chromosome:_2	AUGUSTUS	CDS	38916163	38916393	0.97	+	0	ID=g8198.t1.CDS1;Parent=g8198.t1;
OW387024.1_Nowickia_ferox_genome_assembly,_chromosome:_2	AUGUSTUS	exon	38916163	38916393	.	+	.	ID=g8198.t1.exon1;Parent=g8198.t1;
OW387024.1_Nowickia_ferox_genome_assembly,_chromosome:_2	AUGUSTUS	intron	38916394	38919336	0.29	+	.	ID=g8198.t1.intron1;Parent=g8198.t1;
OW387024.1_Nowickia_ferox_genome_assembly,_chromosome:_2	AUGUSTUS	CDS	38919337	38919744	0.68	+	0	ID=g8198.t1.CDS2;Parent=g8198.t1;
OW387024.1_Nowickia_ferox_genome_assembly,_chromosome:_2	AUGUSTUS	exon	38919337	38919744	.	+	.	ID=g8198.t1.exon2;Parent=g8198.t1;
OW387024.1_Nowickia_ferox_genome_assembly,_chromosome:_2	AUGUSTUS	stop_codon	38919742	38919744	.	+	0	ID=g8198.t1.stop1;Parent=g8198.t1;
OW387024.1_Nowickia_ferox_genome_assembly,_chromosome:_2	AUGUSTUS	gene	38924799	38925191	.	+	.	ID=g8199;
OW387024.1_Nowickia_ferox_genome_assembly,_chromosome:_2	AUGUSTUS	mRNA	38924799	38925191	0.98	+	.	ID=g8199.t1;Parent=g8199;
OW387024.1_Nowickia_ferox_genome_assembly,_chromosome:_2	AUGUSTUS	start_codon	38924799	38924801	.	+	0	ID=g8199.t1.start1;Parent=g8199.t1;
OW387024.1_Nowickia_ferox_genome_assembly,_chromosome:_2	AUGUSTUS	CDS	38924799	38925191	0.98	+	0	ID=g8199.t1.CDS1;Parent=g8199.t1;
OW387024.1_Nowickia_ferox_genome_assembly,_chromosome:_2	AUGUSTUS	exon	38924799	38925191	.	+	.	ID=g8199.t1.exon1;Parent=g8199.t1;
OW387024.1_Nowickia_ferox_genome_assembly,_chromosome:_2	AUGUSTUS	stop_codon	38925189	38925191	.	+	0	ID=g8199.t1.stop1;Parent=g8199.t1;
OW387024.1_Nowickia_ferox_genome_assembly,_chromosome:_2	AUGUSTUS	gene	38925299	38928880	.	+	.	ID=g8200;
OW387024.1_Nowickia_ferox_genome_assembly,_chromosome:_2	AUGUSTUS	mRNA	38925299	38928880	0.27	+	.	ID=g8200.t1;Parent=g8200;
OW387024.1_Nowickia_ferox_genome_assembly,_chromosome:_2	AUGUSTUS	start_codon	38925299	38925301	.	+	0	ID=g8200.t1.start1;Parent=g8200.t1;
OW387024.1_Nowickia_ferox_genome_assembly,_chromosome:_2	AUGUSTUS	CDS	38925299	38925529	0.95	+	0	ID=g8200.t1.CDS1;Parent=g8200.t1;
OW387024.1_Nowickia_ferox_genome_assembly,_chromosome:_2	AUGUSTUS	exon	38925299	38925529	.	+	.	ID=g8200.t1.exon1;Parent=g8200.t1;
OW387024.1_Nowickia_ferox_genome_assembly,_chromosome:_2	AUGUSTUS	intron	38925530	38928472	0.3	+	.	ID=g8200.t1.intron1;Parent=g8200.t1;
OW387024.1_Nowickia_ferox_genome_assembly,_chromosome:_2	AUGUSTUS	CDS	38928473	38928880	0.86	+	0	ID=g8200.t1.CDS2;Parent=g8200.t1;
OW387024.1_Nowickia_ferox_genome_assembly,_chromosome:_2	AUGUSTUS	exon	38928473	38928880	.	+	.	ID=g8200.t1.exon2;Parent=g8200.t1;
OW387024.1_Nowickia_ferox_genome_assembly,_chromosome:_2	AUGUSTUS	stop_codon	38928878	38928880	.	+	0	ID=g8200.t1.stop1;Parent=g8200.t1;
OW387024.1_Nowickia_ferox_genome_assembly,_chromosome:_2	AUGUSTUS	gene	38933962	38934354	.	+	.	ID=g8201;
OW387024.1_Nowickia_ferox_genome_assembly,_chromosome:_2	AUGUSTUS	mRNA	38933962	38934354	0.99	+	.	ID=g8201.t1;Parent=g8201;
OW387024.1_Nowickia_ferox_genome_assembly,_chromosome:_2	AUGUSTUS	start_codon	38933962	38933964	.	+	0	ID=g8201.t1.start1;Parent=g8201.t1;
OW387024.1_Nowickia_ferox_genome_assembly,_chromosome:_2	AUGUSTUS	CDS	38933962	38934354	0.99	+	0	ID=g8201.t1.CDS1;Parent=g8201.t1;
OW387024.1_Nowickia_ferox_genome_assembly,_chromosome:_2	AUGUSTUS	exon	38933962	38934354	.	+	.	ID=g8201.t1.exon1;Parent=g8201.t1;
OW387024.1_Nowickia_ferox_genome_assembly,_chromosome:_2	AUGUSTUS	stop_codon	38934352	38934354	.	+	0	ID=g8201.t1.stop1;Parent=g8201.t1;
OW387024.1_Nowickia_ferox_genome_assembly,_chromosome:_2	AUGUSTUS	gene	38934462	38938043	.	+	.	ID=g8202;
OW387024.1_Nowickia_ferox_genome_assembly,_chromosome:_2	AUGUSTUS	mRNA	38934462	38938043	0.27	+	.	ID=g8202.t1;Parent=g8202;
OW387024.1_Nowickia_ferox_genome_assembly,_chromosome:_2	AUGUSTUS	start_codon	38934462	38934464	.	+	0	ID=g8202.t1.start1;Parent=g8202.t1;
OW387024.1_Nowickia_ferox_genome_assembly,_chromosome:_2	AUGUSTUS	CDS	38934462	38934692	0.96	+	0	ID=g8202.t1.CDS1;Parent=g8202.t1;
OW387024.1_Nowickia_ferox_genome_assembly,_chromosome:_2	AUGUSTUS	exon	38934462	38934692	.	+	.	ID=g8202.t1.exon1;Parent=g8202.t1;
OW387024.1_Nowickia_ferox_genome_assembly,_chromosome:_2	AUGUSTUS	intron	38934693	38937635	0.28	+	.	ID=g8202.t1.intron1;Parent=g8202.t1;
OW387024.1_Nowickia_ferox_genome_assembly,_chromosome:_2	AUGUSTUS	CDS	38937636	38938043	0.78	+	0	ID=g8202.t1.CDS2;Parent=g8202.t1;
OW387024.1_Nowickia_ferox_genome_assembly,_chromosome:_2	AUGUSTUS	exon	38937636	38938043	.	+	.	ID=g8202.t1.exon2;Parent=g8202.t1;
OW387024.1_Nowickia_ferox_genome_assembly,_chromosome:_2	AUGUSTUS	stop_codon	38938041	38938043	.	+	0	ID=g8202.t1.stop1;Parent=g8202.t1;
OW387024.1_Nowickia_ferox_genome_assembly,_chromosome:_2	AUGUSTUS	gene	38991823	39002568	.	-	.	ID=g8203;
OW387024.1_Nowickia_ferox_genome_assembly,_chromosome:_2	AUGUSTUS	mRNA	38991823	39002568	1	-	.	ID=g8203.t1;Parent=g8203;
OW387024.1_Nowickia_ferox_genome_assembly,_chromosome:_2	AUGUSTUS	stop_codon	38991823	38991825	.	-	0	ID=g8203.t1.stop1;Parent=g8203.t1;
OW387024.1_Nowickia_ferox_genome_assembly,_chromosome:_2	AUGUSTUS	CDS	38991823	38992053	1	-	0	ID=g8203.t1.CDS1;Parent=g8203.t1;
OW387024.1_Nowickia_ferox_genome_assembly,_chromosome:_2	AUGUSTUS	exon	38991823	38992053	.	-	.	ID=g8203.t1.exon1;Parent=g8203.t1;
OW387024.1_Nowickia_ferox_genome_assembly,_chromosome:_2	AUGUSTUS	intron	38992054	38993499	1	-	.	ID=g8203.t1.intron1;Parent=g8203.t1;
OW387024.1_Nowickia_ferox_genome_assembly,_chromosome:_2	AUGUSTUS	CDS	38993500	38993981	1	-	2	ID=g8203.t1.CDS2;Parent=g8203.t1;
OW387024.1_Nowickia_ferox_genome_assembly,_chromosome:_2	AUGUSTUS	exon	38993500	38993981	.	-	.	ID=g8203.t1.exon2;Parent=g8203.t1;
OW387024.1_Nowickia_ferox_genome_assembly,_chromosome:_2	AUGUSTUS	intron	38993982	38998826	1	-	.	ID=g8203.t1.intron2;Parent=g8203.t1;
OW387024.1_Nowickia_ferox_genome_assembly,_chromosome:_2	AUGUSTUS	CDS	38998827	38998952	1	-	2	ID=g8203.t1.CDS3;Parent=g8203.t1;
OW387024.1_Nowickia_ferox_genome_assembly,_chromosome:_2	AUGUSTUS	exon	38998827	38998952	.	-	.	ID=g8203.t1.exon3;Parent=g8203.t1;
OW387024.1_Nowickia_ferox_genome_assembly,_chromosome:_2	AUGUSTUS	intron	38998953	39002432	1	-	.	ID=g8203.t1.intron3;Parent=g8203.t1;
OW387024.1_Nowickia_ferox_genome_assembly,_chromosome:_2	AUGUSTUS	CDS	39002433	39002568	1	-	0	ID=g8203.t1.CDS4;Parent=g8203.t1;
OW387024.1_Nowickia_ferox_genome_assembly,_chromosome:_2	AUGUSTUS	exon	39002433	39002568	.	-	.	ID=g8203.t1.exon4;Parent=g8203.t1;
OW387024.1_Nowickia_ferox_genome_assembly,_chromosome:_2	AUGUSTUS	start_codon	39002566	39002568	.	-	0	ID=g8203.t1.start1;Parent=g8203.t1;
OW387024.1_Nowickia_ferox_genome_assembly,_chromosome:_2	AUGUSTUS	gene	39005538	39005831	.	+	.	ID=g8204;
OW387024.1_Nowickia_ferox_genome_assembly,_chromosome:_2	AUGUSTUS	mRNA	39005547	39005831	1	+	.	ID=g8204.t1;Parent=g8204;
OW387024.1_Nowickia_ferox_genome_assembly,_chromosome:_2	AUGUSTUS	start_codon	39005547	39005549	.	+	0	ID=g8204.t1.start1;Parent=g8204.t1;
OW387024.1_Nowickia_ferox_genome_assembly,_chromosome:_2	AUGUSTUS	CDS	39005547	39005831	1	+	0	ID=g8204.t1.CDS1;Parent=g8204.t1;
OW387024.1_Nowickia_ferox_genome_assembly,_chromosome:_2	AUGUSTUS	exon	39005547	39005831	.	+	.	ID=g8204.t1.exon1;Parent=g8204.t1;
OW387024.1_Nowickia_ferox_genome_assembly,_chromosome:_2	AUGUSTUS	stop_codon	39005829	39005831	.	+	0	ID=g8204.t1.stop1;Parent=g8204.t1;
OW387024.1_Nowickia_ferox_genome_assembly,_chromosome:_2	AUGUSTUS	mRNA	39005538	39005831	0.81	+	.	ID=g8204.t2;Parent=g8204;
OW387024.1_Nowickia_ferox_genome_assembly,_chromosome:_2	AUGUSTUS	start_codon	39005538	39005540	.	+	0	ID=g8204.t2.start1;Parent=g8204.t2;
OW387024.1_Nowickia_ferox_genome_assembly,_chromosome:_2	AUGUSTUS	CDS	39005538	39005831	0.81	+	0	ID=g8204.t2.CDS1;Parent=g8204.t2;
OW387024.1_Nowickia_ferox_genome_assembly,_chromosome:_2	AUGUSTUS	exon	39005538	39005831	.	+	.	ID=g8204.t2.exon1;Parent=g8204.t2;
OW387024.1_Nowickia_ferox_genome_assembly,_chromosome:_2	AUGUSTUS	stop_codon	39005829	39005831	.	+	0	ID=g8204.t2.stop1;Parent=g8204.t2;
OW387024.1_Nowickia_ferox_genome_assembly,_chromosome:_2	AUGUSTUS	gene	39005942	39007775	.	+	.	ID=g8205;
OW387024.1_Nowickia_ferox_genome_assembly,_chromosome:_2	AUGUSTUS	mRNA	39005942	39007775	0.51	+	.	ID=g8205.t1;Parent=g8205;
OW387024.1_Nowickia_ferox_genome_assembly,_chromosome:_2	AUGUSTUS	start_codon	39005942	39005944	.	+	0	ID=g8205.t1.start1;Parent=g8205.t1;
OW387024.1_Nowickia_ferox_genome_assembly,_chromosome:_2	AUGUSTUS	CDS	39005942	39006290	0.53	+	0	ID=g8205.t1.CDS1;Parent=g8205.t1;
OW387024.1_Nowickia_ferox_genome_assembly,_chromosome:_2	AUGUSTUS	exon	39005942	39006290	.	+	.	ID=g8205.t1.exon1;Parent=g8205.t1;
OW387024.1_Nowickia_ferox_genome_assembly,_chromosome:_2	AUGUSTUS	intron	39006291	39006697	0.51	+	.	ID=g8205.t1.intron1;Parent=g8205.t1;
OW387024.1_Nowickia_ferox_genome_assembly,_chromosome:_2	AUGUSTUS	CDS	39006698	39007523	0.82	+	2	ID=g8205.t1.CDS2;Parent=g8205.t1;
OW387024.1_Nowickia_ferox_genome_assembly,_chromosome:_2	AUGUSTUS	exon	39006698	39007523	.	+	.	ID=g8205.t1.exon2;Parent=g8205.t1;
OW387024.1_Nowickia_ferox_genome_assembly,_chromosome:_2	AUGUSTUS	intron	39007524	39007576	1	+	.	ID=g8205.t1.intron2;Parent=g8205.t1;
OW387024.1_Nowickia_ferox_genome_assembly,_chromosome:_2	AUGUSTUS	CDS	39007577	39007775	1	+	1	ID=g8205.t1.CDS3;Parent=g8205.t1;
OW387024.1_Nowickia_ferox_genome_assembly,_chromosome:_2	AUGUSTUS	exon	39007577	39007775	.	+	.	ID=g8205.t1.exon3;Parent=g8205.t1;
OW387024.1_Nowickia_ferox_genome_assembly,_chromosome:_2	AUGUSTUS	stop_codon	39007773	39007775	.	+	0	ID=g8205.t1.stop1;Parent=g8205.t1;
OW387024.1_Nowickia_ferox_genome_assembly,_chromosome:_2	AUGUSTUS	mRNA	39006116	39007775	0.3	+	.	ID=g8205.t2;Parent=g8205;
OW387024.1_Nowickia_ferox_genome_assembly,_chromosome:_2	AUGUSTUS	start_codon	39006116	39006118	.	+	0	ID=g8205.t2.start1;Parent=g8205.t2;
OW387024.1_Nowickia_ferox_genome_assembly,_chromosome:_2	AUGUSTUS	CDS	39006116	39006290	0.65	+	0	ID=g8205.t2.CDS1;Parent=g8205.t2;
OW387024.1_Nowickia_ferox_genome_assembly,_chromosome:_2	AUGUSTUS	exon	39006116	39006290	.	+	.	ID=g8205.t2.exon1;Parent=g8205.t2;
OW387024.1_Nowickia_ferox_genome_assembly,_chromosome:_2	AUGUSTUS	intron	39006291	39007276	0.34	+	.	ID=g8205.t2.intron1;Parent=g8205.t2;
OW387024.1_Nowickia_ferox_genome_assembly,_chromosome:_2	AUGUSTUS	CDS	39007277	39007523	0.89	+	2	ID=g8205.t2.CDS2;Parent=g8205.t2;
OW387024.1_Nowickia_ferox_genome_assembly,_chromosome:_2	AUGUSTUS	exon	39007277	39007523	.	+	.	ID=g8205.t2.exon2;Parent=g8205.t2;
OW387024.1_Nowickia_ferox_genome_assembly,_chromosome:_2	AUGUSTUS	intron	39007524	39007576	0.98	+	.	ID=g8205.t2.intron2;Parent=g8205.t2;
OW387024.1_Nowickia_ferox_genome_assembly,_chromosome:_2	AUGUSTUS	CDS	39007577	39007775	0.97	+	1	ID=g8205.t2.CDS3;Parent=g8205.t2;
OW387024.1_Nowickia_ferox_genome_assembly,_chromosome:_2	AUGUSTUS	exon	39007577	39007775	.	+	.	ID=g8205.t2.exon3;Parent=g8205.t2;
OW387024.1_Nowickia_ferox_genome_assembly,_chromosome:_2	AUGUSTUS	stop_codon	39007773	39007775	.	+	0	ID=g8205.t2.stop1;Parent=g8205.t2;
OW387024.1_Nowickia_ferox_genome_assembly,_chromosome:_2	AUGUSTUS	gene	39008188	39009299	.	+	.	ID=g8206;
OW387024.1_Nowickia_ferox_genome_assembly,_chromosome:_2	AUGUSTUS	mRNA	39008188	39009299	0.52	+	.	ID=g8206.t1;Parent=g8206;
OW387024.1_Nowickia_ferox_genome_assembly,_chromosome:_2	AUGUSTUS	start_codon	39008188	39008190	.	+	0	ID=g8206.t1.start1;Parent=g8206.t1;
OW387024.1_Nowickia_ferox_genome_assembly,_chromosome:_2	AUGUSTUS	CDS	39008188	39008431	0.73	+	0	ID=g8206.t1.CDS1;Parent=g8206.t1;
OW387024.1_Nowickia_ferox_genome_assembly,_chromosome:_2	AUGUSTUS	exon	39008188	39008431	.	+	.	ID=g8206.t1.exon1;Parent=g8206.t1;
OW387024.1_Nowickia_ferox_genome_assembly,_chromosome:_2	AUGUSTUS	intron	39008432	39008777	0.95	+	.	ID=g8206.t1.intron1;Parent=g8206.t1;
OW387024.1_Nowickia_ferox_genome_assembly,_chromosome:_2	AUGUSTUS	CDS	39008778	39009233	0.68	+	2	ID=g8206.t1.CDS2;Parent=g8206.t1;
OW387024.1_Nowickia_ferox_genome_assembly,_chromosome:_2	AUGUSTUS	exon	39008778	39009233	.	+	.	ID=g8206.t1.exon2;Parent=g8206.t1;
OW387024.1_Nowickia_ferox_genome_assembly,_chromosome:_2	AUGUSTUS	intron	39009234	39009291	0.71	+	.	ID=g8206.t1.intron2;Parent=g8206.t1;
OW387024.1_Nowickia_ferox_genome_assembly,_chromosome:_2	AUGUSTUS	CDS	39009292	39009299	1	+	2	ID=g8206.t1.CDS3;Parent=g8206.t1;
OW387024.1_Nowickia_ferox_genome_assembly,_chromosome:_2	AUGUSTUS	exon	39009292	39009299	.	+	.	ID=g8206.t1.exon3;Parent=g8206.t1;
OW387024.1_Nowickia_ferox_genome_assembly,_chromosome:_2	AUGUSTUS	stop_codon	39009297	39009299	.	+	0	ID=g8206.t1.stop1;Parent=g8206.t1;
OW387024.1_Nowickia_ferox_genome_assembly,_chromosome:_2	AUGUSTUS	gene	39020642	39030224	.	-	.	ID=g8207;
OW387024.1_Nowickia_ferox_genome_assembly,_chromosome:_2	AUGUSTUS	mRNA	39020642	39030224	1	-	.	ID=g8207.t1;Parent=g8207;
OW387024.1_Nowickia_ferox_genome_assembly,_chromosome:_2	AUGUSTUS	stop_codon	39020642	39020644	.	-	0	ID=g8207.t1.stop1;Parent=g8207.t1;
OW387024.1_Nowickia_ferox_genome_assembly,_chromosome:_2	AUGUSTUS	CDS	39020642	39021589	1	-	0	ID=g8207.t1.CDS1;Parent=g8207.t1;
OW387024.1_Nowickia_ferox_genome_assembly,_chromosome:_2	AUGUSTUS	exon	39020642	39021589	.	-	.	ID=g8207.t1.exon1;Parent=g8207.t1;
OW387024.1_Nowickia_ferox_genome_assembly,_chromosome:_2	AUGUSTUS	intron	39021590	39021647	1	-	.	ID=g8207.t1.intron1;Parent=g8207.t1;
OW387024.1_Nowickia_ferox_genome_assembly,_chromosome:_2	AUGUSTUS	CDS	39021648	39022721	1	-	0	ID=g8207.t1.CDS2;Parent=g8207.t1;
OW387024.1_Nowickia_ferox_genome_assembly,_chromosome:_2	AUGUSTUS	exon	39021648	39022721	.	-	.	ID=g8207.t1.exon2;Parent=g8207.t1;
OW387024.1_Nowickia_ferox_genome_assembly,_chromosome:_2	AUGUSTUS	intron	39022722	39029384	1	-	.	ID=g8207.t1.intron2;Parent=g8207.t1;
OW387024.1_Nowickia_ferox_genome_assembly,_chromosome:_2	AUGUSTUS	CDS	39029385	39030224	1	-	0	ID=g8207.t1.CDS3;Parent=g8207.t1;
OW387024.1_Nowickia_ferox_genome_assembly,_chromosome:_2	AUGUSTUS	exon	39029385	39030224	.	-	.	ID=g8207.t1.exon3;Parent=g8207.t1;
OW387024.1_Nowickia_ferox_genome_assembly,_chromosome:_2	AUGUSTUS	start_codon	39030222	39030224	.	-	0	ID=g8207.t1.start1;Parent=g8207.t1;
OW387024.1_Nowickia_ferox_genome_assembly,_chromosome:_2	AUGUSTUS	gene	39032009	39034743	.	+	.	ID=g8208;
OW387024.1_Nowickia_ferox_genome_assembly,_chromosome:_2	AUGUSTUS	mRNA	39032009	39034743	1	+	.	ID=g8208.t1;Parent=g8208;
OW387024.1_Nowickia_ferox_genome_assembly,_chromosome:_2	AUGUSTUS	start_codon	39032009	39032011	.	+	0	ID=g8208.t1.start1;Parent=g8208.t1;
OW387024.1_Nowickia_ferox_genome_assembly,_chromosome:_2	AUGUSTUS	CDS	39032009	39032559	1	+	0	ID=g8208.t1.CDS1;Parent=g8208.t1;
OW387024.1_Nowickia_ferox_genome_assembly,_chromosome:_2	AUGUSTUS	exon	39032009	39032559	.	+	.	ID=g8208.t1.exon1;Parent=g8208.t1;
OW387024.1_Nowickia_ferox_genome_assembly,_chromosome:_2	AUGUSTUS	intron	39032560	39032657	1	+	.	ID=g8208.t1.intron1;Parent=g8208.t1;
OW387024.1_Nowickia_ferox_genome_assembly,_chromosome:_2	AUGUSTUS	CDS	39032658	39033073	1	+	1	ID=g8208.t1.CDS2;Parent=g8208.t1;
OW387024.1_Nowickia_ferox_genome_assembly,_chromosome:_2	AUGUSTUS	exon	39032658	39033073	.	+	.	ID=g8208.t1.exon2;Parent=g8208.t1;
OW387024.1_Nowickia_ferox_genome_assembly,_chromosome:_2	AUGUSTUS	intron	39033074	39033181	1	+	.	ID=g8208.t1.intron2;Parent=g8208.t1;
OW387024.1_Nowickia_ferox_genome_assembly,_chromosome:_2	AUGUSTUS	CDS	39033182	39034743	1	+	2	ID=g8208.t1.CDS3;Parent=g8208.t1;
OW387024.1_Nowickia_ferox_genome_assembly,_chromosome:_2	AUGUSTUS	exon	39033182	39034743	.	+	.	ID=g8208.t1.exon3;Parent=g8208.t1;
OW387024.1_Nowickia_ferox_genome_assembly,_chromosome:_2	AUGUSTUS	stop_codon	39034741	39034743	.	+	0	ID=g8208.t1.stop1;Parent=g8208.t1;
OW387024.1_Nowickia_ferox_genome_assembly,_chromosome:_2	AUGUSTUS	gene	39033373	39034743	.	+	.	ID=g8209;
OW387024.1_Nowickia_ferox_genome_assembly,_chromosome:_2	AUGUSTUS	mRNA	39033373	39034743	0.97	+	.	ID=g8209.t1;Parent=g8209;
OW387024.1_Nowickia_ferox_genome_assembly,_chromosome:_2	AUGUSTUS	start_codon	39033373	39033375	.	+	0	ID=g8209.t1.start1;Parent=g8209.t1;
OW387024.1_Nowickia_ferox_genome_assembly,_chromosome:_2	AUGUSTUS	CDS	39033373	39034743	0.97	+	0	ID=g8209.t1.CDS1;Parent=g8209.t1;
OW387024.1_Nowickia_ferox_genome_assembly,_chromosome:_2	AUGUSTUS	exon	39033373	39034743	.	+	.	ID=g8209.t1.exon1;Parent=g8209.t1;
OW387024.1_Nowickia_ferox_genome_assembly,_chromosome:_2	AUGUSTUS	stop_codon	39034741	39034743	.	+	0	ID=g8209.t1.stop1;Parent=g8209.t1;
OW387024.1_Nowickia_ferox_genome_assembly,_chromosome:_2	AUGUSTUS	gene	39034788	39035497	.	+	.	ID=g8210;
OW387024.1_Nowickia_ferox_genome_assembly,_chromosome:_2	AUGUSTUS	mRNA	39034788	39035497	1	+	.	ID=g8210.t1;Parent=g8210;
OW387024.1_Nowickia_ferox_genome_assembly,_chromosome:_2	AUGUSTUS	start_codon	39034788	39034790	.	+	0	ID=g8210.t1.start1;Parent=g8210.t1;
OW387024.1_Nowickia_ferox_genome_assembly,_chromosome:_2	AUGUSTUS	CDS	39034788	39034863	1	+	0	ID=g8210.t1.CDS1;Parent=g8210.t1;
OW387024.1_Nowickia_ferox_genome_assembly,_chromosome:_2	AUGUSTUS	exon	39034788	39034863	.	+	.	ID=g8210.t1.exon1;Parent=g8210.t1;
OW387024.1_Nowickia_ferox_genome_assembly,_chromosome:_2	AUGUSTUS	intron	39034864	39035024	1	+	.	ID=g8210.t1.intron1;Parent=g8210.t1;
OW387024.1_Nowickia_ferox_genome_assembly,_chromosome:_2	AUGUSTUS	CDS	39035025	39035497	1	+	2	ID=g8210.t1.CDS2;Parent=g8210.t1;
OW387024.1_Nowickia_ferox_genome_assembly,_chromosome:_2	AUGUSTUS	exon	39035025	39035497	.	+	.	ID=g8210.t1.exon2;Parent=g8210.t1;
OW387024.1_Nowickia_ferox_genome_assembly,_chromosome:_2	AUGUSTUS	stop_codon	39035495	39035497	.	+	0	ID=g8210.t1.stop1;Parent=g8210.t1;
OW387024.1_Nowickia_ferox_genome_assembly,_chromosome:_2	AUGUSTUS	gene	39053664	39065628	.	-	.	ID=g8211;
OW387024.1_Nowickia_ferox_genome_assembly,_chromosome:_2	AUGUSTUS	mRNA	39053664	39065628	0.94	-	.	ID=g8211.t1;Parent=g8211;
OW387024.1_Nowickia_ferox_genome_assembly,_chromosome:_2	AUGUSTUS	stop_codon	39053664	39053666	.	-	0	ID=g8211.t1.stop1;Parent=g8211.t1;
OW387024.1_Nowickia_ferox_genome_assembly,_chromosome:_2	AUGUSTUS	CDS	39053664	39054042	1	-	1	ID=g8211.t1.CDS1;Parent=g8211.t1;
OW387024.1_Nowickia_ferox_genome_assembly,_chromosome:_2	AUGUSTUS	exon	39053664	39054042	.	-	.	ID=g8211.t1.exon1;Parent=g8211.t1;
OW387024.1_Nowickia_ferox_genome_assembly,_chromosome:_2	AUGUSTUS	intron	39054043	39054200	1	-	.	ID=g8211.t1.intron1;Parent=g8211.t1;
OW387024.1_Nowickia_ferox_genome_assembly,_chromosome:_2	AUGUSTUS	CDS	39054201	39054748	1	-	0	ID=g8211.t1.CDS2;Parent=g8211.t1;
OW387024.1_Nowickia_ferox_genome_assembly,_chromosome:_2	AUGUSTUS	exon	39054201	39054748	.	-	.	ID=g8211.t1.exon2;Parent=g8211.t1;
OW387024.1_Nowickia_ferox_genome_assembly,_chromosome:_2	AUGUSTUS	intron	39054749	39054856	1	-	.	ID=g8211.t1.intron2;Parent=g8211.t1;
OW387024.1_Nowickia_ferox_genome_assembly,_chromosome:_2	AUGUSTUS	CDS	39054857	39055008	1	-	2	ID=g8211.t1.CDS3;Parent=g8211.t1;
OW387024.1_Nowickia_ferox_genome_assembly,_chromosome:_2	AUGUSTUS	exon	39054857	39055008	.	-	.	ID=g8211.t1.exon3;Parent=g8211.t1;
OW387024.1_Nowickia_ferox_genome_assembly,_chromosome:_2	AUGUSTUS	intron	39055009	39055204	1	-	.	ID=g8211.t1.intron3;Parent=g8211.t1;
OW387024.1_Nowickia_ferox_genome_assembly,_chromosome:_2	AUGUSTUS	CDS	39055205	39055447	0.98	-	2	ID=g8211.t1.CDS4;Parent=g8211.t1;
OW387024.1_Nowickia_ferox_genome_assembly,_chromosome:_2	AUGUSTUS	exon	39055205	39055447	.	-	.	ID=g8211.t1.exon4;Parent=g8211.t1;
OW387024.1_Nowickia_ferox_genome_assembly,_chromosome:_2	AUGUSTUS	intron	39055448	39055668	0.98	-	.	ID=g8211.t1.intron4;Parent=g8211.t1;
OW387024.1_Nowickia_ferox_genome_assembly,_chromosome:_2	AUGUSTUS	CDS	39055669	39055977	0.98	-	2	ID=g8211.t1.CDS5;Parent=g8211.t1;
OW387024.1_Nowickia_ferox_genome_assembly,_chromosome:_2	AUGUSTUS	exon	39055669	39055977	.	-	.	ID=g8211.t1.exon5;Parent=g8211.t1;
OW387024.1_Nowickia_ferox_genome_assembly,_chromosome:_2	AUGUSTUS	intron	39055978	39056500	1	-	.	ID=g8211.t1.intron5;Parent=g8211.t1;
OW387024.1_Nowickia_ferox_genome_assembly,_chromosome:_2	AUGUSTUS	CDS	39056501	39056965	0.95	-	2	ID=g8211.t1.CDS6;Parent=g8211.t1;
OW387024.1_Nowickia_ferox_genome_assembly,_chromosome:_2	AUGUSTUS	exon	39056501	39056965	.	-	.	ID=g8211.t1.exon6;Parent=g8211.t1;
OW387024.1_Nowickia_ferox_genome_assembly,_chromosome:_2	AUGUSTUS	intron	39056966	39065501	0.95	-	.	ID=g8211.t1.intron6;Parent=g8211.t1;
OW387024.1_Nowickia_ferox_genome_assembly,_chromosome:_2	AUGUSTUS	CDS	39065502	39065628	0.96	-	0	ID=g8211.t1.CDS7;Parent=g8211.t1;
OW387024.1_Nowickia_ferox_genome_assembly,_chromosome:_2	AUGUSTUS	exon	39065502	39065628	.	-	.	ID=g8211.t1.exon7;Parent=g8211.t1;
OW387024.1_Nowickia_ferox_genome_assembly,_chromosome:_2	AUGUSTUS	start_codon	39065626	39065628	.	-	0	ID=g8211.t1.start1;Parent=g8211.t1;
OW387024.1_Nowickia_ferox_genome_assembly,_chromosome:_2	AUGUSTUS	gene	39066589	39067823	.	-	.	ID=g8212;
OW387024.1_Nowickia_ferox_genome_assembly,_chromosome:_2	AUGUSTUS	mRNA	39066589	39067823	1	-	.	ID=g8212.t1;Parent=g8212;
OW387024.1_Nowickia_ferox_genome_assembly,_chromosome:_2	AUGUSTUS	stop_codon	39066589	39066591	.	-	0	ID=g8212.t1.stop1;Parent=g8212.t1;
OW387024.1_Nowickia_ferox_genome_assembly,_chromosome:_2	AUGUSTUS	CDS	39066589	39067642	1	-	1	ID=g8212.t1.CDS1;Parent=g8212.t1;
OW387024.1_Nowickia_ferox_genome_assembly,_chromosome:_2	AUGUSTUS	exon	39066589	39067642	.	-	.	ID=g8212.t1.exon1;Parent=g8212.t1;
OW387024.1_Nowickia_ferox_genome_assembly,_chromosome:_2	AUGUSTUS	intron	39067643	39067740	1	-	.	ID=g8212.t1.intron1;Parent=g8212.t1;
OW387024.1_Nowickia_ferox_genome_assembly,_chromosome:_2	AUGUSTUS	CDS	39067741	39067823	1	-	0	ID=g8212.t1.CDS2;Parent=g8212.t1;
OW387024.1_Nowickia_ferox_genome_assembly,_chromosome:_2	AUGUSTUS	exon	39067741	39067823	.	-	.	ID=g8212.t1.exon2;Parent=g8212.t1;
OW387024.1_Nowickia_ferox_genome_assembly,_chromosome:_2	AUGUSTUS	start_codon	39067821	39067823	.	-	0	ID=g8212.t1.start1;Parent=g8212.t1;
OW387024.1_Nowickia_ferox_genome_assembly,_chromosome:_2	AUGUSTUS	gene	39076802	39079065	.	+	.	ID=g8213;
OW387024.1_Nowickia_ferox_genome_assembly,_chromosome:_2	AUGUSTUS	mRNA	39076802	39079065	0.91	+	.	ID=g8213.t1;Parent=g8213;
OW387024.1_Nowickia_ferox_genome_assembly,_chromosome:_2	AUGUSTUS	start_codon	39076802	39076804	.	+	0	ID=g8213.t1.start1;Parent=g8213.t1;
OW387024.1_Nowickia_ferox_genome_assembly,_chromosome:_2	AUGUSTUS	CDS	39076802	39076826	0.91	+	0	ID=g8213.t1.CDS1;Parent=g8213.t1;
OW387024.1_Nowickia_ferox_genome_assembly,_chromosome:_2	AUGUSTUS	exon	39076802	39076826	.	+	.	ID=g8213.t1.exon1;Parent=g8213.t1;
OW387024.1_Nowickia_ferox_genome_assembly,_chromosome:_2	AUGUSTUS	intron	39076827	39078210	0.91	+	.	ID=g8213.t1.intron1;Parent=g8213.t1;
OW387024.1_Nowickia_ferox_genome_assembly,_chromosome:_2	AUGUSTUS	CDS	39078211	39078343	0.92	+	2	ID=g8213.t1.CDS2;Parent=g8213.t1;
OW387024.1_Nowickia_ferox_genome_assembly,_chromosome:_2	AUGUSTUS	exon	39078211	39078343	.	+	.	ID=g8213.t1.exon2;Parent=g8213.t1;
OW387024.1_Nowickia_ferox_genome_assembly,_chromosome:_2	AUGUSTUS	intron	39078344	39078400	1	+	.	ID=g8213.t1.intron2;Parent=g8213.t1;
OW387024.1_Nowickia_ferox_genome_assembly,_chromosome:_2	AUGUSTUS	CDS	39078401	39078774	1	+	1	ID=g8213.t1.CDS3;Parent=g8213.t1;
OW387024.1_Nowickia_ferox_genome_assembly,_chromosome:_2	AUGUSTUS	exon	39078401	39078774	.	+	.	ID=g8213.t1.exon3;Parent=g8213.t1;
OW387024.1_Nowickia_ferox_genome_assembly,_chromosome:_2	AUGUSTUS	intron	39078775	39078823	1	+	.	ID=g8213.t1.intron3;Parent=g8213.t1;
OW387024.1_Nowickia_ferox_genome_assembly,_chromosome:_2	AUGUSTUS	CDS	39078824	39078858	1	+	2	ID=g8213.t1.CDS4;Parent=g8213.t1;
OW387024.1_Nowickia_ferox_genome_assembly,_chromosome:_2	AUGUSTUS	exon	39078824	39078858	.	+	.	ID=g8213.t1.exon4;Parent=g8213.t1;
OW387024.1_Nowickia_ferox_genome_assembly,_chromosome:_2	AUGUSTUS	intron	39078859	39078918	1	+	.	ID=g8213.t1.intron4;Parent=g8213.t1;
OW387024.1_Nowickia_ferox_genome_assembly,_chromosome:_2	AUGUSTUS	CDS	39078919	39079065	1	+	0	ID=g8213.t1.CDS5;Parent=g8213.t1;
OW387024.1_Nowickia_ferox_genome_assembly,_chromosome:_2	AUGUSTUS	exon	39078919	39079065	.	+	.	ID=g8213.t1.exon5;Parent=g8213.t1;
OW387024.1_Nowickia_ferox_genome_assembly,_chromosome:_2	AUGUSTUS	stop_codon	39079063	39079065	.	+	0	ID=g8213.t1.stop1;Parent=g8213.t1;
OW387024.1_Nowickia_ferox_genome_assembly,_chromosome:_2	AUGUSTUS	gene	39114607	39114894	.	+	.	ID=g8214;
OW387024.1_Nowickia_ferox_genome_assembly,_chromosome:_2	AUGUSTUS	mRNA	39114607	39114894	1	+	.	ID=g8214.t1;Parent=g8214;
OW387024.1_Nowickia_ferox_genome_assembly,_chromosome:_2	AUGUSTUS	start_codon	39114607	39114609	.	+	0	ID=g8214.t1.start1;Parent=g8214.t1;
OW387024.1_Nowickia_ferox_genome_assembly,_chromosome:_2	AUGUSTUS	CDS	39114607	39114894	1	+	0	ID=g8214.t1.CDS1;Parent=g8214.t1;
OW387024.1_Nowickia_ferox_genome_assembly,_chromosome:_2	AUGUSTUS	exon	39114607	39114894	.	+	.	ID=g8214.t1.exon1;Parent=g8214.t1;
OW387024.1_Nowickia_ferox_genome_assembly,_chromosome:_2	AUGUSTUS	stop_codon	39114892	39114894	.	+	0	ID=g8214.t1.stop1;Parent=g8214.t1;
OW387024.1_Nowickia_ferox_genome_assembly,_chromosome:_2	AUGUSTUS	gene	39128933	39133207	.	-	.	ID=g8215;
OW387024.1_Nowickia_ferox_genome_assembly,_chromosome:_2	AUGUSTUS	mRNA	39128933	39133207	0.15	-	.	ID=g8215.t1;Parent=g8215;
OW387024.1_Nowickia_ferox_genome_assembly,_chromosome:_2	AUGUSTUS	stop_codon	39128933	39128935	.	-	0	ID=g8215.t1.stop1;Parent=g8215.t1;
OW387024.1_Nowickia_ferox_genome_assembly,_chromosome:_2	AUGUSTUS	CDS	39128933	39128965	0.16	-	0	ID=g8215.t1.CDS1;Parent=g8215.t1;
OW387024.1_Nowickia_ferox_genome_assembly,_chromosome:_2	AUGUSTUS	exon	39128933	39128965	.	-	.	ID=g8215.t1.exon1;Parent=g8215.t1;
OW387024.1_Nowickia_ferox_genome_assembly,_chromosome:_2	AUGUSTUS	intron	39128966	39132313	0.15	-	.	ID=g8215.t1.intron1;Parent=g8215.t1;
OW387024.1_Nowickia_ferox_genome_assembly,_chromosome:_2	AUGUSTUS	CDS	39132314	39133207	0.36	-	0	ID=g8215.t1.CDS2;Parent=g8215.t1;
OW387024.1_Nowickia_ferox_genome_assembly,_chromosome:_2	AUGUSTUS	exon	39132314	39133207	.	-	.	ID=g8215.t1.exon2;Parent=g8215.t1;
OW387024.1_Nowickia_ferox_genome_assembly,_chromosome:_2	AUGUSTUS	start_codon	39133205	39133207	.	-	0	ID=g8215.t1.start1;Parent=g8215.t1;
OW387024.1_Nowickia_ferox_genome_assembly,_chromosome:_2	AUGUSTUS	gene	39145236	39145556	.	-	.	ID=g8216;
OW387024.1_Nowickia_ferox_genome_assembly,_chromosome:_2	AUGUSTUS	mRNA	39145236	39145556	0.93	-	.	ID=g8216.t1;Parent=g8216;
OW387024.1_Nowickia_ferox_genome_assembly,_chromosome:_2	AUGUSTUS	stop_codon	39145236	39145238	.	-	0	ID=g8216.t1.stop1;Parent=g8216.t1;
OW387024.1_Nowickia_ferox_genome_assembly,_chromosome:_2	AUGUSTUS	CDS	39145236	39145556	0.93	-	0	ID=g8216.t1.CDS1;Parent=g8216.t1;
OW387024.1_Nowickia_ferox_genome_assembly,_chromosome:_2	AUGUSTUS	exon	39145236	39145556	.	-	.	ID=g8216.t1.exon1;Parent=g8216.t1;
OW387024.1_Nowickia_ferox_genome_assembly,_chromosome:_2	AUGUSTUS	start_codon	39145554	39145556	.	-	0	ID=g8216.t1.start1;Parent=g8216.t1;
OW387024.1_Nowickia_ferox_genome_assembly,_chromosome:_2	AUGUSTUS	gene	39145595	39146446	.	-	.	ID=g8217;
OW387024.1_Nowickia_ferox_genome_assembly,_chromosome:_2	AUGUSTUS	mRNA	39145595	39146446	1	-	.	ID=g8217.t1;Parent=g8217;
OW387024.1_Nowickia_ferox_genome_assembly,_chromosome:_2	AUGUSTUS	stop_codon	39145595	39145597	.	-	0	ID=g8217.t1.stop1;Parent=g8217.t1;
OW387024.1_Nowickia_ferox_genome_assembly,_chromosome:_2	AUGUSTUS	CDS	39145595	39146446	1	-	0	ID=g8217.t1.CDS1;Parent=g8217.t1;
OW387024.1_Nowickia_ferox_genome_assembly,_chromosome:_2	AUGUSTUS	exon	39145595	39146446	.	-	.	ID=g8217.t1.exon1;Parent=g8217.t1;
OW387024.1_Nowickia_ferox_genome_assembly,_chromosome:_2	AUGUSTUS	start_codon	39146444	39146446	.	-	0	ID=g8217.t1.start1;Parent=g8217.t1;
OW387024.1_Nowickia_ferox_genome_assembly,_chromosome:_2	AUGUSTUS	gene	39146572	39147170	.	+	.	ID=g8218;
OW387024.1_Nowickia_ferox_genome_assembly,_chromosome:_2	AUGUSTUS	mRNA	39146572	39147170	0.58	+	.	ID=g8218.t1;Parent=g8218;
OW387024.1_Nowickia_ferox_genome_assembly,_chromosome:_2	AUGUSTUS	start_codon	39146572	39146574	.	+	0	ID=g8218.t1.start1;Parent=g8218.t1;
OW387024.1_Nowickia_ferox_genome_assembly,_chromosome:_2	AUGUSTUS	CDS	39146572	39147071	0.58	+	0	ID=g8218.t1.CDS1;Parent=g8218.t1;
OW387024.1_Nowickia_ferox_genome_assembly,_chromosome:_2	AUGUSTUS	exon	39146572	39147071	.	+	.	ID=g8218.t1.exon1;Parent=g8218.t1;
OW387024.1_Nowickia_ferox_genome_assembly,_chromosome:_2	AUGUSTUS	intron	39147072	39147139	0.58	+	.	ID=g8218.t1.intron1;Parent=g8218.t1;
OW387024.1_Nowickia_ferox_genome_assembly,_chromosome:_2	AUGUSTUS	CDS	39147140	39147170	1	+	1	ID=g8218.t1.CDS2;Parent=g8218.t1;
OW387024.1_Nowickia_ferox_genome_assembly,_chromosome:_2	AUGUSTUS	exon	39147140	39147170	.	+	.	ID=g8218.t1.exon2;Parent=g8218.t1;
OW387024.1_Nowickia_ferox_genome_assembly,_chromosome:_2	AUGUSTUS	stop_codon	39147168	39147170	.	+	0	ID=g8218.t1.stop1;Parent=g8218.t1;
OW387024.1_Nowickia_ferox_genome_assembly,_chromosome:_2	AUGUSTUS	gene	39148446	39148787	.	+	.	ID=g8219;
OW387024.1_Nowickia_ferox_genome_assembly,_chromosome:_2	AUGUSTUS	mRNA	39148446	39148787	1	+	.	ID=g8219.t1;Parent=g8219;
OW387024.1_Nowickia_ferox_genome_assembly,_chromosome:_2	AUGUSTUS	start_codon	39148446	39148448	.	+	0	ID=g8219.t1.start1;Parent=g8219.t1;
OW387024.1_Nowickia_ferox_genome_assembly,_chromosome:_2	AUGUSTUS	CDS	39148446	39148787	1	+	0	ID=g8219.t1.CDS1;Parent=g8219.t1;
OW387024.1_Nowickia_ferox_genome_assembly,_chromosome:_2	AUGUSTUS	exon	39148446	39148787	.	+	.	ID=g8219.t1.exon1;Parent=g8219.t1;
OW387024.1_Nowickia_ferox_genome_assembly,_chromosome:_2	AUGUSTUS	stop_codon	39148785	39148787	.	+	0	ID=g8219.t1.stop1;Parent=g8219.t1;
OW387024.1_Nowickia_ferox_genome_assembly,_chromosome:_2	AUGUSTUS	gene	39228901	39237401	.	+	.	ID=g8220;
OW387024.1_Nowickia_ferox_genome_assembly,_chromosome:_2	AUGUSTUS	mRNA	39228901	39237401	0.7	+	.	ID=g8220.t1;Parent=g8220;
OW387024.1_Nowickia_ferox_genome_assembly,_chromosome:_2	AUGUSTUS	start_codon	39228901	39228903	.	+	0	ID=g8220.t1.start1;Parent=g8220.t1;
OW387024.1_Nowickia_ferox_genome_assembly,_chromosome:_2	AUGUSTUS	CDS	39228901	39229691	1	+	0	ID=g8220.t1.CDS1;Parent=g8220.t1;
OW387024.1_Nowickia_ferox_genome_assembly,_chromosome:_2	AUGUSTUS	exon	39228901	39229691	.	+	.	ID=g8220.t1.exon1;Parent=g8220.t1;
OW387024.1_Nowickia_ferox_genome_assembly,_chromosome:_2	AUGUSTUS	intron	39229692	39229783	1	+	.	ID=g8220.t1.intron1;Parent=g8220.t1;
OW387024.1_Nowickia_ferox_genome_assembly,_chromosome:_2	AUGUSTUS	CDS	39229784	39231278	1	+	1	ID=g8220.t1.CDS2;Parent=g8220.t1;
OW387024.1_Nowickia_ferox_genome_assembly,_chromosome:_2	AUGUSTUS	exon	39229784	39231278	.	+	.	ID=g8220.t1.exon2;Parent=g8220.t1;
OW387024.1_Nowickia_ferox_genome_assembly,_chromosome:_2	AUGUSTUS	intron	39231279	39231327	1	+	.	ID=g8220.t1.intron2;Parent=g8220.t1;
OW387024.1_Nowickia_ferox_genome_assembly,_chromosome:_2	AUGUSTUS	CDS	39231328	39231784	0.92	+	0	ID=g8220.t1.CDS3;Parent=g8220.t1;
OW387024.1_Nowickia_ferox_genome_assembly,_chromosome:_2	AUGUSTUS	exon	39231328	39231784	.	+	.	ID=g8220.t1.exon3;Parent=g8220.t1;
OW387024.1_Nowickia_ferox_genome_assembly,_chromosome:_2	AUGUSTUS	intron	39231785	39231922	0.7	+	.	ID=g8220.t1.intron3;Parent=g8220.t1;
OW387024.1_Nowickia_ferox_genome_assembly,_chromosome:_2	AUGUSTUS	CDS	39231923	39232783	0.7	+	2	ID=g8220.t1.CDS4;Parent=g8220.t1;
OW387024.1_Nowickia_ferox_genome_assembly,_chromosome:_2	AUGUSTUS	exon	39231923	39232783	.	+	.	ID=g8220.t1.exon4;Parent=g8220.t1;
OW387024.1_Nowickia_ferox_genome_assembly,_chromosome:_2	AUGUSTUS	intron	39232784	39237264	1	+	.	ID=g8220.t1.intron4;Parent=g8220.t1;
OW387024.1_Nowickia_ferox_genome_assembly,_chromosome:_2	AUGUSTUS	CDS	39237265	39237401	1	+	2	ID=g8220.t1.CDS5;Parent=g8220.t1;
OW387024.1_Nowickia_ferox_genome_assembly,_chromosome:_2	AUGUSTUS	exon	39237265	39237401	.	+	.	ID=g8220.t1.exon5;Parent=g8220.t1;
OW387024.1_Nowickia_ferox_genome_assembly,_chromosome:_2	AUGUSTUS	stop_codon	39237399	39237401	.	+	0	ID=g8220.t1.stop1;Parent=g8220.t1;
OW387024.1_Nowickia_ferox_genome_assembly,_chromosome:_2	AUGUSTUS	mRNA	39231958	39237401	1	+	.	ID=g8220.t2;Parent=g8220;
OW387024.1_Nowickia_ferox_genome_assembly,_chromosome:_2	AUGUSTUS	start_codon	39231958	39231960	.	+	0	ID=g8220.t2.start1;Parent=g8220.t2;
OW387024.1_Nowickia_ferox_genome_assembly,_chromosome:_2	AUGUSTUS	CDS	39231958	39232783	1	+	0	ID=g8220.t2.CDS1;Parent=g8220.t2;
OW387024.1_Nowickia_ferox_genome_assembly,_chromosome:_2	AUGUSTUS	exon	39231958	39232783	.	+	.	ID=g8220.t2.exon1;Parent=g8220.t2;
OW387024.1_Nowickia_ferox_genome_assembly,_chromosome:_2	AUGUSTUS	intron	39232784	39237264	1	+	.	ID=g8220.t2.intron1;Parent=g8220.t2;
OW387024.1_Nowickia_ferox_genome_assembly,_chromosome:_2	AUGUSTUS	CDS	39237265	39237401	1	+	2	ID=g8220.t2.CDS2;Parent=g8220.t2;
OW387024.1_Nowickia_ferox_genome_assembly,_chromosome:_2	AUGUSTUS	exon	39237265	39237401	.	+	.	ID=g8220.t2.exon2;Parent=g8220.t2;
OW387024.1_Nowickia_ferox_genome_assembly,_chromosome:_2	AUGUSTUS	stop_codon	39237399	39237401	.	+	0	ID=g8220.t2.stop1;Parent=g8220.t2;
OW387024.1_Nowickia_ferox_genome_assembly,_chromosome:_2	AUGUSTUS	gene	39295358	39303860	.	-	.	ID=g8221;
OW387024.1_Nowickia_ferox_genome_assembly,_chromosome:_2	AUGUSTUS	mRNA	39295358	39303860	1	-	.	ID=g8221.t1;Parent=g8221;
OW387024.1_Nowickia_ferox_genome_assembly,_chromosome:_2	AUGUSTUS	stop_codon	39295358	39295360	.	-	0	ID=g8221.t1.stop1;Parent=g8221.t1;
OW387024.1_Nowickia_ferox_genome_assembly,_chromosome:_2	AUGUSTUS	CDS	39295358	39295494	1	-	2	ID=g8221.t1.CDS1;Parent=g8221.t1;
OW387024.1_Nowickia_ferox_genome_assembly,_chromosome:_2	AUGUSTUS	exon	39295358	39295494	.	-	.	ID=g8221.t1.exon1;Parent=g8221.t1;
OW387024.1_Nowickia_ferox_genome_assembly,_chromosome:_2	AUGUSTUS	intron	39295495	39299977	1	-	.	ID=g8221.t1.intron1;Parent=g8221.t1;
OW387024.1_Nowickia_ferox_genome_assembly,_chromosome:_2	AUGUSTUS	CDS	39299978	39301433	1	-	0	ID=g8221.t1.CDS2;Parent=g8221.t1;
OW387024.1_Nowickia_ferox_genome_assembly,_chromosome:_2	AUGUSTUS	exon	39299978	39301433	.	-	.	ID=g8221.t1.exon2;Parent=g8221.t1;
OW387024.1_Nowickia_ferox_genome_assembly,_chromosome:_2	AUGUSTUS	intron	39301434	39301482	1	-	.	ID=g8221.t1.intron2;Parent=g8221.t1;
OW387024.1_Nowickia_ferox_genome_assembly,_chromosome:_2	AUGUSTUS	CDS	39301483	39302977	1	-	1	ID=g8221.t1.CDS3;Parent=g8221.t1;
OW387024.1_Nowickia_ferox_genome_assembly,_chromosome:_2	AUGUSTUS	exon	39301483	39302977	.	-	.	ID=g8221.t1.exon3;Parent=g8221.t1;
OW387024.1_Nowickia_ferox_genome_assembly,_chromosome:_2	AUGUSTUS	intron	39302978	39303069	1	-	.	ID=g8221.t1.intron3;Parent=g8221.t1;
OW387024.1_Nowickia_ferox_genome_assembly,_chromosome:_2	AUGUSTUS	CDS	39303070	39303860	1	-	0	ID=g8221.t1.CDS4;Parent=g8221.t1;
OW387024.1_Nowickia_ferox_genome_assembly,_chromosome:_2	AUGUSTUS	exon	39303070	39303860	.	-	.	ID=g8221.t1.exon4;Parent=g8221.t1;
OW387024.1_Nowickia_ferox_genome_assembly,_chromosome:_2	AUGUSTUS	start_codon	39303858	39303860	.	-	0	ID=g8221.t1.start1;Parent=g8221.t1;
OW387024.1_Nowickia_ferox_genome_assembly,_chromosome:_2	AUGUSTUS	gene	39316258	39316548	.	+	.	ID=g8222;
OW387024.1_Nowickia_ferox_genome_assembly,_chromosome:_2	AUGUSTUS	mRNA	39316258	39316548	1	+	.	ID=g8222.t1;Parent=g8222;
OW387024.1_Nowickia_ferox_genome_assembly,_chromosome:_2	AUGUSTUS	start_codon	39316258	39316260	.	+	0	ID=g8222.t1.start1;Parent=g8222.t1;
OW387024.1_Nowickia_ferox_genome_assembly,_chromosome:_2	AUGUSTUS	CDS	39316258	39316548	1	+	0	ID=g8222.t1.CDS1;Parent=g8222.t1;
OW387024.1_Nowickia_ferox_genome_assembly,_chromosome:_2	AUGUSTUS	exon	39316258	39316548	.	+	.	ID=g8222.t1.exon1;Parent=g8222.t1;
OW387024.1_Nowickia_ferox_genome_assembly,_chromosome:_2	AUGUSTUS	stop_codon	39316546	39316548	.	+	0	ID=g8222.t1.stop1;Parent=g8222.t1;
OW387024.1_Nowickia_ferox_genome_assembly,_chromosome:_2	AUGUSTUS	gene	39317158	39318579	.	-	.	ID=g8223;
OW387024.1_Nowickia_ferox_genome_assembly,_chromosome:_2	AUGUSTUS	mRNA	39317158	39318579	0.89	-	.	ID=g8223.t1;Parent=g8223;
OW387024.1_Nowickia_ferox_genome_assembly,_chromosome:_2	AUGUSTUS	stop_codon	39317158	39317160	.	-	0	ID=g8223.t1.stop1;Parent=g8223.t1;
OW387024.1_Nowickia_ferox_genome_assembly,_chromosome:_2	AUGUSTUS	CDS	39317158	39318579	0.89	-	0	ID=g8223.t1.CDS1;Parent=g8223.t1;
OW387024.1_Nowickia_ferox_genome_assembly,_chromosome:_2	AUGUSTUS	exon	39317158	39318579	.	-	.	ID=g8223.t1.exon1;Parent=g8223.t1;
OW387024.1_Nowickia_ferox_genome_assembly,_chromosome:_2	AUGUSTUS	start_codon	39318577	39318579	.	-	0	ID=g8223.t1.start1;Parent=g8223.t1;
OW387024.1_Nowickia_ferox_genome_assembly,_chromosome:_2	AUGUSTUS	gene	39318634	39321381	.	-	.	ID=g8224;
OW387024.1_Nowickia_ferox_genome_assembly,_chromosome:_2	AUGUSTUS	mRNA	39318634	39321381	0.92	-	.	ID=g8224.t1;Parent=g8224;
OW387024.1_Nowickia_ferox_genome_assembly,_chromosome:_2	AUGUSTUS	stop_codon	39318634	39318636	.	-	0	ID=g8224.t1.stop1;Parent=g8224.t1;
OW387024.1_Nowickia_ferox_genome_assembly,_chromosome:_2	AUGUSTUS	CDS	39318634	39319828	0.92	-	1	ID=g8224.t1.CDS1;Parent=g8224.t1;
OW387024.1_Nowickia_ferox_genome_assembly,_chromosome:_2	AUGUSTUS	exon	39318634	39319828	.	-	.	ID=g8224.t1.exon1;Parent=g8224.t1;
OW387024.1_Nowickia_ferox_genome_assembly,_chromosome:_2	AUGUSTUS	intron	39319829	39319942	1	-	.	ID=g8224.t1.intron1;Parent=g8224.t1;
OW387024.1_Nowickia_ferox_genome_assembly,_chromosome:_2	AUGUSTUS	CDS	39319943	39321381	1	-	0	ID=g8224.t1.CDS2;Parent=g8224.t1;
OW387024.1_Nowickia_ferox_genome_assembly,_chromosome:_2	AUGUSTUS	exon	39319943	39321381	.	-	.	ID=g8224.t1.exon2;Parent=g8224.t1;
OW387024.1_Nowickia_ferox_genome_assembly,_chromosome:_2	AUGUSTUS	start_codon	39321379	39321381	.	-	0	ID=g8224.t1.start1;Parent=g8224.t1;
OW387024.1_Nowickia_ferox_genome_assembly,_chromosome:_2	AUGUSTUS	gene	39340293	39340741	.	+	.	ID=g8225;
OW387024.1_Nowickia_ferox_genome_assembly,_chromosome:_2	AUGUSTUS	mRNA	39340293	39340741	1	+	.	ID=g8225.t1;Parent=g8225;
OW387024.1_Nowickia_ferox_genome_assembly,_chromosome:_2	AUGUSTUS	start_codon	39340293	39340295	.	+	0	ID=g8225.t1.start1;Parent=g8225.t1;
OW387024.1_Nowickia_ferox_genome_assembly,_chromosome:_2	AUGUSTUS	CDS	39340293	39340498	1	+	0	ID=g8225.t1.CDS1;Parent=g8225.t1;
OW387024.1_Nowickia_ferox_genome_assembly,_chromosome:_2	AUGUSTUS	exon	39340293	39340498	.	+	.	ID=g8225.t1.exon1;Parent=g8225.t1;
OW387024.1_Nowickia_ferox_genome_assembly,_chromosome:_2	AUGUSTUS	intron	39340499	39340587	1	+	.	ID=g8225.t1.intron1;Parent=g8225.t1;
OW387024.1_Nowickia_ferox_genome_assembly,_chromosome:_2	AUGUSTUS	CDS	39340588	39340741	1	+	1	ID=g8225.t1.CDS2;Parent=g8225.t1;
OW387024.1_Nowickia_ferox_genome_assembly,_chromosome:_2	AUGUSTUS	exon	39340588	39340741	.	+	.	ID=g8225.t1.exon2;Parent=g8225.t1;
OW387024.1_Nowickia_ferox_genome_assembly,_chromosome:_2	AUGUSTUS	stop_codon	39340739	39340741	.	+	0	ID=g8225.t1.stop1;Parent=g8225.t1;
OW387024.1_Nowickia_ferox_genome_assembly,_chromosome:_2	AUGUSTUS	gene	39348835	39352049	.	+	.	ID=g8226;
OW387024.1_Nowickia_ferox_genome_assembly,_chromosome:_2	AUGUSTUS	mRNA	39348835	39350874	0.8	+	.	ID=g8226.t1;Parent=g8226;
OW387024.1_Nowickia_ferox_genome_assembly,_chromosome:_2	AUGUSTUS	start_codon	39348835	39348837	.	+	0	ID=g8226.t1.start1;Parent=g8226.t1;
OW387024.1_Nowickia_ferox_genome_assembly,_chromosome:_2	AUGUSTUS	CDS	39348835	39350874	0.8	+	0	ID=g8226.t1.CDS1;Parent=g8226.t1;
OW387024.1_Nowickia_ferox_genome_assembly,_chromosome:_2	AUGUSTUS	exon	39348835	39350874	.	+	.	ID=g8226.t1.exon1;Parent=g8226.t1;
OW387024.1_Nowickia_ferox_genome_assembly,_chromosome:_2	AUGUSTUS	stop_codon	39350872	39350874	.	+	0	ID=g8226.t1.stop1;Parent=g8226.t1;
OW387024.1_Nowickia_ferox_genome_assembly,_chromosome:_2	AUGUSTUS	mRNA	39348835	39352049	0.43	+	.	ID=g8226.t2;Parent=g8226;
OW387024.1_Nowickia_ferox_genome_assembly,_chromosome:_2	AUGUSTUS	start_codon	39348835	39348837	.	+	0	ID=g8226.t2.start1;Parent=g8226.t2;
OW387024.1_Nowickia_ferox_genome_assembly,_chromosome:_2	AUGUSTUS	CDS	39348835	39349540	0.69	+	0	ID=g8226.t2.CDS1;Parent=g8226.t2;
OW387024.1_Nowickia_ferox_genome_assembly,_chromosome:_2	AUGUSTUS	exon	39348835	39349540	.	+	.	ID=g8226.t2.exon1;Parent=g8226.t2;
OW387024.1_Nowickia_ferox_genome_assembly,_chromosome:_2	AUGUSTUS	intron	39349541	39351639	0.43	+	.	ID=g8226.t2.intron1;Parent=g8226.t2;
OW387024.1_Nowickia_ferox_genome_assembly,_chromosome:_2	AUGUSTUS	CDS	39351640	39352049	0.94	+	2	ID=g8226.t2.CDS2;Parent=g8226.t2;
OW387024.1_Nowickia_ferox_genome_assembly,_chromosome:_2	AUGUSTUS	exon	39351640	39352049	.	+	.	ID=g8226.t2.exon2;Parent=g8226.t2;
OW387024.1_Nowickia_ferox_genome_assembly,_chromosome:_2	AUGUSTUS	stop_codon	39352047	39352049	.	+	0	ID=g8226.t2.stop1;Parent=g8226.t2;
OW387024.1_Nowickia_ferox_genome_assembly,_chromosome:_2	AUGUSTUS	gene	39350994	39352049	.	+	.	ID=g8227;
OW387024.1_Nowickia_ferox_genome_assembly,_chromosome:_2	AUGUSTUS	mRNA	39350994	39352049	0.81	+	.	ID=g8227.t1;Parent=g8227;
OW387024.1_Nowickia_ferox_genome_assembly,_chromosome:_2	AUGUSTUS	start_codon	39350994	39350996	.	+	0	ID=g8227.t1.start1;Parent=g8227.t1;
OW387024.1_Nowickia_ferox_genome_assembly,_chromosome:_2	AUGUSTUS	CDS	39350994	39352049	0.81	+	0	ID=g8227.t1.CDS1;Parent=g8227.t1;
OW387024.1_Nowickia_ferox_genome_assembly,_chromosome:_2	AUGUSTUS	exon	39350994	39352049	.	+	.	ID=g8227.t1.exon1;Parent=g8227.t1;
OW387024.1_Nowickia_ferox_genome_assembly,_chromosome:_2	AUGUSTUS	stop_codon	39352047	39352049	.	+	0	ID=g8227.t1.stop1;Parent=g8227.t1;
OW387024.1_Nowickia_ferox_genome_assembly,_chromosome:_2	AUGUSTUS	gene	39358217	39381611	.	-	.	ID=g8228;
OW387024.1_Nowickia_ferox_genome_assembly,_chromosome:_2	AUGUSTUS	mRNA	39358217	39381611	0.18	-	.	ID=g8228.t1;Parent=g8228;
OW387024.1_Nowickia_ferox_genome_assembly,_chromosome:_2	AUGUSTUS	stop_codon	39358217	39358219	.	-	0	ID=g8228.t1.stop1;Parent=g8228.t1;
OW387024.1_Nowickia_ferox_genome_assembly,_chromosome:_2	AUGUSTUS	CDS	39358217	39358248	0.83	-	2	ID=g8228.t1.CDS1;Parent=g8228.t1;
OW387024.1_Nowickia_ferox_genome_assembly,_chromosome:_2	AUGUSTUS	exon	39358217	39358248	.	-	.	ID=g8228.t1.exon1;Parent=g8228.t1;
OW387024.1_Nowickia_ferox_genome_assembly,_chromosome:_2	AUGUSTUS	intron	39358249	39358343	0.85	-	.	ID=g8228.t1.intron1;Parent=g8228.t1;
OW387024.1_Nowickia_ferox_genome_assembly,_chromosome:_2	AUGUSTUS	CDS	39358344	39358526	1	-	2	ID=g8228.t1.CDS2;Parent=g8228.t1;
OW387024.1_Nowickia_ferox_genome_assembly,_chromosome:_2	AUGUSTUS	exon	39358344	39358526	.	-	.	ID=g8228.t1.exon2;Parent=g8228.t1;
OW387024.1_Nowickia_ferox_genome_assembly,_chromosome:_2	AUGUSTUS	intron	39358527	39358612	1	-	.	ID=g8228.t1.intron2;Parent=g8228.t1;
OW387024.1_Nowickia_ferox_genome_assembly,_chromosome:_2	AUGUSTUS	CDS	39358613	39358897	1	-	2	ID=g8228.t1.CDS3;Parent=g8228.t1;
OW387024.1_Nowickia_ferox_genome_assembly,_chromosome:_2	AUGUSTUS	exon	39358613	39358897	.	-	.	ID=g8228.t1.exon3;Parent=g8228.t1;
OW387024.1_Nowickia_ferox_genome_assembly,_chromosome:_2	AUGUSTUS	intron	39358898	39371860	1	-	.	ID=g8228.t1.intron3;Parent=g8228.t1;
OW387024.1_Nowickia_ferox_genome_assembly,_chromosome:_2	AUGUSTUS	CDS	39371861	39377165	0.88	-	0	ID=g8228.t1.CDS4;Parent=g8228.t1;
OW387024.1_Nowickia_ferox_genome_assembly,_chromosome:_2	AUGUSTUS	exon	39371861	39377165	.	-	.	ID=g8228.t1.exon4;Parent=g8228.t1;
OW387024.1_Nowickia_ferox_genome_assembly,_chromosome:_2	AUGUSTUS	intron	39377166	39380978	0.39	-	.	ID=g8228.t1.intron4;Parent=g8228.t1;
OW387024.1_Nowickia_ferox_genome_assembly,_chromosome:_2	AUGUSTUS	CDS	39380979	39381611	0.2	-	0	ID=g8228.t1.CDS5;Parent=g8228.t1;
OW387024.1_Nowickia_ferox_genome_assembly,_chromosome:_2	AUGUSTUS	exon	39380979	39381611	.	-	.	ID=g8228.t1.exon5;Parent=g8228.t1;
OW387024.1_Nowickia_ferox_genome_assembly,_chromosome:_2	AUGUSTUS	start_codon	39381609	39381611	.	-	0	ID=g8228.t1.start1;Parent=g8228.t1;
OW387024.1_Nowickia_ferox_genome_assembly,_chromosome:_2	GeneMark.hmm3	mRNA	39358217	39358868	.	-	.	ID=g8228.t2;Parent=g8228;
OW387024.1_Nowickia_ferox_genome_assembly,_chromosome:_2	GeneMark.hmm3	stop_codon	39358217	39358219	.	-	0	ID=g8228.t2.stop1;Parent=g8228.t2;
OW387024.1_Nowickia_ferox_genome_assembly,_chromosome:_2	GeneMark.hmm3	CDS	39358217	39358248	.	-	2	ID=g8228.t2.CDS1;Parent=g8228.t2;
OW387024.1_Nowickia_ferox_genome_assembly,_chromosome:_2	GeneMark.hmm3	exon	39358217	39358248	0	-	.	ID=g8228.t2.exon1;Parent=g8228.t2;
OW387024.1_Nowickia_ferox_genome_assembly,_chromosome:_2	GeneMark.hmm3	intron	39358249	39358343	.	-	2	ID=g8228.t2.intron1;Parent=g8228.t2;
OW387024.1_Nowickia_ferox_genome_assembly,_chromosome:_2	GeneMark.hmm3	CDS	39358344	39358526	.	-	2	ID=g8228.t2.CDS2;Parent=g8228.t2;
OW387024.1_Nowickia_ferox_genome_assembly,_chromosome:_2	GeneMark.hmm3	exon	39358344	39358526	0	-	.	ID=g8228.t2.exon2;Parent=g8228.t2;
OW387024.1_Nowickia_ferox_genome_assembly,_chromosome:_2	GeneMark.hmm3	intron	39358527	39358612	.	-	0	ID=g8228.t2.intron2;Parent=g8228.t2;
OW387024.1_Nowickia_ferox_genome_assembly,_chromosome:_2	GeneMark.hmm3	CDS	39358613	39358868	.	-	0	ID=g8228.t2.CDS3;Parent=g8228.t2;
OW387024.1_Nowickia_ferox_genome_assembly,_chromosome:_2	GeneMark.hmm3	exon	39358613	39358868	0	-	.	ID=g8228.t2.exon3;Parent=g8228.t2;
OW387024.1_Nowickia_ferox_genome_assembly,_chromosome:_2	GeneMark.hmm3	start_codon	39358866	39358868	.	-	0	ID=g8228.t2.start1;Parent=g8228.t2;
OW387024.1_Nowickia_ferox_genome_assembly,_chromosome:_2	AUGUSTUS	gene	39383496	39384209	.	-	.	ID=g8229;
OW387024.1_Nowickia_ferox_genome_assembly,_chromosome:_2	AUGUSTUS	mRNA	39383496	39384209	0.95	-	.	ID=g8229.t1;Parent=g8229;
OW387024.1_Nowickia_ferox_genome_assembly,_chromosome:_2	AUGUSTUS	stop_codon	39383496	39383498	.	-	0	ID=g8229.t1.stop1;Parent=g8229.t1;
OW387024.1_Nowickia_ferox_genome_assembly,_chromosome:_2	AUGUSTUS	CDS	39383496	39384209	0.95	-	0	ID=g8229.t1.CDS1;Parent=g8229.t1;
OW387024.1_Nowickia_ferox_genome_assembly,_chromosome:_2	AUGUSTUS	exon	39383496	39384209	.	-	.	ID=g8229.t1.exon1;Parent=g8229.t1;
OW387024.1_Nowickia_ferox_genome_assembly,_chromosome:_2	AUGUSTUS	start_codon	39384207	39384209	.	-	0	ID=g8229.t1.start1;Parent=g8229.t1;
OW387024.1_Nowickia_ferox_genome_assembly,_chromosome:_2	AUGUSTUS	gene	39384738	39385082	.	-	.	ID=g8230;
OW387024.1_Nowickia_ferox_genome_assembly,_chromosome:_2	AUGUSTUS	mRNA	39384738	39385082	0.96	-	.	ID=g8230.t1;Parent=g8230;
OW387024.1_Nowickia_ferox_genome_assembly,_chromosome:_2	AUGUSTUS	stop_codon	39384738	39384740	.	-	0	ID=g8230.t1.stop1;Parent=g8230.t1;
OW387024.1_Nowickia_ferox_genome_assembly,_chromosome:_2	AUGUSTUS	CDS	39384738	39385082	0.96	-	0	ID=g8230.t1.CDS1;Parent=g8230.t1;
OW387024.1_Nowickia_ferox_genome_assembly,_chromosome:_2	AUGUSTUS	exon	39384738	39385082	.	-	.	ID=g8230.t1.exon1;Parent=g8230.t1;
OW387024.1_Nowickia_ferox_genome_assembly,_chromosome:_2	AUGUSTUS	start_codon	39385080	39385082	.	-	0	ID=g8230.t1.start1;Parent=g8230.t1;
OW387024.1_Nowickia_ferox_genome_assembly,_chromosome:_2	AUGUSTUS	gene	39385463	39385945	.	-	.	ID=g8231;
OW387024.1_Nowickia_ferox_genome_assembly,_chromosome:_2	AUGUSTUS	mRNA	39385463	39385945	0.6	-	.	ID=g8231.t1;Parent=g8231;
OW387024.1_Nowickia_ferox_genome_assembly,_chromosome:_2	AUGUSTUS	stop_codon	39385463	39385465	.	-	0	ID=g8231.t1.stop1;Parent=g8231.t1;
OW387024.1_Nowickia_ferox_genome_assembly,_chromosome:_2	AUGUSTUS	CDS	39385463	39385945	0.6	-	0	ID=g8231.t1.CDS1;Parent=g8231.t1;
OW387024.1_Nowickia_ferox_genome_assembly,_chromosome:_2	AUGUSTUS	exon	39385463	39385945	.	-	.	ID=g8231.t1.exon1;Parent=g8231.t1;
OW387024.1_Nowickia_ferox_genome_assembly,_chromosome:_2	AUGUSTUS	start_codon	39385943	39385945	.	-	0	ID=g8231.t1.start1;Parent=g8231.t1;
OW387024.1_Nowickia_ferox_genome_assembly,_chromosome:_2	AUGUSTUS	gene	39385463	39386880	.	-	.	ID=g8232;
OW387024.1_Nowickia_ferox_genome_assembly,_chromosome:_2	AUGUSTUS	mRNA	39386010	39386880	0.68	-	.	ID=g8232.t1;Parent=g8232;
OW387024.1_Nowickia_ferox_genome_assembly,_chromosome:_2	AUGUSTUS	stop_codon	39386010	39386012	.	-	0	ID=g8232.t1.stop1;Parent=g8232.t1;
OW387024.1_Nowickia_ferox_genome_assembly,_chromosome:_2	AUGUSTUS	CDS	39386010	39386060	0.69	-	0	ID=g8232.t1.CDS1;Parent=g8232.t1;
OW387024.1_Nowickia_ferox_genome_assembly,_chromosome:_2	AUGUSTUS	exon	39386010	39386060	.	-	.	ID=g8232.t1.exon1;Parent=g8232.t1;
OW387024.1_Nowickia_ferox_genome_assembly,_chromosome:_2	AUGUSTUS	intron	39386061	39386625	0.68	-	.	ID=g8232.t1.intron1;Parent=g8232.t1;
OW387024.1_Nowickia_ferox_genome_assembly,_chromosome:_2	AUGUSTUS	CDS	39386626	39386880	0.99	-	0	ID=g8232.t1.CDS2;Parent=g8232.t1;
OW387024.1_Nowickia_ferox_genome_assembly,_chromosome:_2	AUGUSTUS	exon	39386626	39386880	.	-	.	ID=g8232.t1.exon2;Parent=g8232.t1;
OW387024.1_Nowickia_ferox_genome_assembly,_chromosome:_2	AUGUSTUS	start_codon	39386878	39386880	.	-	0	ID=g8232.t1.start1;Parent=g8232.t1;
OW387024.1_Nowickia_ferox_genome_assembly,_chromosome:_2	AUGUSTUS	mRNA	39385463	39386880	0.49	-	.	ID=g8232.t2;Parent=g8232;
OW387024.1_Nowickia_ferox_genome_assembly,_chromosome:_2	AUGUSTUS	stop_codon	39385463	39385465	.	-	0	ID=g8232.t2.stop1;Parent=g8232.t2;
OW387024.1_Nowickia_ferox_genome_assembly,_chromosome:_2	AUGUSTUS	CDS	39385463	39386313	0.49	-	2	ID=g8232.t2.CDS1;Parent=g8232.t2;
OW387024.1_Nowickia_ferox_genome_assembly,_chromosome:_2	AUGUSTUS	exon	39385463	39386313	.	-	.	ID=g8232.t2.exon1;Parent=g8232.t2;
OW387024.1_Nowickia_ferox_genome_assembly,_chromosome:_2	AUGUSTUS	intron	39386314	39386510	0.49	-	.	ID=g8232.t2.intron1;Parent=g8232.t2;
OW387024.1_Nowickia_ferox_genome_assembly,_chromosome:_2	AUGUSTUS	CDS	39386511	39386880	0.49	-	0	ID=g8232.t2.CDS2;Parent=g8232.t2;
OW387024.1_Nowickia_ferox_genome_assembly,_chromosome:_2	AUGUSTUS	exon	39386511	39386880	.	-	.	ID=g8232.t2.exon2;Parent=g8232.t2;
OW387024.1_Nowickia_ferox_genome_assembly,_chromosome:_2	AUGUSTUS	start_codon	39386878	39386880	.	-	0	ID=g8232.t2.start1;Parent=g8232.t2;
OW387024.1_Nowickia_ferox_genome_assembly,_chromosome:_2	AUGUSTUS	gene	39391925	39392899	.	+	.	ID=g8233;
OW387024.1_Nowickia_ferox_genome_assembly,_chromosome:_2	AUGUSTUS	mRNA	39391925	39392899	1	+	.	ID=g8233.t1;Parent=g8233;
OW387024.1_Nowickia_ferox_genome_assembly,_chromosome:_2	AUGUSTUS	start_codon	39391925	39391927	.	+	0	ID=g8233.t1.start1;Parent=g8233.t1;
OW387024.1_Nowickia_ferox_genome_assembly,_chromosome:_2	AUGUSTUS	CDS	39391925	39392899	1	+	0	ID=g8233.t1.CDS1;Parent=g8233.t1;
OW387024.1_Nowickia_ferox_genome_assembly,_chromosome:_2	AUGUSTUS	exon	39391925	39392899	.	+	.	ID=g8233.t1.exon1;Parent=g8233.t1;
OW387024.1_Nowickia_ferox_genome_assembly,_chromosome:_2	AUGUSTUS	stop_codon	39392897	39392899	.	+	0	ID=g8233.t1.stop1;Parent=g8233.t1;
OW387024.1_Nowickia_ferox_genome_assembly,_chromosome:_2	AUGUSTUS	gene	39396148	39404641	.	-	.	ID=g8234;
OW387024.1_Nowickia_ferox_genome_assembly,_chromosome:_2	AUGUSTUS	mRNA	39396148	39404641	0.99	-	.	ID=g8234.t1;Parent=g8234;
OW387024.1_Nowickia_ferox_genome_assembly,_chromosome:_2	AUGUSTUS	stop_codon	39396148	39396150	.	-	0	ID=g8234.t1.stop1;Parent=g8234.t1;
OW387024.1_Nowickia_ferox_genome_assembly,_chromosome:_2	AUGUSTUS	CDS	39396148	39396231	0.99	-	0	ID=g8234.t1.CDS1;Parent=g8234.t1;
OW387024.1_Nowickia_ferox_genome_assembly,_chromosome:_2	AUGUSTUS	exon	39396148	39396231	.	-	.	ID=g8234.t1.exon1;Parent=g8234.t1;
OW387024.1_Nowickia_ferox_genome_assembly,_chromosome:_2	AUGUSTUS	intron	39396232	39400396	0.99	-	.	ID=g8234.t1.intron1;Parent=g8234.t1;
OW387024.1_Nowickia_ferox_genome_assembly,_chromosome:_2	AUGUSTUS	CDS	39400397	39400705	1	-	0	ID=g8234.t1.CDS2;Parent=g8234.t1;
OW387024.1_Nowickia_ferox_genome_assembly,_chromosome:_2	AUGUSTUS	exon	39400397	39400705	.	-	.	ID=g8234.t1.exon2;Parent=g8234.t1;
OW387024.1_Nowickia_ferox_genome_assembly,_chromosome:_2	AUGUSTUS	intron	39400706	39403141	1	-	.	ID=g8234.t1.intron2;Parent=g8234.t1;
OW387024.1_Nowickia_ferox_genome_assembly,_chromosome:_2	AUGUSTUS	CDS	39403142	39403542	1	-	2	ID=g8234.t1.CDS3;Parent=g8234.t1;
OW387024.1_Nowickia_ferox_genome_assembly,_chromosome:_2	AUGUSTUS	exon	39403142	39403542	.	-	.	ID=g8234.t1.exon3;Parent=g8234.t1;
OW387024.1_Nowickia_ferox_genome_assembly,_chromosome:_2	AUGUSTUS	intron	39403543	39403848	1	-	.	ID=g8234.t1.intron3;Parent=g8234.t1;
OW387024.1_Nowickia_ferox_genome_assembly,_chromosome:_2	AUGUSTUS	CDS	39403849	39404289	1	-	2	ID=g8234.t1.CDS4;Parent=g8234.t1;
OW387024.1_Nowickia_ferox_genome_assembly,_chromosome:_2	AUGUSTUS	exon	39403849	39404289	.	-	.	ID=g8234.t1.exon4;Parent=g8234.t1;
OW387024.1_Nowickia_ferox_genome_assembly,_chromosome:_2	AUGUSTUS	intron	39404290	39404601	1	-	.	ID=g8234.t1.intron4;Parent=g8234.t1;
OW387024.1_Nowickia_ferox_genome_assembly,_chromosome:_2	AUGUSTUS	CDS	39404602	39404641	1	-	0	ID=g8234.t1.CDS5;Parent=g8234.t1;
OW387024.1_Nowickia_ferox_genome_assembly,_chromosome:_2	AUGUSTUS	exon	39404602	39404641	.	-	.	ID=g8234.t1.exon5;Parent=g8234.t1;
OW387024.1_Nowickia_ferox_genome_assembly,_chromosome:_2	AUGUSTUS	start_codon	39404639	39404641	.	-	0	ID=g8234.t1.start1;Parent=g8234.t1;
OW387024.1_Nowickia_ferox_genome_assembly,_chromosome:_2	AUGUSTUS	gene	39411038	39411540	.	+	.	ID=g8235;
OW387024.1_Nowickia_ferox_genome_assembly,_chromosome:_2	AUGUSTUS	mRNA	39411038	39411540	0.97	+	.	ID=g8235.t1;Parent=g8235;
OW387024.1_Nowickia_ferox_genome_assembly,_chromosome:_2	AUGUSTUS	start_codon	39411038	39411040	.	+	0	ID=g8235.t1.start1;Parent=g8235.t1;
OW387024.1_Nowickia_ferox_genome_assembly,_chromosome:_2	AUGUSTUS	CDS	39411038	39411172	0.97	+	0	ID=g8235.t1.CDS1;Parent=g8235.t1;
OW387024.1_Nowickia_ferox_genome_assembly,_chromosome:_2	AUGUSTUS	exon	39411038	39411172	.	+	.	ID=g8235.t1.exon1;Parent=g8235.t1;
OW387024.1_Nowickia_ferox_genome_assembly,_chromosome:_2	AUGUSTUS	intron	39411173	39411300	0.97	+	.	ID=g8235.t1.intron1;Parent=g8235.t1;
OW387024.1_Nowickia_ferox_genome_assembly,_chromosome:_2	AUGUSTUS	CDS	39411301	39411540	1	+	0	ID=g8235.t1.CDS2;Parent=g8235.t1;
OW387024.1_Nowickia_ferox_genome_assembly,_chromosome:_2	AUGUSTUS	exon	39411301	39411540	.	+	.	ID=g8235.t1.exon2;Parent=g8235.t1;
OW387024.1_Nowickia_ferox_genome_assembly,_chromosome:_2	AUGUSTUS	stop_codon	39411538	39411540	.	+	0	ID=g8235.t1.stop1;Parent=g8235.t1;
OW387024.1_Nowickia_ferox_genome_assembly,_chromosome:_2	AUGUSTUS	mRNA	39411038	39411540	1	+	.	ID=g8235.t2;Parent=g8235;
OW387024.1_Nowickia_ferox_genome_assembly,_chromosome:_2	AUGUSTUS	start_codon	39411038	39411040	.	+	0	ID=g8235.t2.start1;Parent=g8235.t2;
OW387024.1_Nowickia_ferox_genome_assembly,_chromosome:_2	AUGUSTUS	CDS	39411038	39411187	1	+	0	ID=g8235.t2.CDS1;Parent=g8235.t2;
OW387024.1_Nowickia_ferox_genome_assembly,_chromosome:_2	AUGUSTUS	exon	39411038	39411187	.	+	.	ID=g8235.t2.exon1;Parent=g8235.t2;
OW387024.1_Nowickia_ferox_genome_assembly,_chromosome:_2	AUGUSTUS	intron	39411188	39411300	1	+	.	ID=g8235.t2.intron1;Parent=g8235.t2;
OW387024.1_Nowickia_ferox_genome_assembly,_chromosome:_2	AUGUSTUS	CDS	39411301	39411540	1	+	0	ID=g8235.t2.CDS2;Parent=g8235.t2;
OW387024.1_Nowickia_ferox_genome_assembly,_chromosome:_2	AUGUSTUS	exon	39411301	39411540	.	+	.	ID=g8235.t2.exon2;Parent=g8235.t2;
OW387024.1_Nowickia_ferox_genome_assembly,_chromosome:_2	AUGUSTUS	stop_codon	39411538	39411540	.	+	0	ID=g8235.t2.stop1;Parent=g8235.t2;
OW387024.1_Nowickia_ferox_genome_assembly,_chromosome:_2	AUGUSTUS	gene	39411952	39412440	.	+	.	ID=g8236;
OW387024.1_Nowickia_ferox_genome_assembly,_chromosome:_2	AUGUSTUS	mRNA	39411952	39412440	1	+	.	ID=g8236.t1;Parent=g8236;
OW387024.1_Nowickia_ferox_genome_assembly,_chromosome:_2	AUGUSTUS	start_codon	39411952	39411954	.	+	0	ID=g8236.t1.start1;Parent=g8236.t1;
OW387024.1_Nowickia_ferox_genome_assembly,_chromosome:_2	AUGUSTUS	CDS	39411952	39412440	1	+	0	ID=g8236.t1.CDS1;Parent=g8236.t1;
OW387024.1_Nowickia_ferox_genome_assembly,_chromosome:_2	AUGUSTUS	exon	39411952	39412440	.	+	.	ID=g8236.t1.exon1;Parent=g8236.t1;
OW387024.1_Nowickia_ferox_genome_assembly,_chromosome:_2	AUGUSTUS	stop_codon	39412438	39412440	.	+	0	ID=g8236.t1.stop1;Parent=g8236.t1;
OW387024.1_Nowickia_ferox_genome_assembly,_chromosome:_2	AUGUSTUS	gene	39416165	39417017	.	-	.	ID=g8237;
OW387024.1_Nowickia_ferox_genome_assembly,_chromosome:_2	AUGUSTUS	mRNA	39416165	39417017	0.77	-	.	ID=g8237.t1;Parent=g8237;
OW387024.1_Nowickia_ferox_genome_assembly,_chromosome:_2	AUGUSTUS	stop_codon	39416165	39416167	.	-	0	ID=g8237.t1.stop1;Parent=g8237.t1;
OW387024.1_Nowickia_ferox_genome_assembly,_chromosome:_2	AUGUSTUS	CDS	39416165	39416670	0.85	-	2	ID=g8237.t1.CDS1;Parent=g8237.t1;
OW387024.1_Nowickia_ferox_genome_assembly,_chromosome:_2	AUGUSTUS	exon	39416165	39416670	.	-	.	ID=g8237.t1.exon1;Parent=g8237.t1;
OW387024.1_Nowickia_ferox_genome_assembly,_chromosome:_2	AUGUSTUS	intron	39416671	39416897	0.77	-	.	ID=g8237.t1.intron1;Parent=g8237.t1;
OW387024.1_Nowickia_ferox_genome_assembly,_chromosome:_2	AUGUSTUS	CDS	39416898	39416938	0.77	-	1	ID=g8237.t1.CDS2;Parent=g8237.t1;
OW387024.1_Nowickia_ferox_genome_assembly,_chromosome:_2	AUGUSTUS	exon	39416898	39416938	.	-	.	ID=g8237.t1.exon2;Parent=g8237.t1;
OW387024.1_Nowickia_ferox_genome_assembly,_chromosome:_2	AUGUSTUS	intron	39416939	39417000	0.77	-	.	ID=g8237.t1.intron2;Parent=g8237.t1;
OW387024.1_Nowickia_ferox_genome_assembly,_chromosome:_2	AUGUSTUS	CDS	39417001	39417017	0.77	-	0	ID=g8237.t1.CDS3;Parent=g8237.t1;
OW387024.1_Nowickia_ferox_genome_assembly,_chromosome:_2	AUGUSTUS	exon	39417001	39417017	.	-	.	ID=g8237.t1.exon3;Parent=g8237.t1;
OW387024.1_Nowickia_ferox_genome_assembly,_chromosome:_2	AUGUSTUS	start_codon	39417015	39417017	.	-	0	ID=g8237.t1.start1;Parent=g8237.t1;
OW387024.1_Nowickia_ferox_genome_assembly,_chromosome:_2	AUGUSTUS	gene	39417081	39417980	.	-	.	ID=g8238;
OW387024.1_Nowickia_ferox_genome_assembly,_chromosome:_2	AUGUSTUS	mRNA	39417081	39417914	1	-	.	ID=g8238.t1;Parent=g8238;
OW387024.1_Nowickia_ferox_genome_assembly,_chromosome:_2	AUGUSTUS	stop_codon	39417081	39417083	.	-	0	ID=g8238.t1.stop1;Parent=g8238.t1;
OW387024.1_Nowickia_ferox_genome_assembly,_chromosome:_2	AUGUSTUS	CDS	39417081	39417173	1	-	0	ID=g8238.t1.CDS1;Parent=g8238.t1;
OW387024.1_Nowickia_ferox_genome_assembly,_chromosome:_2	AUGUSTUS	exon	39417081	39417173	.	-	.	ID=g8238.t1.exon1;Parent=g8238.t1;
OW387024.1_Nowickia_ferox_genome_assembly,_chromosome:_2	AUGUSTUS	intron	39417174	39417248	1	-	.	ID=g8238.t1.intron1;Parent=g8238.t1;
OW387024.1_Nowickia_ferox_genome_assembly,_chromosome:_2	AUGUSTUS	CDS	39417249	39417914	1	-	0	ID=g8238.t1.CDS2;Parent=g8238.t1;
OW387024.1_Nowickia_ferox_genome_assembly,_chromosome:_2	AUGUSTUS	exon	39417249	39417914	.	-	.	ID=g8238.t1.exon2;Parent=g8238.t1;
OW387024.1_Nowickia_ferox_genome_assembly,_chromosome:_2	AUGUSTUS	start_codon	39417912	39417914	.	-	0	ID=g8238.t1.start1;Parent=g8238.t1;
OW387024.1_Nowickia_ferox_genome_assembly,_chromosome:_2	AUGUSTUS	mRNA	39417081	39417980	1	-	.	ID=g8238.t2;Parent=g8238;
OW387024.1_Nowickia_ferox_genome_assembly,_chromosome:_2	AUGUSTUS	stop_codon	39417081	39417083	.	-	0	ID=g8238.t2.stop1;Parent=g8238.t2;
OW387024.1_Nowickia_ferox_genome_assembly,_chromosome:_2	AUGUSTUS	CDS	39417081	39417173	1	-	0	ID=g8238.t2.CDS1;Parent=g8238.t2;
OW387024.1_Nowickia_ferox_genome_assembly,_chromosome:_2	AUGUSTUS	exon	39417081	39417173	.	-	.	ID=g8238.t2.exon1;Parent=g8238.t2;
OW387024.1_Nowickia_ferox_genome_assembly,_chromosome:_2	AUGUSTUS	intron	39417174	39417248	1	-	.	ID=g8238.t2.intron1;Parent=g8238.t2;
OW387024.1_Nowickia_ferox_genome_assembly,_chromosome:_2	AUGUSTUS	CDS	39417249	39417980	1	-	0	ID=g8238.t2.CDS2;Parent=g8238.t2;
OW387024.1_Nowickia_ferox_genome_assembly,_chromosome:_2	AUGUSTUS	exon	39417249	39417980	.	-	.	ID=g8238.t2.exon2;Parent=g8238.t2;
OW387024.1_Nowickia_ferox_genome_assembly,_chromosome:_2	AUGUSTUS	start_codon	39417978	39417980	.	-	0	ID=g8238.t2.start1;Parent=g8238.t2;
OW387024.1_Nowickia_ferox_genome_assembly,_chromosome:_2	AUGUSTUS	gene	39446909	39502462	.	-	.	ID=g8239;
OW387024.1_Nowickia_ferox_genome_assembly,_chromosome:_2	AUGUSTUS	mRNA	39446909	39502462	0.41	-	.	ID=g8239.t1;Parent=g8239;
OW387024.1_Nowickia_ferox_genome_assembly,_chromosome:_2	AUGUSTUS	stop_codon	39446909	39446911	.	-	0	ID=g8239.t1.stop1;Parent=g8239.t1;
OW387024.1_Nowickia_ferox_genome_assembly,_chromosome:_2	AUGUSTUS	CDS	39446909	39447100	0.69	-	0	ID=g8239.t1.CDS1;Parent=g8239.t1;
OW387024.1_Nowickia_ferox_genome_assembly,_chromosome:_2	AUGUSTUS	exon	39446909	39447100	.	-	.	ID=g8239.t1.exon1;Parent=g8239.t1;
OW387024.1_Nowickia_ferox_genome_assembly,_chromosome:_2	AUGUSTUS	intron	39447101	39458348	1	-	.	ID=g8239.t1.intron1;Parent=g8239.t1;
OW387024.1_Nowickia_ferox_genome_assembly,_chromosome:_2	AUGUSTUS	CDS	39458349	39459066	1	-	1	ID=g8239.t1.CDS2;Parent=g8239.t1;
OW387024.1_Nowickia_ferox_genome_assembly,_chromosome:_2	AUGUSTUS	exon	39458349	39459066	.	-	.	ID=g8239.t1.exon2;Parent=g8239.t1;
OW387024.1_Nowickia_ferox_genome_assembly,_chromosome:_2	AUGUSTUS	intron	39459067	39479797	0.99	-	.	ID=g8239.t1.intron2;Parent=g8239.t1;
OW387024.1_Nowickia_ferox_genome_assembly,_chromosome:_2	AUGUSTUS	CDS	39479798	39480069	0.99	-	0	ID=g8239.t1.CDS3;Parent=g8239.t1;
OW387024.1_Nowickia_ferox_genome_assembly,_chromosome:_2	AUGUSTUS	exon	39479798	39480069	.	-	.	ID=g8239.t1.exon3;Parent=g8239.t1;
OW387024.1_Nowickia_ferox_genome_assembly,_chromosome:_2	AUGUSTUS	intron	39480070	39484729	1	-	.	ID=g8239.t1.intron3;Parent=g8239.t1;
OW387024.1_Nowickia_ferox_genome_assembly,_chromosome:_2	AUGUSTUS	CDS	39484730	39484904	0.98	-	1	ID=g8239.t1.CDS4;Parent=g8239.t1;
OW387024.1_Nowickia_ferox_genome_assembly,_chromosome:_2	AUGUSTUS	exon	39484730	39484904	.	-	.	ID=g8239.t1.exon4;Parent=g8239.t1;
OW387024.1_Nowickia_ferox_genome_assembly,_chromosome:_2	AUGUSTUS	intron	39484905	39497892	0.64	-	.	ID=g8239.t1.intron4;Parent=g8239.t1;
OW387024.1_Nowickia_ferox_genome_assembly,_chromosome:_2	AUGUSTUS	CDS	39497893	39498153	0.64	-	1	ID=g8239.t1.CDS5;Parent=g8239.t1;
OW387024.1_Nowickia_ferox_genome_assembly,_chromosome:_2	AUGUSTUS	exon	39497893	39498153	.	-	.	ID=g8239.t1.exon5;Parent=g8239.t1;
OW387024.1_Nowickia_ferox_genome_assembly,_chromosome:_2	AUGUSTUS	intron	39498154	39500742	0.65	-	.	ID=g8239.t1.intron5;Parent=g8239.t1;
OW387024.1_Nowickia_ferox_genome_assembly,_chromosome:_2	AUGUSTUS	CDS	39500743	39500925	1	-	1	ID=g8239.t1.CDS6;Parent=g8239.t1;
OW387024.1_Nowickia_ferox_genome_assembly,_chromosome:_2	AUGUSTUS	exon	39500743	39500925	.	-	.	ID=g8239.t1.exon6;Parent=g8239.t1;
OW387024.1_Nowickia_ferox_genome_assembly,_chromosome:_2	AUGUSTUS	intron	39500926	39500981	1	-	.	ID=g8239.t1.intron6;Parent=g8239.t1;
OW387024.1_Nowickia_ferox_genome_assembly,_chromosome:_2	AUGUSTUS	CDS	39500982	39501990	0.99	-	2	ID=g8239.t1.CDS7;Parent=g8239.t1;
OW387024.1_Nowickia_ferox_genome_assembly,_chromosome:_2	AUGUSTUS	exon	39500982	39501990	.	-	.	ID=g8239.t1.exon7;Parent=g8239.t1;
OW387024.1_Nowickia_ferox_genome_assembly,_chromosome:_2	AUGUSTUS	intron	39501991	39502446	0.99	-	.	ID=g8239.t1.intron7;Parent=g8239.t1;
OW387024.1_Nowickia_ferox_genome_assembly,_chromosome:_2	AUGUSTUS	CDS	39502447	39502462	0.99	-	0	ID=g8239.t1.CDS8;Parent=g8239.t1;
OW387024.1_Nowickia_ferox_genome_assembly,_chromosome:_2	AUGUSTUS	exon	39502447	39502462	.	-	.	ID=g8239.t1.exon8;Parent=g8239.t1;
OW387024.1_Nowickia_ferox_genome_assembly,_chromosome:_2	AUGUSTUS	start_codon	39502460	39502462	.	-	0	ID=g8239.t1.start1;Parent=g8239.t1;
OW387024.1_Nowickia_ferox_genome_assembly,_chromosome:_2	AUGUSTUS	gene	39502686	39504338	.	+	.	ID=g8240;
OW387024.1_Nowickia_ferox_genome_assembly,_chromosome:_2	AUGUSTUS	mRNA	39502686	39504104	1	+	.	ID=g8240.t1;Parent=g8240;
OW387024.1_Nowickia_ferox_genome_assembly,_chromosome:_2	AUGUSTUS	start_codon	39502686	39502688	.	+	0	ID=g8240.t1.start1;Parent=g8240.t1;
OW387024.1_Nowickia_ferox_genome_assembly,_chromosome:_2	AUGUSTUS	CDS	39502686	39503364	1	+	0	ID=g8240.t1.CDS1;Parent=g8240.t1;
OW387024.1_Nowickia_ferox_genome_assembly,_chromosome:_2	AUGUSTUS	exon	39502686	39503364	.	+	.	ID=g8240.t1.exon1;Parent=g8240.t1;
OW387024.1_Nowickia_ferox_genome_assembly,_chromosome:_2	AUGUSTUS	intron	39503365	39503568	1	+	.	ID=g8240.t1.intron1;Parent=g8240.t1;
OW387024.1_Nowickia_ferox_genome_assembly,_chromosome:_2	AUGUSTUS	CDS	39503569	39504104	1	+	2	ID=g8240.t1.CDS2;Parent=g8240.t1;
OW387024.1_Nowickia_ferox_genome_assembly,_chromosome:_2	AUGUSTUS	exon	39503569	39504104	.	+	.	ID=g8240.t1.exon2;Parent=g8240.t1;
OW387024.1_Nowickia_ferox_genome_assembly,_chromosome:_2	AUGUSTUS	stop_codon	39504102	39504104	.	+	0	ID=g8240.t1.stop1;Parent=g8240.t1;
OW387024.1_Nowickia_ferox_genome_assembly,_chromosome:_2	AUGUSTUS	mRNA	39502686	39504338	0.5	+	.	ID=g8240.t2;Parent=g8240;
OW387024.1_Nowickia_ferox_genome_assembly,_chromosome:_2	AUGUSTUS	start_codon	39502686	39502688	.	+	0	ID=g8240.t2.start1;Parent=g8240.t2;
OW387024.1_Nowickia_ferox_genome_assembly,_chromosome:_2	AUGUSTUS	CDS	39502686	39503364	0.93	+	0	ID=g8240.t2.CDS1;Parent=g8240.t2;
OW387024.1_Nowickia_ferox_genome_assembly,_chromosome:_2	AUGUSTUS	exon	39502686	39503364	.	+	.	ID=g8240.t2.exon1;Parent=g8240.t2;
OW387024.1_Nowickia_ferox_genome_assembly,_chromosome:_2	AUGUSTUS	intron	39503365	39503568	1	+	.	ID=g8240.t2.intron1;Parent=g8240.t2;
OW387024.1_Nowickia_ferox_genome_assembly,_chromosome:_2	AUGUSTUS	CDS	39503569	39504087	0.53	+	2	ID=g8240.t2.CDS2;Parent=g8240.t2;
OW387024.1_Nowickia_ferox_genome_assembly,_chromosome:_2	AUGUSTUS	exon	39503569	39504087	.	+	.	ID=g8240.t2.exon2;Parent=g8240.t2;
OW387024.1_Nowickia_ferox_genome_assembly,_chromosome:_2	AUGUSTUS	intron	39504088	39504138	0.53	+	.	ID=g8240.t2.intron2;Parent=g8240.t2;
OW387024.1_Nowickia_ferox_genome_assembly,_chromosome:_2	AUGUSTUS	CDS	39504139	39504338	0.53	+	2	ID=g8240.t2.CDS3;Parent=g8240.t2;
OW387024.1_Nowickia_ferox_genome_assembly,_chromosome:_2	AUGUSTUS	exon	39504139	39504338	.	+	.	ID=g8240.t2.exon3;Parent=g8240.t2;
OW387024.1_Nowickia_ferox_genome_assembly,_chromosome:_2	AUGUSTUS	stop_codon	39504336	39504338	.	+	0	ID=g8240.t2.stop1;Parent=g8240.t2;
OW387024.1_Nowickia_ferox_genome_assembly,_chromosome:_2	AUGUSTUS	gene	39504655	39505170	.	+	.	ID=g8241;
OW387024.1_Nowickia_ferox_genome_assembly,_chromosome:_2	AUGUSTUS	mRNA	39504655	39505170	0.75	+	.	ID=g8241.t1;Parent=g8241;
OW387024.1_Nowickia_ferox_genome_assembly,_chromosome:_2	AUGUSTUS	start_codon	39504655	39504657	.	+	0	ID=g8241.t1.start1;Parent=g8241.t1;
OW387024.1_Nowickia_ferox_genome_assembly,_chromosome:_2	AUGUSTUS	CDS	39504655	39505170	0.75	+	0	ID=g8241.t1.CDS1;Parent=g8241.t1;
OW387024.1_Nowickia_ferox_genome_assembly,_chromosome:_2	AUGUSTUS	exon	39504655	39505170	.	+	.	ID=g8241.t1.exon1;Parent=g8241.t1;
OW387024.1_Nowickia_ferox_genome_assembly,_chromosome:_2	AUGUSTUS	stop_codon	39505168	39505170	.	+	0	ID=g8241.t1.stop1;Parent=g8241.t1;
OW387024.1_Nowickia_ferox_genome_assembly,_chromosome:_2	AUGUSTUS	gene	39505474	39506681	.	+	.	ID=g8242;
OW387024.1_Nowickia_ferox_genome_assembly,_chromosome:_2	AUGUSTUS	mRNA	39505474	39506681	1	+	.	ID=g8242.t1;Parent=g8242;
OW387024.1_Nowickia_ferox_genome_assembly,_chromosome:_2	AUGUSTUS	start_codon	39505474	39505476	.	+	0	ID=g8242.t1.start1;Parent=g8242.t1;
OW387024.1_Nowickia_ferox_genome_assembly,_chromosome:_2	AUGUSTUS	CDS	39505474	39505567	1	+	0	ID=g8242.t1.CDS1;Parent=g8242.t1;
OW387024.1_Nowickia_ferox_genome_assembly,_chromosome:_2	AUGUSTUS	exon	39505474	39505567	.	+	.	ID=g8242.t1.exon1;Parent=g8242.t1;
OW387024.1_Nowickia_ferox_genome_assembly,_chromosome:_2	AUGUSTUS	intron	39505568	39506538	1	+	.	ID=g8242.t1.intron1;Parent=g8242.t1;
OW387024.1_Nowickia_ferox_genome_assembly,_chromosome:_2	AUGUSTUS	CDS	39506539	39506681	1	+	2	ID=g8242.t1.CDS2;Parent=g8242.t1;
OW387024.1_Nowickia_ferox_genome_assembly,_chromosome:_2	AUGUSTUS	exon	39506539	39506681	.	+	.	ID=g8242.t1.exon2;Parent=g8242.t1;
OW387024.1_Nowickia_ferox_genome_assembly,_chromosome:_2	AUGUSTUS	stop_codon	39506679	39506681	.	+	0	ID=g8242.t1.stop1;Parent=g8242.t1;
OW387024.1_Nowickia_ferox_genome_assembly,_chromosome:_2	AUGUSTUS	gene	39514251	39515051	.	-	.	ID=g8243;
OW387024.1_Nowickia_ferox_genome_assembly,_chromosome:_2	AUGUSTUS	mRNA	39514251	39515051	1	-	.	ID=g8243.t1;Parent=g8243;
OW387024.1_Nowickia_ferox_genome_assembly,_chromosome:_2	AUGUSTUS	stop_codon	39514251	39514253	.	-	0	ID=g8243.t1.stop1;Parent=g8243.t1;
OW387024.1_Nowickia_ferox_genome_assembly,_chromosome:_2	AUGUSTUS	CDS	39514251	39515051	1	-	0	ID=g8243.t1.CDS1;Parent=g8243.t1;
OW387024.1_Nowickia_ferox_genome_assembly,_chromosome:_2	AUGUSTUS	exon	39514251	39515051	.	-	.	ID=g8243.t1.exon1;Parent=g8243.t1;
OW387024.1_Nowickia_ferox_genome_assembly,_chromosome:_2	AUGUSTUS	start_codon	39515049	39515051	.	-	0	ID=g8243.t1.start1;Parent=g8243.t1;
OW387024.1_Nowickia_ferox_genome_assembly,_chromosome:_2	AUGUSTUS	gene	39519778	39520074	.	-	.	ID=g8244;
OW387024.1_Nowickia_ferox_genome_assembly,_chromosome:_2	AUGUSTUS	mRNA	39519778	39520074	0.99	-	.	ID=g8244.t1;Parent=g8244;
OW387024.1_Nowickia_ferox_genome_assembly,_chromosome:_2	AUGUSTUS	stop_codon	39519778	39519780	.	-	0	ID=g8244.t1.stop1;Parent=g8244.t1;
OW387024.1_Nowickia_ferox_genome_assembly,_chromosome:_2	AUGUSTUS	CDS	39519778	39520074	0.99	-	0	ID=g8244.t1.CDS1;Parent=g8244.t1;
OW387024.1_Nowickia_ferox_genome_assembly,_chromosome:_2	AUGUSTUS	exon	39519778	39520074	.	-	.	ID=g8244.t1.exon1;Parent=g8244.t1;
OW387024.1_Nowickia_ferox_genome_assembly,_chromosome:_2	AUGUSTUS	start_codon	39520072	39520074	.	-	0	ID=g8244.t1.start1;Parent=g8244.t1;
OW387024.1_Nowickia_ferox_genome_assembly,_chromosome:_2	AUGUSTUS	gene	39520188	39521226	.	-	.	ID=g8245;
OW387024.1_Nowickia_ferox_genome_assembly,_chromosome:_2	AUGUSTUS	mRNA	39520188	39521226	0.4	-	.	ID=g8245.t1;Parent=g8245;
OW387024.1_Nowickia_ferox_genome_assembly,_chromosome:_2	AUGUSTUS	stop_codon	39520188	39520190	.	-	0	ID=g8245.t1.stop1;Parent=g8245.t1;
OW387024.1_Nowickia_ferox_genome_assembly,_chromosome:_2	AUGUSTUS	CDS	39520188	39520496	0.99	-	0	ID=g8245.t1.CDS1;Parent=g8245.t1;
OW387024.1_Nowickia_ferox_genome_assembly,_chromosome:_2	AUGUSTUS	exon	39520188	39520496	.	-	.	ID=g8245.t1.exon1;Parent=g8245.t1;
OW387024.1_Nowickia_ferox_genome_assembly,_chromosome:_2	AUGUSTUS	intron	39520497	39520569	1	-	.	ID=g8245.t1.intron1;Parent=g8245.t1;
OW387024.1_Nowickia_ferox_genome_assembly,_chromosome:_2	AUGUSTUS	CDS	39520570	39520856	0.51	-	2	ID=g8245.t1.CDS2;Parent=g8245.t1;
OW387024.1_Nowickia_ferox_genome_assembly,_chromosome:_2	AUGUSTUS	exon	39520570	39520856	.	-	.	ID=g8245.t1.exon2;Parent=g8245.t1;
OW387024.1_Nowickia_ferox_genome_assembly,_chromosome:_2	AUGUSTUS	intron	39520857	39521135	0.46	-	.	ID=g8245.t1.intron2;Parent=g8245.t1;
OW387024.1_Nowickia_ferox_genome_assembly,_chromosome:_2	AUGUSTUS	CDS	39521136	39521226	0.77	-	0	ID=g8245.t1.CDS3;Parent=g8245.t1;
OW387024.1_Nowickia_ferox_genome_assembly,_chromosome:_2	AUGUSTUS	exon	39521136	39521226	.	-	.	ID=g8245.t1.exon3;Parent=g8245.t1;
OW387024.1_Nowickia_ferox_genome_assembly,_chromosome:_2	AUGUSTUS	start_codon	39521224	39521226	.	-	0	ID=g8245.t1.start1;Parent=g8245.t1;
OW387024.1_Nowickia_ferox_genome_assembly,_chromosome:_2	AUGUSTUS	gene	39521436	39522230	.	-	.	ID=g8246;
OW387024.1_Nowickia_ferox_genome_assembly,_chromosome:_2	AUGUSTUS	mRNA	39521436	39522230	0.34	-	.	ID=g8246.t1;Parent=g8246;
OW387024.1_Nowickia_ferox_genome_assembly,_chromosome:_2	AUGUSTUS	stop_codon	39521436	39521438	.	-	0	ID=g8246.t1.stop1;Parent=g8246.t1;
OW387024.1_Nowickia_ferox_genome_assembly,_chromosome:_2	AUGUSTUS	CDS	39521436	39522065	0.84	-	0	ID=g8246.t1.CDS1;Parent=g8246.t1;
OW387024.1_Nowickia_ferox_genome_assembly,_chromosome:_2	AUGUSTUS	exon	39521436	39522065	.	-	.	ID=g8246.t1.exon1;Parent=g8246.t1;
OW387024.1_Nowickia_ferox_genome_assembly,_chromosome:_2	AUGUSTUS	intron	39522066	39522137	0.53	-	.	ID=g8246.t1.intron1;Parent=g8246.t1;
OW387024.1_Nowickia_ferox_genome_assembly,_chromosome:_2	AUGUSTUS	CDS	39522138	39522230	0.34	-	0	ID=g8246.t1.CDS2;Parent=g8246.t1;
OW387024.1_Nowickia_ferox_genome_assembly,_chromosome:_2	AUGUSTUS	exon	39522138	39522230	.	-	.	ID=g8246.t1.exon2;Parent=g8246.t1;
OW387024.1_Nowickia_ferox_genome_assembly,_chromosome:_2	AUGUSTUS	start_codon	39522228	39522230	.	-	0	ID=g8246.t1.start1;Parent=g8246.t1;
OW387024.1_Nowickia_ferox_genome_assembly,_chromosome:_2	AUGUSTUS	gene	39536078	39536353	.	-	.	ID=g8247;
OW387024.1_Nowickia_ferox_genome_assembly,_chromosome:_2	AUGUSTUS	mRNA	39536078	39536353	1	-	.	ID=g8247.t1;Parent=g8247;
OW387024.1_Nowickia_ferox_genome_assembly,_chromosome:_2	AUGUSTUS	stop_codon	39536078	39536080	.	-	0	ID=g8247.t1.stop1;Parent=g8247.t1;
OW387024.1_Nowickia_ferox_genome_assembly,_chromosome:_2	AUGUSTUS	CDS	39536078	39536353	1	-	0	ID=g8247.t1.CDS1;Parent=g8247.t1;
OW387024.1_Nowickia_ferox_genome_assembly,_chromosome:_2	AUGUSTUS	exon	39536078	39536353	.	-	.	ID=g8247.t1.exon1;Parent=g8247.t1;
OW387024.1_Nowickia_ferox_genome_assembly,_chromosome:_2	AUGUSTUS	start_codon	39536351	39536353	.	-	0	ID=g8247.t1.start1;Parent=g8247.t1;
OW387024.1_Nowickia_ferox_genome_assembly,_chromosome:_2	AUGUSTUS	gene	39536644	39607723	.	-	.	ID=g8248;
OW387024.1_Nowickia_ferox_genome_assembly,_chromosome:_2	AUGUSTUS	mRNA	39536644	39607723	0.72	-	.	ID=g8248.t1;Parent=g8248;
OW387024.1_Nowickia_ferox_genome_assembly,_chromosome:_2	AUGUSTUS	stop_codon	39536644	39536646	.	-	0	ID=g8248.t1.stop1;Parent=g8248.t1;
OW387024.1_Nowickia_ferox_genome_assembly,_chromosome:_2	AUGUSTUS	CDS	39536644	39537219	1	-	0	ID=g8248.t1.CDS1;Parent=g8248.t1;
OW387024.1_Nowickia_ferox_genome_assembly,_chromosome:_2	AUGUSTUS	exon	39536644	39537219	.	-	.	ID=g8248.t1.exon1;Parent=g8248.t1;
OW387024.1_Nowickia_ferox_genome_assembly,_chromosome:_2	AUGUSTUS	intron	39537220	39549144	1	-	.	ID=g8248.t1.intron1;Parent=g8248.t1;
OW387024.1_Nowickia_ferox_genome_assembly,_chromosome:_2	AUGUSTUS	CDS	39549145	39549516	1	-	0	ID=g8248.t1.CDS2;Parent=g8248.t1;
OW387024.1_Nowickia_ferox_genome_assembly,_chromosome:_2	AUGUSTUS	exon	39549145	39549516	.	-	.	ID=g8248.t1.exon2;Parent=g8248.t1;
OW387024.1_Nowickia_ferox_genome_assembly,_chromosome:_2	AUGUSTUS	intron	39549517	39590876	1	-	.	ID=g8248.t1.intron2;Parent=g8248.t1;
OW387024.1_Nowickia_ferox_genome_assembly,_chromosome:_2	AUGUSTUS	CDS	39590877	39591032	1	-	0	ID=g8248.t1.CDS3;Parent=g8248.t1;
OW387024.1_Nowickia_ferox_genome_assembly,_chromosome:_2	AUGUSTUS	exon	39590877	39591032	.	-	.	ID=g8248.t1.exon3;Parent=g8248.t1;
OW387024.1_Nowickia_ferox_genome_assembly,_chromosome:_2	AUGUSTUS	intron	39591033	39606110	0.99	-	.	ID=g8248.t1.intron3;Parent=g8248.t1;
OW387024.1_Nowickia_ferox_genome_assembly,_chromosome:_2	AUGUSTUS	CDS	39606111	39606583	1	-	2	ID=g8248.t1.CDS4;Parent=g8248.t1;
OW387024.1_Nowickia_ferox_genome_assembly,_chromosome:_2	AUGUSTUS	exon	39606111	39606583	.	-	.	ID=g8248.t1.exon4;Parent=g8248.t1;
OW387024.1_Nowickia_ferox_genome_assembly,_chromosome:_2	AUGUSTUS	intron	39606584	39607257	0.73	-	.	ID=g8248.t1.intron4;Parent=g8248.t1;
OW387024.1_Nowickia_ferox_genome_assembly,_chromosome:_2	AUGUSTUS	CDS	39607258	39607723	0.74	-	0	ID=g8248.t1.CDS5;Parent=g8248.t1;
OW387024.1_Nowickia_ferox_genome_assembly,_chromosome:_2	AUGUSTUS	exon	39607258	39607723	.	-	.	ID=g8248.t1.exon5;Parent=g8248.t1;
OW387024.1_Nowickia_ferox_genome_assembly,_chromosome:_2	AUGUSTUS	start_codon	39607721	39607723	.	-	0	ID=g8248.t1.start1;Parent=g8248.t1;
OW387024.1_Nowickia_ferox_genome_assembly,_chromosome:_2	AUGUSTUS	gene	39616019	39617707	.	-	.	ID=g8249;
OW387024.1_Nowickia_ferox_genome_assembly,_chromosome:_2	AUGUSTUS	mRNA	39616019	39617707	1	-	.	ID=g8249.t1;Parent=g8249;
OW387024.1_Nowickia_ferox_genome_assembly,_chromosome:_2	AUGUSTUS	stop_codon	39616019	39616021	.	-	0	ID=g8249.t1.stop1;Parent=g8249.t1;
OW387024.1_Nowickia_ferox_genome_assembly,_chromosome:_2	AUGUSTUS	CDS	39616019	39617707	1	-	0	ID=g8249.t1.CDS1;Parent=g8249.t1;
OW387024.1_Nowickia_ferox_genome_assembly,_chromosome:_2	AUGUSTUS	exon	39616019	39617707	.	-	.	ID=g8249.t1.exon1;Parent=g8249.t1;
OW387024.1_Nowickia_ferox_genome_assembly,_chromosome:_2	AUGUSTUS	start_codon	39617705	39617707	.	-	0	ID=g8249.t1.start1;Parent=g8249.t1;
OW387024.1_Nowickia_ferox_genome_assembly,_chromosome:_2	AUGUSTUS	gene	39625302	39625660	.	-	.	ID=g8250;
OW387024.1_Nowickia_ferox_genome_assembly,_chromosome:_2	AUGUSTUS	mRNA	39625302	39625660	0.62	-	.	ID=g8250.t1;Parent=g8250;
OW387024.1_Nowickia_ferox_genome_assembly,_chromosome:_2	AUGUSTUS	stop_codon	39625302	39625304	.	-	0	ID=g8250.t1.stop1;Parent=g8250.t1;
OW387024.1_Nowickia_ferox_genome_assembly,_chromosome:_2	AUGUSTUS	CDS	39625302	39625427	0.64	-	0	ID=g8250.t1.CDS1;Parent=g8250.t1;
OW387024.1_Nowickia_ferox_genome_assembly,_chromosome:_2	AUGUSTUS	exon	39625302	39625427	.	-	.	ID=g8250.t1.exon1;Parent=g8250.t1;
OW387024.1_Nowickia_ferox_genome_assembly,_chromosome:_2	AUGUSTUS	intron	39625428	39625519	0.62	-	.	ID=g8250.t1.intron1;Parent=g8250.t1;
OW387024.1_Nowickia_ferox_genome_assembly,_chromosome:_2	AUGUSTUS	CDS	39625520	39625660	0.62	-	0	ID=g8250.t1.CDS2;Parent=g8250.t1;
OW387024.1_Nowickia_ferox_genome_assembly,_chromosome:_2	AUGUSTUS	exon	39625520	39625660	.	-	.	ID=g8250.t1.exon2;Parent=g8250.t1;
OW387024.1_Nowickia_ferox_genome_assembly,_chromosome:_2	AUGUSTUS	start_codon	39625658	39625660	.	-	0	ID=g8250.t1.start1;Parent=g8250.t1;
OW387024.1_Nowickia_ferox_genome_assembly,_chromosome:_2	AUGUSTUS	gene	39634086	39634488	.	+	.	ID=g8251;
OW387024.1_Nowickia_ferox_genome_assembly,_chromosome:_2	AUGUSTUS	mRNA	39634086	39634488	1	+	.	ID=g8251.t1;Parent=g8251;
OW387024.1_Nowickia_ferox_genome_assembly,_chromosome:_2	AUGUSTUS	start_codon	39634086	39634088	.	+	0	ID=g8251.t1.start1;Parent=g8251.t1;
OW387024.1_Nowickia_ferox_genome_assembly,_chromosome:_2	AUGUSTUS	CDS	39634086	39634383	1	+	0	ID=g8251.t1.CDS1;Parent=g8251.t1;
OW387024.1_Nowickia_ferox_genome_assembly,_chromosome:_2	AUGUSTUS	exon	39634086	39634383	.	+	.	ID=g8251.t1.exon1;Parent=g8251.t1;
OW387024.1_Nowickia_ferox_genome_assembly,_chromosome:_2	AUGUSTUS	intron	39634384	39634435	1	+	.	ID=g8251.t1.intron1;Parent=g8251.t1;
OW387024.1_Nowickia_ferox_genome_assembly,_chromosome:_2	AUGUSTUS	CDS	39634436	39634488	1	+	2	ID=g8251.t1.CDS2;Parent=g8251.t1;
OW387024.1_Nowickia_ferox_genome_assembly,_chromosome:_2	AUGUSTUS	exon	39634436	39634488	.	+	.	ID=g8251.t1.exon2;Parent=g8251.t1;
OW387024.1_Nowickia_ferox_genome_assembly,_chromosome:_2	AUGUSTUS	stop_codon	39634486	39634488	.	+	0	ID=g8251.t1.stop1;Parent=g8251.t1;
OW387024.1_Nowickia_ferox_genome_assembly,_chromosome:_2	AUGUSTUS	gene	39634633	39635745	.	+	.	ID=g8252;
OW387024.1_Nowickia_ferox_genome_assembly,_chromosome:_2	AUGUSTUS	mRNA	39634633	39635745	0.61	+	.	ID=g8252.t1;Parent=g8252;
OW387024.1_Nowickia_ferox_genome_assembly,_chromosome:_2	AUGUSTUS	start_codon	39634633	39634635	.	+	0	ID=g8252.t1.start1;Parent=g8252.t1;
OW387024.1_Nowickia_ferox_genome_assembly,_chromosome:_2	AUGUSTUS	CDS	39634633	39634941	1	+	0	ID=g8252.t1.CDS1;Parent=g8252.t1;
OW387024.1_Nowickia_ferox_genome_assembly,_chromosome:_2	AUGUSTUS	exon	39634633	39634941	.	+	.	ID=g8252.t1.exon1;Parent=g8252.t1;
OW387024.1_Nowickia_ferox_genome_assembly,_chromosome:_2	AUGUSTUS	intron	39634942	39635004	1	+	.	ID=g8252.t1.intron1;Parent=g8252.t1;
OW387024.1_Nowickia_ferox_genome_assembly,_chromosome:_2	AUGUSTUS	CDS	39635005	39635244	0.65	+	0	ID=g8252.t1.CDS2;Parent=g8252.t1;
OW387024.1_Nowickia_ferox_genome_assembly,_chromosome:_2	AUGUSTUS	exon	39635005	39635244	.	+	.	ID=g8252.t1.exon2;Parent=g8252.t1;
OW387024.1_Nowickia_ferox_genome_assembly,_chromosome:_2	AUGUSTUS	intron	39635245	39635608	0.61	+	.	ID=g8252.t1.intron2;Parent=g8252.t1;
OW387024.1_Nowickia_ferox_genome_assembly,_chromosome:_2	AUGUSTUS	CDS	39635609	39635641	0.68	+	0	ID=g8252.t1.CDS3;Parent=g8252.t1;
OW387024.1_Nowickia_ferox_genome_assembly,_chromosome:_2	AUGUSTUS	exon	39635609	39635641	.	+	.	ID=g8252.t1.exon3;Parent=g8252.t1;
OW387024.1_Nowickia_ferox_genome_assembly,_chromosome:_2	AUGUSTUS	intron	39635642	39635724	1	+	.	ID=g8252.t1.intron3;Parent=g8252.t1;
OW387024.1_Nowickia_ferox_genome_assembly,_chromosome:_2	AUGUSTUS	CDS	39635725	39635745	1	+	0	ID=g8252.t1.CDS4;Parent=g8252.t1;
OW387024.1_Nowickia_ferox_genome_assembly,_chromosome:_2	AUGUSTUS	exon	39635725	39635745	.	+	.	ID=g8252.t1.exon4;Parent=g8252.t1;
OW387024.1_Nowickia_ferox_genome_assembly,_chromosome:_2	AUGUSTUS	stop_codon	39635743	39635745	.	+	0	ID=g8252.t1.stop1;Parent=g8252.t1;
OW387024.1_Nowickia_ferox_genome_assembly,_chromosome:_2	AUGUSTUS	gene	39639630	39646401	.	+	.	ID=g8253;
OW387024.1_Nowickia_ferox_genome_assembly,_chromosome:_2	AUGUSTUS	mRNA	39639630	39646401	0.71	+	.	ID=g8253.t1;Parent=g8253;
OW387024.1_Nowickia_ferox_genome_assembly,_chromosome:_2	AUGUSTUS	start_codon	39639630	39639632	.	+	0	ID=g8253.t1.start1;Parent=g8253.t1;
OW387024.1_Nowickia_ferox_genome_assembly,_chromosome:_2	AUGUSTUS	CDS	39639630	39639883	0.71	+	0	ID=g8253.t1.CDS1;Parent=g8253.t1;
OW387024.1_Nowickia_ferox_genome_assembly,_chromosome:_2	AUGUSTUS	exon	39639630	39639883	.	+	.	ID=g8253.t1.exon1;Parent=g8253.t1;
OW387024.1_Nowickia_ferox_genome_assembly,_chromosome:_2	AUGUSTUS	intron	39639884	39646145	0.76	+	.	ID=g8253.t1.intron1;Parent=g8253.t1;
OW387024.1_Nowickia_ferox_genome_assembly,_chromosome:_2	AUGUSTUS	CDS	39646146	39646401	1	+	1	ID=g8253.t1.CDS2;Parent=g8253.t1;
OW387024.1_Nowickia_ferox_genome_assembly,_chromosome:_2	AUGUSTUS	exon	39646146	39646401	.	+	.	ID=g8253.t1.exon2;Parent=g8253.t1;
OW387024.1_Nowickia_ferox_genome_assembly,_chromosome:_2	AUGUSTUS	stop_codon	39646399	39646401	.	+	0	ID=g8253.t1.stop1;Parent=g8253.t1;
OW387024.1_Nowickia_ferox_genome_assembly,_chromosome:_2	AUGUSTUS	gene	39664065	39673611	.	-	.	ID=g8254;
OW387024.1_Nowickia_ferox_genome_assembly,_chromosome:_2	AUGUSTUS	mRNA	39664065	39673611	1	-	.	ID=g8254.t1;Parent=g8254;
OW387024.1_Nowickia_ferox_genome_assembly,_chromosome:_2	AUGUSTUS	stop_codon	39664065	39664067	.	-	0	ID=g8254.t1.stop1;Parent=g8254.t1;
OW387024.1_Nowickia_ferox_genome_assembly,_chromosome:_2	AUGUSTUS	CDS	39664065	39664183	1	-	2	ID=g8254.t1.CDS1;Parent=g8254.t1;
OW387024.1_Nowickia_ferox_genome_assembly,_chromosome:_2	AUGUSTUS	exon	39664065	39664183	.	-	.	ID=g8254.t1.exon1;Parent=g8254.t1;
OW387024.1_Nowickia_ferox_genome_assembly,_chromosome:_2	AUGUSTUS	intron	39664184	39672972	1	-	.	ID=g8254.t1.intron1;Parent=g8254.t1;
OW387024.1_Nowickia_ferox_genome_assembly,_chromosome:_2	AUGUSTUS	CDS	39672973	39673180	1	-	0	ID=g8254.t1.CDS2;Parent=g8254.t1;
OW387024.1_Nowickia_ferox_genome_assembly,_chromosome:_2	AUGUSTUS	exon	39672973	39673180	.	-	.	ID=g8254.t1.exon2;Parent=g8254.t1;
OW387024.1_Nowickia_ferox_genome_assembly,_chromosome:_2	AUGUSTUS	intron	39673181	39673244	1	-	.	ID=g8254.t1.intron2;Parent=g8254.t1;
OW387024.1_Nowickia_ferox_genome_assembly,_chromosome:_2	AUGUSTUS	CDS	39673245	39673351	1	-	2	ID=g8254.t1.CDS3;Parent=g8254.t1;
OW387024.1_Nowickia_ferox_genome_assembly,_chromosome:_2	AUGUSTUS	exon	39673245	39673351	.	-	.	ID=g8254.t1.exon3;Parent=g8254.t1;
OW387024.1_Nowickia_ferox_genome_assembly,_chromosome:_2	AUGUSTUS	intron	39673352	39673589	1	-	.	ID=g8254.t1.intron3;Parent=g8254.t1;
OW387024.1_Nowickia_ferox_genome_assembly,_chromosome:_2	AUGUSTUS	CDS	39673590	39673611	1	-	0	ID=g8254.t1.CDS4;Parent=g8254.t1;
OW387024.1_Nowickia_ferox_genome_assembly,_chromosome:_2	AUGUSTUS	exon	39673590	39673611	.	-	.	ID=g8254.t1.exon4;Parent=g8254.t1;
OW387024.1_Nowickia_ferox_genome_assembly,_chromosome:_2	AUGUSTUS	start_codon	39673609	39673611	.	-	0	ID=g8254.t1.start1;Parent=g8254.t1;
OW387024.1_Nowickia_ferox_genome_assembly,_chromosome:_2	AUGUSTUS	gene	39676479	39676817	.	+	.	ID=g8255;
OW387024.1_Nowickia_ferox_genome_assembly,_chromosome:_2	AUGUSTUS	mRNA	39676479	39676817	0.7	+	.	ID=g8255.t1;Parent=g8255;
OW387024.1_Nowickia_ferox_genome_assembly,_chromosome:_2	AUGUSTUS	start_codon	39676479	39676481	.	+	0	ID=g8255.t1.start1;Parent=g8255.t1;
OW387024.1_Nowickia_ferox_genome_assembly,_chromosome:_2	AUGUSTUS	CDS	39676479	39676526	0.92	+	0	ID=g8255.t1.CDS1;Parent=g8255.t1;
OW387024.1_Nowickia_ferox_genome_assembly,_chromosome:_2	AUGUSTUS	exon	39676479	39676526	.	+	.	ID=g8255.t1.exon1;Parent=g8255.t1;
OW387024.1_Nowickia_ferox_genome_assembly,_chromosome:_2	AUGUSTUS	intron	39676527	39676589	0.7	+	.	ID=g8255.t1.intron1;Parent=g8255.t1;
OW387024.1_Nowickia_ferox_genome_assembly,_chromosome:_2	AUGUSTUS	CDS	39676590	39676817	0.73	+	0	ID=g8255.t1.CDS2;Parent=g8255.t1;
OW387024.1_Nowickia_ferox_genome_assembly,_chromosome:_2	AUGUSTUS	exon	39676590	39676817	.	+	.	ID=g8255.t1.exon2;Parent=g8255.t1;
OW387024.1_Nowickia_ferox_genome_assembly,_chromosome:_2	AUGUSTUS	stop_codon	39676815	39676817	.	+	0	ID=g8255.t1.stop1;Parent=g8255.t1;
OW387024.1_Nowickia_ferox_genome_assembly,_chromosome:_2	AUGUSTUS	gene	39677471	39677761	.	+	.	ID=g8256;
OW387024.1_Nowickia_ferox_genome_assembly,_chromosome:_2	AUGUSTUS	mRNA	39677471	39677761	0.96	+	.	ID=g8256.t1;Parent=g8256;
OW387024.1_Nowickia_ferox_genome_assembly,_chromosome:_2	AUGUSTUS	start_codon	39677471	39677473	.	+	0	ID=g8256.t1.start1;Parent=g8256.t1;
OW387024.1_Nowickia_ferox_genome_assembly,_chromosome:_2	AUGUSTUS	CDS	39677471	39677761	0.96	+	0	ID=g8256.t1.CDS1;Parent=g8256.t1;
OW387024.1_Nowickia_ferox_genome_assembly,_chromosome:_2	AUGUSTUS	exon	39677471	39677761	.	+	.	ID=g8256.t1.exon1;Parent=g8256.t1;
OW387024.1_Nowickia_ferox_genome_assembly,_chromosome:_2	AUGUSTUS	stop_codon	39677759	39677761	.	+	0	ID=g8256.t1.stop1;Parent=g8256.t1;
OW387024.1_Nowickia_ferox_genome_assembly,_chromosome:_2	AUGUSTUS	gene	39678142	39678483	.	+	.	ID=g8257;
OW387024.1_Nowickia_ferox_genome_assembly,_chromosome:_2	AUGUSTUS	mRNA	39678142	39678483	1	+	.	ID=g8257.t1;Parent=g8257;
OW387024.1_Nowickia_ferox_genome_assembly,_chromosome:_2	AUGUSTUS	start_codon	39678142	39678144	.	+	0	ID=g8257.t1.start1;Parent=g8257.t1;
OW387024.1_Nowickia_ferox_genome_assembly,_chromosome:_2	AUGUSTUS	CDS	39678142	39678483	1	+	0	ID=g8257.t1.CDS1;Parent=g8257.t1;
OW387024.1_Nowickia_ferox_genome_assembly,_chromosome:_2	AUGUSTUS	exon	39678142	39678483	.	+	.	ID=g8257.t1.exon1;Parent=g8257.t1;
OW387024.1_Nowickia_ferox_genome_assembly,_chromosome:_2	AUGUSTUS	stop_codon	39678481	39678483	.	+	0	ID=g8257.t1.stop1;Parent=g8257.t1;
OW387024.1_Nowickia_ferox_genome_assembly,_chromosome:_2	AUGUSTUS	gene	39679919	39681081	.	+	.	ID=g8258;
OW387024.1_Nowickia_ferox_genome_assembly,_chromosome:_2	AUGUSTUS	mRNA	39679919	39681081	1	+	.	ID=g8258.t1;Parent=g8258;
OW387024.1_Nowickia_ferox_genome_assembly,_chromosome:_2	AUGUSTUS	start_codon	39679919	39679921	.	+	0	ID=g8258.t1.start1;Parent=g8258.t1;
OW387024.1_Nowickia_ferox_genome_assembly,_chromosome:_2	AUGUSTUS	CDS	39679919	39680122	1	+	0	ID=g8258.t1.CDS1;Parent=g8258.t1;
OW387024.1_Nowickia_ferox_genome_assembly,_chromosome:_2	AUGUSTUS	exon	39679919	39680122	.	+	.	ID=g8258.t1.exon1;Parent=g8258.t1;
OW387024.1_Nowickia_ferox_genome_assembly,_chromosome:_2	AUGUSTUS	intron	39680123	39680334	1	+	.	ID=g8258.t1.intron1;Parent=g8258.t1;
OW387024.1_Nowickia_ferox_genome_assembly,_chromosome:_2	AUGUSTUS	CDS	39680335	39681081	1	+	0	ID=g8258.t1.CDS2;Parent=g8258.t1;
OW387024.1_Nowickia_ferox_genome_assembly,_chromosome:_2	AUGUSTUS	exon	39680335	39681081	.	+	.	ID=g8258.t1.exon2;Parent=g8258.t1;
OW387024.1_Nowickia_ferox_genome_assembly,_chromosome:_2	AUGUSTUS	stop_codon	39681079	39681081	.	+	0	ID=g8258.t1.stop1;Parent=g8258.t1;
OW387024.1_Nowickia_ferox_genome_assembly,_chromosome:_2	AUGUSTUS	gene	39690274	39692631	.	-	.	ID=g8259;
OW387024.1_Nowickia_ferox_genome_assembly,_chromosome:_2	AUGUSTUS	mRNA	39690274	39692631	1	-	.	ID=g8259.t1;Parent=g8259;
OW387024.1_Nowickia_ferox_genome_assembly,_chromosome:_2	AUGUSTUS	stop_codon	39690274	39690276	.	-	0	ID=g8259.t1.stop1;Parent=g8259.t1;
OW387024.1_Nowickia_ferox_genome_assembly,_chromosome:_2	AUGUSTUS	CDS	39690274	39692631	1	-	0	ID=g8259.t1.CDS1;Parent=g8259.t1;
OW387024.1_Nowickia_ferox_genome_assembly,_chromosome:_2	AUGUSTUS	exon	39690274	39692631	.	-	.	ID=g8259.t1.exon1;Parent=g8259.t1;
OW387024.1_Nowickia_ferox_genome_assembly,_chromosome:_2	AUGUSTUS	start_codon	39692629	39692631	.	-	0	ID=g8259.t1.start1;Parent=g8259.t1;
OW387024.1_Nowickia_ferox_genome_assembly,_chromosome:_2	AUGUSTUS	gene	39763500	39765292	.	+	.	ID=g8260;
OW387024.1_Nowickia_ferox_genome_assembly,_chromosome:_2	AUGUSTUS	mRNA	39763500	39765292	1	+	.	ID=g8260.t1;Parent=g8260;
OW387024.1_Nowickia_ferox_genome_assembly,_chromosome:_2	AUGUSTUS	start_codon	39763500	39763502	.	+	0	ID=g8260.t1.start1;Parent=g8260.t1;
OW387024.1_Nowickia_ferox_genome_assembly,_chromosome:_2	AUGUSTUS	CDS	39763500	39763559	1	+	0	ID=g8260.t1.CDS1;Parent=g8260.t1;
OW387024.1_Nowickia_ferox_genome_assembly,_chromosome:_2	AUGUSTUS	exon	39763500	39763559	.	+	.	ID=g8260.t1.exon1;Parent=g8260.t1;
OW387024.1_Nowickia_ferox_genome_assembly,_chromosome:_2	AUGUSTUS	intron	39763560	39763686	1	+	.	ID=g8260.t1.intron1;Parent=g8260.t1;
OW387024.1_Nowickia_ferox_genome_assembly,_chromosome:_2	AUGUSTUS	CDS	39763687	39763796	1	+	0	ID=g8260.t1.CDS2;Parent=g8260.t1;
OW387024.1_Nowickia_ferox_genome_assembly,_chromosome:_2	AUGUSTUS	exon	39763687	39763796	.	+	.	ID=g8260.t1.exon2;Parent=g8260.t1;
OW387024.1_Nowickia_ferox_genome_assembly,_chromosome:_2	AUGUSTUS	intron	39763797	39763874	1	+	.	ID=g8260.t1.intron2;Parent=g8260.t1;
OW387024.1_Nowickia_ferox_genome_assembly,_chromosome:_2	AUGUSTUS	CDS	39763875	39764109	1	+	1	ID=g8260.t1.CDS3;Parent=g8260.t1;
OW387024.1_Nowickia_ferox_genome_assembly,_chromosome:_2	AUGUSTUS	exon	39763875	39764109	.	+	.	ID=g8260.t1.exon3;Parent=g8260.t1;
OW387024.1_Nowickia_ferox_genome_assembly,_chromosome:_2	AUGUSTUS	intron	39764110	39764274	1	+	.	ID=g8260.t1.intron3;Parent=g8260.t1;
OW387024.1_Nowickia_ferox_genome_assembly,_chromosome:_2	AUGUSTUS	CDS	39764275	39764367	1	+	0	ID=g8260.t1.CDS4;Parent=g8260.t1;
OW387024.1_Nowickia_ferox_genome_assembly,_chromosome:_2	AUGUSTUS	exon	39764275	39764367	.	+	.	ID=g8260.t1.exon4;Parent=g8260.t1;
OW387024.1_Nowickia_ferox_genome_assembly,_chromosome:_2	AUGUSTUS	intron	39764368	39764758	1	+	.	ID=g8260.t1.intron4;Parent=g8260.t1;
OW387024.1_Nowickia_ferox_genome_assembly,_chromosome:_2	AUGUSTUS	CDS	39764759	39764854	1	+	0	ID=g8260.t1.CDS5;Parent=g8260.t1;
OW387024.1_Nowickia_ferox_genome_assembly,_chromosome:_2	AUGUSTUS	exon	39764759	39764854	.	+	.	ID=g8260.t1.exon5;Parent=g8260.t1;
OW387024.1_Nowickia_ferox_genome_assembly,_chromosome:_2	AUGUSTUS	intron	39764855	39764937	1	+	.	ID=g8260.t1.intron5;Parent=g8260.t1;
OW387024.1_Nowickia_ferox_genome_assembly,_chromosome:_2	AUGUSTUS	CDS	39764938	39765124	1	+	0	ID=g8260.t1.CDS6;Parent=g8260.t1;
OW387024.1_Nowickia_ferox_genome_assembly,_chromosome:_2	AUGUSTUS	exon	39764938	39765124	.	+	.	ID=g8260.t1.exon6;Parent=g8260.t1;
OW387024.1_Nowickia_ferox_genome_assembly,_chromosome:_2	AUGUSTUS	intron	39765125	39765275	1	+	.	ID=g8260.t1.intron6;Parent=g8260.t1;
OW387024.1_Nowickia_ferox_genome_assembly,_chromosome:_2	AUGUSTUS	CDS	39765276	39765292	1	+	2	ID=g8260.t1.CDS7;Parent=g8260.t1;
OW387024.1_Nowickia_ferox_genome_assembly,_chromosome:_2	AUGUSTUS	exon	39765276	39765292	.	+	.	ID=g8260.t1.exon7;Parent=g8260.t1;
OW387024.1_Nowickia_ferox_genome_assembly,_chromosome:_2	AUGUSTUS	stop_codon	39765290	39765292	.	+	0	ID=g8260.t1.stop1;Parent=g8260.t1;
OW387024.1_Nowickia_ferox_genome_assembly,_chromosome:_2	AUGUSTUS	mRNA	39763500	39765292	0.65	+	.	ID=g8260.t2;Parent=g8260;
OW387024.1_Nowickia_ferox_genome_assembly,_chromosome:_2	AUGUSTUS	start_codon	39763500	39763502	.	+	0	ID=g8260.t2.start1;Parent=g8260.t2;
OW387024.1_Nowickia_ferox_genome_assembly,_chromosome:_2	AUGUSTUS	CDS	39763500	39763559	1	+	0	ID=g8260.t2.CDS1;Parent=g8260.t2;
OW387024.1_Nowickia_ferox_genome_assembly,_chromosome:_2	AUGUSTUS	exon	39763500	39763559	.	+	.	ID=g8260.t2.exon1;Parent=g8260.t2;
OW387024.1_Nowickia_ferox_genome_assembly,_chromosome:_2	AUGUSTUS	intron	39763560	39763686	1	+	.	ID=g8260.t2.intron1;Parent=g8260.t2;
OW387024.1_Nowickia_ferox_genome_assembly,_chromosome:_2	AUGUSTUS	CDS	39763687	39763796	1	+	0	ID=g8260.t2.CDS2;Parent=g8260.t2;
OW387024.1_Nowickia_ferox_genome_assembly,_chromosome:_2	AUGUSTUS	exon	39763687	39763796	.	+	.	ID=g8260.t2.exon2;Parent=g8260.t2;
OW387024.1_Nowickia_ferox_genome_assembly,_chromosome:_2	AUGUSTUS	intron	39763797	39763874	1	+	.	ID=g8260.t2.intron2;Parent=g8260.t2;
OW387024.1_Nowickia_ferox_genome_assembly,_chromosome:_2	AUGUSTUS	CDS	39763875	39764109	1	+	1	ID=g8260.t2.CDS3;Parent=g8260.t2;
OW387024.1_Nowickia_ferox_genome_assembly,_chromosome:_2	AUGUSTUS	exon	39763875	39764109	.	+	.	ID=g8260.t2.exon3;Parent=g8260.t2;
OW387024.1_Nowickia_ferox_genome_assembly,_chromosome:_2	AUGUSTUS	intron	39764110	39764274	1	+	.	ID=g8260.t2.intron3;Parent=g8260.t2;
OW387024.1_Nowickia_ferox_genome_assembly,_chromosome:_2	AUGUSTUS	CDS	39764275	39764367	1	+	0	ID=g8260.t2.CDS4;Parent=g8260.t2;
OW387024.1_Nowickia_ferox_genome_assembly,_chromosome:_2	AUGUSTUS	exon	39764275	39764367	.	+	.	ID=g8260.t2.exon4;Parent=g8260.t2;
OW387024.1_Nowickia_ferox_genome_assembly,_chromosome:_2	AUGUSTUS	intron	39764368	39764758	1	+	.	ID=g8260.t2.intron4;Parent=g8260.t2;
OW387024.1_Nowickia_ferox_genome_assembly,_chromosome:_2	AUGUSTUS	CDS	39764759	39764866	0.65	+	0	ID=g8260.t2.CDS5;Parent=g8260.t2;
OW387024.1_Nowickia_ferox_genome_assembly,_chromosome:_2	AUGUSTUS	exon	39764759	39764866	.	+	.	ID=g8260.t2.exon5;Parent=g8260.t2;
OW387024.1_Nowickia_ferox_genome_assembly,_chromosome:_2	AUGUSTUS	intron	39764867	39764937	0.65	+	.	ID=g8260.t2.intron5;Parent=g8260.t2;
OW387024.1_Nowickia_ferox_genome_assembly,_chromosome:_2	AUGUSTUS	CDS	39764938	39765124	1	+	0	ID=g8260.t2.CDS6;Parent=g8260.t2;
OW387024.1_Nowickia_ferox_genome_assembly,_chromosome:_2	AUGUSTUS	exon	39764938	39765124	.	+	.	ID=g8260.t2.exon6;Parent=g8260.t2;
OW387024.1_Nowickia_ferox_genome_assembly,_chromosome:_2	AUGUSTUS	intron	39765125	39765275	1	+	.	ID=g8260.t2.intron6;Parent=g8260.t2;
OW387024.1_Nowickia_ferox_genome_assembly,_chromosome:_2	AUGUSTUS	CDS	39765276	39765292	1	+	2	ID=g8260.t2.CDS7;Parent=g8260.t2;
OW387024.1_Nowickia_ferox_genome_assembly,_chromosome:_2	AUGUSTUS	exon	39765276	39765292	.	+	.	ID=g8260.t2.exon7;Parent=g8260.t2;
OW387024.1_Nowickia_ferox_genome_assembly,_chromosome:_2	AUGUSTUS	stop_codon	39765290	39765292	.	+	0	ID=g8260.t2.stop1;Parent=g8260.t2;
OW387024.1_Nowickia_ferox_genome_assembly,_chromosome:_2	AUGUSTUS	gene	39765732	39766997	.	-	.	ID=g8261;
OW387024.1_Nowickia_ferox_genome_assembly,_chromosome:_2	AUGUSTUS	mRNA	39765732	39766997	1	-	.	ID=g8261.t1;Parent=g8261;
OW387024.1_Nowickia_ferox_genome_assembly,_chromosome:_2	AUGUSTUS	stop_codon	39765732	39765734	.	-	0	ID=g8261.t1.stop1;Parent=g8261.t1;
OW387024.1_Nowickia_ferox_genome_assembly,_chromosome:_2	AUGUSTUS	CDS	39765732	39765847	1	-	2	ID=g8261.t1.CDS1;Parent=g8261.t1;
OW387024.1_Nowickia_ferox_genome_assembly,_chromosome:_2	AUGUSTUS	exon	39765732	39765847	.	-	.	ID=g8261.t1.exon1;Parent=g8261.t1;
OW387024.1_Nowickia_ferox_genome_assembly,_chromosome:_2	AUGUSTUS	intron	39765848	39765897	1	-	.	ID=g8261.t1.intron1;Parent=g8261.t1;
OW387024.1_Nowickia_ferox_genome_assembly,_chromosome:_2	AUGUSTUS	CDS	39765898	39766285	1	-	0	ID=g8261.t1.CDS2;Parent=g8261.t1;
OW387024.1_Nowickia_ferox_genome_assembly,_chromosome:_2	AUGUSTUS	exon	39765898	39766285	.	-	.	ID=g8261.t1.exon2;Parent=g8261.t1;
OW387024.1_Nowickia_ferox_genome_assembly,_chromosome:_2	AUGUSTUS	intron	39766286	39766340	1	-	.	ID=g8261.t1.intron2;Parent=g8261.t1;
OW387024.1_Nowickia_ferox_genome_assembly,_chromosome:_2	AUGUSTUS	CDS	39766341	39766622	1	-	0	ID=g8261.t1.CDS3;Parent=g8261.t1;
OW387024.1_Nowickia_ferox_genome_assembly,_chromosome:_2	AUGUSTUS	exon	39766341	39766622	.	-	.	ID=g8261.t1.exon3;Parent=g8261.t1;
OW387024.1_Nowickia_ferox_genome_assembly,_chromosome:_2	AUGUSTUS	intron	39766623	39766681	1	-	.	ID=g8261.t1.intron3;Parent=g8261.t1;
OW387024.1_Nowickia_ferox_genome_assembly,_chromosome:_2	AUGUSTUS	CDS	39766682	39766911	1	-	2	ID=g8261.t1.CDS4;Parent=g8261.t1;
OW387024.1_Nowickia_ferox_genome_assembly,_chromosome:_2	AUGUSTUS	exon	39766682	39766911	.	-	.	ID=g8261.t1.exon4;Parent=g8261.t1;
OW387024.1_Nowickia_ferox_genome_assembly,_chromosome:_2	AUGUSTUS	intron	39766912	39766966	1	-	.	ID=g8261.t1.intron4;Parent=g8261.t1;
OW387024.1_Nowickia_ferox_genome_assembly,_chromosome:_2	AUGUSTUS	CDS	39766967	39766997	1	-	0	ID=g8261.t1.CDS5;Parent=g8261.t1;
OW387024.1_Nowickia_ferox_genome_assembly,_chromosome:_2	AUGUSTUS	exon	39766967	39766997	.	-	.	ID=g8261.t1.exon5;Parent=g8261.t1;
OW387024.1_Nowickia_ferox_genome_assembly,_chromosome:_2	AUGUSTUS	start_codon	39766995	39766997	.	-	0	ID=g8261.t1.start1;Parent=g8261.t1;
OW387024.1_Nowickia_ferox_genome_assembly,_chromosome:_2	AUGUSTUS	gene	39804418	39805293	.	-	.	ID=g8262;
OW387024.1_Nowickia_ferox_genome_assembly,_chromosome:_2	AUGUSTUS	mRNA	39804418	39805293	1	-	.	ID=g8262.t1;Parent=g8262;
OW387024.1_Nowickia_ferox_genome_assembly,_chromosome:_2	AUGUSTUS	stop_codon	39804418	39804420	.	-	0	ID=g8262.t1.stop1;Parent=g8262.t1;
OW387024.1_Nowickia_ferox_genome_assembly,_chromosome:_2	AUGUSTUS	CDS	39804418	39805293	1	-	0	ID=g8262.t1.CDS1;Parent=g8262.t1;
OW387024.1_Nowickia_ferox_genome_assembly,_chromosome:_2	AUGUSTUS	exon	39804418	39805293	.	-	.	ID=g8262.t1.exon1;Parent=g8262.t1;
OW387024.1_Nowickia_ferox_genome_assembly,_chromosome:_2	AUGUSTUS	start_codon	39805291	39805293	.	-	0	ID=g8262.t1.start1;Parent=g8262.t1;
OW387024.1_Nowickia_ferox_genome_assembly,_chromosome:_2	AUGUSTUS	gene	39830275	39833425	.	+	.	ID=g8263;
OW387024.1_Nowickia_ferox_genome_assembly,_chromosome:_2	AUGUSTUS	mRNA	39830275	39833425	1	+	.	ID=g8263.t1;Parent=g8263;
OW387024.1_Nowickia_ferox_genome_assembly,_chromosome:_2	AUGUSTUS	start_codon	39830275	39830277	.	+	0	ID=g8263.t1.start1;Parent=g8263.t1;
OW387024.1_Nowickia_ferox_genome_assembly,_chromosome:_2	AUGUSTUS	CDS	39830275	39830311	1	+	0	ID=g8263.t1.CDS1;Parent=g8263.t1;
OW387024.1_Nowickia_ferox_genome_assembly,_chromosome:_2	AUGUSTUS	exon	39830275	39830311	.	+	.	ID=g8263.t1.exon1;Parent=g8263.t1;
OW387024.1_Nowickia_ferox_genome_assembly,_chromosome:_2	AUGUSTUS	intron	39830312	39832325	1	+	.	ID=g8263.t1.intron1;Parent=g8263.t1;
OW387024.1_Nowickia_ferox_genome_assembly,_chromosome:_2	AUGUSTUS	CDS	39832326	39833425	1	+	2	ID=g8263.t1.CDS2;Parent=g8263.t1;
OW387024.1_Nowickia_ferox_genome_assembly,_chromosome:_2	AUGUSTUS	exon	39832326	39833425	.	+	.	ID=g8263.t1.exon2;Parent=g8263.t1;
OW387024.1_Nowickia_ferox_genome_assembly,_chromosome:_2	AUGUSTUS	stop_codon	39833423	39833425	.	+	0	ID=g8263.t1.stop1;Parent=g8263.t1;
OW387024.1_Nowickia_ferox_genome_assembly,_chromosome:_2	AUGUSTUS	gene	39833475	39834680	.	+	.	ID=g8264;
OW387024.1_Nowickia_ferox_genome_assembly,_chromosome:_2	AUGUSTUS	mRNA	39833475	39834680	1	+	.	ID=g8264.t1;Parent=g8264;
OW387024.1_Nowickia_ferox_genome_assembly,_chromosome:_2	AUGUSTUS	start_codon	39833475	39833477	.	+	0	ID=g8264.t1.start1;Parent=g8264.t1;
OW387024.1_Nowickia_ferox_genome_assembly,_chromosome:_2	AUGUSTUS	CDS	39833475	39834680	1	+	0	ID=g8264.t1.CDS1;Parent=g8264.t1;
OW387024.1_Nowickia_ferox_genome_assembly,_chromosome:_2	AUGUSTUS	exon	39833475	39834680	.	+	.	ID=g8264.t1.exon1;Parent=g8264.t1;
OW387024.1_Nowickia_ferox_genome_assembly,_chromosome:_2	AUGUSTUS	stop_codon	39834678	39834680	.	+	0	ID=g8264.t1.stop1;Parent=g8264.t1;
OW387024.1_Nowickia_ferox_genome_assembly,_chromosome:_2	AUGUSTUS	gene	39834864	39836039	.	+	.	ID=g8265;
OW387024.1_Nowickia_ferox_genome_assembly,_chromosome:_2	AUGUSTUS	mRNA	39834864	39836039	0.88	+	.	ID=g8265.t1;Parent=g8265;
OW387024.1_Nowickia_ferox_genome_assembly,_chromosome:_2	AUGUSTUS	start_codon	39834864	39834866	.	+	0	ID=g8265.t1.start1;Parent=g8265.t1;
OW387024.1_Nowickia_ferox_genome_assembly,_chromosome:_2	AUGUSTUS	CDS	39834864	39836039	0.88	+	0	ID=g8265.t1.CDS1;Parent=g8265.t1;
OW387024.1_Nowickia_ferox_genome_assembly,_chromosome:_2	AUGUSTUS	exon	39834864	39836039	.	+	.	ID=g8265.t1.exon1;Parent=g8265.t1;
OW387024.1_Nowickia_ferox_genome_assembly,_chromosome:_2	AUGUSTUS	stop_codon	39836037	39836039	.	+	0	ID=g8265.t1.stop1;Parent=g8265.t1;
OW387024.1_Nowickia_ferox_genome_assembly,_chromosome:_2	AUGUSTUS	gene	39836071	39836472	.	+	.	ID=g8266;
OW387024.1_Nowickia_ferox_genome_assembly,_chromosome:_2	AUGUSTUS	mRNA	39836071	39836472	0.94	+	.	ID=g8266.t1;Parent=g8266;
OW387024.1_Nowickia_ferox_genome_assembly,_chromosome:_2	AUGUSTUS	start_codon	39836071	39836073	.	+	0	ID=g8266.t1.start1;Parent=g8266.t1;
OW387024.1_Nowickia_ferox_genome_assembly,_chromosome:_2	AUGUSTUS	CDS	39836071	39836472	0.94	+	0	ID=g8266.t1.CDS1;Parent=g8266.t1;
OW387024.1_Nowickia_ferox_genome_assembly,_chromosome:_2	AUGUSTUS	exon	39836071	39836472	.	+	.	ID=g8266.t1.exon1;Parent=g8266.t1;
OW387024.1_Nowickia_ferox_genome_assembly,_chromosome:_2	AUGUSTUS	stop_codon	39836470	39836472	.	+	0	ID=g8266.t1.stop1;Parent=g8266.t1;
OW387024.1_Nowickia_ferox_genome_assembly,_chromosome:_2	AUGUSTUS	gene	39912709	39913095	.	-	.	ID=g8267;
OW387024.1_Nowickia_ferox_genome_assembly,_chromosome:_2	AUGUSTUS	mRNA	39912709	39913095	1	-	.	ID=g8267.t1;Parent=g8267;
OW387024.1_Nowickia_ferox_genome_assembly,_chromosome:_2	AUGUSTUS	stop_codon	39912709	39912711	.	-	0	ID=g8267.t1.stop1;Parent=g8267.t1;
OW387024.1_Nowickia_ferox_genome_assembly,_chromosome:_2	AUGUSTUS	CDS	39912709	39912840	1	-	0	ID=g8267.t1.CDS1;Parent=g8267.t1;
OW387024.1_Nowickia_ferox_genome_assembly,_chromosome:_2	AUGUSTUS	exon	39912709	39912840	.	-	.	ID=g8267.t1.exon1;Parent=g8267.t1;
OW387024.1_Nowickia_ferox_genome_assembly,_chromosome:_2	AUGUSTUS	intron	39912841	39912903	1	-	.	ID=g8267.t1.intron1;Parent=g8267.t1;
OW387024.1_Nowickia_ferox_genome_assembly,_chromosome:_2	AUGUSTUS	CDS	39912904	39913095	1	-	0	ID=g8267.t1.CDS2;Parent=g8267.t1;
OW387024.1_Nowickia_ferox_genome_assembly,_chromosome:_2	AUGUSTUS	exon	39912904	39913095	.	-	.	ID=g8267.t1.exon2;Parent=g8267.t1;
OW387024.1_Nowickia_ferox_genome_assembly,_chromosome:_2	AUGUSTUS	start_codon	39913093	39913095	.	-	0	ID=g8267.t1.start1;Parent=g8267.t1;
OW387024.1_Nowickia_ferox_genome_assembly,_chromosome:_2	AUGUSTUS	gene	39938693	39939478	.	-	.	ID=g8268;
OW387024.1_Nowickia_ferox_genome_assembly,_chromosome:_2	AUGUSTUS	mRNA	39938693	39939478	1	-	.	ID=g8268.t1;Parent=g8268;
OW387024.1_Nowickia_ferox_genome_assembly,_chromosome:_2	AUGUSTUS	stop_codon	39938693	39938695	.	-	0	ID=g8268.t1.stop1;Parent=g8268.t1;
OW387024.1_Nowickia_ferox_genome_assembly,_chromosome:_2	AUGUSTUS	CDS	39938693	39939478	1	-	0	ID=g8268.t1.CDS1;Parent=g8268.t1;
OW387024.1_Nowickia_ferox_genome_assembly,_chromosome:_2	AUGUSTUS	exon	39938693	39939478	.	-	.	ID=g8268.t1.exon1;Parent=g8268.t1;
OW387024.1_Nowickia_ferox_genome_assembly,_chromosome:_2	AUGUSTUS	start_codon	39939476	39939478	.	-	0	ID=g8268.t1.start1;Parent=g8268.t1;
OW387024.1_Nowickia_ferox_genome_assembly,_chromosome:_2	AUGUSTUS	gene	39939815	39940381	.	-	.	ID=g8269;
OW387024.1_Nowickia_ferox_genome_assembly,_chromosome:_2	AUGUSTUS	mRNA	39939815	39940381	0.65	-	.	ID=g8269.t1;Parent=g8269;
OW387024.1_Nowickia_ferox_genome_assembly,_chromosome:_2	AUGUSTUS	stop_codon	39939815	39939817	.	-	0	ID=g8269.t1.stop1;Parent=g8269.t1;
OW387024.1_Nowickia_ferox_genome_assembly,_chromosome:_2	AUGUSTUS	CDS	39939815	39940381	0.65	-	0	ID=g8269.t1.CDS1;Parent=g8269.t1;
OW387024.1_Nowickia_ferox_genome_assembly,_chromosome:_2	AUGUSTUS	exon	39939815	39940381	.	-	.	ID=g8269.t1.exon1;Parent=g8269.t1;
OW387024.1_Nowickia_ferox_genome_assembly,_chromosome:_2	AUGUSTUS	start_codon	39940379	39940381	.	-	0	ID=g8269.t1.start1;Parent=g8269.t1;
OW387024.1_Nowickia_ferox_genome_assembly,_chromosome:_2	AUGUSTUS	gene	40059288	40060508	.	+	.	ID=g8270;
OW387024.1_Nowickia_ferox_genome_assembly,_chromosome:_2	AUGUSTUS	mRNA	40059288	40060508	0.98	+	.	ID=g8270.t1;Parent=g8270;
OW387024.1_Nowickia_ferox_genome_assembly,_chromosome:_2	AUGUSTUS	start_codon	40059288	40059290	.	+	0	ID=g8270.t1.start1;Parent=g8270.t1;
OW387024.1_Nowickia_ferox_genome_assembly,_chromosome:_2	AUGUSTUS	CDS	40059288	40059318	1	+	0	ID=g8270.t1.CDS1;Parent=g8270.t1;
OW387024.1_Nowickia_ferox_genome_assembly,_chromosome:_2	AUGUSTUS	exon	40059288	40059318	.	+	.	ID=g8270.t1.exon1;Parent=g8270.t1;
OW387024.1_Nowickia_ferox_genome_assembly,_chromosome:_2	AUGUSTUS	intron	40059319	40059404	1	+	.	ID=g8270.t1.intron1;Parent=g8270.t1;
OW387024.1_Nowickia_ferox_genome_assembly,_chromosome:_2	AUGUSTUS	CDS	40059405	40059968	0.98	+	2	ID=g8270.t1.CDS2;Parent=g8270.t1;
OW387024.1_Nowickia_ferox_genome_assembly,_chromosome:_2	AUGUSTUS	exon	40059405	40059968	.	+	.	ID=g8270.t1.exon2;Parent=g8270.t1;
OW387024.1_Nowickia_ferox_genome_assembly,_chromosome:_2	AUGUSTUS	intron	40059969	40060026	0.98	+	.	ID=g8270.t1.intron2;Parent=g8270.t1;
OW387024.1_Nowickia_ferox_genome_assembly,_chromosome:_2	AUGUSTUS	CDS	40060027	40060508	0.98	+	2	ID=g8270.t1.CDS3;Parent=g8270.t1;
OW387024.1_Nowickia_ferox_genome_assembly,_chromosome:_2	AUGUSTUS	exon	40060027	40060508	.	+	.	ID=g8270.t1.exon3;Parent=g8270.t1;
OW387024.1_Nowickia_ferox_genome_assembly,_chromosome:_2	AUGUSTUS	stop_codon	40060506	40060508	.	+	0	ID=g8270.t1.stop1;Parent=g8270.t1;
OW387024.1_Nowickia_ferox_genome_assembly,_chromosome:_2	AUGUSTUS	gene	40064254	40066148	.	+	.	ID=g8271;
OW387024.1_Nowickia_ferox_genome_assembly,_chromosome:_2	AUGUSTUS	mRNA	40064254	40066148	0.7	+	.	ID=g8271.t1;Parent=g8271;
OW387024.1_Nowickia_ferox_genome_assembly,_chromosome:_2	AUGUSTUS	start_codon	40064254	40064256	.	+	0	ID=g8271.t1.start1;Parent=g8271.t1;
OW387024.1_Nowickia_ferox_genome_assembly,_chromosome:_2	AUGUSTUS	CDS	40064254	40064635	0.78	+	0	ID=g8271.t1.CDS1;Parent=g8271.t1;
OW387024.1_Nowickia_ferox_genome_assembly,_chromosome:_2	AUGUSTUS	exon	40064254	40064635	.	+	.	ID=g8271.t1.exon1;Parent=g8271.t1;
OW387024.1_Nowickia_ferox_genome_assembly,_chromosome:_2	AUGUSTUS	intron	40064636	40066056	0.7	+	.	ID=g8271.t1.intron1;Parent=g8271.t1;
OW387024.1_Nowickia_ferox_genome_assembly,_chromosome:_2	AUGUSTUS	CDS	40066057	40066148	0.7	+	2	ID=g8271.t1.CDS2;Parent=g8271.t1;
OW387024.1_Nowickia_ferox_genome_assembly,_chromosome:_2	AUGUSTUS	exon	40066057	40066148	.	+	.	ID=g8271.t1.exon2;Parent=g8271.t1;
OW387024.1_Nowickia_ferox_genome_assembly,_chromosome:_2	AUGUSTUS	stop_codon	40066146	40066148	.	+	0	ID=g8271.t1.stop1;Parent=g8271.t1;
OW387024.1_Nowickia_ferox_genome_assembly,_chromosome:_2	AUGUSTUS	gene	40082172	40082765	.	-	.	ID=g8272;
OW387024.1_Nowickia_ferox_genome_assembly,_chromosome:_2	AUGUSTUS	mRNA	40082172	40082765	1	-	.	ID=g8272.t1;Parent=g8272;
OW387024.1_Nowickia_ferox_genome_assembly,_chromosome:_2	AUGUSTUS	stop_codon	40082172	40082174	.	-	0	ID=g8272.t1.stop1;Parent=g8272.t1;
OW387024.1_Nowickia_ferox_genome_assembly,_chromosome:_2	AUGUSTUS	CDS	40082172	40082765	1	-	0	ID=g8272.t1.CDS1;Parent=g8272.t1;
OW387024.1_Nowickia_ferox_genome_assembly,_chromosome:_2	AUGUSTUS	exon	40082172	40082765	.	-	.	ID=g8272.t1.exon1;Parent=g8272.t1;
OW387024.1_Nowickia_ferox_genome_assembly,_chromosome:_2	AUGUSTUS	start_codon	40082763	40082765	.	-	0	ID=g8272.t1.start1;Parent=g8272.t1;
OW387024.1_Nowickia_ferox_genome_assembly,_chromosome:_2	AUGUSTUS	gene	40083848	40084525	.	-	.	ID=g8273;
OW387024.1_Nowickia_ferox_genome_assembly,_chromosome:_2	AUGUSTUS	mRNA	40084286	40084525	0.99	-	.	ID=g8273.t1;Parent=g8273;
OW387024.1_Nowickia_ferox_genome_assembly,_chromosome:_2	AUGUSTUS	stop_codon	40084286	40084288	.	-	0	ID=g8273.t1.stop1;Parent=g8273.t1;
OW387024.1_Nowickia_ferox_genome_assembly,_chromosome:_2	AUGUSTUS	CDS	40084286	40084525	0.99	-	0	ID=g8273.t1.CDS1;Parent=g8273.t1;
OW387024.1_Nowickia_ferox_genome_assembly,_chromosome:_2	AUGUSTUS	exon	40084286	40084525	.	-	.	ID=g8273.t1.exon1;Parent=g8273.t1;
OW387024.1_Nowickia_ferox_genome_assembly,_chromosome:_2	AUGUSTUS	start_codon	40084523	40084525	.	-	0	ID=g8273.t1.start1;Parent=g8273.t1;
OW387024.1_Nowickia_ferox_genome_assembly,_chromosome:_2	AUGUSTUS	mRNA	40083848	40084525	0.91	-	.	ID=g8273.t2;Parent=g8273;
OW387024.1_Nowickia_ferox_genome_assembly,_chromosome:_2	AUGUSTUS	stop_codon	40083848	40083850	.	-	0	ID=g8273.t2.stop1;Parent=g8273.t2;
OW387024.1_Nowickia_ferox_genome_assembly,_chromosome:_2	AUGUSTUS	CDS	40083848	40083993	0.93	-	2	ID=g8273.t2.CDS1;Parent=g8273.t2;
OW387024.1_Nowickia_ferox_genome_assembly,_chromosome:_2	AUGUSTUS	exon	40083848	40083993	.	-	.	ID=g8273.t2.exon1;Parent=g8273.t2;
OW387024.1_Nowickia_ferox_genome_assembly,_chromosome:_2	AUGUSTUS	intron	40083994	40084389	0.91	-	.	ID=g8273.t2.intron1;Parent=g8273.t2;
OW387024.1_Nowickia_ferox_genome_assembly,_chromosome:_2	AUGUSTUS	CDS	40084390	40084525	0.98	-	0	ID=g8273.t2.CDS2;Parent=g8273.t2;
OW387024.1_Nowickia_ferox_genome_assembly,_chromosome:_2	AUGUSTUS	exon	40084390	40084525	.	-	.	ID=g8273.t2.exon2;Parent=g8273.t2;
OW387024.1_Nowickia_ferox_genome_assembly,_chromosome:_2	AUGUSTUS	start_codon	40084523	40084525	.	-	0	ID=g8273.t2.start1;Parent=g8273.t2;
OW387024.1_Nowickia_ferox_genome_assembly,_chromosome:_2	AUGUSTUS	gene	40123192	40124007	.	-	.	ID=g8274;
OW387024.1_Nowickia_ferox_genome_assembly,_chromosome:_2	AUGUSTUS	mRNA	40123192	40124007	0.73	-	.	ID=g8274.t1;Parent=g8274;
OW387024.1_Nowickia_ferox_genome_assembly,_chromosome:_2	AUGUSTUS	stop_codon	40123192	40123194	.	-	0	ID=g8274.t1.stop1;Parent=g8274.t1;
OW387024.1_Nowickia_ferox_genome_assembly,_chromosome:_2	AUGUSTUS	CDS	40123192	40124007	0.73	-	0	ID=g8274.t1.CDS1;Parent=g8274.t1;
OW387024.1_Nowickia_ferox_genome_assembly,_chromosome:_2	AUGUSTUS	exon	40123192	40124007	.	-	.	ID=g8274.t1.exon1;Parent=g8274.t1;
OW387024.1_Nowickia_ferox_genome_assembly,_chromosome:_2	AUGUSTUS	start_codon	40124005	40124007	.	-	0	ID=g8274.t1.start1;Parent=g8274.t1;
OW387024.1_Nowickia_ferox_genome_assembly,_chromosome:_2	AUGUSTUS	gene	40124456	40125710	.	-	.	ID=g8275;
OW387024.1_Nowickia_ferox_genome_assembly,_chromosome:_2	AUGUSTUS	mRNA	40124456	40125710	0.58	-	.	ID=g8275.t1;Parent=g8275;
OW387024.1_Nowickia_ferox_genome_assembly,_chromosome:_2	AUGUSTUS	stop_codon	40124456	40124458	.	-	0	ID=g8275.t1.stop1;Parent=g8275.t1;
OW387024.1_Nowickia_ferox_genome_assembly,_chromosome:_2	AUGUSTUS	CDS	40124456	40124809	0.58	-	0	ID=g8275.t1.CDS1;Parent=g8275.t1;
OW387024.1_Nowickia_ferox_genome_assembly,_chromosome:_2	AUGUSTUS	exon	40124456	40124809	.	-	.	ID=g8275.t1.exon1;Parent=g8275.t1;
OW387024.1_Nowickia_ferox_genome_assembly,_chromosome:_2	AUGUSTUS	intron	40124810	40124903	0.59	-	.	ID=g8275.t1.intron1;Parent=g8275.t1;
OW387024.1_Nowickia_ferox_genome_assembly,_chromosome:_2	AUGUSTUS	CDS	40124904	40125710	0.93	-	0	ID=g8275.t1.CDS2;Parent=g8275.t1;
OW387024.1_Nowickia_ferox_genome_assembly,_chromosome:_2	AUGUSTUS	exon	40124904	40125710	.	-	.	ID=g8275.t1.exon2;Parent=g8275.t1;
OW387024.1_Nowickia_ferox_genome_assembly,_chromosome:_2	AUGUSTUS	start_codon	40125708	40125710	.	-	0	ID=g8275.t1.start1;Parent=g8275.t1;
OW387024.1_Nowickia_ferox_genome_assembly,_chromosome:_2	AUGUSTUS	gene	40125803	40127125	.	-	.	ID=g8276;
OW387024.1_Nowickia_ferox_genome_assembly,_chromosome:_2	AUGUSTUS	mRNA	40125803	40127125	1	-	.	ID=g8276.t1;Parent=g8276;
OW387024.1_Nowickia_ferox_genome_assembly,_chromosome:_2	AUGUSTUS	stop_codon	40125803	40125805	.	-	0	ID=g8276.t1.stop1;Parent=g8276.t1;
OW387024.1_Nowickia_ferox_genome_assembly,_chromosome:_2	AUGUSTUS	CDS	40125803	40127125	1	-	0	ID=g8276.t1.CDS1;Parent=g8276.t1;
OW387024.1_Nowickia_ferox_genome_assembly,_chromosome:_2	AUGUSTUS	exon	40125803	40127125	.	-	.	ID=g8276.t1.exon1;Parent=g8276.t1;
OW387024.1_Nowickia_ferox_genome_assembly,_chromosome:_2	AUGUSTUS	start_codon	40127123	40127125	.	-	0	ID=g8276.t1.start1;Parent=g8276.t1;
OW387024.1_Nowickia_ferox_genome_assembly,_chromosome:_2	AUGUSTUS	gene	40127499	40128525	.	+	.	ID=g8277;
OW387024.1_Nowickia_ferox_genome_assembly,_chromosome:_2	AUGUSTUS	mRNA	40127499	40128525	0.9	+	.	ID=g8277.t1;Parent=g8277;
OW387024.1_Nowickia_ferox_genome_assembly,_chromosome:_2	AUGUSTUS	start_codon	40127499	40127501	.	+	0	ID=g8277.t1.start1;Parent=g8277.t1;
OW387024.1_Nowickia_ferox_genome_assembly,_chromosome:_2	AUGUSTUS	CDS	40127499	40127856	0.9	+	0	ID=g8277.t1.CDS1;Parent=g8277.t1;
OW387024.1_Nowickia_ferox_genome_assembly,_chromosome:_2	AUGUSTUS	exon	40127499	40127856	.	+	.	ID=g8277.t1.exon1;Parent=g8277.t1;
OW387024.1_Nowickia_ferox_genome_assembly,_chromosome:_2	AUGUSTUS	intron	40127857	40127914	1	+	.	ID=g8277.t1.intron1;Parent=g8277.t1;
OW387024.1_Nowickia_ferox_genome_assembly,_chromosome:_2	AUGUSTUS	CDS	40127915	40128525	1	+	2	ID=g8277.t1.CDS2;Parent=g8277.t1;
OW387024.1_Nowickia_ferox_genome_assembly,_chromosome:_2	AUGUSTUS	exon	40127915	40128525	.	+	.	ID=g8277.t1.exon2;Parent=g8277.t1;
OW387024.1_Nowickia_ferox_genome_assembly,_chromosome:_2	AUGUSTUS	stop_codon	40128523	40128525	.	+	0	ID=g8277.t1.stop1;Parent=g8277.t1;
OW387024.1_Nowickia_ferox_genome_assembly,_chromosome:_2	AUGUSTUS	gene	40129738	40130472	.	+	.	ID=g8278;
OW387024.1_Nowickia_ferox_genome_assembly,_chromosome:_2	AUGUSTUS	mRNA	40129738	40130472	1	+	.	ID=g8278.t1;Parent=g8278;
OW387024.1_Nowickia_ferox_genome_assembly,_chromosome:_2	AUGUSTUS	start_codon	40129738	40129740	.	+	0	ID=g8278.t1.start1;Parent=g8278.t1;
OW387024.1_Nowickia_ferox_genome_assembly,_chromosome:_2	AUGUSTUS	CDS	40129738	40129963	1	+	0	ID=g8278.t1.CDS1;Parent=g8278.t1;
OW387024.1_Nowickia_ferox_genome_assembly,_chromosome:_2	AUGUSTUS	exon	40129738	40129963	.	+	.	ID=g8278.t1.exon1;Parent=g8278.t1;
OW387024.1_Nowickia_ferox_genome_assembly,_chromosome:_2	AUGUSTUS	intron	40129964	40130017	1	+	.	ID=g8278.t1.intron1;Parent=g8278.t1;
OW387024.1_Nowickia_ferox_genome_assembly,_chromosome:_2	AUGUSTUS	CDS	40130018	40130472	1	+	2	ID=g8278.t1.CDS2;Parent=g8278.t1;
OW387024.1_Nowickia_ferox_genome_assembly,_chromosome:_2	AUGUSTUS	exon	40130018	40130472	.	+	.	ID=g8278.t1.exon2;Parent=g8278.t1;
OW387024.1_Nowickia_ferox_genome_assembly,_chromosome:_2	AUGUSTUS	stop_codon	40130470	40130472	.	+	0	ID=g8278.t1.stop1;Parent=g8278.t1;
OW387024.1_Nowickia_ferox_genome_assembly,_chromosome:_2	AUGUSTUS	gene	40130984	40131337	.	+	.	ID=g8279;
OW387024.1_Nowickia_ferox_genome_assembly,_chromosome:_2	AUGUSTUS	mRNA	40130984	40131337	1	+	.	ID=g8279.t1;Parent=g8279;
OW387024.1_Nowickia_ferox_genome_assembly,_chromosome:_2	AUGUSTUS	start_codon	40130984	40130986	.	+	0	ID=g8279.t1.start1;Parent=g8279.t1;
OW387024.1_Nowickia_ferox_genome_assembly,_chromosome:_2	AUGUSTUS	CDS	40130984	40131337	1	+	0	ID=g8279.t1.CDS1;Parent=g8279.t1;
OW387024.1_Nowickia_ferox_genome_assembly,_chromosome:_2	AUGUSTUS	exon	40130984	40131337	.	+	.	ID=g8279.t1.exon1;Parent=g8279.t1;
OW387024.1_Nowickia_ferox_genome_assembly,_chromosome:_2	AUGUSTUS	stop_codon	40131335	40131337	.	+	0	ID=g8279.t1.stop1;Parent=g8279.t1;
OW387024.1_Nowickia_ferox_genome_assembly,_chromosome:_2	AUGUSTUS	gene	40132444	40132929	.	+	.	ID=g8280;
OW387024.1_Nowickia_ferox_genome_assembly,_chromosome:_2	AUGUSTUS	mRNA	40132444	40132929	1	+	.	ID=g8280.t1;Parent=g8280;
OW387024.1_Nowickia_ferox_genome_assembly,_chromosome:_2	AUGUSTUS	start_codon	40132444	40132446	.	+	0	ID=g8280.t1.start1;Parent=g8280.t1;
OW387024.1_Nowickia_ferox_genome_assembly,_chromosome:_2	AUGUSTUS	CDS	40132444	40132929	1	+	0	ID=g8280.t1.CDS1;Parent=g8280.t1;
OW387024.1_Nowickia_ferox_genome_assembly,_chromosome:_2	AUGUSTUS	exon	40132444	40132929	.	+	.	ID=g8280.t1.exon1;Parent=g8280.t1;
OW387024.1_Nowickia_ferox_genome_assembly,_chromosome:_2	AUGUSTUS	stop_codon	40132927	40132929	.	+	0	ID=g8280.t1.stop1;Parent=g8280.t1;
OW387024.1_Nowickia_ferox_genome_assembly,_chromosome:_2	AUGUSTUS	gene	40132889	40133578	.	+	.	ID=g8281;
OW387024.1_Nowickia_ferox_genome_assembly,_chromosome:_2	AUGUSTUS	mRNA	40132889	40133578	1	+	.	ID=g8281.t1;Parent=g8281;
OW387024.1_Nowickia_ferox_genome_assembly,_chromosome:_2	AUGUSTUS	start_codon	40132889	40132891	.	+	0	ID=g8281.t1.start1;Parent=g8281.t1;
OW387024.1_Nowickia_ferox_genome_assembly,_chromosome:_2	AUGUSTUS	CDS	40132889	40133578	1	+	0	ID=g8281.t1.CDS1;Parent=g8281.t1;
OW387024.1_Nowickia_ferox_genome_assembly,_chromosome:_2	AUGUSTUS	exon	40132889	40133578	.	+	.	ID=g8281.t1.exon1;Parent=g8281.t1;
OW387024.1_Nowickia_ferox_genome_assembly,_chromosome:_2	AUGUSTUS	stop_codon	40133576	40133578	.	+	0	ID=g8281.t1.stop1;Parent=g8281.t1;
OW387024.1_Nowickia_ferox_genome_assembly,_chromosome:_2	AUGUSTUS	gene	40134006	40134833	.	+	.	ID=g8282;
OW387024.1_Nowickia_ferox_genome_assembly,_chromosome:_2	AUGUSTUS	mRNA	40134006	40134833	0.64	+	.	ID=g8282.t1;Parent=g8282;
OW387024.1_Nowickia_ferox_genome_assembly,_chromosome:_2	AUGUSTUS	start_codon	40134006	40134008	.	+	0	ID=g8282.t1.start1;Parent=g8282.t1;
OW387024.1_Nowickia_ferox_genome_assembly,_chromosome:_2	AUGUSTUS	CDS	40134006	40134141	0.75	+	0	ID=g8282.t1.CDS1;Parent=g8282.t1;
OW387024.1_Nowickia_ferox_genome_assembly,_chromosome:_2	AUGUSTUS	exon	40134006	40134141	.	+	.	ID=g8282.t1.exon1;Parent=g8282.t1;
OW387024.1_Nowickia_ferox_genome_assembly,_chromosome:_2	AUGUSTUS	intron	40134142	40134606	0.64	+	.	ID=g8282.t1.intron1;Parent=g8282.t1;
OW387024.1_Nowickia_ferox_genome_assembly,_chromosome:_2	AUGUSTUS	CDS	40134607	40134833	0.83	+	2	ID=g8282.t1.CDS2;Parent=g8282.t1;
OW387024.1_Nowickia_ferox_genome_assembly,_chromosome:_2	AUGUSTUS	exon	40134607	40134833	.	+	.	ID=g8282.t1.exon2;Parent=g8282.t1;
OW387024.1_Nowickia_ferox_genome_assembly,_chromosome:_2	AUGUSTUS	stop_codon	40134831	40134833	.	+	0	ID=g8282.t1.stop1;Parent=g8282.t1;
OW387024.1_Nowickia_ferox_genome_assembly,_chromosome:_2	AUGUSTUS	gene	40134570	40134833	.	+	.	ID=g8283;
OW387024.1_Nowickia_ferox_genome_assembly,_chromosome:_2	AUGUSTUS	mRNA	40134570	40134833	0.99	+	.	ID=g8283.t1;Parent=g8283;
OW387024.1_Nowickia_ferox_genome_assembly,_chromosome:_2	AUGUSTUS	start_codon	40134570	40134572	.	+	0	ID=g8283.t1.start1;Parent=g8283.t1;
OW387024.1_Nowickia_ferox_genome_assembly,_chromosome:_2	AUGUSTUS	CDS	40134570	40134833	0.99	+	0	ID=g8283.t1.CDS1;Parent=g8283.t1;
OW387024.1_Nowickia_ferox_genome_assembly,_chromosome:_2	AUGUSTUS	exon	40134570	40134833	.	+	.	ID=g8283.t1.exon1;Parent=g8283.t1;
OW387024.1_Nowickia_ferox_genome_assembly,_chromosome:_2	AUGUSTUS	stop_codon	40134831	40134833	.	+	0	ID=g8283.t1.stop1;Parent=g8283.t1;
OW387024.1_Nowickia_ferox_genome_assembly,_chromosome:_2	AUGUSTUS	gene	40227005	40228207	.	+	.	ID=g8284;
OW387024.1_Nowickia_ferox_genome_assembly,_chromosome:_2	AUGUSTUS	mRNA	40227185	40228207	1	+	.	ID=g8284.t1;Parent=g8284;
OW387024.1_Nowickia_ferox_genome_assembly,_chromosome:_2	AUGUSTUS	start_codon	40227185	40227187	.	+	0	ID=g8284.t1.start1;Parent=g8284.t1;
OW387024.1_Nowickia_ferox_genome_assembly,_chromosome:_2	AUGUSTUS	CDS	40227185	40228207	1	+	0	ID=g8284.t1.CDS1;Parent=g8284.t1;
OW387024.1_Nowickia_ferox_genome_assembly,_chromosome:_2	AUGUSTUS	exon	40227185	40228207	.	+	.	ID=g8284.t1.exon1;Parent=g8284.t1;
OW387024.1_Nowickia_ferox_genome_assembly,_chromosome:_2	AUGUSTUS	stop_codon	40228205	40228207	.	+	0	ID=g8284.t1.stop1;Parent=g8284.t1;
OW387024.1_Nowickia_ferox_genome_assembly,_chromosome:_2	AUGUSTUS	mRNA	40227005	40228207	0.93	+	.	ID=g8284.t2;Parent=g8284;
OW387024.1_Nowickia_ferox_genome_assembly,_chromosome:_2	AUGUSTUS	start_codon	40227005	40227007	.	+	0	ID=g8284.t2.start1;Parent=g8284.t2;
OW387024.1_Nowickia_ferox_genome_assembly,_chromosome:_2	AUGUSTUS	CDS	40227005	40228207	0.93	+	0	ID=g8284.t2.CDS1;Parent=g8284.t2;
OW387024.1_Nowickia_ferox_genome_assembly,_chromosome:_2	AUGUSTUS	exon	40227005	40228207	.	+	.	ID=g8284.t2.exon1;Parent=g8284.t2;
OW387024.1_Nowickia_ferox_genome_assembly,_chromosome:_2	AUGUSTUS	stop_codon	40228205	40228207	.	+	0	ID=g8284.t2.stop1;Parent=g8284.t2;
OW387024.1_Nowickia_ferox_genome_assembly,_chromosome:_2	AUGUSTUS	gene	40228554	40229318	.	+	.	ID=g8285;
OW387024.1_Nowickia_ferox_genome_assembly,_chromosome:_2	AUGUSTUS	mRNA	40228554	40229318	1	+	.	ID=g8285.t1;Parent=g8285;
OW387024.1_Nowickia_ferox_genome_assembly,_chromosome:_2	AUGUSTUS	start_codon	40228554	40228556	.	+	0	ID=g8285.t1.start1;Parent=g8285.t1;
OW387024.1_Nowickia_ferox_genome_assembly,_chromosome:_2	AUGUSTUS	CDS	40228554	40229318	1	+	0	ID=g8285.t1.CDS1;Parent=g8285.t1;
OW387024.1_Nowickia_ferox_genome_assembly,_chromosome:_2	AUGUSTUS	exon	40228554	40229318	.	+	.	ID=g8285.t1.exon1;Parent=g8285.t1;
OW387024.1_Nowickia_ferox_genome_assembly,_chromosome:_2	AUGUSTUS	stop_codon	40229316	40229318	.	+	0	ID=g8285.t1.stop1;Parent=g8285.t1;
OW387024.1_Nowickia_ferox_genome_assembly,_chromosome:_2	AUGUSTUS	mRNA	40228554	40229318	0.32	+	.	ID=g8285.t2;Parent=g8285;
OW387024.1_Nowickia_ferox_genome_assembly,_chromosome:_2	AUGUSTUS	start_codon	40228554	40228556	.	+	0	ID=g8285.t2.start1;Parent=g8285.t2;
OW387024.1_Nowickia_ferox_genome_assembly,_chromosome:_2	AUGUSTUS	CDS	40228554	40228803	0.6	+	0	ID=g8285.t2.CDS1;Parent=g8285.t2;
OW387024.1_Nowickia_ferox_genome_assembly,_chromosome:_2	AUGUSTUS	exon	40228554	40228803	.	+	.	ID=g8285.t2.exon1;Parent=g8285.t2;
OW387024.1_Nowickia_ferox_genome_assembly,_chromosome:_2	AUGUSTUS	intron	40228804	40229133	0.32	+	.	ID=g8285.t2.intron1;Parent=g8285.t2;
OW387024.1_Nowickia_ferox_genome_assembly,_chromosome:_2	AUGUSTUS	CDS	40229134	40229318	0.32	+	2	ID=g8285.t2.CDS2;Parent=g8285.t2;
OW387024.1_Nowickia_ferox_genome_assembly,_chromosome:_2	AUGUSTUS	exon	40229134	40229318	.	+	.	ID=g8285.t2.exon2;Parent=g8285.t2;
OW387024.1_Nowickia_ferox_genome_assembly,_chromosome:_2	AUGUSTUS	stop_codon	40229316	40229318	.	+	0	ID=g8285.t2.stop1;Parent=g8285.t2;
OW387024.1_Nowickia_ferox_genome_assembly,_chromosome:_2	AUGUSTUS	gene	40230214	40232625	.	+	.	ID=g8286;
OW387024.1_Nowickia_ferox_genome_assembly,_chromosome:_2	AUGUSTUS	mRNA	40230214	40232625	1	+	.	ID=g8286.t1;Parent=g8286;
OW387024.1_Nowickia_ferox_genome_assembly,_chromosome:_2	AUGUSTUS	start_codon	40230214	40230216	.	+	0	ID=g8286.t1.start1;Parent=g8286.t1;
OW387024.1_Nowickia_ferox_genome_assembly,_chromosome:_2	AUGUSTUS	CDS	40230214	40232625	1	+	0	ID=g8286.t1.CDS1;Parent=g8286.t1;
OW387024.1_Nowickia_ferox_genome_assembly,_chromosome:_2	AUGUSTUS	exon	40230214	40232625	.	+	.	ID=g8286.t1.exon1;Parent=g8286.t1;
OW387024.1_Nowickia_ferox_genome_assembly,_chromosome:_2	AUGUSTUS	stop_codon	40232623	40232625	.	+	0	ID=g8286.t1.stop1;Parent=g8286.t1;
OW387024.1_Nowickia_ferox_genome_assembly,_chromosome:_2	AUGUSTUS	mRNA	40231423	40232625	0.99	+	.	ID=g8286.t2;Parent=g8286;
OW387024.1_Nowickia_ferox_genome_assembly,_chromosome:_2	AUGUSTUS	start_codon	40231423	40231425	.	+	0	ID=g8286.t2.start1;Parent=g8286.t2;
OW387024.1_Nowickia_ferox_genome_assembly,_chromosome:_2	AUGUSTUS	CDS	40231423	40232625	0.99	+	0	ID=g8286.t2.CDS1;Parent=g8286.t2;
OW387024.1_Nowickia_ferox_genome_assembly,_chromosome:_2	AUGUSTUS	exon	40231423	40232625	.	+	.	ID=g8286.t2.exon1;Parent=g8286.t2;
OW387024.1_Nowickia_ferox_genome_assembly,_chromosome:_2	AUGUSTUS	stop_codon	40232623	40232625	.	+	0	ID=g8286.t2.stop1;Parent=g8286.t2;
OW387024.1_Nowickia_ferox_genome_assembly,_chromosome:_2	AUGUSTUS	gene	40232972	40233736	.	+	.	ID=g8287;
OW387024.1_Nowickia_ferox_genome_assembly,_chromosome:_2	AUGUSTUS	mRNA	40232972	40233736	1	+	.	ID=g8287.t1;Parent=g8287;
OW387024.1_Nowickia_ferox_genome_assembly,_chromosome:_2	AUGUSTUS	start_codon	40232972	40232974	.	+	0	ID=g8287.t1.start1;Parent=g8287.t1;
OW387024.1_Nowickia_ferox_genome_assembly,_chromosome:_2	AUGUSTUS	CDS	40232972	40233736	1	+	0	ID=g8287.t1.CDS1;Parent=g8287.t1;
OW387024.1_Nowickia_ferox_genome_assembly,_chromosome:_2	AUGUSTUS	exon	40232972	40233736	.	+	.	ID=g8287.t1.exon1;Parent=g8287.t1;
OW387024.1_Nowickia_ferox_genome_assembly,_chromosome:_2	AUGUSTUS	stop_codon	40233734	40233736	.	+	0	ID=g8287.t1.stop1;Parent=g8287.t1;
OW387024.1_Nowickia_ferox_genome_assembly,_chromosome:_2	AUGUSTUS	gene	40234441	40240991	.	+	.	ID=g8288;
OW387024.1_Nowickia_ferox_genome_assembly,_chromosome:_2	AUGUSTUS	mRNA	40234441	40240991	0.34	+	.	ID=g8288.t1;Parent=g8288;
OW387024.1_Nowickia_ferox_genome_assembly,_chromosome:_2	AUGUSTUS	start_codon	40234441	40234443	.	+	0	ID=g8288.t1.start1;Parent=g8288.t1;
OW387024.1_Nowickia_ferox_genome_assembly,_chromosome:_2	AUGUSTUS	CDS	40234441	40234468	0.54	+	0	ID=g8288.t1.CDS1;Parent=g8288.t1;
OW387024.1_Nowickia_ferox_genome_assembly,_chromosome:_2	AUGUSTUS	exon	40234441	40234468	.	+	.	ID=g8288.t1.exon1;Parent=g8288.t1;
OW387024.1_Nowickia_ferox_genome_assembly,_chromosome:_2	AUGUSTUS	intron	40234469	40240430	0.52	+	.	ID=g8288.t1.intron1;Parent=g8288.t1;
OW387024.1_Nowickia_ferox_genome_assembly,_chromosome:_2	AUGUSTUS	CDS	40240431	40240631	0.6	+	2	ID=g8288.t1.CDS2;Parent=g8288.t1;
OW387024.1_Nowickia_ferox_genome_assembly,_chromosome:_2	AUGUSTUS	exon	40240431	40240631	.	+	.	ID=g8288.t1.exon2;Parent=g8288.t1;
OW387024.1_Nowickia_ferox_genome_assembly,_chromosome:_2	AUGUSTUS	intron	40240632	40240821	0.63	+	.	ID=g8288.t1.intron2;Parent=g8288.t1;
OW387024.1_Nowickia_ferox_genome_assembly,_chromosome:_2	AUGUSTUS	CDS	40240822	40240991	0.89	+	2	ID=g8288.t1.CDS3;Parent=g8288.t1;
OW387024.1_Nowickia_ferox_genome_assembly,_chromosome:_2	AUGUSTUS	exon	40240822	40240991	.	+	.	ID=g8288.t1.exon3;Parent=g8288.t1;
OW387024.1_Nowickia_ferox_genome_assembly,_chromosome:_2	AUGUSTUS	stop_codon	40240989	40240991	.	+	0	ID=g8288.t1.stop1;Parent=g8288.t1;
OW387024.1_Nowickia_ferox_genome_assembly,_chromosome:_2	AUGUSTUS	gene	40262304	40263176	.	-	.	ID=g8289;
OW387024.1_Nowickia_ferox_genome_assembly,_chromosome:_2	AUGUSTUS	mRNA	40262304	40263176	0.87	-	.	ID=g8289.t1;Parent=g8289;
OW387024.1_Nowickia_ferox_genome_assembly,_chromosome:_2	AUGUSTUS	stop_codon	40262304	40262306	.	-	0	ID=g8289.t1.stop1;Parent=g8289.t1;
OW387024.1_Nowickia_ferox_genome_assembly,_chromosome:_2	AUGUSTUS	CDS	40262304	40263176	0.87	-	0	ID=g8289.t1.CDS1;Parent=g8289.t1;
OW387024.1_Nowickia_ferox_genome_assembly,_chromosome:_2	AUGUSTUS	exon	40262304	40263176	.	-	.	ID=g8289.t1.exon1;Parent=g8289.t1;
OW387024.1_Nowickia_ferox_genome_assembly,_chromosome:_2	AUGUSTUS	start_codon	40263174	40263176	.	-	0	ID=g8289.t1.start1;Parent=g8289.t1;
OW387024.1_Nowickia_ferox_genome_assembly,_chromosome:_2	AUGUSTUS	gene	40326483	40326728	.	-	.	ID=g8290;
OW387024.1_Nowickia_ferox_genome_assembly,_chromosome:_2	AUGUSTUS	mRNA	40326483	40326728	1	-	.	ID=g8290.t1;Parent=g8290;
OW387024.1_Nowickia_ferox_genome_assembly,_chromosome:_2	AUGUSTUS	stop_codon	40326483	40326485	.	-	0	ID=g8290.t1.stop1;Parent=g8290.t1;
OW387024.1_Nowickia_ferox_genome_assembly,_chromosome:_2	AUGUSTUS	CDS	40326483	40326728	1	-	0	ID=g8290.t1.CDS1;Parent=g8290.t1;
OW387024.1_Nowickia_ferox_genome_assembly,_chromosome:_2	AUGUSTUS	exon	40326483	40326728	.	-	.	ID=g8290.t1.exon1;Parent=g8290.t1;
OW387024.1_Nowickia_ferox_genome_assembly,_chromosome:_2	AUGUSTUS	start_codon	40326726	40326728	.	-	0	ID=g8290.t1.start1;Parent=g8290.t1;
OW387024.1_Nowickia_ferox_genome_assembly,_chromosome:_2	AUGUSTUS	gene	40327333	40327975	.	-	.	ID=g8291;
OW387024.1_Nowickia_ferox_genome_assembly,_chromosome:_2	AUGUSTUS	mRNA	40327333	40327975	1	-	.	ID=g8291.t1;Parent=g8291;
OW387024.1_Nowickia_ferox_genome_assembly,_chromosome:_2	AUGUSTUS	stop_codon	40327333	40327335	.	-	0	ID=g8291.t1.stop1;Parent=g8291.t1;
OW387024.1_Nowickia_ferox_genome_assembly,_chromosome:_2	AUGUSTUS	CDS	40327333	40327714	1	-	1	ID=g8291.t1.CDS1;Parent=g8291.t1;
OW387024.1_Nowickia_ferox_genome_assembly,_chromosome:_2	AUGUSTUS	exon	40327333	40327714	.	-	.	ID=g8291.t1.exon1;Parent=g8291.t1;
OW387024.1_Nowickia_ferox_genome_assembly,_chromosome:_2	AUGUSTUS	intron	40327715	40327793	1	-	.	ID=g8291.t1.intron1;Parent=g8291.t1;
OW387024.1_Nowickia_ferox_genome_assembly,_chromosome:_2	AUGUSTUS	CDS	40327794	40327975	1	-	0	ID=g8291.t1.CDS2;Parent=g8291.t1;
OW387024.1_Nowickia_ferox_genome_assembly,_chromosome:_2	AUGUSTUS	exon	40327794	40327975	.	-	.	ID=g8291.t1.exon2;Parent=g8291.t1;
OW387024.1_Nowickia_ferox_genome_assembly,_chromosome:_2	AUGUSTUS	start_codon	40327973	40327975	.	-	0	ID=g8291.t1.start1;Parent=g8291.t1;
OW387024.1_Nowickia_ferox_genome_assembly,_chromosome:_2	AUGUSTUS	gene	40349832	40351476	.	+	.	ID=g8292;
OW387024.1_Nowickia_ferox_genome_assembly,_chromosome:_2	AUGUSTUS	mRNA	40349832	40351476	1	+	.	ID=g8292.t1;Parent=g8292;
OW387024.1_Nowickia_ferox_genome_assembly,_chromosome:_2	AUGUSTUS	start_codon	40349832	40349834	.	+	0	ID=g8292.t1.start1;Parent=g8292.t1;
OW387024.1_Nowickia_ferox_genome_assembly,_chromosome:_2	AUGUSTUS	CDS	40349832	40350096	1	+	0	ID=g8292.t1.CDS1;Parent=g8292.t1;
OW387024.1_Nowickia_ferox_genome_assembly,_chromosome:_2	AUGUSTUS	exon	40349832	40350096	.	+	.	ID=g8292.t1.exon1;Parent=g8292.t1;
OW387024.1_Nowickia_ferox_genome_assembly,_chromosome:_2	AUGUSTUS	intron	40350097	40350154	1	+	.	ID=g8292.t1.intron1;Parent=g8292.t1;
OW387024.1_Nowickia_ferox_genome_assembly,_chromosome:_2	AUGUSTUS	CDS	40350155	40351476	1	+	2	ID=g8292.t1.CDS2;Parent=g8292.t1;
OW387024.1_Nowickia_ferox_genome_assembly,_chromosome:_2	AUGUSTUS	exon	40350155	40351476	.	+	.	ID=g8292.t1.exon2;Parent=g8292.t1;
OW387024.1_Nowickia_ferox_genome_assembly,_chromosome:_2	AUGUSTUS	stop_codon	40351474	40351476	.	+	0	ID=g8292.t1.stop1;Parent=g8292.t1;
OW387024.1_Nowickia_ferox_genome_assembly,_chromosome:_2	AUGUSTUS	gene	40363363	40365523	.	+	.	ID=g8293;
OW387024.1_Nowickia_ferox_genome_assembly,_chromosome:_2	AUGUSTUS	mRNA	40363363	40365523	0.3	+	.	ID=g8293.t1;Parent=g8293;
OW387024.1_Nowickia_ferox_genome_assembly,_chromosome:_2	AUGUSTUS	start_codon	40363363	40363365	.	+	0	ID=g8293.t1.start1;Parent=g8293.t1;
OW387024.1_Nowickia_ferox_genome_assembly,_chromosome:_2	AUGUSTUS	CDS	40363363	40363549	0.42	+	0	ID=g8293.t1.CDS1;Parent=g8293.t1;
OW387024.1_Nowickia_ferox_genome_assembly,_chromosome:_2	AUGUSTUS	exon	40363363	40363549	.	+	.	ID=g8293.t1.exon1;Parent=g8293.t1;
OW387024.1_Nowickia_ferox_genome_assembly,_chromosome:_2	AUGUSTUS	intron	40363550	40363633	0.42	+	.	ID=g8293.t1.intron1;Parent=g8293.t1;
OW387024.1_Nowickia_ferox_genome_assembly,_chromosome:_2	AUGUSTUS	CDS	40363634	40363844	0.42	+	2	ID=g8293.t1.CDS2;Parent=g8293.t1;
OW387024.1_Nowickia_ferox_genome_assembly,_chromosome:_2	AUGUSTUS	exon	40363634	40363844	.	+	.	ID=g8293.t1.exon2;Parent=g8293.t1;
OW387024.1_Nowickia_ferox_genome_assembly,_chromosome:_2	AUGUSTUS	intron	40363845	40363909	0.98	+	.	ID=g8293.t1.intron2;Parent=g8293.t1;
OW387024.1_Nowickia_ferox_genome_assembly,_chromosome:_2	AUGUSTUS	CDS	40363910	40364234	0.73	+	1	ID=g8293.t1.CDS3;Parent=g8293.t1;
OW387024.1_Nowickia_ferox_genome_assembly,_chromosome:_2	AUGUSTUS	exon	40363910	40364234	.	+	.	ID=g8293.t1.exon3;Parent=g8293.t1;
OW387024.1_Nowickia_ferox_genome_assembly,_chromosome:_2	AUGUSTUS	intron	40364235	40364365	0.72	+	.	ID=g8293.t1.intron3;Parent=g8293.t1;
OW387024.1_Nowickia_ferox_genome_assembly,_chromosome:_2	AUGUSTUS	CDS	40364366	40365523	0.92	+	0	ID=g8293.t1.CDS4;Parent=g8293.t1;
OW387024.1_Nowickia_ferox_genome_assembly,_chromosome:_2	AUGUSTUS	exon	40364366	40365523	.	+	.	ID=g8293.t1.exon4;Parent=g8293.t1;
OW387024.1_Nowickia_ferox_genome_assembly,_chromosome:_2	AUGUSTUS	stop_codon	40365521	40365523	.	+	0	ID=g8293.t1.stop1;Parent=g8293.t1;
OW387024.1_Nowickia_ferox_genome_assembly,_chromosome:_2	AUGUSTUS	gene	40366045	40366263	.	+	.	ID=g8294;
OW387024.1_Nowickia_ferox_genome_assembly,_chromosome:_2	AUGUSTUS	mRNA	40366045	40366263	1	+	.	ID=g8294.t1;Parent=g8294;
OW387024.1_Nowickia_ferox_genome_assembly,_chromosome:_2	AUGUSTUS	start_codon	40366045	40366047	.	+	0	ID=g8294.t1.start1;Parent=g8294.t1;
OW387024.1_Nowickia_ferox_genome_assembly,_chromosome:_2	AUGUSTUS	CDS	40366045	40366263	1	+	0	ID=g8294.t1.CDS1;Parent=g8294.t1;
OW387024.1_Nowickia_ferox_genome_assembly,_chromosome:_2	AUGUSTUS	exon	40366045	40366263	.	+	.	ID=g8294.t1.exon1;Parent=g8294.t1;
OW387024.1_Nowickia_ferox_genome_assembly,_chromosome:_2	AUGUSTUS	stop_codon	40366261	40366263	.	+	0	ID=g8294.t1.stop1;Parent=g8294.t1;
OW387024.1_Nowickia_ferox_genome_assembly,_chromosome:_2	AUGUSTUS	gene	40366293	40366796	.	+	.	ID=g8295;
OW387024.1_Nowickia_ferox_genome_assembly,_chromosome:_2	AUGUSTUS	mRNA	40366293	40366796	1	+	.	ID=g8295.t1;Parent=g8295;
OW387024.1_Nowickia_ferox_genome_assembly,_chromosome:_2	AUGUSTUS	start_codon	40366293	40366295	.	+	0	ID=g8295.t1.start1;Parent=g8295.t1;
OW387024.1_Nowickia_ferox_genome_assembly,_chromosome:_2	AUGUSTUS	CDS	40366293	40366796	1	+	0	ID=g8295.t1.CDS1;Parent=g8295.t1;
OW387024.1_Nowickia_ferox_genome_assembly,_chromosome:_2	AUGUSTUS	exon	40366293	40366796	.	+	.	ID=g8295.t1.exon1;Parent=g8295.t1;
OW387024.1_Nowickia_ferox_genome_assembly,_chromosome:_2	AUGUSTUS	stop_codon	40366794	40366796	.	+	0	ID=g8295.t1.stop1;Parent=g8295.t1;
OW387024.1_Nowickia_ferox_genome_assembly,_chromosome:_2	AUGUSTUS	gene	40429893	40430992	.	-	.	ID=g8296;
OW387024.1_Nowickia_ferox_genome_assembly,_chromosome:_2	AUGUSTUS	mRNA	40429893	40430992	1	-	.	ID=g8296.t1;Parent=g8296;
OW387024.1_Nowickia_ferox_genome_assembly,_chromosome:_2	AUGUSTUS	stop_codon	40429893	40429895	.	-	0	ID=g8296.t1.stop1;Parent=g8296.t1;
OW387024.1_Nowickia_ferox_genome_assembly,_chromosome:_2	AUGUSTUS	CDS	40429893	40430801	1	-	0	ID=g8296.t1.CDS1;Parent=g8296.t1;
OW387024.1_Nowickia_ferox_genome_assembly,_chromosome:_2	AUGUSTUS	exon	40429893	40430801	.	-	.	ID=g8296.t1.exon1;Parent=g8296.t1;
OW387024.1_Nowickia_ferox_genome_assembly,_chromosome:_2	AUGUSTUS	intron	40430802	40430872	1	-	.	ID=g8296.t1.intron1;Parent=g8296.t1;
OW387024.1_Nowickia_ferox_genome_assembly,_chromosome:_2	AUGUSTUS	CDS	40430873	40430992	1	-	0	ID=g8296.t1.CDS2;Parent=g8296.t1;
OW387024.1_Nowickia_ferox_genome_assembly,_chromosome:_2	AUGUSTUS	exon	40430873	40430992	.	-	.	ID=g8296.t1.exon2;Parent=g8296.t1;
OW387024.1_Nowickia_ferox_genome_assembly,_chromosome:_2	AUGUSTUS	start_codon	40430990	40430992	.	-	0	ID=g8296.t1.start1;Parent=g8296.t1;
OW387024.1_Nowickia_ferox_genome_assembly,_chromosome:_2	AUGUSTUS	gene	40435669	40435990	.	-	.	ID=g8297;
OW387024.1_Nowickia_ferox_genome_assembly,_chromosome:_2	AUGUSTUS	mRNA	40435669	40435990	0.39	-	.	ID=g8297.t1;Parent=g8297;
OW387024.1_Nowickia_ferox_genome_assembly,_chromosome:_2	AUGUSTUS	stop_codon	40435669	40435671	.	-	0	ID=g8297.t1.stop1;Parent=g8297.t1;
OW387024.1_Nowickia_ferox_genome_assembly,_chromosome:_2	AUGUSTUS	CDS	40435669	40435794	0.76	-	0	ID=g8297.t1.CDS1;Parent=g8297.t1;
OW387024.1_Nowickia_ferox_genome_assembly,_chromosome:_2	AUGUSTUS	exon	40435669	40435794	.	-	.	ID=g8297.t1.exon1;Parent=g8297.t1;
OW387024.1_Nowickia_ferox_genome_assembly,_chromosome:_2	AUGUSTUS	intron	40435795	40435870	0.39	-	.	ID=g8297.t1.intron1;Parent=g8297.t1;
OW387024.1_Nowickia_ferox_genome_assembly,_chromosome:_2	AUGUSTUS	CDS	40435871	40435990	0.56	-	0	ID=g8297.t1.CDS2;Parent=g8297.t1;
OW387024.1_Nowickia_ferox_genome_assembly,_chromosome:_2	AUGUSTUS	exon	40435871	40435990	.	-	.	ID=g8297.t1.exon2;Parent=g8297.t1;
OW387024.1_Nowickia_ferox_genome_assembly,_chromosome:_2	AUGUSTUS	start_codon	40435988	40435990	.	-	0	ID=g8297.t1.start1;Parent=g8297.t1;
OW387024.1_Nowickia_ferox_genome_assembly,_chromosome:_2	AUGUSTUS	gene	40506885	40507428	.	+	.	ID=g8298;
OW387024.1_Nowickia_ferox_genome_assembly,_chromosome:_2	AUGUSTUS	mRNA	40506885	40507428	1	+	.	ID=g8298.t1;Parent=g8298;
OW387024.1_Nowickia_ferox_genome_assembly,_chromosome:_2	AUGUSTUS	start_codon	40506885	40506887	.	+	0	ID=g8298.t1.start1;Parent=g8298.t1;
OW387024.1_Nowickia_ferox_genome_assembly,_chromosome:_2	AUGUSTUS	CDS	40506885	40507019	1	+	0	ID=g8298.t1.CDS1;Parent=g8298.t1;
OW387024.1_Nowickia_ferox_genome_assembly,_chromosome:_2	AUGUSTUS	exon	40506885	40507019	.	+	.	ID=g8298.t1.exon1;Parent=g8298.t1;
OW387024.1_Nowickia_ferox_genome_assembly,_chromosome:_2	AUGUSTUS	intron	40507020	40507089	1	+	.	ID=g8298.t1.intron1;Parent=g8298.t1;
OW387024.1_Nowickia_ferox_genome_assembly,_chromosome:_2	AUGUSTUS	CDS	40507090	40507428	1	+	0	ID=g8298.t1.CDS2;Parent=g8298.t1;
OW387024.1_Nowickia_ferox_genome_assembly,_chromosome:_2	AUGUSTUS	exon	40507090	40507428	.	+	.	ID=g8298.t1.exon2;Parent=g8298.t1;
OW387024.1_Nowickia_ferox_genome_assembly,_chromosome:_2	AUGUSTUS	stop_codon	40507426	40507428	.	+	0	ID=g8298.t1.stop1;Parent=g8298.t1;
OW387024.1_Nowickia_ferox_genome_assembly,_chromosome:_2	AUGUSTUS	gene	40507988	40508991	.	-	.	ID=g8299;
OW387024.1_Nowickia_ferox_genome_assembly,_chromosome:_2	AUGUSTUS	mRNA	40507988	40508991	1	-	.	ID=g8299.t1;Parent=g8299;
OW387024.1_Nowickia_ferox_genome_assembly,_chromosome:_2	AUGUSTUS	stop_codon	40507988	40507990	.	-	0	ID=g8299.t1.stop1;Parent=g8299.t1;
OW387024.1_Nowickia_ferox_genome_assembly,_chromosome:_2	AUGUSTUS	CDS	40507988	40508130	1	-	2	ID=g8299.t1.CDS1;Parent=g8299.t1;
OW387024.1_Nowickia_ferox_genome_assembly,_chromosome:_2	AUGUSTUS	exon	40507988	40508130	.	-	.	ID=g8299.t1.exon1;Parent=g8299.t1;
OW387024.1_Nowickia_ferox_genome_assembly,_chromosome:_2	AUGUSTUS	intron	40508131	40508191	1	-	.	ID=g8299.t1.intron1;Parent=g8299.t1;
OW387024.1_Nowickia_ferox_genome_assembly,_chromosome:_2	AUGUSTUS	CDS	40508192	40508336	1	-	0	ID=g8299.t1.CDS2;Parent=g8299.t1;
OW387024.1_Nowickia_ferox_genome_assembly,_chromosome:_2	AUGUSTUS	exon	40508192	40508336	.	-	.	ID=g8299.t1.exon2;Parent=g8299.t1;
OW387024.1_Nowickia_ferox_genome_assembly,_chromosome:_2	AUGUSTUS	intron	40508337	40508402	1	-	.	ID=g8299.t1.intron2;Parent=g8299.t1;
OW387024.1_Nowickia_ferox_genome_assembly,_chromosome:_2	AUGUSTUS	CDS	40508403	40508814	1	-	1	ID=g8299.t1.CDS3;Parent=g8299.t1;
OW387024.1_Nowickia_ferox_genome_assembly,_chromosome:_2	AUGUSTUS	exon	40508403	40508814	.	-	.	ID=g8299.t1.exon3;Parent=g8299.t1;
OW387024.1_Nowickia_ferox_genome_assembly,_chromosome:_2	AUGUSTUS	intron	40508815	40508875	1	-	.	ID=g8299.t1.intron3;Parent=g8299.t1;
OW387024.1_Nowickia_ferox_genome_assembly,_chromosome:_2	AUGUSTUS	CDS	40508876	40508991	1	-	0	ID=g8299.t1.CDS4;Parent=g8299.t1;
OW387024.1_Nowickia_ferox_genome_assembly,_chromosome:_2	AUGUSTUS	exon	40508876	40508991	.	-	.	ID=g8299.t1.exon4;Parent=g8299.t1;
OW387024.1_Nowickia_ferox_genome_assembly,_chromosome:_2	AUGUSTUS	start_codon	40508989	40508991	.	-	0	ID=g8299.t1.start1;Parent=g8299.t1;
OW387024.1_Nowickia_ferox_genome_assembly,_chromosome:_2	AUGUSTUS	gene	40559936	40560661	.	-	.	ID=g8300;
OW387024.1_Nowickia_ferox_genome_assembly,_chromosome:_2	AUGUSTUS	mRNA	40559936	40560661	1	-	.	ID=g8300.t1;Parent=g8300;
OW387024.1_Nowickia_ferox_genome_assembly,_chromosome:_2	AUGUSTUS	stop_codon	40559936	40559938	.	-	0	ID=g8300.t1.stop1;Parent=g8300.t1;
OW387024.1_Nowickia_ferox_genome_assembly,_chromosome:_2	AUGUSTUS	CDS	40559936	40560661	1	-	0	ID=g8300.t1.CDS1;Parent=g8300.t1;
OW387024.1_Nowickia_ferox_genome_assembly,_chromosome:_2	AUGUSTUS	exon	40559936	40560661	.	-	.	ID=g8300.t1.exon1;Parent=g8300.t1;
OW387024.1_Nowickia_ferox_genome_assembly,_chromosome:_2	AUGUSTUS	start_codon	40560659	40560661	.	-	0	ID=g8300.t1.start1;Parent=g8300.t1;
OW387024.1_Nowickia_ferox_genome_assembly,_chromosome:_2	AUGUSTUS	gene	40561317	40562680	.	-	.	ID=g8301;
OW387024.1_Nowickia_ferox_genome_assembly,_chromosome:_2	AUGUSTUS	mRNA	40561317	40562680	1	-	.	ID=g8301.t1;Parent=g8301;
OW387024.1_Nowickia_ferox_genome_assembly,_chromosome:_2	AUGUSTUS	stop_codon	40561317	40561319	.	-	0	ID=g8301.t1.stop1;Parent=g8301.t1;
OW387024.1_Nowickia_ferox_genome_assembly,_chromosome:_2	AUGUSTUS	CDS	40561317	40561729	1	-	2	ID=g8301.t1.CDS1;Parent=g8301.t1;
OW387024.1_Nowickia_ferox_genome_assembly,_chromosome:_2	AUGUSTUS	exon	40561317	40561729	.	-	.	ID=g8301.t1.exon1;Parent=g8301.t1;
OW387024.1_Nowickia_ferox_genome_assembly,_chromosome:_2	AUGUSTUS	intron	40561730	40562421	1	-	.	ID=g8301.t1.intron1;Parent=g8301.t1;
OW387024.1_Nowickia_ferox_genome_assembly,_chromosome:_2	AUGUSTUS	CDS	40562422	40562680	1	-	0	ID=g8301.t1.CDS2;Parent=g8301.t1;
OW387024.1_Nowickia_ferox_genome_assembly,_chromosome:_2	AUGUSTUS	exon	40562422	40562680	.	-	.	ID=g8301.t1.exon2;Parent=g8301.t1;
OW387024.1_Nowickia_ferox_genome_assembly,_chromosome:_2	AUGUSTUS	start_codon	40562678	40562680	.	-	0	ID=g8301.t1.start1;Parent=g8301.t1;
OW387024.1_Nowickia_ferox_genome_assembly,_chromosome:_2	AUGUSTUS	gene	40563008	40565622	.	-	.	ID=g8302;
OW387024.1_Nowickia_ferox_genome_assembly,_chromosome:_2	AUGUSTUS	mRNA	40563008	40565622	0.99	-	.	ID=g8302.t1;Parent=g8302;
OW387024.1_Nowickia_ferox_genome_assembly,_chromosome:_2	AUGUSTUS	stop_codon	40563008	40563010	.	-	0	ID=g8302.t1.stop1;Parent=g8302.t1;
OW387024.1_Nowickia_ferox_genome_assembly,_chromosome:_2	AUGUSTUS	CDS	40563008	40563015	0.99	-	2	ID=g8302.t1.CDS1;Parent=g8302.t1;
OW387024.1_Nowickia_ferox_genome_assembly,_chromosome:_2	AUGUSTUS	exon	40563008	40563015	.	-	.	ID=g8302.t1.exon1;Parent=g8302.t1;
OW387024.1_Nowickia_ferox_genome_assembly,_chromosome:_2	AUGUSTUS	intron	40563016	40563083	0.99	-	.	ID=g8302.t1.intron1;Parent=g8302.t1;
OW387024.1_Nowickia_ferox_genome_assembly,_chromosome:_2	AUGUSTUS	CDS	40563084	40563264	1	-	0	ID=g8302.t1.CDS2;Parent=g8302.t1;
OW387024.1_Nowickia_ferox_genome_assembly,_chromosome:_2	AUGUSTUS	exon	40563084	40563264	.	-	.	ID=g8302.t1.exon2;Parent=g8302.t1;
OW387024.1_Nowickia_ferox_genome_assembly,_chromosome:_2	AUGUSTUS	intron	40563265	40565439	1	-	.	ID=g8302.t1.intron2;Parent=g8302.t1;
OW387024.1_Nowickia_ferox_genome_assembly,_chromosome:_2	AUGUSTUS	CDS	40565440	40565622	1	-	0	ID=g8302.t1.CDS3;Parent=g8302.t1;
OW387024.1_Nowickia_ferox_genome_assembly,_chromosome:_2	AUGUSTUS	exon	40565440	40565622	.	-	.	ID=g8302.t1.exon3;Parent=g8302.t1;
OW387024.1_Nowickia_ferox_genome_assembly,_chromosome:_2	AUGUSTUS	start_codon	40565620	40565622	.	-	0	ID=g8302.t1.start1;Parent=g8302.t1;
OW387024.1_Nowickia_ferox_genome_assembly,_chromosome:_2	AUGUSTUS	gene	40625558	40626175	.	-	.	ID=g8303;
OW387024.1_Nowickia_ferox_genome_assembly,_chromosome:_2	AUGUSTUS	mRNA	40625558	40626175	1	-	.	ID=g8303.t1;Parent=g8303;
OW387024.1_Nowickia_ferox_genome_assembly,_chromosome:_2	AUGUSTUS	stop_codon	40625558	40625560	.	-	0	ID=g8303.t1.stop1;Parent=g8303.t1;
OW387024.1_Nowickia_ferox_genome_assembly,_chromosome:_2	AUGUSTUS	CDS	40625558	40626175	1	-	0	ID=g8303.t1.CDS1;Parent=g8303.t1;
OW387024.1_Nowickia_ferox_genome_assembly,_chromosome:_2	AUGUSTUS	exon	40625558	40626175	.	-	.	ID=g8303.t1.exon1;Parent=g8303.t1;
OW387024.1_Nowickia_ferox_genome_assembly,_chromosome:_2	AUGUSTUS	start_codon	40626173	40626175	.	-	0	ID=g8303.t1.start1;Parent=g8303.t1;
OW387024.1_Nowickia_ferox_genome_assembly,_chromosome:_2	AUGUSTUS	gene	40626544	40629918	.	-	.	ID=g8304;
OW387024.1_Nowickia_ferox_genome_assembly,_chromosome:_2	AUGUSTUS	mRNA	40626544	40629918	0.96	-	.	ID=g8304.t1;Parent=g8304;
OW387024.1_Nowickia_ferox_genome_assembly,_chromosome:_2	AUGUSTUS	stop_codon	40626544	40626546	.	-	0	ID=g8304.t1.stop1;Parent=g8304.t1;
OW387024.1_Nowickia_ferox_genome_assembly,_chromosome:_2	AUGUSTUS	CDS	40626544	40626962	1	-	2	ID=g8304.t1.CDS1;Parent=g8304.t1;
OW387024.1_Nowickia_ferox_genome_assembly,_chromosome:_2	AUGUSTUS	exon	40626544	40626962	.	-	.	ID=g8304.t1.exon1;Parent=g8304.t1;
OW387024.1_Nowickia_ferox_genome_assembly,_chromosome:_2	AUGUSTUS	intron	40626963	40627378	0.97	-	.	ID=g8304.t1.intron1;Parent=g8304.t1;
OW387024.1_Nowickia_ferox_genome_assembly,_chromosome:_2	AUGUSTUS	CDS	40627379	40627559	0.97	-	0	ID=g8304.t1.CDS2;Parent=g8304.t1;
OW387024.1_Nowickia_ferox_genome_assembly,_chromosome:_2	AUGUSTUS	exon	40627379	40627559	.	-	.	ID=g8304.t1.exon2;Parent=g8304.t1;
OW387024.1_Nowickia_ferox_genome_assembly,_chromosome:_2	AUGUSTUS	intron	40627560	40629735	0.99	-	.	ID=g8304.t1.intron2;Parent=g8304.t1;
OW387024.1_Nowickia_ferox_genome_assembly,_chromosome:_2	AUGUSTUS	CDS	40629736	40629918	0.99	-	0	ID=g8304.t1.CDS3;Parent=g8304.t1;
OW387024.1_Nowickia_ferox_genome_assembly,_chromosome:_2	AUGUSTUS	exon	40629736	40629918	.	-	.	ID=g8304.t1.exon3;Parent=g8304.t1;
OW387024.1_Nowickia_ferox_genome_assembly,_chromosome:_2	AUGUSTUS	start_codon	40629916	40629918	.	-	0	ID=g8304.t1.start1;Parent=g8304.t1;
OW387024.1_Nowickia_ferox_genome_assembly,_chromosome:_2	AUGUSTUS	gene	40689961	40690479	.	+	.	ID=g8305;
OW387024.1_Nowickia_ferox_genome_assembly,_chromosome:_2	AUGUSTUS	mRNA	40689961	40690479	1	+	.	ID=g8305.t1;Parent=g8305;
OW387024.1_Nowickia_ferox_genome_assembly,_chromosome:_2	AUGUSTUS	start_codon	40689961	40689963	.	+	0	ID=g8305.t1.start1;Parent=g8305.t1;
OW387024.1_Nowickia_ferox_genome_assembly,_chromosome:_2	AUGUSTUS	CDS	40689961	40690479	1	+	0	ID=g8305.t1.CDS1;Parent=g8305.t1;
OW387024.1_Nowickia_ferox_genome_assembly,_chromosome:_2	AUGUSTUS	exon	40689961	40690479	.	+	.	ID=g8305.t1.exon1;Parent=g8305.t1;
OW387024.1_Nowickia_ferox_genome_assembly,_chromosome:_2	AUGUSTUS	stop_codon	40690477	40690479	.	+	0	ID=g8305.t1.stop1;Parent=g8305.t1;
OW387024.1_Nowickia_ferox_genome_assembly,_chromosome:_2	AUGUSTUS	gene	40690650	40693301	.	-	.	ID=g8306;
OW387024.1_Nowickia_ferox_genome_assembly,_chromosome:_2	AUGUSTUS	mRNA	40690650	40693301	0.86	-	.	ID=g8306.t1;Parent=g8306;
OW387024.1_Nowickia_ferox_genome_assembly,_chromosome:_2	AUGUSTUS	stop_codon	40690650	40690652	.	-	0	ID=g8306.t1.stop1;Parent=g8306.t1;
OW387024.1_Nowickia_ferox_genome_assembly,_chromosome:_2	AUGUSTUS	CDS	40690650	40691172	1	-	1	ID=g8306.t1.CDS1;Parent=g8306.t1;
OW387024.1_Nowickia_ferox_genome_assembly,_chromosome:_2	AUGUSTUS	exon	40690650	40691172	.	-	.	ID=g8306.t1.exon1;Parent=g8306.t1;
OW387024.1_Nowickia_ferox_genome_assembly,_chromosome:_2	AUGUSTUS	intron	40691173	40691748	1	-	.	ID=g8306.t1.intron1;Parent=g8306.t1;
OW387024.1_Nowickia_ferox_genome_assembly,_chromosome:_2	AUGUSTUS	CDS	40691749	40693301	0.86	-	0	ID=g8306.t1.CDS2;Parent=g8306.t1;
OW387024.1_Nowickia_ferox_genome_assembly,_chromosome:_2	AUGUSTUS	exon	40691749	40693301	.	-	.	ID=g8306.t1.exon2;Parent=g8306.t1;
OW387024.1_Nowickia_ferox_genome_assembly,_chromosome:_2	AUGUSTUS	start_codon	40693299	40693301	.	-	0	ID=g8306.t1.start1;Parent=g8306.t1;
OW387024.1_Nowickia_ferox_genome_assembly,_chromosome:_2	AUGUSTUS	mRNA	40690650	40693301	0.81	-	.	ID=g8306.t2;Parent=g8306;
OW387024.1_Nowickia_ferox_genome_assembly,_chromosome:_2	AUGUSTUS	stop_codon	40690650	40690652	.	-	0	ID=g8306.t2.stop1;Parent=g8306.t2;
OW387024.1_Nowickia_ferox_genome_assembly,_chromosome:_2	AUGUSTUS	CDS	40690650	40690744	0.99	-	2	ID=g8306.t2.CDS1;Parent=g8306.t2;
OW387024.1_Nowickia_ferox_genome_assembly,_chromosome:_2	AUGUSTUS	exon	40690650	40690744	.	-	.	ID=g8306.t2.exon1;Parent=g8306.t2;
OW387024.1_Nowickia_ferox_genome_assembly,_chromosome:_2	AUGUSTUS	intron	40690745	40691968	0.99	-	.	ID=g8306.t2.intron1;Parent=g8306.t2;
OW387024.1_Nowickia_ferox_genome_assembly,_chromosome:_2	AUGUSTUS	CDS	40691969	40693301	0.81	-	0	ID=g8306.t2.CDS2;Parent=g8306.t2;
OW387024.1_Nowickia_ferox_genome_assembly,_chromosome:_2	AUGUSTUS	exon	40691969	40693301	.	-	.	ID=g8306.t2.exon2;Parent=g8306.t2;
OW387024.1_Nowickia_ferox_genome_assembly,_chromosome:_2	AUGUSTUS	start_codon	40693299	40693301	.	-	0	ID=g8306.t2.start1;Parent=g8306.t2;
OW387024.1_Nowickia_ferox_genome_assembly,_chromosome:_2	AUGUSTUS	mRNA	40692767	40693301	0.42	-	.	ID=g8306.t3;Parent=g8306;
OW387024.1_Nowickia_ferox_genome_assembly,_chromosome:_2	AUGUSTUS	stop_codon	40692767	40692769	.	-	0	ID=g8306.t3.stop1;Parent=g8306.t3;
OW387024.1_Nowickia_ferox_genome_assembly,_chromosome:_2	AUGUSTUS	CDS	40692767	40692852	0.68	-	2	ID=g8306.t3.CDS1;Parent=g8306.t3;
OW387024.1_Nowickia_ferox_genome_assembly,_chromosome:_2	AUGUSTUS	exon	40692767	40692852	.	-	.	ID=g8306.t3.exon1;Parent=g8306.t3;
OW387024.1_Nowickia_ferox_genome_assembly,_chromosome:_2	AUGUSTUS	intron	40692853	40692961	0.42	-	.	ID=g8306.t3.intron1;Parent=g8306.t3;
OW387024.1_Nowickia_ferox_genome_assembly,_chromosome:_2	AUGUSTUS	CDS	40692962	40693301	0.42	-	0	ID=g8306.t3.CDS2;Parent=g8306.t3;
OW387024.1_Nowickia_ferox_genome_assembly,_chromosome:_2	AUGUSTUS	exon	40692962	40693301	.	-	.	ID=g8306.t3.exon2;Parent=g8306.t3;
OW387024.1_Nowickia_ferox_genome_assembly,_chromosome:_2	AUGUSTUS	start_codon	40693299	40693301	.	-	0	ID=g8306.t3.start1;Parent=g8306.t3;
OW387024.1_Nowickia_ferox_genome_assembly,_chromosome:_2	AUGUSTUS	mRNA	40692506	40693301	0.59	-	.	ID=g8306.t4;Parent=g8306;
OW387024.1_Nowickia_ferox_genome_assembly,_chromosome:_2	AUGUSTUS	stop_codon	40692506	40692508	.	-	0	ID=g8306.t4.stop1;Parent=g8306.t4;
OW387024.1_Nowickia_ferox_genome_assembly,_chromosome:_2	AUGUSTUS	CDS	40692506	40692515	0.94	-	1	ID=g8306.t4.CDS1;Parent=g8306.t4;
OW387024.1_Nowickia_ferox_genome_assembly,_chromosome:_2	AUGUSTUS	exon	40692506	40692515	.	-	.	ID=g8306.t4.exon1;Parent=g8306.t4;
OW387024.1_Nowickia_ferox_genome_assembly,_chromosome:_2	AUGUSTUS	intron	40692516	40692573	0.59	-	.	ID=g8306.t4.intron1;Parent=g8306.t4;
OW387024.1_Nowickia_ferox_genome_assembly,_chromosome:_2	AUGUSTUS	CDS	40692574	40693301	0.59	-	0	ID=g8306.t4.CDS2;Parent=g8306.t4;
OW387024.1_Nowickia_ferox_genome_assembly,_chromosome:_2	AUGUSTUS	exon	40692574	40693301	.	-	.	ID=g8306.t4.exon2;Parent=g8306.t4;
OW387024.1_Nowickia_ferox_genome_assembly,_chromosome:_2	AUGUSTUS	start_codon	40693299	40693301	.	-	0	ID=g8306.t4.start1;Parent=g8306.t4;
OW387024.1_Nowickia_ferox_genome_assembly,_chromosome:_2	AUGUSTUS	gene	40694777	40698481	.	+	.	ID=g8307;
OW387024.1_Nowickia_ferox_genome_assembly,_chromosome:_2	AUGUSTUS	mRNA	40694777	40698481	0.99	+	.	ID=g8307.t1;Parent=g8307;
OW387024.1_Nowickia_ferox_genome_assembly,_chromosome:_2	AUGUSTUS	start_codon	40694777	40694779	.	+	0	ID=g8307.t1.start1;Parent=g8307.t1;
OW387024.1_Nowickia_ferox_genome_assembly,_chromosome:_2	AUGUSTUS	CDS	40694777	40698481	0.99	+	0	ID=g8307.t1.CDS1;Parent=g8307.t1;
OW387024.1_Nowickia_ferox_genome_assembly,_chromosome:_2	AUGUSTUS	exon	40694777	40698481	.	+	.	ID=g8307.t1.exon1;Parent=g8307.t1;
OW387024.1_Nowickia_ferox_genome_assembly,_chromosome:_2	AUGUSTUS	stop_codon	40698479	40698481	.	+	0	ID=g8307.t1.stop1;Parent=g8307.t1;
OW387024.1_Nowickia_ferox_genome_assembly,_chromosome:_2	AUGUSTUS	mRNA	40694882	40698481	0.56	+	.	ID=g8307.t2;Parent=g8307;
OW387024.1_Nowickia_ferox_genome_assembly,_chromosome:_2	AUGUSTUS	start_codon	40694882	40694884	.	+	0	ID=g8307.t2.start1;Parent=g8307.t2;
OW387024.1_Nowickia_ferox_genome_assembly,_chromosome:_2	AUGUSTUS	CDS	40694882	40698481	0.56	+	0	ID=g8307.t2.CDS1;Parent=g8307.t2;
OW387024.1_Nowickia_ferox_genome_assembly,_chromosome:_2	AUGUSTUS	exon	40694882	40698481	.	+	.	ID=g8307.t2.exon1;Parent=g8307.t2;
OW387024.1_Nowickia_ferox_genome_assembly,_chromosome:_2	AUGUSTUS	stop_codon	40698479	40698481	.	+	0	ID=g8307.t2.stop1;Parent=g8307.t2;
OW387024.1_Nowickia_ferox_genome_assembly,_chromosome:_2	AUGUSTUS	mRNA	40694882	40698481	0.34	+	.	ID=g8307.t3;Parent=g8307;
OW387024.1_Nowickia_ferox_genome_assembly,_chromosome:_2	AUGUSTUS	start_codon	40694882	40694884	.	+	0	ID=g8307.t3.start1;Parent=g8307.t3;
OW387024.1_Nowickia_ferox_genome_assembly,_chromosome:_2	AUGUSTUS	CDS	40694882	40695721	0.34	+	0	ID=g8307.t3.CDS1;Parent=g8307.t3;
OW387024.1_Nowickia_ferox_genome_assembly,_chromosome:_2	AUGUSTUS	exon	40694882	40695721	.	+	.	ID=g8307.t3.exon1;Parent=g8307.t3;
OW387024.1_Nowickia_ferox_genome_assembly,_chromosome:_2	AUGUSTUS	intron	40695722	40697848	0.68	+	.	ID=g8307.t3.intron1;Parent=g8307.t3;
OW387024.1_Nowickia_ferox_genome_assembly,_chromosome:_2	AUGUSTUS	CDS	40697849	40698481	0.68	+	0	ID=g8307.t3.CDS2;Parent=g8307.t3;
OW387024.1_Nowickia_ferox_genome_assembly,_chromosome:_2	AUGUSTUS	exon	40697849	40698481	.	+	.	ID=g8307.t3.exon2;Parent=g8307.t3;
OW387024.1_Nowickia_ferox_genome_assembly,_chromosome:_2	AUGUSTUS	stop_codon	40698479	40698481	.	+	0	ID=g8307.t3.stop1;Parent=g8307.t3;
OW387024.1_Nowickia_ferox_genome_assembly,_chromosome:_2	AUGUSTUS	gene	40727242	40727829	.	+	.	ID=g8308;
OW387024.1_Nowickia_ferox_genome_assembly,_chromosome:_2	AUGUSTUS	mRNA	40727242	40727829	0.9	+	.	ID=g8308.t1;Parent=g8308;
OW387024.1_Nowickia_ferox_genome_assembly,_chromosome:_2	AUGUSTUS	start_codon	40727242	40727244	.	+	0	ID=g8308.t1.start1;Parent=g8308.t1;
OW387024.1_Nowickia_ferox_genome_assembly,_chromosome:_2	AUGUSTUS	CDS	40727242	40727668	0.9	+	0	ID=g8308.t1.CDS1;Parent=g8308.t1;
OW387024.1_Nowickia_ferox_genome_assembly,_chromosome:_2	AUGUSTUS	exon	40727242	40727668	.	+	.	ID=g8308.t1.exon1;Parent=g8308.t1;
OW387024.1_Nowickia_ferox_genome_assembly,_chromosome:_2	AUGUSTUS	intron	40727669	40727728	0.9	+	.	ID=g8308.t1.intron1;Parent=g8308.t1;
OW387024.1_Nowickia_ferox_genome_assembly,_chromosome:_2	AUGUSTUS	CDS	40727729	40727829	0.9	+	2	ID=g8308.t1.CDS2;Parent=g8308.t1;
OW387024.1_Nowickia_ferox_genome_assembly,_chromosome:_2	AUGUSTUS	exon	40727729	40727829	.	+	.	ID=g8308.t1.exon2;Parent=g8308.t1;
OW387024.1_Nowickia_ferox_genome_assembly,_chromosome:_2	AUGUSTUS	stop_codon	40727827	40727829	.	+	0	ID=g8308.t1.stop1;Parent=g8308.t1;
OW387024.1_Nowickia_ferox_genome_assembly,_chromosome:_2	AUGUSTUS	gene	40743540	40744133	.	+	.	ID=g8309;
OW387024.1_Nowickia_ferox_genome_assembly,_chromosome:_2	AUGUSTUS	mRNA	40743540	40744133	1	+	.	ID=g8309.t1;Parent=g8309;
OW387024.1_Nowickia_ferox_genome_assembly,_chromosome:_2	AUGUSTUS	start_codon	40743540	40743542	.	+	0	ID=g8309.t1.start1;Parent=g8309.t1;
OW387024.1_Nowickia_ferox_genome_assembly,_chromosome:_2	AUGUSTUS	CDS	40743540	40744133	1	+	0	ID=g8309.t1.CDS1;Parent=g8309.t1;
OW387024.1_Nowickia_ferox_genome_assembly,_chromosome:_2	AUGUSTUS	exon	40743540	40744133	.	+	.	ID=g8309.t1.exon1;Parent=g8309.t1;
OW387024.1_Nowickia_ferox_genome_assembly,_chromosome:_2	AUGUSTUS	stop_codon	40744131	40744133	.	+	0	ID=g8309.t1.stop1;Parent=g8309.t1;
OW387024.1_Nowickia_ferox_genome_assembly,_chromosome:_2	AUGUSTUS	gene	40744208	40747386	.	+	.	ID=g8310;
OW387024.1_Nowickia_ferox_genome_assembly,_chromosome:_2	AUGUSTUS	mRNA	40744208	40745542	0.62	+	.	ID=g8310.t1;Parent=g8310;
OW387024.1_Nowickia_ferox_genome_assembly,_chromosome:_2	AUGUSTUS	start_codon	40744208	40744210	.	+	0	ID=g8310.t1.start1;Parent=g8310.t1;
OW387024.1_Nowickia_ferox_genome_assembly,_chromosome:_2	AUGUSTUS	CDS	40744208	40744730	0.91	+	0	ID=g8310.t1.CDS1;Parent=g8310.t1;
OW387024.1_Nowickia_ferox_genome_assembly,_chromosome:_2	AUGUSTUS	exon	40744208	40744730	.	+	.	ID=g8310.t1.exon1;Parent=g8310.t1;
OW387024.1_Nowickia_ferox_genome_assembly,_chromosome:_2	AUGUSTUS	intron	40744731	40745255	0.62	+	.	ID=g8310.t1.intron1;Parent=g8310.t1;
OW387024.1_Nowickia_ferox_genome_assembly,_chromosome:_2	AUGUSTUS	CDS	40745256	40745542	0.67	+	2	ID=g8310.t1.CDS2;Parent=g8310.t1;
OW387024.1_Nowickia_ferox_genome_assembly,_chromosome:_2	AUGUSTUS	exon	40745256	40745542	.	+	.	ID=g8310.t1.exon2;Parent=g8310.t1;
OW387024.1_Nowickia_ferox_genome_assembly,_chromosome:_2	AUGUSTUS	stop_codon	40745540	40745542	.	+	0	ID=g8310.t1.stop1;Parent=g8310.t1;
OW387024.1_Nowickia_ferox_genome_assembly,_chromosome:_2	AUGUSTUS	mRNA	40745523	40747386	0.31	+	.	ID=g8310.t2;Parent=g8310;
OW387024.1_Nowickia_ferox_genome_assembly,_chromosome:_2	AUGUSTUS	start_codon	40745523	40745525	.	+	0	ID=g8310.t2.start1;Parent=g8310.t2;
OW387024.1_Nowickia_ferox_genome_assembly,_chromosome:_2	AUGUSTUS	CDS	40745523	40745787	0.63	+	0	ID=g8310.t2.CDS1;Parent=g8310.t2;
OW387024.1_Nowickia_ferox_genome_assembly,_chromosome:_2	AUGUSTUS	exon	40745523	40745787	.	+	.	ID=g8310.t2.exon1;Parent=g8310.t2;
OW387024.1_Nowickia_ferox_genome_assembly,_chromosome:_2	AUGUSTUS	intron	40745788	40745938	0.92	+	.	ID=g8310.t2.intron1;Parent=g8310.t2;
OW387024.1_Nowickia_ferox_genome_assembly,_chromosome:_2	AUGUSTUS	CDS	40745939	40746369	0.57	+	2	ID=g8310.t2.CDS2;Parent=g8310.t2;
OW387024.1_Nowickia_ferox_genome_assembly,_chromosome:_2	AUGUSTUS	exon	40745939	40746369	.	+	.	ID=g8310.t2.exon2;Parent=g8310.t2;
OW387024.1_Nowickia_ferox_genome_assembly,_chromosome:_2	AUGUSTUS	intron	40746370	40747056	0.51	+	.	ID=g8310.t2.intron2;Parent=g8310.t2;
OW387024.1_Nowickia_ferox_genome_assembly,_chromosome:_2	AUGUSTUS	CDS	40747057	40747386	0.56	+	0	ID=g8310.t2.CDS3;Parent=g8310.t2;
OW387024.1_Nowickia_ferox_genome_assembly,_chromosome:_2	AUGUSTUS	exon	40747057	40747386	.	+	.	ID=g8310.t2.exon3;Parent=g8310.t2;
OW387024.1_Nowickia_ferox_genome_assembly,_chromosome:_2	AUGUSTUS	stop_codon	40747384	40747386	.	+	0	ID=g8310.t2.stop1;Parent=g8310.t2;
OW387024.1_Nowickia_ferox_genome_assembly,_chromosome:_2	AUGUSTUS	gene	40770347	40772136	.	-	.	ID=g8311;
OW387024.1_Nowickia_ferox_genome_assembly,_chromosome:_2	AUGUSTUS	mRNA	40771873	40772136	0.94	-	.	ID=g8311.t1;Parent=g8311;
OW387024.1_Nowickia_ferox_genome_assembly,_chromosome:_2	AUGUSTUS	stop_codon	40771873	40771875	.	-	0	ID=g8311.t1.stop1;Parent=g8311.t1;
OW387024.1_Nowickia_ferox_genome_assembly,_chromosome:_2	AUGUSTUS	CDS	40771873	40772136	0.94	-	0	ID=g8311.t1.CDS1;Parent=g8311.t1;
OW387024.1_Nowickia_ferox_genome_assembly,_chromosome:_2	AUGUSTUS	exon	40771873	40772136	.	-	.	ID=g8311.t1.exon1;Parent=g8311.t1;
OW387024.1_Nowickia_ferox_genome_assembly,_chromosome:_2	AUGUSTUS	start_codon	40772134	40772136	.	-	0	ID=g8311.t1.start1;Parent=g8311.t1;
OW387024.1_Nowickia_ferox_genome_assembly,_chromosome:_2	AUGUSTUS	mRNA	40770347	40772136	0.35	-	.	ID=g8311.t2;Parent=g8311;
OW387024.1_Nowickia_ferox_genome_assembly,_chromosome:_2	AUGUSTUS	stop_codon	40770347	40770349	.	-	0	ID=g8311.t2.stop1;Parent=g8311.t2;
OW387024.1_Nowickia_ferox_genome_assembly,_chromosome:_2	AUGUSTUS	CDS	40770347	40770700	0.73	-	0	ID=g8311.t2.CDS1;Parent=g8311.t2;
OW387024.1_Nowickia_ferox_genome_assembly,_chromosome:_2	AUGUSTUS	exon	40770347	40770700	.	-	.	ID=g8311.t2.exon1;Parent=g8311.t2;
OW387024.1_Nowickia_ferox_genome_assembly,_chromosome:_2	AUGUSTUS	intron	40770701	40770862	0.73	-	.	ID=g8311.t2.intron1;Parent=g8311.t2;
OW387024.1_Nowickia_ferox_genome_assembly,_chromosome:_2	AUGUSTUS	CDS	40770863	40771875	0.35	-	2	ID=g8311.t2.CDS2;Parent=g8311.t2;
OW387024.1_Nowickia_ferox_genome_assembly,_chromosome:_2	AUGUSTUS	exon	40770863	40771875	.	-	.	ID=g8311.t2.exon2;Parent=g8311.t2;
OW387024.1_Nowickia_ferox_genome_assembly,_chromosome:_2	AUGUSTUS	intron	40771876	40771931	0.52	-	.	ID=g8311.t2.intron2;Parent=g8311.t2;
OW387024.1_Nowickia_ferox_genome_assembly,_chromosome:_2	AUGUSTUS	CDS	40771932	40772136	0.71	-	0	ID=g8311.t2.CDS3;Parent=g8311.t2;
OW387024.1_Nowickia_ferox_genome_assembly,_chromosome:_2	AUGUSTUS	exon	40771932	40772136	.	-	.	ID=g8311.t2.exon3;Parent=g8311.t2;
OW387024.1_Nowickia_ferox_genome_assembly,_chromosome:_2	AUGUSTUS	start_codon	40772134	40772136	.	-	0	ID=g8311.t2.start1;Parent=g8311.t2;
OW387024.1_Nowickia_ferox_genome_assembly,_chromosome:_2	AUGUSTUS	mRNA	40770347	40770776	0.87	-	.	ID=g8311.t3;Parent=g8311;
OW387024.1_Nowickia_ferox_genome_assembly,_chromosome:_2	AUGUSTUS	stop_codon	40770347	40770349	.	-	0	ID=g8311.t3.stop1;Parent=g8311.t3;
OW387024.1_Nowickia_ferox_genome_assembly,_chromosome:_2	AUGUSTUS	CDS	40770347	40770700	0.87	-	0	ID=g8311.t3.CDS1;Parent=g8311.t3;
OW387024.1_Nowickia_ferox_genome_assembly,_chromosome:_2	AUGUSTUS	exon	40770347	40770700	.	-	.	ID=g8311.t3.exon1;Parent=g8311.t3;
OW387024.1_Nowickia_ferox_genome_assembly,_chromosome:_2	AUGUSTUS	intron	40770701	40770773	0.87	-	.	ID=g8311.t3.intron1;Parent=g8311.t3;
OW387024.1_Nowickia_ferox_genome_assembly,_chromosome:_2	AUGUSTUS	CDS	40770774	40770776	0.87	-	0	ID=g8311.t3.CDS2;Parent=g8311.t3;
OW387024.1_Nowickia_ferox_genome_assembly,_chromosome:_2	AUGUSTUS	exon	40770774	40770776	.	-	.	ID=g8311.t3.exon2;Parent=g8311.t3;
OW387024.1_Nowickia_ferox_genome_assembly,_chromosome:_2	AUGUSTUS	start_codon	40770774	40770776	.	-	0	ID=g8311.t3.start1;Parent=g8311.t3;
OW387024.1_Nowickia_ferox_genome_assembly,_chromosome:_2	AUGUSTUS	gene	40770854	40771624	.	-	.	ID=g8312;
OW387024.1_Nowickia_ferox_genome_assembly,_chromosome:_2	AUGUSTUS	mRNA	40770854	40771624	0.94	-	.	ID=g8312.t1;Parent=g8312;
OW387024.1_Nowickia_ferox_genome_assembly,_chromosome:_2	AUGUSTUS	stop_codon	40770854	40770856	.	-	0	ID=g8312.t1.stop1;Parent=g8312.t1;
OW387024.1_Nowickia_ferox_genome_assembly,_chromosome:_2	AUGUSTUS	CDS	40770854	40771624	0.94	-	0	ID=g8312.t1.CDS1;Parent=g8312.t1;
OW387024.1_Nowickia_ferox_genome_assembly,_chromosome:_2	AUGUSTUS	exon	40770854	40771624	.	-	.	ID=g8312.t1.exon1;Parent=g8312.t1;
OW387024.1_Nowickia_ferox_genome_assembly,_chromosome:_2	AUGUSTUS	start_codon	40771622	40771624	.	-	0	ID=g8312.t1.start1;Parent=g8312.t1;
OW387024.1_Nowickia_ferox_genome_assembly,_chromosome:_2	AUGUSTUS	gene	40869050	40869349	.	+	.	ID=g8313;
OW387024.1_Nowickia_ferox_genome_assembly,_chromosome:_2	AUGUSTUS	mRNA	40869050	40869349	1	+	.	ID=g8313.t1;Parent=g8313;
OW387024.1_Nowickia_ferox_genome_assembly,_chromosome:_2	AUGUSTUS	start_codon	40869050	40869052	.	+	0	ID=g8313.t1.start1;Parent=g8313.t1;
OW387024.1_Nowickia_ferox_genome_assembly,_chromosome:_2	AUGUSTUS	CDS	40869050	40869349	1	+	0	ID=g8313.t1.CDS1;Parent=g8313.t1;
OW387024.1_Nowickia_ferox_genome_assembly,_chromosome:_2	AUGUSTUS	exon	40869050	40869349	.	+	.	ID=g8313.t1.exon1;Parent=g8313.t1;
OW387024.1_Nowickia_ferox_genome_assembly,_chromosome:_2	AUGUSTUS	stop_codon	40869347	40869349	.	+	0	ID=g8313.t1.stop1;Parent=g8313.t1;
OW387024.1_Nowickia_ferox_genome_assembly,_chromosome:_2	AUGUSTUS	gene	40892515	40893009	.	+	.	ID=g8314;
OW387024.1_Nowickia_ferox_genome_assembly,_chromosome:_2	AUGUSTUS	mRNA	40892515	40893009	0.84	+	.	ID=g8314.t1;Parent=g8314;
OW387024.1_Nowickia_ferox_genome_assembly,_chromosome:_2	AUGUSTUS	start_codon	40892515	40892517	.	+	0	ID=g8314.t1.start1;Parent=g8314.t1;
OW387024.1_Nowickia_ferox_genome_assembly,_chromosome:_2	AUGUSTUS	CDS	40892515	40892519	0.84	+	0	ID=g8314.t1.CDS1;Parent=g8314.t1;
OW387024.1_Nowickia_ferox_genome_assembly,_chromosome:_2	AUGUSTUS	exon	40892515	40892519	.	+	.	ID=g8314.t1.exon1;Parent=g8314.t1;
OW387024.1_Nowickia_ferox_genome_assembly,_chromosome:_2	AUGUSTUS	intron	40892520	40892579	0.84	+	.	ID=g8314.t1.intron1;Parent=g8314.t1;
OW387024.1_Nowickia_ferox_genome_assembly,_chromosome:_2	AUGUSTUS	CDS	40892580	40893009	0.84	+	1	ID=g8314.t1.CDS2;Parent=g8314.t1;
OW387024.1_Nowickia_ferox_genome_assembly,_chromosome:_2	AUGUSTUS	exon	40892580	40893009	.	+	.	ID=g8314.t1.exon2;Parent=g8314.t1;
OW387024.1_Nowickia_ferox_genome_assembly,_chromosome:_2	AUGUSTUS	stop_codon	40893007	40893009	.	+	0	ID=g8314.t1.stop1;Parent=g8314.t1;
OW387024.1_Nowickia_ferox_genome_assembly,_chromosome:_2	AUGUSTUS	gene	40945472	40945867	.	-	.	ID=g8315;
OW387024.1_Nowickia_ferox_genome_assembly,_chromosome:_2	AUGUSTUS	mRNA	40945472	40945867	1	-	.	ID=g8315.t1;Parent=g8315;
OW387024.1_Nowickia_ferox_genome_assembly,_chromosome:_2	AUGUSTUS	stop_codon	40945472	40945474	.	-	0	ID=g8315.t1.stop1;Parent=g8315.t1;
OW387024.1_Nowickia_ferox_genome_assembly,_chromosome:_2	AUGUSTUS	CDS	40945472	40945867	1	-	0	ID=g8315.t1.CDS1;Parent=g8315.t1;
OW387024.1_Nowickia_ferox_genome_assembly,_chromosome:_2	AUGUSTUS	exon	40945472	40945867	.	-	.	ID=g8315.t1.exon1;Parent=g8315.t1;
OW387024.1_Nowickia_ferox_genome_assembly,_chromosome:_2	AUGUSTUS	start_codon	40945865	40945867	.	-	0	ID=g8315.t1.start1;Parent=g8315.t1;
OW387024.1_Nowickia_ferox_genome_assembly,_chromosome:_2	AUGUSTUS	gene	40946380	40947440	.	-	.	ID=g8316;
OW387024.1_Nowickia_ferox_genome_assembly,_chromosome:_2	AUGUSTUS	mRNA	40946380	40947440	1	-	.	ID=g8316.t1;Parent=g8316;
OW387024.1_Nowickia_ferox_genome_assembly,_chromosome:_2	AUGUSTUS	stop_codon	40946380	40946382	.	-	0	ID=g8316.t1.stop1;Parent=g8316.t1;
OW387024.1_Nowickia_ferox_genome_assembly,_chromosome:_2	AUGUSTUS	CDS	40946380	40946687	1	-	2	ID=g8316.t1.CDS1;Parent=g8316.t1;
OW387024.1_Nowickia_ferox_genome_assembly,_chromosome:_2	AUGUSTUS	exon	40946380	40946687	.	-	.	ID=g8316.t1.exon1;Parent=g8316.t1;
OW387024.1_Nowickia_ferox_genome_assembly,_chromosome:_2	AUGUSTUS	intron	40946688	40946775	1	-	.	ID=g8316.t1.intron1;Parent=g8316.t1;
OW387024.1_Nowickia_ferox_genome_assembly,_chromosome:_2	AUGUSTUS	CDS	40946776	40947116	1	-	1	ID=g8316.t1.CDS2;Parent=g8316.t1;
OW387024.1_Nowickia_ferox_genome_assembly,_chromosome:_2	AUGUSTUS	exon	40946776	40947116	.	-	.	ID=g8316.t1.exon2;Parent=g8316.t1;
OW387024.1_Nowickia_ferox_genome_assembly,_chromosome:_2	AUGUSTUS	intron	40947117	40947202	1	-	.	ID=g8316.t1.intron2;Parent=g8316.t1;
OW387024.1_Nowickia_ferox_genome_assembly,_chromosome:_2	AUGUSTUS	CDS	40947203	40947247	1	-	1	ID=g8316.t1.CDS3;Parent=g8316.t1;
OW387024.1_Nowickia_ferox_genome_assembly,_chromosome:_2	AUGUSTUS	exon	40947203	40947247	.	-	.	ID=g8316.t1.exon3;Parent=g8316.t1;
OW387024.1_Nowickia_ferox_genome_assembly,_chromosome:_2	AUGUSTUS	intron	40947248	40947312	1	-	.	ID=g8316.t1.intron3;Parent=g8316.t1;
OW387024.1_Nowickia_ferox_genome_assembly,_chromosome:_2	AUGUSTUS	CDS	40947313	40947440	1	-	0	ID=g8316.t1.CDS4;Parent=g8316.t1;
OW387024.1_Nowickia_ferox_genome_assembly,_chromosome:_2	AUGUSTUS	exon	40947313	40947440	.	-	.	ID=g8316.t1.exon4;Parent=g8316.t1;
OW387024.1_Nowickia_ferox_genome_assembly,_chromosome:_2	AUGUSTUS	start_codon	40947438	40947440	.	-	0	ID=g8316.t1.start1;Parent=g8316.t1;
OW387024.1_Nowickia_ferox_genome_assembly,_chromosome:_2	AUGUSTUS	gene	40962452	40963670	.	-	.	ID=g8317;
OW387024.1_Nowickia_ferox_genome_assembly,_chromosome:_2	AUGUSTUS	mRNA	40962452	40963670	0.32	-	.	ID=g8317.t1;Parent=g8317;
OW387024.1_Nowickia_ferox_genome_assembly,_chromosome:_2	AUGUSTUS	stop_codon	40962452	40962454	.	-	0	ID=g8317.t1.stop1;Parent=g8317.t1;
OW387024.1_Nowickia_ferox_genome_assembly,_chromosome:_2	AUGUSTUS	CDS	40962452	40962790	0.38	-	0	ID=g8317.t1.CDS1;Parent=g8317.t1;
OW387024.1_Nowickia_ferox_genome_assembly,_chromosome:_2	AUGUSTUS	exon	40962452	40962790	.	-	.	ID=g8317.t1.exon1;Parent=g8317.t1;
OW387024.1_Nowickia_ferox_genome_assembly,_chromosome:_2	AUGUSTUS	intron	40962791	40962928	0.33	-	.	ID=g8317.t1.intron1;Parent=g8317.t1;
OW387024.1_Nowickia_ferox_genome_assembly,_chromosome:_2	AUGUSTUS	CDS	40962929	40963570	0.33	-	0	ID=g8317.t1.CDS2;Parent=g8317.t1;
OW387024.1_Nowickia_ferox_genome_assembly,_chromosome:_2	AUGUSTUS	exon	40962929	40963570	.	-	.	ID=g8317.t1.exon2;Parent=g8317.t1;
OW387024.1_Nowickia_ferox_genome_assembly,_chromosome:_2	AUGUSTUS	intron	40963571	40963640	1	-	.	ID=g8317.t1.intron2;Parent=g8317.t1;
OW387024.1_Nowickia_ferox_genome_assembly,_chromosome:_2	AUGUSTUS	CDS	40963641	40963670	1	-	0	ID=g8317.t1.CDS3;Parent=g8317.t1;
OW387024.1_Nowickia_ferox_genome_assembly,_chromosome:_2	AUGUSTUS	exon	40963641	40963670	.	-	.	ID=g8317.t1.exon3;Parent=g8317.t1;
OW387024.1_Nowickia_ferox_genome_assembly,_chromosome:_2	AUGUSTUS	start_codon	40963668	40963670	.	-	0	ID=g8317.t1.start1;Parent=g8317.t1;
OW387024.1_Nowickia_ferox_genome_assembly,_chromosome:_2	AUGUSTUS	gene	40964137	40964571	.	-	.	ID=g8318;
OW387024.1_Nowickia_ferox_genome_assembly,_chromosome:_2	AUGUSTUS	mRNA	40964137	40964571	1	-	.	ID=g8318.t1;Parent=g8318;
OW387024.1_Nowickia_ferox_genome_assembly,_chromosome:_2	AUGUSTUS	stop_codon	40964137	40964139	.	-	0	ID=g8318.t1.stop1;Parent=g8318.t1;
OW387024.1_Nowickia_ferox_genome_assembly,_chromosome:_2	AUGUSTUS	CDS	40964137	40964571	1	-	0	ID=g8318.t1.CDS1;Parent=g8318.t1;
OW387024.1_Nowickia_ferox_genome_assembly,_chromosome:_2	AUGUSTUS	exon	40964137	40964571	.	-	.	ID=g8318.t1.exon1;Parent=g8318.t1;
OW387024.1_Nowickia_ferox_genome_assembly,_chromosome:_2	AUGUSTUS	start_codon	40964569	40964571	.	-	0	ID=g8318.t1.start1;Parent=g8318.t1;
OW387024.1_Nowickia_ferox_genome_assembly,_chromosome:_2	AUGUSTUS	gene	40985143	40986303	.	+	.	ID=g8319;
OW387024.1_Nowickia_ferox_genome_assembly,_chromosome:_2	AUGUSTUS	mRNA	40985143	40986303	0.86	+	.	ID=g8319.t1;Parent=g8319;
OW387024.1_Nowickia_ferox_genome_assembly,_chromosome:_2	AUGUSTUS	start_codon	40985143	40985145	.	+	0	ID=g8319.t1.start1;Parent=g8319.t1;
OW387024.1_Nowickia_ferox_genome_assembly,_chromosome:_2	AUGUSTUS	CDS	40985143	40986303	0.86	+	0	ID=g8319.t1.CDS1;Parent=g8319.t1;
OW387024.1_Nowickia_ferox_genome_assembly,_chromosome:_2	AUGUSTUS	exon	40985143	40986303	.	+	.	ID=g8319.t1.exon1;Parent=g8319.t1;
OW387024.1_Nowickia_ferox_genome_assembly,_chromosome:_2	AUGUSTUS	stop_codon	40986301	40986303	.	+	0	ID=g8319.t1.stop1;Parent=g8319.t1;
OW387024.1_Nowickia_ferox_genome_assembly,_chromosome:_2	AUGUSTUS	gene	41031580	41033046	.	-	.	ID=g8320;
OW387024.1_Nowickia_ferox_genome_assembly,_chromosome:_2	AUGUSTUS	mRNA	41031580	41033046	1	-	.	ID=g8320.t1;Parent=g8320;
OW387024.1_Nowickia_ferox_genome_assembly,_chromosome:_2	AUGUSTUS	stop_codon	41031580	41031582	.	-	0	ID=g8320.t1.stop1;Parent=g8320.t1;
OW387024.1_Nowickia_ferox_genome_assembly,_chromosome:_2	AUGUSTUS	CDS	41031580	41033046	1	-	0	ID=g8320.t1.CDS1;Parent=g8320.t1;
OW387024.1_Nowickia_ferox_genome_assembly,_chromosome:_2	AUGUSTUS	exon	41031580	41033046	.	-	.	ID=g8320.t1.exon1;Parent=g8320.t1;
OW387024.1_Nowickia_ferox_genome_assembly,_chromosome:_2	AUGUSTUS	start_codon	41033044	41033046	.	-	0	ID=g8320.t1.start1;Parent=g8320.t1;
OW387024.1_Nowickia_ferox_genome_assembly,_chromosome:_2	AUGUSTUS	gene	41033764	41034939	.	-	.	ID=g8321;
OW387024.1_Nowickia_ferox_genome_assembly,_chromosome:_2	AUGUSTUS	mRNA	41033764	41034939	0.49	-	.	ID=g8321.t1;Parent=g8321;
OW387024.1_Nowickia_ferox_genome_assembly,_chromosome:_2	AUGUSTUS	stop_codon	41033764	41033766	.	-	0	ID=g8321.t1.stop1;Parent=g8321.t1;
OW387024.1_Nowickia_ferox_genome_assembly,_chromosome:_2	AUGUSTUS	CDS	41033764	41034362	0.53	-	2	ID=g8321.t1.CDS1;Parent=g8321.t1;
OW387024.1_Nowickia_ferox_genome_assembly,_chromosome:_2	AUGUSTUS	exon	41033764	41034362	.	-	.	ID=g8321.t1.exon1;Parent=g8321.t1;
OW387024.1_Nowickia_ferox_genome_assembly,_chromosome:_2	AUGUSTUS	intron	41034363	41034431	0.49	-	.	ID=g8321.t1.intron1;Parent=g8321.t1;
OW387024.1_Nowickia_ferox_genome_assembly,_chromosome:_2	AUGUSTUS	CDS	41034432	41034939	0.49	-	0	ID=g8321.t1.CDS2;Parent=g8321.t1;
OW387024.1_Nowickia_ferox_genome_assembly,_chromosome:_2	AUGUSTUS	exon	41034432	41034939	.	-	.	ID=g8321.t1.exon2;Parent=g8321.t1;
OW387024.1_Nowickia_ferox_genome_assembly,_chromosome:_2	AUGUSTUS	start_codon	41034937	41034939	.	-	0	ID=g8321.t1.start1;Parent=g8321.t1;
OW387024.1_Nowickia_ferox_genome_assembly,_chromosome:_2	AUGUSTUS	gene	41035995	41036381	.	+	.	ID=g8322;
OW387024.1_Nowickia_ferox_genome_assembly,_chromosome:_2	AUGUSTUS	mRNA	41035995	41036381	1	+	.	ID=g8322.t1;Parent=g8322;
OW387024.1_Nowickia_ferox_genome_assembly,_chromosome:_2	AUGUSTUS	start_codon	41035995	41035997	.	+	0	ID=g8322.t1.start1;Parent=g8322.t1;
OW387024.1_Nowickia_ferox_genome_assembly,_chromosome:_2	AUGUSTUS	CDS	41035995	41036381	1	+	0	ID=g8322.t1.CDS1;Parent=g8322.t1;
OW387024.1_Nowickia_ferox_genome_assembly,_chromosome:_2	AUGUSTUS	exon	41035995	41036381	.	+	.	ID=g8322.t1.exon1;Parent=g8322.t1;
OW387024.1_Nowickia_ferox_genome_assembly,_chromosome:_2	AUGUSTUS	stop_codon	41036379	41036381	.	+	0	ID=g8322.t1.stop1;Parent=g8322.t1;
OW387024.1_Nowickia_ferox_genome_assembly,_chromosome:_2	AUGUSTUS	gene	41047304	41052312	.	+	.	ID=g8323;
OW387024.1_Nowickia_ferox_genome_assembly,_chromosome:_2	AUGUSTUS	mRNA	41047304	41052312	1	+	.	ID=g8323.t1;Parent=g8323;
OW387024.1_Nowickia_ferox_genome_assembly,_chromosome:_2	AUGUSTUS	start_codon	41047304	41047306	.	+	0	ID=g8323.t1.start1;Parent=g8323.t1;
OW387024.1_Nowickia_ferox_genome_assembly,_chromosome:_2	AUGUSTUS	CDS	41047304	41047481	1	+	0	ID=g8323.t1.CDS1;Parent=g8323.t1;
OW387024.1_Nowickia_ferox_genome_assembly,_chromosome:_2	AUGUSTUS	exon	41047304	41047481	.	+	.	ID=g8323.t1.exon1;Parent=g8323.t1;
OW387024.1_Nowickia_ferox_genome_assembly,_chromosome:_2	AUGUSTUS	intron	41047482	41052121	1	+	.	ID=g8323.t1.intron1;Parent=g8323.t1;
OW387024.1_Nowickia_ferox_genome_assembly,_chromosome:_2	AUGUSTUS	CDS	41052122	41052312	1	+	2	ID=g8323.t1.CDS2;Parent=g8323.t1;
OW387024.1_Nowickia_ferox_genome_assembly,_chromosome:_2	AUGUSTUS	exon	41052122	41052312	.	+	.	ID=g8323.t1.exon2;Parent=g8323.t1;
OW387024.1_Nowickia_ferox_genome_assembly,_chromosome:_2	AUGUSTUS	stop_codon	41052310	41052312	.	+	0	ID=g8323.t1.stop1;Parent=g8323.t1;
OW387024.1_Nowickia_ferox_genome_assembly,_chromosome:_2	AUGUSTUS	gene	41058432	41058764	.	-	.	ID=g8324;
OW387024.1_Nowickia_ferox_genome_assembly,_chromosome:_2	AUGUSTUS	mRNA	41058432	41058764	1	-	.	ID=g8324.t1;Parent=g8324;
OW387024.1_Nowickia_ferox_genome_assembly,_chromosome:_2	AUGUSTUS	stop_codon	41058432	41058434	.	-	0	ID=g8324.t1.stop1;Parent=g8324.t1;
OW387024.1_Nowickia_ferox_genome_assembly,_chromosome:_2	AUGUSTUS	CDS	41058432	41058764	1	-	0	ID=g8324.t1.CDS1;Parent=g8324.t1;
OW387024.1_Nowickia_ferox_genome_assembly,_chromosome:_2	AUGUSTUS	exon	41058432	41058764	.	-	.	ID=g8324.t1.exon1;Parent=g8324.t1;
OW387024.1_Nowickia_ferox_genome_assembly,_chromosome:_2	AUGUSTUS	start_codon	41058762	41058764	.	-	0	ID=g8324.t1.start1;Parent=g8324.t1;
OW387024.1_Nowickia_ferox_genome_assembly,_chromosome:_2	AUGUSTUS	gene	41059314	41059802	.	-	.	ID=g8325;
OW387024.1_Nowickia_ferox_genome_assembly,_chromosome:_2	AUGUSTUS	mRNA	41059314	41059802	1	-	.	ID=g8325.t1;Parent=g8325;
OW387024.1_Nowickia_ferox_genome_assembly,_chromosome:_2	AUGUSTUS	stop_codon	41059314	41059316	.	-	0	ID=g8325.t1.stop1;Parent=g8325.t1;
OW387024.1_Nowickia_ferox_genome_assembly,_chromosome:_2	AUGUSTUS	CDS	41059314	41059802	1	-	0	ID=g8325.t1.CDS1;Parent=g8325.t1;
OW387024.1_Nowickia_ferox_genome_assembly,_chromosome:_2	AUGUSTUS	exon	41059314	41059802	.	-	.	ID=g8325.t1.exon1;Parent=g8325.t1;
OW387024.1_Nowickia_ferox_genome_assembly,_chromosome:_2	AUGUSTUS	start_codon	41059800	41059802	.	-	0	ID=g8325.t1.start1;Parent=g8325.t1;
OW387024.1_Nowickia_ferox_genome_assembly,_chromosome:_2	AUGUSTUS	gene	41086354	41093276	.	+	.	ID=g8326;
OW387024.1_Nowickia_ferox_genome_assembly,_chromosome:_2	AUGUSTUS	mRNA	41086354	41093276	0.85	+	.	ID=g8326.t1;Parent=g8326;
OW387024.1_Nowickia_ferox_genome_assembly,_chromosome:_2	AUGUSTUS	start_codon	41086354	41086356	.	+	0	ID=g8326.t1.start1;Parent=g8326.t1;
OW387024.1_Nowickia_ferox_genome_assembly,_chromosome:_2	AUGUSTUS	CDS	41086354	41086766	1	+	0	ID=g8326.t1.CDS1;Parent=g8326.t1;
OW387024.1_Nowickia_ferox_genome_assembly,_chromosome:_2	AUGUSTUS	exon	41086354	41086766	.	+	.	ID=g8326.t1.exon1;Parent=g8326.t1;
OW387024.1_Nowickia_ferox_genome_assembly,_chromosome:_2	AUGUSTUS	intron	41086767	41086823	1	+	.	ID=g8326.t1.intron1;Parent=g8326.t1;
OW387024.1_Nowickia_ferox_genome_assembly,_chromosome:_2	AUGUSTUS	CDS	41086824	41086959	0.93	+	1	ID=g8326.t1.CDS2;Parent=g8326.t1;
OW387024.1_Nowickia_ferox_genome_assembly,_chromosome:_2	AUGUSTUS	exon	41086824	41086959	.	+	.	ID=g8326.t1.exon2;Parent=g8326.t1;
OW387024.1_Nowickia_ferox_genome_assembly,_chromosome:_2	AUGUSTUS	intron	41086960	41092973	0.85	+	.	ID=g8326.t1.intron2;Parent=g8326.t1;
OW387024.1_Nowickia_ferox_genome_assembly,_chromosome:_2	AUGUSTUS	CDS	41092974	41093000	0.85	+	0	ID=g8326.t1.CDS3;Parent=g8326.t1;
OW387024.1_Nowickia_ferox_genome_assembly,_chromosome:_2	AUGUSTUS	exon	41092974	41093000	.	+	.	ID=g8326.t1.exon3;Parent=g8326.t1;
OW387024.1_Nowickia_ferox_genome_assembly,_chromosome:_2	AUGUSTUS	intron	41093001	41093060	1	+	.	ID=g8326.t1.intron3;Parent=g8326.t1;
OW387024.1_Nowickia_ferox_genome_assembly,_chromosome:_2	AUGUSTUS	CDS	41093061	41093276	1	+	0	ID=g8326.t1.CDS4;Parent=g8326.t1;
OW387024.1_Nowickia_ferox_genome_assembly,_chromosome:_2	AUGUSTUS	exon	41093061	41093276	.	+	.	ID=g8326.t1.exon4;Parent=g8326.t1;
OW387024.1_Nowickia_ferox_genome_assembly,_chromosome:_2	AUGUSTUS	stop_codon	41093274	41093276	.	+	0	ID=g8326.t1.stop1;Parent=g8326.t1;
OW387024.1_Nowickia_ferox_genome_assembly,_chromosome:_2	AUGUSTUS	gene	41093694	41094331	.	-	.	ID=g8327;
OW387024.1_Nowickia_ferox_genome_assembly,_chromosome:_2	AUGUSTUS	mRNA	41093694	41094331	0.46	-	.	ID=g8327.t1;Parent=g8327;
OW387024.1_Nowickia_ferox_genome_assembly,_chromosome:_2	AUGUSTUS	stop_codon	41093694	41093696	.	-	0	ID=g8327.t1.stop1;Parent=g8327.t1;
OW387024.1_Nowickia_ferox_genome_assembly,_chromosome:_2	AUGUSTUS	CDS	41093694	41093975	0.46	-	0	ID=g8327.t1.CDS1;Parent=g8327.t1;
OW387024.1_Nowickia_ferox_genome_assembly,_chromosome:_2	AUGUSTUS	exon	41093694	41093975	.	-	.	ID=g8327.t1.exon1;Parent=g8327.t1;
OW387024.1_Nowickia_ferox_genome_assembly,_chromosome:_2	AUGUSTUS	intron	41093976	41094160	0.46	-	.	ID=g8327.t1.intron1;Parent=g8327.t1;
OW387024.1_Nowickia_ferox_genome_assembly,_chromosome:_2	AUGUSTUS	CDS	41094161	41094331	0.71	-	0	ID=g8327.t1.CDS2;Parent=g8327.t1;
OW387024.1_Nowickia_ferox_genome_assembly,_chromosome:_2	AUGUSTUS	exon	41094161	41094331	.	-	.	ID=g8327.t1.exon2;Parent=g8327.t1;
OW387024.1_Nowickia_ferox_genome_assembly,_chromosome:_2	AUGUSTUS	start_codon	41094329	41094331	.	-	0	ID=g8327.t1.start1;Parent=g8327.t1;
OW387024.1_Nowickia_ferox_genome_assembly,_chromosome:_2	AUGUSTUS	gene	41126210	41127315	.	-	.	ID=g8328;
OW387024.1_Nowickia_ferox_genome_assembly,_chromosome:_2	AUGUSTUS	mRNA	41126401	41127315	1	-	.	ID=g8328.t1;Parent=g8328;
OW387024.1_Nowickia_ferox_genome_assembly,_chromosome:_2	AUGUSTUS	stop_codon	41126401	41126403	.	-	0	ID=g8328.t1.stop1;Parent=g8328.t1;
OW387024.1_Nowickia_ferox_genome_assembly,_chromosome:_2	AUGUSTUS	CDS	41126401	41127315	1	-	0	ID=g8328.t1.CDS1;Parent=g8328.t1;
OW387024.1_Nowickia_ferox_genome_assembly,_chromosome:_2	AUGUSTUS	exon	41126401	41127315	.	-	.	ID=g8328.t1.exon1;Parent=g8328.t1;
OW387024.1_Nowickia_ferox_genome_assembly,_chromosome:_2	AUGUSTUS	start_codon	41127313	41127315	.	-	0	ID=g8328.t1.start1;Parent=g8328.t1;
OW387024.1_Nowickia_ferox_genome_assembly,_chromosome:_2	AUGUSTUS	mRNA	41126210	41127315	0.95	-	.	ID=g8328.t2;Parent=g8328;
OW387024.1_Nowickia_ferox_genome_assembly,_chromosome:_2	AUGUSTUS	stop_codon	41126210	41126212	.	-	0	ID=g8328.t2.stop1;Parent=g8328.t2;
OW387024.1_Nowickia_ferox_genome_assembly,_chromosome:_2	AUGUSTUS	CDS	41126210	41126283	1	-	2	ID=g8328.t2.CDS1;Parent=g8328.t2;
OW387024.1_Nowickia_ferox_genome_assembly,_chromosome:_2	AUGUSTUS	exon	41126210	41126283	.	-	.	ID=g8328.t2.exon1;Parent=g8328.t2;
OW387024.1_Nowickia_ferox_genome_assembly,_chromosome:_2	AUGUSTUS	intron	41126284	41126477	0.95	-	.	ID=g8328.t2.intron1;Parent=g8328.t2;
OW387024.1_Nowickia_ferox_genome_assembly,_chromosome:_2	AUGUSTUS	CDS	41126478	41127315	0.95	-	0	ID=g8328.t2.CDS2;Parent=g8328.t2;
OW387024.1_Nowickia_ferox_genome_assembly,_chromosome:_2	AUGUSTUS	exon	41126478	41127315	.	-	.	ID=g8328.t2.exon2;Parent=g8328.t2;
OW387024.1_Nowickia_ferox_genome_assembly,_chromosome:_2	AUGUSTUS	start_codon	41127313	41127315	.	-	0	ID=g8328.t2.start1;Parent=g8328.t2;
OW387024.1_Nowickia_ferox_genome_assembly,_chromosome:_2	AUGUSTUS	gene	41129879	41130316	.	-	.	ID=g8329;
OW387024.1_Nowickia_ferox_genome_assembly,_chromosome:_2	AUGUSTUS	mRNA	41129879	41130316	1	-	.	ID=g8329.t1;Parent=g8329;
OW387024.1_Nowickia_ferox_genome_assembly,_chromosome:_2	AUGUSTUS	stop_codon	41129879	41129881	.	-	0	ID=g8329.t1.stop1;Parent=g8329.t1;
OW387024.1_Nowickia_ferox_genome_assembly,_chromosome:_2	AUGUSTUS	CDS	41129879	41130017	1	-	1	ID=g8329.t1.CDS1;Parent=g8329.t1;
OW387024.1_Nowickia_ferox_genome_assembly,_chromosome:_2	AUGUSTUS	exon	41129879	41130017	.	-	.	ID=g8329.t1.exon1;Parent=g8329.t1;
OW387024.1_Nowickia_ferox_genome_assembly,_chromosome:_2	AUGUSTUS	intron	41130018	41130089	1	-	.	ID=g8329.t1.intron1;Parent=g8329.t1;
OW387024.1_Nowickia_ferox_genome_assembly,_chromosome:_2	AUGUSTUS	CDS	41130090	41130316	1	-	0	ID=g8329.t1.CDS2;Parent=g8329.t1;
OW387024.1_Nowickia_ferox_genome_assembly,_chromosome:_2	AUGUSTUS	exon	41130090	41130316	.	-	.	ID=g8329.t1.exon2;Parent=g8329.t1;
OW387024.1_Nowickia_ferox_genome_assembly,_chromosome:_2	AUGUSTUS	start_codon	41130314	41130316	.	-	0	ID=g8329.t1.start1;Parent=g8329.t1;
OW387024.1_Nowickia_ferox_genome_assembly,_chromosome:_2	AUGUSTUS	gene	41130973	41132309	.	-	.	ID=g8330;
OW387024.1_Nowickia_ferox_genome_assembly,_chromosome:_2	AUGUSTUS	mRNA	41130973	41132309	1	-	.	ID=g8330.t1;Parent=g8330;
OW387024.1_Nowickia_ferox_genome_assembly,_chromosome:_2	AUGUSTUS	stop_codon	41130973	41130975	.	-	0	ID=g8330.t1.stop1;Parent=g8330.t1;
OW387024.1_Nowickia_ferox_genome_assembly,_chromosome:_2	AUGUSTUS	CDS	41130973	41131368	1	-	0	ID=g8330.t1.CDS1;Parent=g8330.t1;
OW387024.1_Nowickia_ferox_genome_assembly,_chromosome:_2	AUGUSTUS	exon	41130973	41131368	.	-	.	ID=g8330.t1.exon1;Parent=g8330.t1;
OW387024.1_Nowickia_ferox_genome_assembly,_chromosome:_2	AUGUSTUS	intron	41131369	41131429	1	-	.	ID=g8330.t1.intron1;Parent=g8330.t1;
OW387024.1_Nowickia_ferox_genome_assembly,_chromosome:_2	AUGUSTUS	CDS	41131430	41131839	1	-	2	ID=g8330.t1.CDS2;Parent=g8330.t1;
OW387024.1_Nowickia_ferox_genome_assembly,_chromosome:_2	AUGUSTUS	exon	41131430	41131839	.	-	.	ID=g8330.t1.exon2;Parent=g8330.t1;
OW387024.1_Nowickia_ferox_genome_assembly,_chromosome:_2	AUGUSTUS	intron	41131840	41131897	1	-	.	ID=g8330.t1.intron2;Parent=g8330.t1;
OW387024.1_Nowickia_ferox_genome_assembly,_chromosome:_2	AUGUSTUS	CDS	41131898	41132309	1	-	0	ID=g8330.t1.CDS3;Parent=g8330.t1;
OW387024.1_Nowickia_ferox_genome_assembly,_chromosome:_2	AUGUSTUS	exon	41131898	41132309	.	-	.	ID=g8330.t1.exon3;Parent=g8330.t1;
OW387024.1_Nowickia_ferox_genome_assembly,_chromosome:_2	AUGUSTUS	start_codon	41132307	41132309	.	-	0	ID=g8330.t1.start1;Parent=g8330.t1;
OW387024.1_Nowickia_ferox_genome_assembly,_chromosome:_2	GeneMark.hmm3	mRNA	41130973	41132096	.	-	.	ID=g8330.t2;Parent=g8330;
OW387024.1_Nowickia_ferox_genome_assembly,_chromosome:_2	GeneMark.hmm3	stop_codon	41130973	41130975	.	-	0	ID=g8330.t2.stop1;Parent=g8330.t2;
OW387024.1_Nowickia_ferox_genome_assembly,_chromosome:_2	GeneMark.hmm3	CDS	41130973	41131368	.	-	0	ID=g8330.t2.CDS1;Parent=g8330.t2;
OW387024.1_Nowickia_ferox_genome_assembly,_chromosome:_2	GeneMark.hmm3	exon	41130973	41131368	0	-	.	ID=g8330.t2.exon1;Parent=g8330.t2;
OW387024.1_Nowickia_ferox_genome_assembly,_chromosome:_2	GeneMark.hmm3	intron	41131369	41131429	.	-	2	ID=g8330.t2.intron1;Parent=g8330.t2;
OW387024.1_Nowickia_ferox_genome_assembly,_chromosome:_2	GeneMark.hmm3	CDS	41131430	41131839	.	-	2	ID=g8330.t2.CDS2;Parent=g8330.t2;
OW387024.1_Nowickia_ferox_genome_assembly,_chromosome:_2	GeneMark.hmm3	exon	41131430	41131839	0	-	.	ID=g8330.t2.exon2;Parent=g8330.t2;
OW387024.1_Nowickia_ferox_genome_assembly,_chromosome:_2	GeneMark.hmm3	intron	41131840	41131897	.	-	0	ID=g8330.t2.intron2;Parent=g8330.t2;
OW387024.1_Nowickia_ferox_genome_assembly,_chromosome:_2	GeneMark.hmm3	CDS	41131898	41132096	.	-	0	ID=g8330.t2.CDS3;Parent=g8330.t2;
OW387024.1_Nowickia_ferox_genome_assembly,_chromosome:_2	GeneMark.hmm3	exon	41131898	41132096	0	-	.	ID=g8330.t2.exon3;Parent=g8330.t2;
OW387024.1_Nowickia_ferox_genome_assembly,_chromosome:_2	GeneMark.hmm3	start_codon	41132094	41132096	.	-	0	ID=g8330.t2.start1;Parent=g8330.t2;
OW387024.1_Nowickia_ferox_genome_assembly,_chromosome:_2	AUGUSTUS	gene	41140651	41142940	.	+	.	ID=g8331;
OW387024.1_Nowickia_ferox_genome_assembly,_chromosome:_2	AUGUSTUS	mRNA	41140651	41142940	0.34	+	.	ID=g8331.t1;Parent=g8331;
OW387024.1_Nowickia_ferox_genome_assembly,_chromosome:_2	AUGUSTUS	start_codon	41140651	41140653	.	+	0	ID=g8331.t1.start1;Parent=g8331.t1;
OW387024.1_Nowickia_ferox_genome_assembly,_chromosome:_2	AUGUSTUS	CDS	41140651	41140663	0.34	+	0	ID=g8331.t1.CDS1;Parent=g8331.t1;
OW387024.1_Nowickia_ferox_genome_assembly,_chromosome:_2	AUGUSTUS	exon	41140651	41140663	.	+	.	ID=g8331.t1.exon1;Parent=g8331.t1;
OW387024.1_Nowickia_ferox_genome_assembly,_chromosome:_2	AUGUSTUS	intron	41140664	41140786	0.34	+	.	ID=g8331.t1.intron1;Parent=g8331.t1;
OW387024.1_Nowickia_ferox_genome_assembly,_chromosome:_2	AUGUSTUS	CDS	41140787	41140927	1	+	2	ID=g8331.t1.CDS2;Parent=g8331.t1;
OW387024.1_Nowickia_ferox_genome_assembly,_chromosome:_2	AUGUSTUS	exon	41140787	41140927	.	+	.	ID=g8331.t1.exon2;Parent=g8331.t1;
OW387024.1_Nowickia_ferox_genome_assembly,_chromosome:_2	AUGUSTUS	intron	41140928	41141414	1	+	.	ID=g8331.t1.intron2;Parent=g8331.t1;
OW387024.1_Nowickia_ferox_genome_assembly,_chromosome:_2	AUGUSTUS	CDS	41141415	41141944	1	+	2	ID=g8331.t1.CDS3;Parent=g8331.t1;
OW387024.1_Nowickia_ferox_genome_assembly,_chromosome:_2	AUGUSTUS	exon	41141415	41141944	.	+	.	ID=g8331.t1.exon3;Parent=g8331.t1;
OW387024.1_Nowickia_ferox_genome_assembly,_chromosome:_2	AUGUSTUS	intron	41141945	41142088	1	+	.	ID=g8331.t1.intron3;Parent=g8331.t1;
OW387024.1_Nowickia_ferox_genome_assembly,_chromosome:_2	AUGUSTUS	CDS	41142089	41142940	1	+	0	ID=g8331.t1.CDS4;Parent=g8331.t1;
OW387024.1_Nowickia_ferox_genome_assembly,_chromosome:_2	AUGUSTUS	exon	41142089	41142940	.	+	.	ID=g8331.t1.exon4;Parent=g8331.t1;
OW387024.1_Nowickia_ferox_genome_assembly,_chromosome:_2	AUGUSTUS	stop_codon	41142938	41142940	.	+	0	ID=g8331.t1.stop1;Parent=g8331.t1;
OW387024.1_Nowickia_ferox_genome_assembly,_chromosome:_2	AUGUSTUS	gene	41217759	41225537	.	+	.	ID=g8332;
OW387024.1_Nowickia_ferox_genome_assembly,_chromosome:_2	AUGUSTUS	mRNA	41217759	41225537	0.46	+	.	ID=g8332.t1;Parent=g8332;
OW387024.1_Nowickia_ferox_genome_assembly,_chromosome:_2	AUGUSTUS	start_codon	41217759	41217761	.	+	0	ID=g8332.t1.start1;Parent=g8332.t1;
OW387024.1_Nowickia_ferox_genome_assembly,_chromosome:_2	AUGUSTUS	CDS	41217759	41217799	0.46	+	0	ID=g8332.t1.CDS1;Parent=g8332.t1;
OW387024.1_Nowickia_ferox_genome_assembly,_chromosome:_2	AUGUSTUS	exon	41217759	41217799	.	+	.	ID=g8332.t1.exon1;Parent=g8332.t1;
OW387024.1_Nowickia_ferox_genome_assembly,_chromosome:_2	AUGUSTUS	intron	41217800	41225077	0.89	+	.	ID=g8332.t1.intron1;Parent=g8332.t1;
OW387024.1_Nowickia_ferox_genome_assembly,_chromosome:_2	AUGUSTUS	CDS	41225078	41225537	0.9	+	1	ID=g8332.t1.CDS2;Parent=g8332.t1;
OW387024.1_Nowickia_ferox_genome_assembly,_chromosome:_2	AUGUSTUS	exon	41225078	41225537	.	+	.	ID=g8332.t1.exon2;Parent=g8332.t1;
OW387024.1_Nowickia_ferox_genome_assembly,_chromosome:_2	AUGUSTUS	stop_codon	41225535	41225537	.	+	0	ID=g8332.t1.stop1;Parent=g8332.t1;
OW387024.1_Nowickia_ferox_genome_assembly,_chromosome:_2	AUGUSTUS	gene	41225582	41226112	.	+	.	ID=g8333;
OW387024.1_Nowickia_ferox_genome_assembly,_chromosome:_2	AUGUSTUS	mRNA	41225582	41226112	1	+	.	ID=g8333.t1;Parent=g8333;
OW387024.1_Nowickia_ferox_genome_assembly,_chromosome:_2	AUGUSTUS	start_codon	41225582	41225584	.	+	0	ID=g8333.t1.start1;Parent=g8333.t1;
OW387024.1_Nowickia_ferox_genome_assembly,_chromosome:_2	AUGUSTUS	CDS	41225582	41225596	1	+	0	ID=g8333.t1.CDS1;Parent=g8333.t1;
OW387024.1_Nowickia_ferox_genome_assembly,_chromosome:_2	AUGUSTUS	exon	41225582	41225596	.	+	.	ID=g8333.t1.exon1;Parent=g8333.t1;
OW387024.1_Nowickia_ferox_genome_assembly,_chromosome:_2	AUGUSTUS	intron	41225597	41225692	1	+	.	ID=g8333.t1.intron1;Parent=g8333.t1;
OW387024.1_Nowickia_ferox_genome_assembly,_chromosome:_2	AUGUSTUS	CDS	41225693	41226112	1	+	0	ID=g8333.t1.CDS2;Parent=g8333.t1;
OW387024.1_Nowickia_ferox_genome_assembly,_chromosome:_2	AUGUSTUS	exon	41225693	41226112	.	+	.	ID=g8333.t1.exon2;Parent=g8333.t1;
OW387024.1_Nowickia_ferox_genome_assembly,_chromosome:_2	AUGUSTUS	stop_codon	41226110	41226112	.	+	0	ID=g8333.t1.stop1;Parent=g8333.t1;
OW387024.1_Nowickia_ferox_genome_assembly,_chromosome:_2	AUGUSTUS	gene	41282455	41290052	.	-	.	ID=g8334;
OW387024.1_Nowickia_ferox_genome_assembly,_chromosome:_2	AUGUSTUS	mRNA	41282455	41290052	0.55	-	.	ID=g8334.t1;Parent=g8334;
OW387024.1_Nowickia_ferox_genome_assembly,_chromosome:_2	AUGUSTUS	stop_codon	41282455	41282457	.	-	0	ID=g8334.t1.stop1;Parent=g8334.t1;
OW387024.1_Nowickia_ferox_genome_assembly,_chromosome:_2	AUGUSTUS	CDS	41282455	41282793	1	-	0	ID=g8334.t1.CDS1;Parent=g8334.t1;
OW387024.1_Nowickia_ferox_genome_assembly,_chromosome:_2	AUGUSTUS	exon	41282455	41282793	.	-	.	ID=g8334.t1.exon1;Parent=g8334.t1;
OW387024.1_Nowickia_ferox_genome_assembly,_chromosome:_2	AUGUSTUS	intron	41282794	41289626	0.78	-	.	ID=g8334.t1.intron1;Parent=g8334.t1;
OW387024.1_Nowickia_ferox_genome_assembly,_chromosome:_2	AUGUSTUS	CDS	41289627	41290052	0.55	-	0	ID=g8334.t1.CDS2;Parent=g8334.t1;
OW387024.1_Nowickia_ferox_genome_assembly,_chromosome:_2	AUGUSTUS	exon	41289627	41290052	.	-	.	ID=g8334.t1.exon2;Parent=g8334.t1;
OW387024.1_Nowickia_ferox_genome_assembly,_chromosome:_2	AUGUSTUS	start_codon	41290050	41290052	.	-	0	ID=g8334.t1.start1;Parent=g8334.t1;
OW387024.1_Nowickia_ferox_genome_assembly,_chromosome:_2	AUGUSTUS	gene	41283166	41286912	.	-	.	ID=g8335;
OW387024.1_Nowickia_ferox_genome_assembly,_chromosome:_2	AUGUSTUS	mRNA	41283166	41286912	0.61	-	.	ID=g8335.t1;Parent=g8335;
OW387024.1_Nowickia_ferox_genome_assembly,_chromosome:_2	AUGUSTUS	stop_codon	41283166	41283168	.	-	0	ID=g8335.t1.stop1;Parent=g8335.t1;
OW387024.1_Nowickia_ferox_genome_assembly,_chromosome:_2	AUGUSTUS	CDS	41283166	41286912	0.61	-	0	ID=g8335.t1.CDS1;Parent=g8335.t1;
OW387024.1_Nowickia_ferox_genome_assembly,_chromosome:_2	AUGUSTUS	exon	41283166	41286912	.	-	.	ID=g8335.t1.exon1;Parent=g8335.t1;
OW387024.1_Nowickia_ferox_genome_assembly,_chromosome:_2	AUGUSTUS	start_codon	41286910	41286912	.	-	0	ID=g8335.t1.start1;Parent=g8335.t1;
OW387024.1_Nowickia_ferox_genome_assembly,_chromosome:_2	AUGUSTUS	gene	41337684	41339030	.	+	.	ID=g8336;
OW387024.1_Nowickia_ferox_genome_assembly,_chromosome:_2	AUGUSTUS	mRNA	41337684	41339030	0.85	+	.	ID=g8336.t1;Parent=g8336;
OW387024.1_Nowickia_ferox_genome_assembly,_chromosome:_2	AUGUSTUS	start_codon	41337684	41337686	.	+	0	ID=g8336.t1.start1;Parent=g8336.t1;
OW387024.1_Nowickia_ferox_genome_assembly,_chromosome:_2	AUGUSTUS	CDS	41337684	41339030	0.85	+	0	ID=g8336.t1.CDS1;Parent=g8336.t1;
OW387024.1_Nowickia_ferox_genome_assembly,_chromosome:_2	AUGUSTUS	exon	41337684	41339030	.	+	.	ID=g8336.t1.exon1;Parent=g8336.t1;
OW387024.1_Nowickia_ferox_genome_assembly,_chromosome:_2	AUGUSTUS	stop_codon	41339028	41339030	.	+	0	ID=g8336.t1.stop1;Parent=g8336.t1;
OW387024.1_Nowickia_ferox_genome_assembly,_chromosome:_2	AUGUSTUS	gene	41349237	41350874	.	+	.	ID=g8337;
OW387024.1_Nowickia_ferox_genome_assembly,_chromosome:_2	AUGUSTUS	mRNA	41349237	41350874	0.92	+	.	ID=g8337.t1;Parent=g8337;
OW387024.1_Nowickia_ferox_genome_assembly,_chromosome:_2	AUGUSTUS	start_codon	41349237	41349239	.	+	0	ID=g8337.t1.start1;Parent=g8337.t1;
OW387024.1_Nowickia_ferox_genome_assembly,_chromosome:_2	AUGUSTUS	CDS	41349237	41349564	1	+	0	ID=g8337.t1.CDS1;Parent=g8337.t1;
OW387024.1_Nowickia_ferox_genome_assembly,_chromosome:_2	AUGUSTUS	exon	41349237	41349564	.	+	.	ID=g8337.t1.exon1;Parent=g8337.t1;
OW387024.1_Nowickia_ferox_genome_assembly,_chromosome:_2	AUGUSTUS	intron	41349565	41349998	1	+	.	ID=g8337.t1.intron1;Parent=g8337.t1;
OW387024.1_Nowickia_ferox_genome_assembly,_chromosome:_2	AUGUSTUS	CDS	41349999	41350376	0.92	+	2	ID=g8337.t1.CDS2;Parent=g8337.t1;
OW387024.1_Nowickia_ferox_genome_assembly,_chromosome:_2	AUGUSTUS	exon	41349999	41350376	.	+	.	ID=g8337.t1.exon2;Parent=g8337.t1;
OW387024.1_Nowickia_ferox_genome_assembly,_chromosome:_2	AUGUSTUS	intron	41350377	41350455	0.92	+	.	ID=g8337.t1.intron2;Parent=g8337.t1;
OW387024.1_Nowickia_ferox_genome_assembly,_chromosome:_2	AUGUSTUS	CDS	41350456	41350874	0.94	+	2	ID=g8337.t1.CDS3;Parent=g8337.t1;
OW387024.1_Nowickia_ferox_genome_assembly,_chromosome:_2	AUGUSTUS	exon	41350456	41350874	.	+	.	ID=g8337.t1.exon3;Parent=g8337.t1;
OW387024.1_Nowickia_ferox_genome_assembly,_chromosome:_2	AUGUSTUS	stop_codon	41350872	41350874	.	+	0	ID=g8337.t1.stop1;Parent=g8337.t1;
OW387024.1_Nowickia_ferox_genome_assembly,_chromosome:_2	AUGUSTUS	gene	41355271	41356454	.	+	.	ID=g8338;
OW387024.1_Nowickia_ferox_genome_assembly,_chromosome:_2	AUGUSTUS	mRNA	41355271	41356454	0.99	+	.	ID=g8338.t1;Parent=g8338;
OW387024.1_Nowickia_ferox_genome_assembly,_chromosome:_2	AUGUSTUS	start_codon	41355271	41355273	.	+	0	ID=g8338.t1.start1;Parent=g8338.t1;
OW387024.1_Nowickia_ferox_genome_assembly,_chromosome:_2	AUGUSTUS	CDS	41355271	41355598	1	+	0	ID=g8338.t1.CDS1;Parent=g8338.t1;
OW387024.1_Nowickia_ferox_genome_assembly,_chromosome:_2	AUGUSTUS	exon	41355271	41355598	.	+	.	ID=g8338.t1.exon1;Parent=g8338.t1;
OW387024.1_Nowickia_ferox_genome_assembly,_chromosome:_2	AUGUSTUS	intron	41355599	41356032	1	+	.	ID=g8338.t1.intron1;Parent=g8338.t1;
OW387024.1_Nowickia_ferox_genome_assembly,_chromosome:_2	AUGUSTUS	CDS	41356033	41356454	0.99	+	2	ID=g8338.t1.CDS2;Parent=g8338.t1;
OW387024.1_Nowickia_ferox_genome_assembly,_chromosome:_2	AUGUSTUS	exon	41356033	41356454	.	+	.	ID=g8338.t1.exon2;Parent=g8338.t1;
OW387024.1_Nowickia_ferox_genome_assembly,_chromosome:_2	AUGUSTUS	stop_codon	41356452	41356454	.	+	0	ID=g8338.t1.stop1;Parent=g8338.t1;
OW387024.1_Nowickia_ferox_genome_assembly,_chromosome:_2	AUGUSTUS	gene	41356636	41356944	.	+	.	ID=g8339;
OW387024.1_Nowickia_ferox_genome_assembly,_chromosome:_2	AUGUSTUS	mRNA	41356636	41356944	0.99	+	.	ID=g8339.t1;Parent=g8339;
OW387024.1_Nowickia_ferox_genome_assembly,_chromosome:_2	AUGUSTUS	start_codon	41356636	41356638	.	+	0	ID=g8339.t1.start1;Parent=g8339.t1;
OW387024.1_Nowickia_ferox_genome_assembly,_chromosome:_2	AUGUSTUS	CDS	41356636	41356944	0.99	+	0	ID=g8339.t1.CDS1;Parent=g8339.t1;
OW387024.1_Nowickia_ferox_genome_assembly,_chromosome:_2	AUGUSTUS	exon	41356636	41356944	.	+	.	ID=g8339.t1.exon1;Parent=g8339.t1;
OW387024.1_Nowickia_ferox_genome_assembly,_chromosome:_2	AUGUSTUS	stop_codon	41356942	41356944	.	+	0	ID=g8339.t1.stop1;Parent=g8339.t1;
OW387024.1_Nowickia_ferox_genome_assembly,_chromosome:_2	AUGUSTUS	gene	41362363	41362797	.	-	.	ID=g8340;
OW387024.1_Nowickia_ferox_genome_assembly,_chromosome:_2	AUGUSTUS	mRNA	41362363	41362797	1	-	.	ID=g8340.t1;Parent=g8340;
OW387024.1_Nowickia_ferox_genome_assembly,_chromosome:_2	AUGUSTUS	stop_codon	41362363	41362365	.	-	0	ID=g8340.t1.stop1;Parent=g8340.t1;
OW387024.1_Nowickia_ferox_genome_assembly,_chromosome:_2	AUGUSTUS	CDS	41362363	41362797	1	-	0	ID=g8340.t1.CDS1;Parent=g8340.t1;
OW387024.1_Nowickia_ferox_genome_assembly,_chromosome:_2	AUGUSTUS	exon	41362363	41362797	.	-	.	ID=g8340.t1.exon1;Parent=g8340.t1;
OW387024.1_Nowickia_ferox_genome_assembly,_chromosome:_2	AUGUSTUS	start_codon	41362795	41362797	.	-	0	ID=g8340.t1.start1;Parent=g8340.t1;
OW387024.1_Nowickia_ferox_genome_assembly,_chromosome:_2	AUGUSTUS	gene	41387155	41388543	.	-	.	ID=g8341;
OW387024.1_Nowickia_ferox_genome_assembly,_chromosome:_2	AUGUSTUS	mRNA	41387155	41388543	1	-	.	ID=g8341.t1;Parent=g8341;
OW387024.1_Nowickia_ferox_genome_assembly,_chromosome:_2	AUGUSTUS	stop_codon	41387155	41387157	.	-	0	ID=g8341.t1.stop1;Parent=g8341.t1;
OW387024.1_Nowickia_ferox_genome_assembly,_chromosome:_2	AUGUSTUS	CDS	41387155	41388002	1	-	2	ID=g8341.t1.CDS1;Parent=g8341.t1;
OW387024.1_Nowickia_ferox_genome_assembly,_chromosome:_2	AUGUSTUS	exon	41387155	41388002	.	-	.	ID=g8341.t1.exon1;Parent=g8341.t1;
OW387024.1_Nowickia_ferox_genome_assembly,_chromosome:_2	AUGUSTUS	intron	41388003	41388227	1	-	.	ID=g8341.t1.intron1;Parent=g8341.t1;
OW387024.1_Nowickia_ferox_genome_assembly,_chromosome:_2	AUGUSTUS	CDS	41388228	41388543	1	-	0	ID=g8341.t1.CDS2;Parent=g8341.t1;
OW387024.1_Nowickia_ferox_genome_assembly,_chromosome:_2	AUGUSTUS	exon	41388228	41388543	.	-	.	ID=g8341.t1.exon2;Parent=g8341.t1;
OW387024.1_Nowickia_ferox_genome_assembly,_chromosome:_2	AUGUSTUS	start_codon	41388541	41388543	.	-	0	ID=g8341.t1.start1;Parent=g8341.t1;
OW387024.1_Nowickia_ferox_genome_assembly,_chromosome:_2	AUGUSTUS	gene	41388697	41389185	.	+	.	ID=g8342;
OW387024.1_Nowickia_ferox_genome_assembly,_chromosome:_2	AUGUSTUS	mRNA	41388697	41389185	1	+	.	ID=g8342.t1;Parent=g8342;
OW387024.1_Nowickia_ferox_genome_assembly,_chromosome:_2	AUGUSTUS	start_codon	41388697	41388699	.	+	0	ID=g8342.t1.start1;Parent=g8342.t1;
OW387024.1_Nowickia_ferox_genome_assembly,_chromosome:_2	AUGUSTUS	CDS	41388697	41389185	1	+	0	ID=g8342.t1.CDS1;Parent=g8342.t1;
OW387024.1_Nowickia_ferox_genome_assembly,_chromosome:_2	AUGUSTUS	exon	41388697	41389185	.	+	.	ID=g8342.t1.exon1;Parent=g8342.t1;
OW387024.1_Nowickia_ferox_genome_assembly,_chromosome:_2	AUGUSTUS	stop_codon	41389183	41389185	.	+	0	ID=g8342.t1.stop1;Parent=g8342.t1;
OW387024.1_Nowickia_ferox_genome_assembly,_chromosome:_2	AUGUSTUS	gene	41391723	41392157	.	-	.	ID=g8343;
OW387024.1_Nowickia_ferox_genome_assembly,_chromosome:_2	AUGUSTUS	mRNA	41391723	41392157	1	-	.	ID=g8343.t1;Parent=g8343;
OW387024.1_Nowickia_ferox_genome_assembly,_chromosome:_2	AUGUSTUS	stop_codon	41391723	41391725	.	-	0	ID=g8343.t1.stop1;Parent=g8343.t1;
OW387024.1_Nowickia_ferox_genome_assembly,_chromosome:_2	AUGUSTUS	CDS	41391723	41392157	1	-	0	ID=g8343.t1.CDS1;Parent=g8343.t1;
OW387024.1_Nowickia_ferox_genome_assembly,_chromosome:_2	AUGUSTUS	exon	41391723	41392157	.	-	.	ID=g8343.t1.exon1;Parent=g8343.t1;
OW387024.1_Nowickia_ferox_genome_assembly,_chromosome:_2	AUGUSTUS	start_codon	41392155	41392157	.	-	0	ID=g8343.t1.start1;Parent=g8343.t1;
OW387024.1_Nowickia_ferox_genome_assembly,_chromosome:_2	AUGUSTUS	gene	41392857	41394704	.	+	.	ID=g8344;
OW387024.1_Nowickia_ferox_genome_assembly,_chromosome:_2	AUGUSTUS	mRNA	41392857	41394704	1	+	.	ID=g8344.t1;Parent=g8344;
OW387024.1_Nowickia_ferox_genome_assembly,_chromosome:_2	AUGUSTUS	start_codon	41392857	41392859	.	+	0	ID=g8344.t1.start1;Parent=g8344.t1;
OW387024.1_Nowickia_ferox_genome_assembly,_chromosome:_2	AUGUSTUS	CDS	41392857	41394704	1	+	0	ID=g8344.t1.CDS1;Parent=g8344.t1;
OW387024.1_Nowickia_ferox_genome_assembly,_chromosome:_2	AUGUSTUS	exon	41392857	41394704	.	+	.	ID=g8344.t1.exon1;Parent=g8344.t1;
OW387024.1_Nowickia_ferox_genome_assembly,_chromosome:_2	AUGUSTUS	stop_codon	41394702	41394704	.	+	0	ID=g8344.t1.stop1;Parent=g8344.t1;
OW387024.1_Nowickia_ferox_genome_assembly,_chromosome:_2	AUGUSTUS	mRNA	41392857	41393796	0.93	+	.	ID=g8344.t2;Parent=g8344;
OW387024.1_Nowickia_ferox_genome_assembly,_chromosome:_2	AUGUSTUS	start_codon	41392857	41392859	.	+	0	ID=g8344.t2.start1;Parent=g8344.t2;
OW387024.1_Nowickia_ferox_genome_assembly,_chromosome:_2	AUGUSTUS	CDS	41392857	41393709	0.99	+	0	ID=g8344.t2.CDS1;Parent=g8344.t2;
OW387024.1_Nowickia_ferox_genome_assembly,_chromosome:_2	AUGUSTUS	exon	41392857	41393709	.	+	.	ID=g8344.t2.exon1;Parent=g8344.t2;
OW387024.1_Nowickia_ferox_genome_assembly,_chromosome:_2	AUGUSTUS	intron	41393710	41393779	0.93	+	.	ID=g8344.t2.intron1;Parent=g8344.t2;
OW387024.1_Nowickia_ferox_genome_assembly,_chromosome:_2	AUGUSTUS	CDS	41393780	41393796	0.93	+	2	ID=g8344.t2.CDS2;Parent=g8344.t2;
OW387024.1_Nowickia_ferox_genome_assembly,_chromosome:_2	AUGUSTUS	exon	41393780	41393796	.	+	.	ID=g8344.t2.exon2;Parent=g8344.t2;
OW387024.1_Nowickia_ferox_genome_assembly,_chromosome:_2	AUGUSTUS	stop_codon	41393794	41393796	.	+	0	ID=g8344.t2.stop1;Parent=g8344.t2;
OW387024.1_Nowickia_ferox_genome_assembly,_chromosome:_2	AUGUSTUS	mRNA	41392857	41393907	0.87	+	.	ID=g8344.t3;Parent=g8344;
OW387024.1_Nowickia_ferox_genome_assembly,_chromosome:_2	AUGUSTUS	start_codon	41392857	41392859	.	+	0	ID=g8344.t3.start1;Parent=g8344.t3;
OW387024.1_Nowickia_ferox_genome_assembly,_chromosome:_2	AUGUSTUS	CDS	41392857	41393802	0.87	+	0	ID=g8344.t3.CDS1;Parent=g8344.t3;
OW387024.1_Nowickia_ferox_genome_assembly,_chromosome:_2	AUGUSTUS	exon	41392857	41393802	.	+	.	ID=g8344.t3.exon1;Parent=g8344.t3;
OW387024.1_Nowickia_ferox_genome_assembly,_chromosome:_2	AUGUSTUS	intron	41393803	41393881	0.87	+	.	ID=g8344.t3.intron1;Parent=g8344.t3;
OW387024.1_Nowickia_ferox_genome_assembly,_chromosome:_2	AUGUSTUS	CDS	41393882	41393907	0.88	+	2	ID=g8344.t3.CDS2;Parent=g8344.t3;
OW387024.1_Nowickia_ferox_genome_assembly,_chromosome:_2	AUGUSTUS	exon	41393882	41393907	.	+	.	ID=g8344.t3.exon2;Parent=g8344.t3;
OW387024.1_Nowickia_ferox_genome_assembly,_chromosome:_2	AUGUSTUS	stop_codon	41393905	41393907	.	+	0	ID=g8344.t3.stop1;Parent=g8344.t3;
OW387024.1_Nowickia_ferox_genome_assembly,_chromosome:_2	AUGUSTUS	mRNA	41393511	41394704	0.59	+	.	ID=g8344.t4;Parent=g8344;
OW387024.1_Nowickia_ferox_genome_assembly,_chromosome:_2	AUGUSTUS	start_codon	41393511	41393513	.	+	0	ID=g8344.t4.start1;Parent=g8344.t4;
OW387024.1_Nowickia_ferox_genome_assembly,_chromosome:_2	AUGUSTUS	CDS	41393511	41394704	0.59	+	0	ID=g8344.t4.CDS1;Parent=g8344.t4;
OW387024.1_Nowickia_ferox_genome_assembly,_chromosome:_2	AUGUSTUS	exon	41393511	41394704	.	+	.	ID=g8344.t4.exon1;Parent=g8344.t4;
OW387024.1_Nowickia_ferox_genome_assembly,_chromosome:_2	AUGUSTUS	stop_codon	41394702	41394704	.	+	0	ID=g8344.t4.stop1;Parent=g8344.t4;
OW387024.1_Nowickia_ferox_genome_assembly,_chromosome:_2	AUGUSTUS	mRNA	41393721	41394704	0.7	+	.	ID=g8344.t5;Parent=g8344;
OW387024.1_Nowickia_ferox_genome_assembly,_chromosome:_2	AUGUSTUS	start_codon	41393721	41393723	.	+	0	ID=g8344.t5.start1;Parent=g8344.t5;
OW387024.1_Nowickia_ferox_genome_assembly,_chromosome:_2	AUGUSTUS	CDS	41393721	41394704	0.7	+	0	ID=g8344.t5.CDS1;Parent=g8344.t5;
OW387024.1_Nowickia_ferox_genome_assembly,_chromosome:_2	AUGUSTUS	exon	41393721	41394704	.	+	.	ID=g8344.t5.exon1;Parent=g8344.t5;
OW387024.1_Nowickia_ferox_genome_assembly,_chromosome:_2	AUGUSTUS	stop_codon	41394702	41394704	.	+	0	ID=g8344.t5.stop1;Parent=g8344.t5;
OW387024.1_Nowickia_ferox_genome_assembly,_chromosome:_2	AUGUSTUS	mRNA	41394114	41394704	0.87	+	.	ID=g8344.t6;Parent=g8344;
OW387024.1_Nowickia_ferox_genome_assembly,_chromosome:_2	AUGUSTUS	start_codon	41394114	41394116	.	+	0	ID=g8344.t6.start1;Parent=g8344.t6;
OW387024.1_Nowickia_ferox_genome_assembly,_chromosome:_2	AUGUSTUS	CDS	41394114	41394704	0.87	+	0	ID=g8344.t6.CDS1;Parent=g8344.t6;
OW387024.1_Nowickia_ferox_genome_assembly,_chromosome:_2	AUGUSTUS	exon	41394114	41394704	.	+	.	ID=g8344.t6.exon1;Parent=g8344.t6;
OW387024.1_Nowickia_ferox_genome_assembly,_chromosome:_2	AUGUSTUS	stop_codon	41394702	41394704	.	+	0	ID=g8344.t6.stop1;Parent=g8344.t6;
OW387024.1_Nowickia_ferox_genome_assembly,_chromosome:_2	AUGUSTUS	gene	41396598	41397293	.	-	.	ID=g8345;
OW387024.1_Nowickia_ferox_genome_assembly,_chromosome:_2	AUGUSTUS	mRNA	41396598	41397293	1	-	.	ID=g8345.t1;Parent=g8345;
OW387024.1_Nowickia_ferox_genome_assembly,_chromosome:_2	AUGUSTUS	stop_codon	41396598	41396600	.	-	0	ID=g8345.t1.stop1;Parent=g8345.t1;
OW387024.1_Nowickia_ferox_genome_assembly,_chromosome:_2	AUGUSTUS	CDS	41396598	41397293	1	-	0	ID=g8345.t1.CDS1;Parent=g8345.t1;
OW387024.1_Nowickia_ferox_genome_assembly,_chromosome:_2	AUGUSTUS	exon	41396598	41397293	.	-	.	ID=g8345.t1.exon1;Parent=g8345.t1;
OW387024.1_Nowickia_ferox_genome_assembly,_chromosome:_2	AUGUSTUS	start_codon	41397291	41397293	.	-	0	ID=g8345.t1.start1;Parent=g8345.t1;
OW387024.1_Nowickia_ferox_genome_assembly,_chromosome:_2	AUGUSTUS	gene	41396644	41397293	.	-	.	ID=g8346;
OW387024.1_Nowickia_ferox_genome_assembly,_chromosome:_2	AUGUSTUS	mRNA	41396644	41397293	0.95	-	.	ID=g8346.t1;Parent=g8346;
OW387024.1_Nowickia_ferox_genome_assembly,_chromosome:_2	AUGUSTUS	stop_codon	41396644	41396646	.	-	0	ID=g8346.t1.stop1;Parent=g8346.t1;
OW387024.1_Nowickia_ferox_genome_assembly,_chromosome:_2	AUGUSTUS	CDS	41396644	41396661	0.97	-	0	ID=g8346.t1.CDS1;Parent=g8346.t1;
OW387024.1_Nowickia_ferox_genome_assembly,_chromosome:_2	AUGUSTUS	exon	41396644	41396661	.	-	.	ID=g8346.t1.exon1;Parent=g8346.t1;
OW387024.1_Nowickia_ferox_genome_assembly,_chromosome:_2	AUGUSTUS	intron	41396662	41396750	0.95	-	.	ID=g8346.t1.intron1;Parent=g8346.t1;
OW387024.1_Nowickia_ferox_genome_assembly,_chromosome:_2	AUGUSTUS	CDS	41396751	41397293	0.96	-	0	ID=g8346.t1.CDS2;Parent=g8346.t1;
OW387024.1_Nowickia_ferox_genome_assembly,_chromosome:_2	AUGUSTUS	exon	41396751	41397293	.	-	.	ID=g8346.t1.exon2;Parent=g8346.t1;
OW387024.1_Nowickia_ferox_genome_assembly,_chromosome:_2	AUGUSTUS	start_codon	41397291	41397293	.	-	0	ID=g8346.t1.start1;Parent=g8346.t1;
OW387024.1_Nowickia_ferox_genome_assembly,_chromosome:_2	AUGUSTUS	gene	41397433	41398116	.	-	.	ID=g8347;
OW387024.1_Nowickia_ferox_genome_assembly,_chromosome:_2	AUGUSTUS	mRNA	41397433	41398116	1	-	.	ID=g8347.t1;Parent=g8347;
OW387024.1_Nowickia_ferox_genome_assembly,_chromosome:_2	AUGUSTUS	stop_codon	41397433	41397435	.	-	0	ID=g8347.t1.stop1;Parent=g8347.t1;
OW387024.1_Nowickia_ferox_genome_assembly,_chromosome:_2	AUGUSTUS	CDS	41397433	41398116	1	-	0	ID=g8347.t1.CDS1;Parent=g8347.t1;
OW387024.1_Nowickia_ferox_genome_assembly,_chromosome:_2	AUGUSTUS	exon	41397433	41398116	.	-	.	ID=g8347.t1.exon1;Parent=g8347.t1;
OW387024.1_Nowickia_ferox_genome_assembly,_chromosome:_2	AUGUSTUS	start_codon	41398114	41398116	.	-	0	ID=g8347.t1.start1;Parent=g8347.t1;
OW387024.1_Nowickia_ferox_genome_assembly,_chromosome:_2	AUGUSTUS	gene	41398261	41398761	.	-	.	ID=g8348;
OW387024.1_Nowickia_ferox_genome_assembly,_chromosome:_2	AUGUSTUS	mRNA	41398261	41398761	0.81	-	.	ID=g8348.t1;Parent=g8348;
OW387024.1_Nowickia_ferox_genome_assembly,_chromosome:_2	AUGUSTUS	stop_codon	41398261	41398263	.	-	0	ID=g8348.t1.stop1;Parent=g8348.t1;
OW387024.1_Nowickia_ferox_genome_assembly,_chromosome:_2	AUGUSTUS	CDS	41398261	41398761	0.81	-	0	ID=g8348.t1.CDS1;Parent=g8348.t1;
OW387024.1_Nowickia_ferox_genome_assembly,_chromosome:_2	AUGUSTUS	exon	41398261	41398761	.	-	.	ID=g8348.t1.exon1;Parent=g8348.t1;
OW387024.1_Nowickia_ferox_genome_assembly,_chromosome:_2	AUGUSTUS	start_codon	41398759	41398761	.	-	0	ID=g8348.t1.start1;Parent=g8348.t1;
OW387024.1_Nowickia_ferox_genome_assembly,_chromosome:_2	AUGUSTUS	gene	41401054	41402241	.	-	.	ID=g8349;
OW387024.1_Nowickia_ferox_genome_assembly,_chromosome:_2	AUGUSTUS	mRNA	41401054	41402241	1	-	.	ID=g8349.t1;Parent=g8349;
OW387024.1_Nowickia_ferox_genome_assembly,_chromosome:_2	AUGUSTUS	stop_codon	41401054	41401056	.	-	0	ID=g8349.t1.stop1;Parent=g8349.t1;
OW387024.1_Nowickia_ferox_genome_assembly,_chromosome:_2	AUGUSTUS	CDS	41401054	41402241	1	-	0	ID=g8349.t1.CDS1;Parent=g8349.t1;
OW387024.1_Nowickia_ferox_genome_assembly,_chromosome:_2	AUGUSTUS	exon	41401054	41402241	.	-	.	ID=g8349.t1.exon1;Parent=g8349.t1;
OW387024.1_Nowickia_ferox_genome_assembly,_chromosome:_2	AUGUSTUS	start_codon	41402239	41402241	.	-	0	ID=g8349.t1.start1;Parent=g8349.t1;
OW387024.1_Nowickia_ferox_genome_assembly,_chromosome:_2	AUGUSTUS	gene	41402384	41403070	.	-	.	ID=g8350;
OW387024.1_Nowickia_ferox_genome_assembly,_chromosome:_2	AUGUSTUS	mRNA	41402384	41403070	1	-	.	ID=g8350.t1;Parent=g8350;
OW387024.1_Nowickia_ferox_genome_assembly,_chromosome:_2	AUGUSTUS	stop_codon	41402384	41402386	.	-	0	ID=g8350.t1.stop1;Parent=g8350.t1;
OW387024.1_Nowickia_ferox_genome_assembly,_chromosome:_2	AUGUSTUS	CDS	41402384	41403070	1	-	0	ID=g8350.t1.CDS1;Parent=g8350.t1;
OW387024.1_Nowickia_ferox_genome_assembly,_chromosome:_2	AUGUSTUS	exon	41402384	41403070	.	-	.	ID=g8350.t1.exon1;Parent=g8350.t1;
OW387024.1_Nowickia_ferox_genome_assembly,_chromosome:_2	AUGUSTUS	start_codon	41403068	41403070	.	-	0	ID=g8350.t1.start1;Parent=g8350.t1;
OW387024.1_Nowickia_ferox_genome_assembly,_chromosome:_2	AUGUSTUS	gene	41402384	41405407	.	-	.	ID=g8351;
OW387024.1_Nowickia_ferox_genome_assembly,_chromosome:_2	AUGUSTUS	mRNA	41402384	41405407	0.23	-	.	ID=g8351.t1;Parent=g8351;
OW387024.1_Nowickia_ferox_genome_assembly,_chromosome:_2	AUGUSTUS	stop_codon	41402384	41402386	.	-	0	ID=g8351.t1.stop1;Parent=g8351.t1;
OW387024.1_Nowickia_ferox_genome_assembly,_chromosome:_2	AUGUSTUS	CDS	41402384	41403075	0.71	-	2	ID=g8351.t1.CDS1;Parent=g8351.t1;
OW387024.1_Nowickia_ferox_genome_assembly,_chromosome:_2	AUGUSTUS	exon	41402384	41403075	.	-	.	ID=g8351.t1.exon1;Parent=g8351.t1;
OW387024.1_Nowickia_ferox_genome_assembly,_chromosome:_2	AUGUSTUS	intron	41403076	41403234	0.71	-	.	ID=g8351.t1.intron1;Parent=g8351.t1;
OW387024.1_Nowickia_ferox_genome_assembly,_chromosome:_2	AUGUSTUS	CDS	41403235	41404113	0.46	-	2	ID=g8351.t1.CDS2;Parent=g8351.t1;
OW387024.1_Nowickia_ferox_genome_assembly,_chromosome:_2	AUGUSTUS	exon	41403235	41404113	.	-	.	ID=g8351.t1.exon2;Parent=g8351.t1;
OW387024.1_Nowickia_ferox_genome_assembly,_chromosome:_2	AUGUSTUS	intron	41404114	41404185	0.41	-	.	ID=g8351.t1.intron2;Parent=g8351.t1;
OW387024.1_Nowickia_ferox_genome_assembly,_chromosome:_2	AUGUSTUS	CDS	41404186	41404616	0.27	-	1	ID=g8351.t1.CDS3;Parent=g8351.t1;
OW387024.1_Nowickia_ferox_genome_assembly,_chromosome:_2	AUGUSTUS	exon	41404186	41404616	.	-	.	ID=g8351.t1.exon3;Parent=g8351.t1;
OW387024.1_Nowickia_ferox_genome_assembly,_chromosome:_2	AUGUSTUS	intron	41404617	41404751	0.49	-	.	ID=g8351.t1.intron3;Parent=g8351.t1;
OW387024.1_Nowickia_ferox_genome_assembly,_chromosome:_2	AUGUSTUS	CDS	41404752	41405407	0.54	-	0	ID=g8351.t1.CDS4;Parent=g8351.t1;
OW387024.1_Nowickia_ferox_genome_assembly,_chromosome:_2	AUGUSTUS	exon	41404752	41405407	.	-	.	ID=g8351.t1.exon4;Parent=g8351.t1;
OW387024.1_Nowickia_ferox_genome_assembly,_chromosome:_2	AUGUSTUS	start_codon	41405405	41405407	.	-	0	ID=g8351.t1.start1;Parent=g8351.t1;
OW387024.1_Nowickia_ferox_genome_assembly,_chromosome:_2	AUGUSTUS	gene	41406165	41406728	.	-	.	ID=g8352;
OW387024.1_Nowickia_ferox_genome_assembly,_chromosome:_2	AUGUSTUS	mRNA	41406165	41406728	0.94	-	.	ID=g8352.t1;Parent=g8352;
OW387024.1_Nowickia_ferox_genome_assembly,_chromosome:_2	AUGUSTUS	stop_codon	41406165	41406167	.	-	0	ID=g8352.t1.stop1;Parent=g8352.t1;
OW387024.1_Nowickia_ferox_genome_assembly,_chromosome:_2	AUGUSTUS	CDS	41406165	41406728	0.94	-	0	ID=g8352.t1.CDS1;Parent=g8352.t1;
OW387024.1_Nowickia_ferox_genome_assembly,_chromosome:_2	AUGUSTUS	exon	41406165	41406728	.	-	.	ID=g8352.t1.exon1;Parent=g8352.t1;
OW387024.1_Nowickia_ferox_genome_assembly,_chromosome:_2	AUGUSTUS	start_codon	41406726	41406728	.	-	0	ID=g8352.t1.start1;Parent=g8352.t1;
OW387024.1_Nowickia_ferox_genome_assembly,_chromosome:_2	AUGUSTUS	mRNA	41406165	41406578	0.77	-	.	ID=g8352.t2;Parent=g8352;
OW387024.1_Nowickia_ferox_genome_assembly,_chromosome:_2	AUGUSTUS	stop_codon	41406165	41406167	.	-	0	ID=g8352.t2.stop1;Parent=g8352.t2;
OW387024.1_Nowickia_ferox_genome_assembly,_chromosome:_2	AUGUSTUS	CDS	41406165	41406578	0.77	-	0	ID=g8352.t2.CDS1;Parent=g8352.t2;
OW387024.1_Nowickia_ferox_genome_assembly,_chromosome:_2	AUGUSTUS	exon	41406165	41406578	.	-	.	ID=g8352.t2.exon1;Parent=g8352.t2;
OW387024.1_Nowickia_ferox_genome_assembly,_chromosome:_2	AUGUSTUS	start_codon	41406576	41406578	.	-	0	ID=g8352.t2.start1;Parent=g8352.t2;
OW387024.1_Nowickia_ferox_genome_assembly,_chromosome:_2	AUGUSTUS	gene	41407130	41407582	.	+	.	ID=g8353;
OW387024.1_Nowickia_ferox_genome_assembly,_chromosome:_2	AUGUSTUS	mRNA	41407130	41407582	0.5	+	.	ID=g8353.t1;Parent=g8353;
OW387024.1_Nowickia_ferox_genome_assembly,_chromosome:_2	AUGUSTUS	start_codon	41407130	41407132	.	+	0	ID=g8353.t1.start1;Parent=g8353.t1;
OW387024.1_Nowickia_ferox_genome_assembly,_chromosome:_2	AUGUSTUS	CDS	41407130	41407582	0.5	+	0	ID=g8353.t1.CDS1;Parent=g8353.t1;
OW387024.1_Nowickia_ferox_genome_assembly,_chromosome:_2	AUGUSTUS	exon	41407130	41407582	.	+	.	ID=g8353.t1.exon1;Parent=g8353.t1;
OW387024.1_Nowickia_ferox_genome_assembly,_chromosome:_2	AUGUSTUS	stop_codon	41407580	41407582	.	+	0	ID=g8353.t1.stop1;Parent=g8353.t1;
OW387024.1_Nowickia_ferox_genome_assembly,_chromosome:_2	AUGUSTUS	gene	41485760	41486134	.	+	.	ID=g8354;
OW387024.1_Nowickia_ferox_genome_assembly,_chromosome:_2	AUGUSTUS	mRNA	41485760	41486134	1	+	.	ID=g8354.t1;Parent=g8354;
OW387024.1_Nowickia_ferox_genome_assembly,_chromosome:_2	AUGUSTUS	start_codon	41485760	41485762	.	+	0	ID=g8354.t1.start1;Parent=g8354.t1;
OW387024.1_Nowickia_ferox_genome_assembly,_chromosome:_2	AUGUSTUS	CDS	41485760	41486134	1	+	0	ID=g8354.t1.CDS1;Parent=g8354.t1;
OW387024.1_Nowickia_ferox_genome_assembly,_chromosome:_2	AUGUSTUS	exon	41485760	41486134	.	+	.	ID=g8354.t1.exon1;Parent=g8354.t1;
OW387024.1_Nowickia_ferox_genome_assembly,_chromosome:_2	AUGUSTUS	stop_codon	41486132	41486134	.	+	0	ID=g8354.t1.stop1;Parent=g8354.t1;
OW387024.1_Nowickia_ferox_genome_assembly,_chromosome:_2	AUGUSTUS	gene	41486310	41486603	.	+	.	ID=g8355;
OW387024.1_Nowickia_ferox_genome_assembly,_chromosome:_2	AUGUSTUS	mRNA	41486310	41486603	1	+	.	ID=g8355.t1;Parent=g8355;
OW387024.1_Nowickia_ferox_genome_assembly,_chromosome:_2	AUGUSTUS	start_codon	41486310	41486312	.	+	0	ID=g8355.t1.start1;Parent=g8355.t1;
OW387024.1_Nowickia_ferox_genome_assembly,_chromosome:_2	AUGUSTUS	CDS	41486310	41486603	1	+	0	ID=g8355.t1.CDS1;Parent=g8355.t1;
OW387024.1_Nowickia_ferox_genome_assembly,_chromosome:_2	AUGUSTUS	exon	41486310	41486603	.	+	.	ID=g8355.t1.exon1;Parent=g8355.t1;
OW387024.1_Nowickia_ferox_genome_assembly,_chromosome:_2	AUGUSTUS	stop_codon	41486601	41486603	.	+	0	ID=g8355.t1.stop1;Parent=g8355.t1;
OW387024.1_Nowickia_ferox_genome_assembly,_chromosome:_2	AUGUSTUS	gene	41487061	41487935	.	+	.	ID=g8356;
OW387024.1_Nowickia_ferox_genome_assembly,_chromosome:_2	AUGUSTUS	mRNA	41487061	41487935	0.82	+	.	ID=g8356.t1;Parent=g8356;
OW387024.1_Nowickia_ferox_genome_assembly,_chromosome:_2	AUGUSTUS	start_codon	41487061	41487063	.	+	0	ID=g8356.t1.start1;Parent=g8356.t1;
OW387024.1_Nowickia_ferox_genome_assembly,_chromosome:_2	AUGUSTUS	CDS	41487061	41487094	0.82	+	0	ID=g8356.t1.CDS1;Parent=g8356.t1;
OW387024.1_Nowickia_ferox_genome_assembly,_chromosome:_2	AUGUSTUS	exon	41487061	41487094	.	+	.	ID=g8356.t1.exon1;Parent=g8356.t1;
OW387024.1_Nowickia_ferox_genome_assembly,_chromosome:_2	AUGUSTUS	intron	41487095	41487531	0.82	+	.	ID=g8356.t1.intron1;Parent=g8356.t1;
OW387024.1_Nowickia_ferox_genome_assembly,_chromosome:_2	AUGUSTUS	CDS	41487532	41487935	0.98	+	2	ID=g8356.t1.CDS2;Parent=g8356.t1;
OW387024.1_Nowickia_ferox_genome_assembly,_chromosome:_2	AUGUSTUS	exon	41487532	41487935	.	+	.	ID=g8356.t1.exon2;Parent=g8356.t1;
OW387024.1_Nowickia_ferox_genome_assembly,_chromosome:_2	AUGUSTUS	stop_codon	41487933	41487935	.	+	0	ID=g8356.t1.stop1;Parent=g8356.t1;
OW387024.1_Nowickia_ferox_genome_assembly,_chromosome:_2	AUGUSTUS	mRNA	41487061	41487935	0.48	+	.	ID=g8356.t2;Parent=g8356;
OW387024.1_Nowickia_ferox_genome_assembly,_chromosome:_2	AUGUSTUS	start_codon	41487061	41487063	.	+	0	ID=g8356.t2.start1;Parent=g8356.t2;
OW387024.1_Nowickia_ferox_genome_assembly,_chromosome:_2	AUGUSTUS	CDS	41487061	41487094	0.49	+	0	ID=g8356.t2.CDS1;Parent=g8356.t2;
OW387024.1_Nowickia_ferox_genome_assembly,_chromosome:_2	AUGUSTUS	exon	41487061	41487094	.	+	.	ID=g8356.t2.exon1;Parent=g8356.t2;
OW387024.1_Nowickia_ferox_genome_assembly,_chromosome:_2	AUGUSTUS	intron	41487095	41487660	0.48	+	.	ID=g8356.t2.intron1;Parent=g8356.t2;
OW387024.1_Nowickia_ferox_genome_assembly,_chromosome:_2	AUGUSTUS	CDS	41487661	41487935	0.56	+	2	ID=g8356.t2.CDS2;Parent=g8356.t2;
OW387024.1_Nowickia_ferox_genome_assembly,_chromosome:_2	AUGUSTUS	exon	41487661	41487935	.	+	.	ID=g8356.t2.exon2;Parent=g8356.t2;
OW387024.1_Nowickia_ferox_genome_assembly,_chromosome:_2	AUGUSTUS	stop_codon	41487933	41487935	.	+	0	ID=g8356.t2.stop1;Parent=g8356.t2;
OW387024.1_Nowickia_ferox_genome_assembly,_chromosome:_2	AUGUSTUS	gene	41488133	41489192	.	+	.	ID=g8357;
OW387024.1_Nowickia_ferox_genome_assembly,_chromosome:_2	AUGUSTUS	mRNA	41488133	41488759	0.65	+	.	ID=g8357.t1;Parent=g8357;
OW387024.1_Nowickia_ferox_genome_assembly,_chromosome:_2	AUGUSTUS	start_codon	41488133	41488135	.	+	0	ID=g8357.t1.start1;Parent=g8357.t1;
OW387024.1_Nowickia_ferox_genome_assembly,_chromosome:_2	AUGUSTUS	CDS	41488133	41488254	0.66	+	0	ID=g8357.t1.CDS1;Parent=g8357.t1;
OW387024.1_Nowickia_ferox_genome_assembly,_chromosome:_2	AUGUSTUS	exon	41488133	41488254	.	+	.	ID=g8357.t1.exon1;Parent=g8357.t1;
OW387024.1_Nowickia_ferox_genome_assembly,_chromosome:_2	AUGUSTUS	intron	41488255	41488452	0.65	+	.	ID=g8357.t1.intron1;Parent=g8357.t1;
OW387024.1_Nowickia_ferox_genome_assembly,_chromosome:_2	AUGUSTUS	CDS	41488453	41488759	0.65	+	1	ID=g8357.t1.CDS2;Parent=g8357.t1;
OW387024.1_Nowickia_ferox_genome_assembly,_chromosome:_2	AUGUSTUS	exon	41488453	41488759	.	+	.	ID=g8357.t1.exon2;Parent=g8357.t1;
OW387024.1_Nowickia_ferox_genome_assembly,_chromosome:_2	AUGUSTUS	stop_codon	41488757	41488759	.	+	0	ID=g8357.t1.stop1;Parent=g8357.t1;
OW387024.1_Nowickia_ferox_genome_assembly,_chromosome:_2	AUGUSTUS	mRNA	41488133	41489192	0.44	+	.	ID=g8357.t2;Parent=g8357;
OW387024.1_Nowickia_ferox_genome_assembly,_chromosome:_2	AUGUSTUS	start_codon	41488133	41488135	.	+	0	ID=g8357.t2.start1;Parent=g8357.t2;
OW387024.1_Nowickia_ferox_genome_assembly,_chromosome:_2	AUGUSTUS	CDS	41488133	41488254	0.63	+	0	ID=g8357.t2.CDS1;Parent=g8357.t2;
OW387024.1_Nowickia_ferox_genome_assembly,_chromosome:_2	AUGUSTUS	exon	41488133	41488254	.	+	.	ID=g8357.t2.exon1;Parent=g8357.t2;
OW387024.1_Nowickia_ferox_genome_assembly,_chromosome:_2	AUGUSTUS	intron	41488255	41489107	0.44	+	.	ID=g8357.t2.intron1;Parent=g8357.t2;
OW387024.1_Nowickia_ferox_genome_assembly,_chromosome:_2	AUGUSTUS	CDS	41489108	41489192	0.44	+	1	ID=g8357.t2.CDS2;Parent=g8357.t2;
OW387024.1_Nowickia_ferox_genome_assembly,_chromosome:_2	AUGUSTUS	exon	41489108	41489192	.	+	.	ID=g8357.t2.exon2;Parent=g8357.t2;
OW387024.1_Nowickia_ferox_genome_assembly,_chromosome:_2	AUGUSTUS	stop_codon	41489190	41489192	.	+	0	ID=g8357.t2.stop1;Parent=g8357.t2;
OW387024.1_Nowickia_ferox_genome_assembly,_chromosome:_2	AUGUSTUS	gene	41489361	41489579	.	+	.	ID=g8358;
OW387024.1_Nowickia_ferox_genome_assembly,_chromosome:_2	AUGUSTUS	mRNA	41489361	41489579	0.96	+	.	ID=g8358.t1;Parent=g8358;
OW387024.1_Nowickia_ferox_genome_assembly,_chromosome:_2	AUGUSTUS	start_codon	41489361	41489363	.	+	0	ID=g8358.t1.start1;Parent=g8358.t1;
OW387024.1_Nowickia_ferox_genome_assembly,_chromosome:_2	AUGUSTUS	CDS	41489361	41489579	0.96	+	0	ID=g8358.t1.CDS1;Parent=g8358.t1;
OW387024.1_Nowickia_ferox_genome_assembly,_chromosome:_2	AUGUSTUS	exon	41489361	41489579	.	+	.	ID=g8358.t1.exon1;Parent=g8358.t1;
OW387024.1_Nowickia_ferox_genome_assembly,_chromosome:_2	AUGUSTUS	stop_codon	41489577	41489579	.	+	0	ID=g8358.t1.stop1;Parent=g8358.t1;
OW387024.1_Nowickia_ferox_genome_assembly,_chromosome:_2	AUGUSTUS	gene	41506305	41515710	.	+	.	ID=g8359;
OW387024.1_Nowickia_ferox_genome_assembly,_chromosome:_2	AUGUSTUS	mRNA	41506305	41515710	1	+	.	ID=g8359.t1;Parent=g8359;
OW387024.1_Nowickia_ferox_genome_assembly,_chromosome:_2	AUGUSTUS	start_codon	41506305	41506307	.	+	0	ID=g8359.t1.start1;Parent=g8359.t1;
OW387024.1_Nowickia_ferox_genome_assembly,_chromosome:_2	AUGUSTUS	CDS	41506305	41506621	1	+	0	ID=g8359.t1.CDS1;Parent=g8359.t1;
OW387024.1_Nowickia_ferox_genome_assembly,_chromosome:_2	AUGUSTUS	exon	41506305	41506621	.	+	.	ID=g8359.t1.exon1;Parent=g8359.t1;
OW387024.1_Nowickia_ferox_genome_assembly,_chromosome:_2	AUGUSTUS	intron	41506622	41507983	1	+	.	ID=g8359.t1.intron1;Parent=g8359.t1;
OW387024.1_Nowickia_ferox_genome_assembly,_chromosome:_2	AUGUSTUS	CDS	41507984	41508322	1	+	1	ID=g8359.t1.CDS2;Parent=g8359.t1;
OW387024.1_Nowickia_ferox_genome_assembly,_chromosome:_2	AUGUSTUS	exon	41507984	41508322	.	+	.	ID=g8359.t1.exon2;Parent=g8359.t1;
OW387024.1_Nowickia_ferox_genome_assembly,_chromosome:_2	AUGUSTUS	intron	41508323	41515607	1	+	.	ID=g8359.t1.intron2;Parent=g8359.t1;
OW387024.1_Nowickia_ferox_genome_assembly,_chromosome:_2	AUGUSTUS	CDS	41515608	41515710	1	+	1	ID=g8359.t1.CDS3;Parent=g8359.t1;
OW387024.1_Nowickia_ferox_genome_assembly,_chromosome:_2	AUGUSTUS	exon	41515608	41515710	.	+	.	ID=g8359.t1.exon3;Parent=g8359.t1;
OW387024.1_Nowickia_ferox_genome_assembly,_chromosome:_2	AUGUSTUS	stop_codon	41515708	41515710	.	+	0	ID=g8359.t1.stop1;Parent=g8359.t1;
OW387024.1_Nowickia_ferox_genome_assembly,_chromosome:_2	AUGUSTUS	gene	41571214	41573991	.	-	.	ID=g8360;
OW387024.1_Nowickia_ferox_genome_assembly,_chromosome:_2	AUGUSTUS	mRNA	41571214	41573991	0.57	-	.	ID=g8360.t1;Parent=g8360;
OW387024.1_Nowickia_ferox_genome_assembly,_chromosome:_2	AUGUSTUS	stop_codon	41571214	41571216	.	-	0	ID=g8360.t1.stop1;Parent=g8360.t1;
OW387024.1_Nowickia_ferox_genome_assembly,_chromosome:_2	AUGUSTUS	CDS	41571214	41571338	0.99	-	2	ID=g8360.t1.CDS1;Parent=g8360.t1;
OW387024.1_Nowickia_ferox_genome_assembly,_chromosome:_2	AUGUSTUS	exon	41571214	41571338	.	-	.	ID=g8360.t1.exon1;Parent=g8360.t1;
OW387024.1_Nowickia_ferox_genome_assembly,_chromosome:_2	AUGUSTUS	intron	41571339	41573153	0.99	-	.	ID=g8360.t1.intron1;Parent=g8360.t1;
OW387024.1_Nowickia_ferox_genome_assembly,_chromosome:_2	AUGUSTUS	CDS	41573154	41573299	0.99	-	1	ID=g8360.t1.CDS2;Parent=g8360.t1;
OW387024.1_Nowickia_ferox_genome_assembly,_chromosome:_2	AUGUSTUS	exon	41573154	41573299	.	-	.	ID=g8360.t1.exon2;Parent=g8360.t1;
OW387024.1_Nowickia_ferox_genome_assembly,_chromosome:_2	AUGUSTUS	intron	41573300	41573354	1	-	.	ID=g8360.t1.intron2;Parent=g8360.t1;
OW387024.1_Nowickia_ferox_genome_assembly,_chromosome:_2	AUGUSTUS	CDS	41573355	41573379	0.67	-	2	ID=g8360.t1.CDS3;Parent=g8360.t1;
OW387024.1_Nowickia_ferox_genome_assembly,_chromosome:_2	AUGUSTUS	exon	41573355	41573379	.	-	.	ID=g8360.t1.exon3;Parent=g8360.t1;
OW387024.1_Nowickia_ferox_genome_assembly,_chromosome:_2	AUGUSTUS	intron	41573380	41573699	0.67	-	.	ID=g8360.t1.intron3;Parent=g8360.t1;
OW387024.1_Nowickia_ferox_genome_assembly,_chromosome:_2	AUGUSTUS	CDS	41573700	41573991	0.86	-	0	ID=g8360.t1.CDS4;Parent=g8360.t1;
OW387024.1_Nowickia_ferox_genome_assembly,_chromosome:_2	AUGUSTUS	exon	41573700	41573991	.	-	.	ID=g8360.t1.exon4;Parent=g8360.t1;
OW387024.1_Nowickia_ferox_genome_assembly,_chromosome:_2	AUGUSTUS	start_codon	41573989	41573991	.	-	0	ID=g8360.t1.start1;Parent=g8360.t1;
OW387024.1_Nowickia_ferox_genome_assembly,_chromosome:_2	AUGUSTUS	gene	41595305	41596723	.	-	.	ID=g8361;
OW387024.1_Nowickia_ferox_genome_assembly,_chromosome:_2	AUGUSTUS	mRNA	41595305	41596723	1	-	.	ID=g8361.t1;Parent=g8361;
OW387024.1_Nowickia_ferox_genome_assembly,_chromosome:_2	AUGUSTUS	stop_codon	41595305	41595307	.	-	0	ID=g8361.t1.stop1;Parent=g8361.t1;
OW387024.1_Nowickia_ferox_genome_assembly,_chromosome:_2	AUGUSTUS	CDS	41595305	41595944	1	-	1	ID=g8361.t1.CDS1;Parent=g8361.t1;
OW387024.1_Nowickia_ferox_genome_assembly,_chromosome:_2	AUGUSTUS	exon	41595305	41595944	.	-	.	ID=g8361.t1.exon1;Parent=g8361.t1;
OW387024.1_Nowickia_ferox_genome_assembly,_chromosome:_2	AUGUSTUS	intron	41595945	41596706	1	-	.	ID=g8361.t1.intron1;Parent=g8361.t1;
OW387024.1_Nowickia_ferox_genome_assembly,_chromosome:_2	AUGUSTUS	CDS	41596707	41596723	1	-	0	ID=g8361.t1.CDS2;Parent=g8361.t1;
OW387024.1_Nowickia_ferox_genome_assembly,_chromosome:_2	AUGUSTUS	exon	41596707	41596723	.	-	.	ID=g8361.t1.exon2;Parent=g8361.t1;
OW387024.1_Nowickia_ferox_genome_assembly,_chromosome:_2	AUGUSTUS	start_codon	41596721	41596723	.	-	0	ID=g8361.t1.start1;Parent=g8361.t1;
OW387024.1_Nowickia_ferox_genome_assembly,_chromosome:_2	AUGUSTUS	gene	41615608	41619200	.	-	.	ID=g8362;
OW387024.1_Nowickia_ferox_genome_assembly,_chromosome:_2	AUGUSTUS	mRNA	41615608	41619200	0.99	-	.	ID=g8362.t1;Parent=g8362;
OW387024.1_Nowickia_ferox_genome_assembly,_chromosome:_2	AUGUSTUS	stop_codon	41615608	41615610	.	-	0	ID=g8362.t1.stop1;Parent=g8362.t1;
OW387024.1_Nowickia_ferox_genome_assembly,_chromosome:_2	AUGUSTUS	CDS	41615608	41617347	1	-	0	ID=g8362.t1.CDS1;Parent=g8362.t1;
OW387024.1_Nowickia_ferox_genome_assembly,_chromosome:_2	AUGUSTUS	exon	41615608	41617347	.	-	.	ID=g8362.t1.exon1;Parent=g8362.t1;
OW387024.1_Nowickia_ferox_genome_assembly,_chromosome:_2	AUGUSTUS	intron	41617348	41618954	0.99	-	.	ID=g8362.t1.intron1;Parent=g8362.t1;
OW387024.1_Nowickia_ferox_genome_assembly,_chromosome:_2	AUGUSTUS	CDS	41618955	41619200	0.99	-	0	ID=g8362.t1.CDS2;Parent=g8362.t1;
OW387024.1_Nowickia_ferox_genome_assembly,_chromosome:_2	AUGUSTUS	exon	41618955	41619200	.	-	.	ID=g8362.t1.exon2;Parent=g8362.t1;
OW387024.1_Nowickia_ferox_genome_assembly,_chromosome:_2	AUGUSTUS	start_codon	41619198	41619200	.	-	0	ID=g8362.t1.start1;Parent=g8362.t1;
OW387024.1_Nowickia_ferox_genome_assembly,_chromosome:_2	AUGUSTUS	gene	41699043	41699291	.	+	.	ID=g8363;
OW387024.1_Nowickia_ferox_genome_assembly,_chromosome:_2	AUGUSTUS	mRNA	41699043	41699291	0.62	+	.	ID=g8363.t1;Parent=g8363;
OW387024.1_Nowickia_ferox_genome_assembly,_chromosome:_2	AUGUSTUS	start_codon	41699043	41699045	.	+	0	ID=g8363.t1.start1;Parent=g8363.t1;
OW387024.1_Nowickia_ferox_genome_assembly,_chromosome:_2	AUGUSTUS	CDS	41699043	41699291	0.62	+	0	ID=g8363.t1.CDS1;Parent=g8363.t1;
OW387024.1_Nowickia_ferox_genome_assembly,_chromosome:_2	AUGUSTUS	exon	41699043	41699291	.	+	.	ID=g8363.t1.exon1;Parent=g8363.t1;
OW387024.1_Nowickia_ferox_genome_assembly,_chromosome:_2	AUGUSTUS	stop_codon	41699289	41699291	.	+	0	ID=g8363.t1.stop1;Parent=g8363.t1;
OW387024.1_Nowickia_ferox_genome_assembly,_chromosome:_2	AUGUSTUS	gene	41699937	41702099	.	-	.	ID=g8364;
OW387024.1_Nowickia_ferox_genome_assembly,_chromosome:_2	AUGUSTUS	mRNA	41699937	41702099	0.32	-	.	ID=g8364.t1;Parent=g8364;
OW387024.1_Nowickia_ferox_genome_assembly,_chromosome:_2	AUGUSTUS	stop_codon	41699937	41699939	.	-	0	ID=g8364.t1.stop1;Parent=g8364.t1;
OW387024.1_Nowickia_ferox_genome_assembly,_chromosome:_2	AUGUSTUS	CDS	41699937	41700005	0.96	-	0	ID=g8364.t1.CDS1;Parent=g8364.t1;
OW387024.1_Nowickia_ferox_genome_assembly,_chromosome:_2	AUGUSTUS	exon	41699937	41700005	.	-	.	ID=g8364.t1.exon1;Parent=g8364.t1;
OW387024.1_Nowickia_ferox_genome_assembly,_chromosome:_2	AUGUSTUS	intron	41700006	41701121	0.87	-	.	ID=g8364.t1.intron1;Parent=g8364.t1;
OW387024.1_Nowickia_ferox_genome_assembly,_chromosome:_2	AUGUSTUS	CDS	41701122	41702099	0.32	-	0	ID=g8364.t1.CDS2;Parent=g8364.t1;
OW387024.1_Nowickia_ferox_genome_assembly,_chromosome:_2	AUGUSTUS	exon	41701122	41702099	.	-	.	ID=g8364.t1.exon2;Parent=g8364.t1;
OW387024.1_Nowickia_ferox_genome_assembly,_chromosome:_2	AUGUSTUS	start_codon	41702097	41702099	.	-	0	ID=g8364.t1.start1;Parent=g8364.t1;
OW387024.1_Nowickia_ferox_genome_assembly,_chromosome:_2	AUGUSTUS	gene	41702634	41703317	.	-	.	ID=g8365;
OW387024.1_Nowickia_ferox_genome_assembly,_chromosome:_2	AUGUSTUS	mRNA	41702634	41703317	0.37	-	.	ID=g8365.t1;Parent=g8365;
OW387024.1_Nowickia_ferox_genome_assembly,_chromosome:_2	AUGUSTUS	stop_codon	41702634	41702636	.	-	0	ID=g8365.t1.stop1;Parent=g8365.t1;
OW387024.1_Nowickia_ferox_genome_assembly,_chromosome:_2	AUGUSTUS	CDS	41702634	41703013	0.38	-	2	ID=g8365.t1.CDS1;Parent=g8365.t1;
OW387024.1_Nowickia_ferox_genome_assembly,_chromosome:_2	AUGUSTUS	exon	41702634	41703013	.	-	.	ID=g8365.t1.exon1;Parent=g8365.t1;
OW387024.1_Nowickia_ferox_genome_assembly,_chromosome:_2	AUGUSTUS	intron	41703014	41703085	1	-	.	ID=g8365.t1.intron1;Parent=g8365.t1;
OW387024.1_Nowickia_ferox_genome_assembly,_chromosome:_2	AUGUSTUS	CDS	41703086	41703317	0.99	-	0	ID=g8365.t1.CDS2;Parent=g8365.t1;
OW387024.1_Nowickia_ferox_genome_assembly,_chromosome:_2	AUGUSTUS	exon	41703086	41703317	.	-	.	ID=g8365.t1.exon2;Parent=g8365.t1;
OW387024.1_Nowickia_ferox_genome_assembly,_chromosome:_2	AUGUSTUS	start_codon	41703315	41703317	.	-	0	ID=g8365.t1.start1;Parent=g8365.t1;
OW387024.1_Nowickia_ferox_genome_assembly,_chromosome:_2	AUGUSTUS	gene	41703955	41704864	.	-	.	ID=g8366;
OW387024.1_Nowickia_ferox_genome_assembly,_chromosome:_2	AUGUSTUS	mRNA	41703955	41704864	0.41	-	.	ID=g8366.t1;Parent=g8366;
OW387024.1_Nowickia_ferox_genome_assembly,_chromosome:_2	AUGUSTUS	stop_codon	41703955	41703957	.	-	0	ID=g8366.t1.stop1;Parent=g8366.t1;
OW387024.1_Nowickia_ferox_genome_assembly,_chromosome:_2	AUGUSTUS	CDS	41703955	41704727	0.43	-	2	ID=g8366.t1.CDS1;Parent=g8366.t1;
OW387024.1_Nowickia_ferox_genome_assembly,_chromosome:_2	AUGUSTUS	exon	41703955	41704727	.	-	.	ID=g8366.t1.exon1;Parent=g8366.t1;
OW387024.1_Nowickia_ferox_genome_assembly,_chromosome:_2	AUGUSTUS	intron	41704728	41704842	0.41	-	.	ID=g8366.t1.intron1;Parent=g8366.t1;
OW387024.1_Nowickia_ferox_genome_assembly,_chromosome:_2	AUGUSTUS	CDS	41704843	41704864	0.76	-	0	ID=g8366.t1.CDS2;Parent=g8366.t1;
OW387024.1_Nowickia_ferox_genome_assembly,_chromosome:_2	AUGUSTUS	exon	41704843	41704864	.	-	.	ID=g8366.t1.exon2;Parent=g8366.t1;
OW387024.1_Nowickia_ferox_genome_assembly,_chromosome:_2	AUGUSTUS	start_codon	41704862	41704864	.	-	0	ID=g8366.t1.start1;Parent=g8366.t1;
OW387024.1_Nowickia_ferox_genome_assembly,_chromosome:_2	AUGUSTUS	gene	41706153	41707280	.	+	.	ID=g8367;
OW387024.1_Nowickia_ferox_genome_assembly,_chromosome:_2	AUGUSTUS	mRNA	41706153	41707280	1	+	.	ID=g8367.t1;Parent=g8367;
OW387024.1_Nowickia_ferox_genome_assembly,_chromosome:_2	AUGUSTUS	start_codon	41706153	41706155	.	+	0	ID=g8367.t1.start1;Parent=g8367.t1;
OW387024.1_Nowickia_ferox_genome_assembly,_chromosome:_2	AUGUSTUS	CDS	41706153	41707280	1	+	0	ID=g8367.t1.CDS1;Parent=g8367.t1;
OW387024.1_Nowickia_ferox_genome_assembly,_chromosome:_2	AUGUSTUS	exon	41706153	41707280	.	+	.	ID=g8367.t1.exon1;Parent=g8367.t1;
OW387024.1_Nowickia_ferox_genome_assembly,_chromosome:_2	AUGUSTUS	stop_codon	41707278	41707280	.	+	0	ID=g8367.t1.stop1;Parent=g8367.t1;
OW387024.1_Nowickia_ferox_genome_assembly,_chromosome:_2	GeneMark.hmm3	mRNA	41706504	41707280	.	+	.	ID=g8367.t2;Parent=g8367;
OW387024.1_Nowickia_ferox_genome_assembly,_chromosome:_2	GeneMark.hmm3	CDS	41706504	41707280	.	+	0	ID=g8367.t2.CDS1;Parent=g8367.t2;
OW387024.1_Nowickia_ferox_genome_assembly,_chromosome:_2	GeneMark.hmm3	exon	41706504	41707280	.	+	0	ID=g8367.t2.exon1;Parent=g8367.t2;
OW387024.1_Nowickia_ferox_genome_assembly,_chromosome:_2	AUGUSTUS	gene	41717400	41718100	.	+	.	ID=g8368;
OW387024.1_Nowickia_ferox_genome_assembly,_chromosome:_2	AUGUSTUS	mRNA	41717400	41718100	0.94	+	.	ID=g8368.t1;Parent=g8368;
OW387024.1_Nowickia_ferox_genome_assembly,_chromosome:_2	AUGUSTUS	start_codon	41717400	41717402	.	+	0	ID=g8368.t1.start1;Parent=g8368.t1;
OW387024.1_Nowickia_ferox_genome_assembly,_chromosome:_2	AUGUSTUS	CDS	41717400	41717876	0.94	+	0	ID=g8368.t1.CDS1;Parent=g8368.t1;
OW387024.1_Nowickia_ferox_genome_assembly,_chromosome:_2	AUGUSTUS	exon	41717400	41717876	.	+	.	ID=g8368.t1.exon1;Parent=g8368.t1;
OW387024.1_Nowickia_ferox_genome_assembly,_chromosome:_2	AUGUSTUS	intron	41717877	41717989	0.94	+	.	ID=g8368.t1.intron1;Parent=g8368.t1;
OW387024.1_Nowickia_ferox_genome_assembly,_chromosome:_2	AUGUSTUS	CDS	41717990	41718100	1	+	0	ID=g8368.t1.CDS2;Parent=g8368.t1;
OW387024.1_Nowickia_ferox_genome_assembly,_chromosome:_2	AUGUSTUS	exon	41717990	41718100	.	+	.	ID=g8368.t1.exon2;Parent=g8368.t1;
OW387024.1_Nowickia_ferox_genome_assembly,_chromosome:_2	AUGUSTUS	stop_codon	41718098	41718100	.	+	0	ID=g8368.t1.stop1;Parent=g8368.t1;
OW387024.1_Nowickia_ferox_genome_assembly,_chromosome:_2	AUGUSTUS	gene	41740342	41742276	.	+	.	ID=g8369;
OW387024.1_Nowickia_ferox_genome_assembly,_chromosome:_2	AUGUSTUS	mRNA	41740342	41742276	1	+	.	ID=g8369.t1;Parent=g8369;
OW387024.1_Nowickia_ferox_genome_assembly,_chromosome:_2	AUGUSTUS	start_codon	41740342	41740344	.	+	0	ID=g8369.t1.start1;Parent=g8369.t1;
OW387024.1_Nowickia_ferox_genome_assembly,_chromosome:_2	AUGUSTUS	CDS	41740342	41742276	1	+	0	ID=g8369.t1.CDS1;Parent=g8369.t1;
OW387024.1_Nowickia_ferox_genome_assembly,_chromosome:_2	AUGUSTUS	exon	41740342	41742276	.	+	.	ID=g8369.t1.exon1;Parent=g8369.t1;
OW387024.1_Nowickia_ferox_genome_assembly,_chromosome:_2	AUGUSTUS	stop_codon	41742274	41742276	.	+	0	ID=g8369.t1.stop1;Parent=g8369.t1;
OW387024.1_Nowickia_ferox_genome_assembly,_chromosome:_2	AUGUSTUS	gene	41744979	41748577	.	-	.	ID=g8370;
OW387024.1_Nowickia_ferox_genome_assembly,_chromosome:_2	AUGUSTUS	mRNA	41747588	41748577	0.99	-	.	ID=g8370.t1;Parent=g8370;
OW387024.1_Nowickia_ferox_genome_assembly,_chromosome:_2	AUGUSTUS	stop_codon	41747588	41747590	.	-	0	ID=g8370.t1.stop1;Parent=g8370.t1;
OW387024.1_Nowickia_ferox_genome_assembly,_chromosome:_2	AUGUSTUS	CDS	41747588	41748577	0.99	-	0	ID=g8370.t1.CDS1;Parent=g8370.t1;
OW387024.1_Nowickia_ferox_genome_assembly,_chromosome:_2	AUGUSTUS	exon	41747588	41748577	.	-	.	ID=g8370.t1.exon1;Parent=g8370.t1;
OW387024.1_Nowickia_ferox_genome_assembly,_chromosome:_2	AUGUSTUS	start_codon	41748575	41748577	.	-	0	ID=g8370.t1.start1;Parent=g8370.t1;
OW387024.1_Nowickia_ferox_genome_assembly,_chromosome:_2	AUGUSTUS	mRNA	41744979	41748577	0.41	-	.	ID=g8370.t2;Parent=g8370;
OW387024.1_Nowickia_ferox_genome_assembly,_chromosome:_2	AUGUSTUS	stop_codon	41744979	41744981	.	-	0	ID=g8370.t2.stop1;Parent=g8370.t2;
OW387024.1_Nowickia_ferox_genome_assembly,_chromosome:_2	AUGUSTUS	CDS	41744979	41745010	0.96	-	2	ID=g8370.t2.CDS1;Parent=g8370.t2;
OW387024.1_Nowickia_ferox_genome_assembly,_chromosome:_2	AUGUSTUS	exon	41744979	41745010	.	-	.	ID=g8370.t2.exon1;Parent=g8370.t2;
OW387024.1_Nowickia_ferox_genome_assembly,_chromosome:_2	AUGUSTUS	intron	41745011	41746978	0.48	-	.	ID=g8370.t2.intron1;Parent=g8370.t2;
OW387024.1_Nowickia_ferox_genome_assembly,_chromosome:_2	AUGUSTUS	CDS	41746979	41747488	0.47	-	2	ID=g8370.t2.CDS2;Parent=g8370.t2;
OW387024.1_Nowickia_ferox_genome_assembly,_chromosome:_2	AUGUSTUS	exon	41746979	41747488	.	-	.	ID=g8370.t2.exon2;Parent=g8370.t2;
OW387024.1_Nowickia_ferox_genome_assembly,_chromosome:_2	AUGUSTUS	intron	41747489	41748267	0.84	-	.	ID=g8370.t2.intron2;Parent=g8370.t2;
OW387024.1_Nowickia_ferox_genome_assembly,_chromosome:_2	AUGUSTUS	CDS	41748268	41748577	0.89	-	0	ID=g8370.t2.CDS3;Parent=g8370.t2;
OW387024.1_Nowickia_ferox_genome_assembly,_chromosome:_2	AUGUSTUS	exon	41748268	41748577	.	-	.	ID=g8370.t2.exon3;Parent=g8370.t2;
OW387024.1_Nowickia_ferox_genome_assembly,_chromosome:_2	AUGUSTUS	start_codon	41748575	41748577	.	-	0	ID=g8370.t2.start1;Parent=g8370.t2;
OW387024.1_Nowickia_ferox_genome_assembly,_chromosome:_2	AUGUSTUS	gene	41746845	41747447	.	-	.	ID=g8371;
OW387024.1_Nowickia_ferox_genome_assembly,_chromosome:_2	AUGUSTUS	mRNA	41746845	41747447	0.85	-	.	ID=g8371.t1;Parent=g8371;
OW387024.1_Nowickia_ferox_genome_assembly,_chromosome:_2	AUGUSTUS	stop_codon	41746845	41746847	.	-	0	ID=g8371.t1.stop1;Parent=g8371.t1;
OW387024.1_Nowickia_ferox_genome_assembly,_chromosome:_2	AUGUSTUS	CDS	41746845	41747447	0.85	-	0	ID=g8371.t1.CDS1;Parent=g8371.t1;
OW387024.1_Nowickia_ferox_genome_assembly,_chromosome:_2	AUGUSTUS	exon	41746845	41747447	.	-	.	ID=g8371.t1.exon1;Parent=g8371.t1;
OW387024.1_Nowickia_ferox_genome_assembly,_chromosome:_2	AUGUSTUS	start_codon	41747445	41747447	.	-	0	ID=g8371.t1.start1;Parent=g8371.t1;
OW387024.1_Nowickia_ferox_genome_assembly,_chromosome:_2	AUGUSTUS	gene	41749547	41749868	.	-	.	ID=g8372;
OW387024.1_Nowickia_ferox_genome_assembly,_chromosome:_2	AUGUSTUS	mRNA	41749547	41749868	1	-	.	ID=g8372.t1;Parent=g8372;
OW387024.1_Nowickia_ferox_genome_assembly,_chromosome:_2	AUGUSTUS	stop_codon	41749547	41749549	.	-	0	ID=g8372.t1.stop1;Parent=g8372.t1;
OW387024.1_Nowickia_ferox_genome_assembly,_chromosome:_2	AUGUSTUS	CDS	41749547	41749764	1	-	2	ID=g8372.t1.CDS1;Parent=g8372.t1;
OW387024.1_Nowickia_ferox_genome_assembly,_chromosome:_2	AUGUSTUS	exon	41749547	41749764	.	-	.	ID=g8372.t1.exon1;Parent=g8372.t1;
OW387024.1_Nowickia_ferox_genome_assembly,_chromosome:_2	AUGUSTUS	intron	41749765	41749816	1	-	.	ID=g8372.t1.intron1;Parent=g8372.t1;
OW387024.1_Nowickia_ferox_genome_assembly,_chromosome:_2	AUGUSTUS	CDS	41749817	41749868	1	-	0	ID=g8372.t1.CDS2;Parent=g8372.t1;
OW387024.1_Nowickia_ferox_genome_assembly,_chromosome:_2	AUGUSTUS	exon	41749817	41749868	.	-	.	ID=g8372.t1.exon2;Parent=g8372.t1;
OW387024.1_Nowickia_ferox_genome_assembly,_chromosome:_2	AUGUSTUS	start_codon	41749866	41749868	.	-	0	ID=g8372.t1.start1;Parent=g8372.t1;
OW387024.1_Nowickia_ferox_genome_assembly,_chromosome:_2	AUGUSTUS	gene	41750111	41750467	.	-	.	ID=g8373;
OW387024.1_Nowickia_ferox_genome_assembly,_chromosome:_2	AUGUSTUS	mRNA	41750111	41750467	1	-	.	ID=g8373.t1;Parent=g8373;
OW387024.1_Nowickia_ferox_genome_assembly,_chromosome:_2	AUGUSTUS	stop_codon	41750111	41750113	.	-	0	ID=g8373.t1.stop1;Parent=g8373.t1;
OW387024.1_Nowickia_ferox_genome_assembly,_chromosome:_2	AUGUSTUS	CDS	41750111	41750467	1	-	0	ID=g8373.t1.CDS1;Parent=g8373.t1;
OW387024.1_Nowickia_ferox_genome_assembly,_chromosome:_2	AUGUSTUS	exon	41750111	41750467	.	-	.	ID=g8373.t1.exon1;Parent=g8373.t1;
OW387024.1_Nowickia_ferox_genome_assembly,_chromosome:_2	AUGUSTUS	start_codon	41750465	41750467	.	-	0	ID=g8373.t1.start1;Parent=g8373.t1;
OW387024.1_Nowickia_ferox_genome_assembly,_chromosome:_2	AUGUSTUS	gene	41750713	41751222	.	-	.	ID=g8374;
OW387024.1_Nowickia_ferox_genome_assembly,_chromosome:_2	AUGUSTUS	mRNA	41750713	41751222	0.66	-	.	ID=g8374.t1;Parent=g8374;
OW387024.1_Nowickia_ferox_genome_assembly,_chromosome:_2	AUGUSTUS	stop_codon	41750713	41750715	.	-	0	ID=g8374.t1.stop1;Parent=g8374.t1;
OW387024.1_Nowickia_ferox_genome_assembly,_chromosome:_2	AUGUSTUS	CDS	41750713	41751222	0.66	-	0	ID=g8374.t1.CDS1;Parent=g8374.t1;
OW387024.1_Nowickia_ferox_genome_assembly,_chromosome:_2	AUGUSTUS	exon	41750713	41751222	.	-	.	ID=g8374.t1.exon1;Parent=g8374.t1;
OW387024.1_Nowickia_ferox_genome_assembly,_chromosome:_2	AUGUSTUS	start_codon	41751220	41751222	.	-	0	ID=g8374.t1.start1;Parent=g8374.t1;
OW387024.1_Nowickia_ferox_genome_assembly,_chromosome:_2	AUGUSTUS	gene	41752268	41752642	.	-	.	ID=g8375;
OW387024.1_Nowickia_ferox_genome_assembly,_chromosome:_2	AUGUSTUS	mRNA	41752268	41752642	1	-	.	ID=g8375.t1;Parent=g8375;
OW387024.1_Nowickia_ferox_genome_assembly,_chromosome:_2	AUGUSTUS	stop_codon	41752268	41752270	.	-	0	ID=g8375.t1.stop1;Parent=g8375.t1;
OW387024.1_Nowickia_ferox_genome_assembly,_chromosome:_2	AUGUSTUS	CDS	41752268	41752642	1	-	0	ID=g8375.t1.CDS1;Parent=g8375.t1;
OW387024.1_Nowickia_ferox_genome_assembly,_chromosome:_2	AUGUSTUS	exon	41752268	41752642	.	-	.	ID=g8375.t1.exon1;Parent=g8375.t1;
OW387024.1_Nowickia_ferox_genome_assembly,_chromosome:_2	AUGUSTUS	start_codon	41752640	41752642	.	-	0	ID=g8375.t1.start1;Parent=g8375.t1;
OW387024.1_Nowickia_ferox_genome_assembly,_chromosome:_2	AUGUSTUS	gene	41760874	41761893	.	-	.	ID=g8376;
OW387024.1_Nowickia_ferox_genome_assembly,_chromosome:_2	AUGUSTUS	mRNA	41760874	41761893	1	-	.	ID=g8376.t1;Parent=g8376;
OW387024.1_Nowickia_ferox_genome_assembly,_chromosome:_2	AUGUSTUS	stop_codon	41760874	41760876	.	-	0	ID=g8376.t1.stop1;Parent=g8376.t1;
OW387024.1_Nowickia_ferox_genome_assembly,_chromosome:_2	AUGUSTUS	CDS	41760874	41761893	1	-	0	ID=g8376.t1.CDS1;Parent=g8376.t1;
OW387024.1_Nowickia_ferox_genome_assembly,_chromosome:_2	AUGUSTUS	exon	41760874	41761893	.	-	.	ID=g8376.t1.exon1;Parent=g8376.t1;
OW387024.1_Nowickia_ferox_genome_assembly,_chromosome:_2	AUGUSTUS	start_codon	41761891	41761893	.	-	0	ID=g8376.t1.start1;Parent=g8376.t1;
OW387024.1_Nowickia_ferox_genome_assembly,_chromosome:_2	AUGUSTUS	gene	41762095	41763452	.	-	.	ID=g8377;
OW387024.1_Nowickia_ferox_genome_assembly,_chromosome:_2	AUGUSTUS	mRNA	41762095	41763452	0.95	-	.	ID=g8377.t1;Parent=g8377;
OW387024.1_Nowickia_ferox_genome_assembly,_chromosome:_2	AUGUSTUS	stop_codon	41762095	41762097	.	-	0	ID=g8377.t1.stop1;Parent=g8377.t1;
OW387024.1_Nowickia_ferox_genome_assembly,_chromosome:_2	AUGUSTUS	CDS	41762095	41762382	1	-	0	ID=g8377.t1.CDS1;Parent=g8377.t1;
OW387024.1_Nowickia_ferox_genome_assembly,_chromosome:_2	AUGUSTUS	exon	41762095	41762382	.	-	.	ID=g8377.t1.exon1;Parent=g8377.t1;
OW387024.1_Nowickia_ferox_genome_assembly,_chromosome:_2	AUGUSTUS	intron	41762383	41762478	1	-	.	ID=g8377.t1.intron1;Parent=g8377.t1;
OW387024.1_Nowickia_ferox_genome_assembly,_chromosome:_2	AUGUSTUS	CDS	41762479	41763247	0.95	-	1	ID=g8377.t1.CDS2;Parent=g8377.t1;
OW387024.1_Nowickia_ferox_genome_assembly,_chromosome:_2	AUGUSTUS	exon	41762479	41763247	.	-	.	ID=g8377.t1.exon2;Parent=g8377.t1;
OW387024.1_Nowickia_ferox_genome_assembly,_chromosome:_2	AUGUSTUS	intron	41763248	41763423	0.95	-	.	ID=g8377.t1.intron2;Parent=g8377.t1;
OW387024.1_Nowickia_ferox_genome_assembly,_chromosome:_2	AUGUSTUS	CDS	41763424	41763452	0.99	-	0	ID=g8377.t1.CDS3;Parent=g8377.t1;
OW387024.1_Nowickia_ferox_genome_assembly,_chromosome:_2	AUGUSTUS	exon	41763424	41763452	.	-	.	ID=g8377.t1.exon3;Parent=g8377.t1;
OW387024.1_Nowickia_ferox_genome_assembly,_chromosome:_2	AUGUSTUS	start_codon	41763450	41763452	.	-	0	ID=g8377.t1.start1;Parent=g8377.t1;
OW387024.1_Nowickia_ferox_genome_assembly,_chromosome:_2	AUGUSTUS	gene	41771919	41772155	.	-	.	ID=g8378;
OW387024.1_Nowickia_ferox_genome_assembly,_chromosome:_2	AUGUSTUS	mRNA	41771919	41772155	1	-	.	ID=g8378.t1;Parent=g8378;
OW387024.1_Nowickia_ferox_genome_assembly,_chromosome:_2	AUGUSTUS	stop_codon	41771919	41771921	.	-	0	ID=g8378.t1.stop1;Parent=g8378.t1;
OW387024.1_Nowickia_ferox_genome_assembly,_chromosome:_2	AUGUSTUS	CDS	41771919	41772155	1	-	0	ID=g8378.t1.CDS1;Parent=g8378.t1;
OW387024.1_Nowickia_ferox_genome_assembly,_chromosome:_2	AUGUSTUS	exon	41771919	41772155	.	-	.	ID=g8378.t1.exon1;Parent=g8378.t1;
OW387024.1_Nowickia_ferox_genome_assembly,_chromosome:_2	AUGUSTUS	start_codon	41772153	41772155	.	-	0	ID=g8378.t1.start1;Parent=g8378.t1;
OW387024.1_Nowickia_ferox_genome_assembly,_chromosome:_2	AUGUSTUS	gene	41792417	41793220	.	+	.	ID=g8379;
OW387024.1_Nowickia_ferox_genome_assembly,_chromosome:_2	AUGUSTUS	mRNA	41792417	41793220	1	+	.	ID=g8379.t1;Parent=g8379;
OW387024.1_Nowickia_ferox_genome_assembly,_chromosome:_2	AUGUSTUS	start_codon	41792417	41792419	.	+	0	ID=g8379.t1.start1;Parent=g8379.t1;
OW387024.1_Nowickia_ferox_genome_assembly,_chromosome:_2	AUGUSTUS	CDS	41792417	41793220	1	+	0	ID=g8379.t1.CDS1;Parent=g8379.t1;
OW387024.1_Nowickia_ferox_genome_assembly,_chromosome:_2	AUGUSTUS	exon	41792417	41793220	.	+	.	ID=g8379.t1.exon1;Parent=g8379.t1;
OW387024.1_Nowickia_ferox_genome_assembly,_chromosome:_2	AUGUSTUS	stop_codon	41793218	41793220	.	+	0	ID=g8379.t1.stop1;Parent=g8379.t1;
OW387024.1_Nowickia_ferox_genome_assembly,_chromosome:_2	AUGUSTUS	gene	41809544	41810386	.	-	.	ID=g8380;
OW387024.1_Nowickia_ferox_genome_assembly,_chromosome:_2	AUGUSTUS	mRNA	41809544	41810386	0.89	-	.	ID=g8380.t1;Parent=g8380;
OW387024.1_Nowickia_ferox_genome_assembly,_chromosome:_2	AUGUSTUS	stop_codon	41809544	41809546	.	-	0	ID=g8380.t1.stop1;Parent=g8380.t1;
OW387024.1_Nowickia_ferox_genome_assembly,_chromosome:_2	AUGUSTUS	CDS	41809544	41809766	0.94	-	1	ID=g8380.t1.CDS1;Parent=g8380.t1;
OW387024.1_Nowickia_ferox_genome_assembly,_chromosome:_2	AUGUSTUS	exon	41809544	41809766	.	-	.	ID=g8380.t1.exon1;Parent=g8380.t1;
OW387024.1_Nowickia_ferox_genome_assembly,_chromosome:_2	AUGUSTUS	intron	41809767	41809868	0.94	-	.	ID=g8380.t1.intron1;Parent=g8380.t1;
OW387024.1_Nowickia_ferox_genome_assembly,_chromosome:_2	AUGUSTUS	CDS	41809869	41809939	0.94	-	0	ID=g8380.t1.CDS2;Parent=g8380.t1;
OW387024.1_Nowickia_ferox_genome_assembly,_chromosome:_2	AUGUSTUS	exon	41809869	41809939	.	-	.	ID=g8380.t1.exon2;Parent=g8380.t1;
OW387024.1_Nowickia_ferox_genome_assembly,_chromosome:_2	AUGUSTUS	intron	41809940	41810002	1	-	.	ID=g8380.t1.intron2;Parent=g8380.t1;
OW387024.1_Nowickia_ferox_genome_assembly,_chromosome:_2	AUGUSTUS	CDS	41810003	41810091	0.99	-	2	ID=g8380.t1.CDS3;Parent=g8380.t1;
OW387024.1_Nowickia_ferox_genome_assembly,_chromosome:_2	AUGUSTUS	exon	41810003	41810091	.	-	.	ID=g8380.t1.exon3;Parent=g8380.t1;
OW387024.1_Nowickia_ferox_genome_assembly,_chromosome:_2	AUGUSTUS	intron	41810092	41810235	0.95	-	.	ID=g8380.t1.intron3;Parent=g8380.t1;
OW387024.1_Nowickia_ferox_genome_assembly,_chromosome:_2	AUGUSTUS	CDS	41810236	41810386	0.95	-	0	ID=g8380.t1.CDS4;Parent=g8380.t1;
OW387024.1_Nowickia_ferox_genome_assembly,_chromosome:_2	AUGUSTUS	exon	41810236	41810386	.	-	.	ID=g8380.t1.exon4;Parent=g8380.t1;
OW387024.1_Nowickia_ferox_genome_assembly,_chromosome:_2	AUGUSTUS	start_codon	41810384	41810386	.	-	0	ID=g8380.t1.start1;Parent=g8380.t1;
OW387024.1_Nowickia_ferox_genome_assembly,_chromosome:_2	AUGUSTUS	gene	41844980	41847417	.	+	.	ID=g8381;
OW387024.1_Nowickia_ferox_genome_assembly,_chromosome:_2	AUGUSTUS	mRNA	41845379	41845843	0.97	+	.	ID=g8381.t1;Parent=g8381;
OW387024.1_Nowickia_ferox_genome_assembly,_chromosome:_2	AUGUSTUS	start_codon	41845379	41845381	.	+	0	ID=g8381.t1.start1;Parent=g8381.t1;
OW387024.1_Nowickia_ferox_genome_assembly,_chromosome:_2	AUGUSTUS	CDS	41845379	41845686	1	+	0	ID=g8381.t1.CDS1;Parent=g8381.t1;
OW387024.1_Nowickia_ferox_genome_assembly,_chromosome:_2	AUGUSTUS	exon	41845379	41845686	.	+	.	ID=g8381.t1.exon1;Parent=g8381.t1;
OW387024.1_Nowickia_ferox_genome_assembly,_chromosome:_2	AUGUSTUS	intron	41845687	41845770	0.97	+	.	ID=g8381.t1.intron1;Parent=g8381.t1;
OW387024.1_Nowickia_ferox_genome_assembly,_chromosome:_2	AUGUSTUS	CDS	41845771	41845843	0.97	+	1	ID=g8381.t1.CDS2;Parent=g8381.t1;
OW387024.1_Nowickia_ferox_genome_assembly,_chromosome:_2	AUGUSTUS	exon	41845771	41845843	.	+	.	ID=g8381.t1.exon2;Parent=g8381.t1;
OW387024.1_Nowickia_ferox_genome_assembly,_chromosome:_2	AUGUSTUS	stop_codon	41845841	41845843	.	+	0	ID=g8381.t1.stop1;Parent=g8381.t1;
OW387024.1_Nowickia_ferox_genome_assembly,_chromosome:_2	AUGUSTUS	mRNA	41845379	41847417	0.9	+	.	ID=g8381.t2;Parent=g8381;
OW387024.1_Nowickia_ferox_genome_assembly,_chromosome:_2	AUGUSTUS	start_codon	41845379	41845381	.	+	0	ID=g8381.t2.start1;Parent=g8381.t2;
OW387024.1_Nowickia_ferox_genome_assembly,_chromosome:_2	AUGUSTUS	CDS	41845379	41845686	1	+	0	ID=g8381.t2.CDS1;Parent=g8381.t2;
OW387024.1_Nowickia_ferox_genome_assembly,_chromosome:_2	AUGUSTUS	exon	41845379	41845686	.	+	.	ID=g8381.t2.exon1;Parent=g8381.t2;
OW387024.1_Nowickia_ferox_genome_assembly,_chromosome:_2	AUGUSTUS	intron	41845687	41845770	0.98	+	.	ID=g8381.t2.intron1;Parent=g8381.t2;
OW387024.1_Nowickia_ferox_genome_assembly,_chromosome:_2	AUGUSTUS	CDS	41845771	41845789	0.98	+	1	ID=g8381.t2.CDS2;Parent=g8381.t2;
OW387024.1_Nowickia_ferox_genome_assembly,_chromosome:_2	AUGUSTUS	exon	41845771	41845789	.	+	.	ID=g8381.t2.exon2;Parent=g8381.t2;
OW387024.1_Nowickia_ferox_genome_assembly,_chromosome:_2	AUGUSTUS	intron	41845790	41845862	1	+	.	ID=g8381.t2.intron2;Parent=g8381.t2;
OW387024.1_Nowickia_ferox_genome_assembly,_chromosome:_2	AUGUSTUS	CDS	41845863	41845919	0.99	+	0	ID=g8381.t2.CDS3;Parent=g8381.t2;
OW387024.1_Nowickia_ferox_genome_assembly,_chromosome:_2	AUGUSTUS	exon	41845863	41845919	.	+	.	ID=g8381.t2.exon3;Parent=g8381.t2;
OW387024.1_Nowickia_ferox_genome_assembly,_chromosome:_2	AUGUSTUS	intron	41845920	41847153	0.91	+	.	ID=g8381.t2.intron3;Parent=g8381.t2;
OW387024.1_Nowickia_ferox_genome_assembly,_chromosome:_2	AUGUSTUS	CDS	41847154	41847417	0.92	+	0	ID=g8381.t2.CDS4;Parent=g8381.t2;
OW387024.1_Nowickia_ferox_genome_assembly,_chromosome:_2	AUGUSTUS	exon	41847154	41847417	.	+	.	ID=g8381.t2.exon4;Parent=g8381.t2;
OW387024.1_Nowickia_ferox_genome_assembly,_chromosome:_2	AUGUSTUS	stop_codon	41847415	41847417	.	+	0	ID=g8381.t2.stop1;Parent=g8381.t2;
OW387024.1_Nowickia_ferox_genome_assembly,_chromosome:_2	GeneMark.hmm3	mRNA	41844980	41845843	.	+	.	ID=g8381.t3;Parent=g8381;
OW387024.1_Nowickia_ferox_genome_assembly,_chromosome:_2	GeneMark.hmm3	start_codon	41844980	41844982	.	+	0	ID=g8381.t3.start1;Parent=g8381.t3;
OW387024.1_Nowickia_ferox_genome_assembly,_chromosome:_2	GeneMark.hmm3	CDS	41844980	41845686	.	+	0	ID=g8381.t3.CDS1;Parent=g8381.t3;
OW387024.1_Nowickia_ferox_genome_assembly,_chromosome:_2	GeneMark.hmm3	exon	41844980	41845686	0	+	.	ID=g8381.t3.exon1;Parent=g8381.t3;
OW387024.1_Nowickia_ferox_genome_assembly,_chromosome:_2	GeneMark.hmm3	intron	41845687	41845770	.	+	1	ID=g8381.t3.intron1;Parent=g8381.t3;
OW387024.1_Nowickia_ferox_genome_assembly,_chromosome:_2	GeneMark.hmm3	CDS	41845771	41845843	.	+	1	ID=g8381.t3.CDS2;Parent=g8381.t3;
OW387024.1_Nowickia_ferox_genome_assembly,_chromosome:_2	GeneMark.hmm3	exon	41845771	41845843	0	+	.	ID=g8381.t3.exon2;Parent=g8381.t3;
OW387024.1_Nowickia_ferox_genome_assembly,_chromosome:_2	GeneMark.hmm3	stop_codon	41845841	41845843	.	+	0	ID=g8381.t3.stop1;Parent=g8381.t3;
OW387024.1_Nowickia_ferox_genome_assembly,_chromosome:_2	AUGUSTUS	gene	41846195	41846524	.	+	.	ID=g8382;
OW387024.1_Nowickia_ferox_genome_assembly,_chromosome:_2	AUGUSTUS	mRNA	41846195	41846524	0.58	+	.	ID=g8382.t1;Parent=g8382;
OW387024.1_Nowickia_ferox_genome_assembly,_chromosome:_2	AUGUSTUS	start_codon	41846195	41846197	.	+	0	ID=g8382.t1.start1;Parent=g8382.t1;
OW387024.1_Nowickia_ferox_genome_assembly,_chromosome:_2	AUGUSTUS	CDS	41846195	41846524	0.58	+	0	ID=g8382.t1.CDS1;Parent=g8382.t1;
OW387024.1_Nowickia_ferox_genome_assembly,_chromosome:_2	AUGUSTUS	exon	41846195	41846524	.	+	.	ID=g8382.t1.exon1;Parent=g8382.t1;
OW387024.1_Nowickia_ferox_genome_assembly,_chromosome:_2	AUGUSTUS	stop_codon	41846522	41846524	.	+	0	ID=g8382.t1.stop1;Parent=g8382.t1;
OW387024.1_Nowickia_ferox_genome_assembly,_chromosome:_2	AUGUSTUS	gene	41857468	41859142	.	-	.	ID=g8383;
OW387024.1_Nowickia_ferox_genome_assembly,_chromosome:_2	AUGUSTUS	mRNA	41857468	41857743	1	-	.	ID=g8383.t1;Parent=g8383;
OW387024.1_Nowickia_ferox_genome_assembly,_chromosome:_2	AUGUSTUS	stop_codon	41857468	41857470	.	-	0	ID=g8383.t1.stop1;Parent=g8383.t1;
OW387024.1_Nowickia_ferox_genome_assembly,_chromosome:_2	AUGUSTUS	CDS	41857468	41857743	1	-	0	ID=g8383.t1.CDS1;Parent=g8383.t1;
OW387024.1_Nowickia_ferox_genome_assembly,_chromosome:_2	AUGUSTUS	exon	41857468	41857743	.	-	.	ID=g8383.t1.exon1;Parent=g8383.t1;
OW387024.1_Nowickia_ferox_genome_assembly,_chromosome:_2	AUGUSTUS	start_codon	41857741	41857743	.	-	0	ID=g8383.t1.start1;Parent=g8383.t1;
OW387024.1_Nowickia_ferox_genome_assembly,_chromosome:_2	AUGUSTUS	mRNA	41857468	41859142	0.64	-	.	ID=g8383.t2;Parent=g8383;
OW387024.1_Nowickia_ferox_genome_assembly,_chromosome:_2	AUGUSTUS	stop_codon	41857468	41857470	.	-	0	ID=g8383.t2.stop1;Parent=g8383.t2;
OW387024.1_Nowickia_ferox_genome_assembly,_chromosome:_2	AUGUSTUS	CDS	41857468	41858334	0.93	-	0	ID=g8383.t2.CDS1;Parent=g8383.t2;
OW387024.1_Nowickia_ferox_genome_assembly,_chromosome:_2	AUGUSTUS	exon	41857468	41858334	.	-	.	ID=g8383.t2.exon1;Parent=g8383.t2;
OW387024.1_Nowickia_ferox_genome_assembly,_chromosome:_2	AUGUSTUS	intron	41858335	41858401	1	-	.	ID=g8383.t2.intron1;Parent=g8383.t2;
OW387024.1_Nowickia_ferox_genome_assembly,_chromosome:_2	AUGUSTUS	CDS	41858402	41859142	0.71	-	0	ID=g8383.t2.CDS2;Parent=g8383.t2;
OW387024.1_Nowickia_ferox_genome_assembly,_chromosome:_2	AUGUSTUS	exon	41858402	41859142	.	-	.	ID=g8383.t2.exon2;Parent=g8383.t2;
OW387024.1_Nowickia_ferox_genome_assembly,_chromosome:_2	AUGUSTUS	start_codon	41859140	41859142	.	-	0	ID=g8383.t2.start1;Parent=g8383.t2;
OW387024.1_Nowickia_ferox_genome_assembly,_chromosome:_2	AUGUSTUS	gene	41878620	41879420	.	+	.	ID=g8384;
OW387024.1_Nowickia_ferox_genome_assembly,_chromosome:_2	AUGUSTUS	mRNA	41878620	41879420	0.89	+	.	ID=g8384.t1;Parent=g8384;
OW387024.1_Nowickia_ferox_genome_assembly,_chromosome:_2	AUGUSTUS	start_codon	41878620	41878622	.	+	0	ID=g8384.t1.start1;Parent=g8384.t1;
OW387024.1_Nowickia_ferox_genome_assembly,_chromosome:_2	AUGUSTUS	CDS	41878620	41878664	1	+	0	ID=g8384.t1.CDS1;Parent=g8384.t1;
OW387024.1_Nowickia_ferox_genome_assembly,_chromosome:_2	AUGUSTUS	exon	41878620	41878664	.	+	.	ID=g8384.t1.exon1;Parent=g8384.t1;
OW387024.1_Nowickia_ferox_genome_assembly,_chromosome:_2	AUGUSTUS	intron	41878665	41878714	0.89	+	.	ID=g8384.t1.intron1;Parent=g8384.t1;
OW387024.1_Nowickia_ferox_genome_assembly,_chromosome:_2	AUGUSTUS	CDS	41878715	41878816	0.89	+	0	ID=g8384.t1.CDS2;Parent=g8384.t1;
OW387024.1_Nowickia_ferox_genome_assembly,_chromosome:_2	AUGUSTUS	exon	41878715	41878816	.	+	.	ID=g8384.t1.exon2;Parent=g8384.t1;
OW387024.1_Nowickia_ferox_genome_assembly,_chromosome:_2	AUGUSTUS	intron	41878817	41879007	1	+	.	ID=g8384.t1.intron2;Parent=g8384.t1;
OW387024.1_Nowickia_ferox_genome_assembly,_chromosome:_2	AUGUSTUS	CDS	41879008	41879142	1	+	0	ID=g8384.t1.CDS3;Parent=g8384.t1;
OW387024.1_Nowickia_ferox_genome_assembly,_chromosome:_2	AUGUSTUS	exon	41879008	41879142	.	+	.	ID=g8384.t1.exon3;Parent=g8384.t1;
OW387024.1_Nowickia_ferox_genome_assembly,_chromosome:_2	AUGUSTUS	intron	41879143	41879360	1	+	.	ID=g8384.t1.intron3;Parent=g8384.t1;
OW387024.1_Nowickia_ferox_genome_assembly,_chromosome:_2	AUGUSTUS	CDS	41879361	41879420	1	+	0	ID=g8384.t1.CDS4;Parent=g8384.t1;
OW387024.1_Nowickia_ferox_genome_assembly,_chromosome:_2	AUGUSTUS	exon	41879361	41879420	.	+	.	ID=g8384.t1.exon4;Parent=g8384.t1;
OW387024.1_Nowickia_ferox_genome_assembly,_chromosome:_2	AUGUSTUS	stop_codon	41879418	41879420	.	+	0	ID=g8384.t1.stop1;Parent=g8384.t1;
OW387024.1_Nowickia_ferox_genome_assembly,_chromosome:_2	AUGUSTUS	gene	41891167	41892270	.	-	.	ID=g8385;
OW387024.1_Nowickia_ferox_genome_assembly,_chromosome:_2	AUGUSTUS	mRNA	41891167	41892270	0.91	-	.	ID=g8385.t1;Parent=g8385;
OW387024.1_Nowickia_ferox_genome_assembly,_chromosome:_2	AUGUSTUS	stop_codon	41891167	41891169	.	-	0	ID=g8385.t1.stop1;Parent=g8385.t1;
OW387024.1_Nowickia_ferox_genome_assembly,_chromosome:_2	AUGUSTUS	CDS	41891167	41892270	0.91	-	0	ID=g8385.t1.CDS1;Parent=g8385.t1;
OW387024.1_Nowickia_ferox_genome_assembly,_chromosome:_2	AUGUSTUS	exon	41891167	41892270	.	-	.	ID=g8385.t1.exon1;Parent=g8385.t1;
OW387024.1_Nowickia_ferox_genome_assembly,_chromosome:_2	AUGUSTUS	start_codon	41892268	41892270	.	-	0	ID=g8385.t1.start1;Parent=g8385.t1;
OW387024.1_Nowickia_ferox_genome_assembly,_chromosome:_2	AUGUSTUS	gene	41894237	41898231	.	-	.	ID=g8386;
OW387024.1_Nowickia_ferox_genome_assembly,_chromosome:_2	AUGUSTUS	mRNA	41894237	41898231	0.9	-	.	ID=g8386.t1;Parent=g8386;
OW387024.1_Nowickia_ferox_genome_assembly,_chromosome:_2	AUGUSTUS	stop_codon	41894237	41894239	.	-	0	ID=g8386.t1.stop1;Parent=g8386.t1;
OW387024.1_Nowickia_ferox_genome_assembly,_chromosome:_2	AUGUSTUS	CDS	41894237	41894319	0.92	-	2	ID=g8386.t1.CDS1;Parent=g8386.t1;
OW387024.1_Nowickia_ferox_genome_assembly,_chromosome:_2	AUGUSTUS	exon	41894237	41894319	.	-	.	ID=g8386.t1.exon1;Parent=g8386.t1;
OW387024.1_Nowickia_ferox_genome_assembly,_chromosome:_2	AUGUSTUS	intron	41894320	41897741	0.9	-	.	ID=g8386.t1.intron1;Parent=g8386.t1;
OW387024.1_Nowickia_ferox_genome_assembly,_chromosome:_2	AUGUSTUS	CDS	41897742	41898231	0.97	-	0	ID=g8386.t1.CDS2;Parent=g8386.t1;
OW387024.1_Nowickia_ferox_genome_assembly,_chromosome:_2	AUGUSTUS	exon	41897742	41898231	.	-	.	ID=g8386.t1.exon2;Parent=g8386.t1;
OW387024.1_Nowickia_ferox_genome_assembly,_chromosome:_2	AUGUSTUS	start_codon	41898229	41898231	.	-	0	ID=g8386.t1.start1;Parent=g8386.t1;
OW387024.1_Nowickia_ferox_genome_assembly,_chromosome:_2	AUGUSTUS	gene	41894321	41895658	.	-	.	ID=g8387;
OW387024.1_Nowickia_ferox_genome_assembly,_chromosome:_2	AUGUSTUS	mRNA	41894321	41895658	0.99	-	.	ID=g8387.t1;Parent=g8387;
OW387024.1_Nowickia_ferox_genome_assembly,_chromosome:_2	AUGUSTUS	stop_codon	41894321	41894323	.	-	0	ID=g8387.t1.stop1;Parent=g8387.t1;
OW387024.1_Nowickia_ferox_genome_assembly,_chromosome:_2	AUGUSTUS	CDS	41894321	41895658	0.99	-	0	ID=g8387.t1.CDS1;Parent=g8387.t1;
OW387024.1_Nowickia_ferox_genome_assembly,_chromosome:_2	AUGUSTUS	exon	41894321	41895658	.	-	.	ID=g8387.t1.exon1;Parent=g8387.t1;
OW387024.1_Nowickia_ferox_genome_assembly,_chromosome:_2	AUGUSTUS	start_codon	41895656	41895658	.	-	0	ID=g8387.t1.start1;Parent=g8387.t1;
OW387024.1_Nowickia_ferox_genome_assembly,_chromosome:_2	AUGUSTUS	gene	41894321	41895800	.	-	.	ID=g8388;
OW387024.1_Nowickia_ferox_genome_assembly,_chromosome:_2	AUGUSTUS	mRNA	41894321	41895800	0.51	-	.	ID=g8388.t1;Parent=g8388;
OW387024.1_Nowickia_ferox_genome_assembly,_chromosome:_2	AUGUSTUS	stop_codon	41894321	41894323	.	-	0	ID=g8388.t1.stop1;Parent=g8388.t1;
OW387024.1_Nowickia_ferox_genome_assembly,_chromosome:_2	AUGUSTUS	CDS	41894321	41895608	0.63	-	1	ID=g8388.t1.CDS1;Parent=g8388.t1;
OW387024.1_Nowickia_ferox_genome_assembly,_chromosome:_2	AUGUSTUS	exon	41894321	41895608	.	-	.	ID=g8388.t1.exon1;Parent=g8388.t1;
OW387024.1_Nowickia_ferox_genome_assembly,_chromosome:_2	AUGUSTUS	intron	41895609	41895684	0.51	-	.	ID=g8388.t1.intron1;Parent=g8388.t1;
OW387024.1_Nowickia_ferox_genome_assembly,_chromosome:_2	AUGUSTUS	CDS	41895685	41895800	0.51	-	0	ID=g8388.t1.CDS2;Parent=g8388.t1;
OW387024.1_Nowickia_ferox_genome_assembly,_chromosome:_2	AUGUSTUS	exon	41895685	41895800	.	-	.	ID=g8388.t1.exon2;Parent=g8388.t1;
OW387024.1_Nowickia_ferox_genome_assembly,_chromosome:_2	AUGUSTUS	start_codon	41895798	41895800	.	-	0	ID=g8388.t1.start1;Parent=g8388.t1;
OW387024.1_Nowickia_ferox_genome_assembly,_chromosome:_2	AUGUSTUS	gene	41899447	41900031	.	-	.	ID=g8389;
OW387024.1_Nowickia_ferox_genome_assembly,_chromosome:_2	AUGUSTUS	mRNA	41899447	41900031	0.94	-	.	ID=g8389.t1;Parent=g8389;
OW387024.1_Nowickia_ferox_genome_assembly,_chromosome:_2	AUGUSTUS	stop_codon	41899447	41899449	.	-	0	ID=g8389.t1.stop1;Parent=g8389.t1;
OW387024.1_Nowickia_ferox_genome_assembly,_chromosome:_2	AUGUSTUS	CDS	41899447	41900031	0.94	-	0	ID=g8389.t1.CDS1;Parent=g8389.t1;
OW387024.1_Nowickia_ferox_genome_assembly,_chromosome:_2	AUGUSTUS	exon	41899447	41900031	.	-	.	ID=g8389.t1.exon1;Parent=g8389.t1;
OW387024.1_Nowickia_ferox_genome_assembly,_chromosome:_2	AUGUSTUS	start_codon	41900029	41900031	.	-	0	ID=g8389.t1.start1;Parent=g8389.t1;
OW387024.1_Nowickia_ferox_genome_assembly,_chromosome:_2	AUGUSTUS	mRNA	41899447	41899740	0.87	-	.	ID=g8389.t2;Parent=g8389;
OW387024.1_Nowickia_ferox_genome_assembly,_chromosome:_2	AUGUSTUS	stop_codon	41899447	41899449	.	-	0	ID=g8389.t2.stop1;Parent=g8389.t2;
OW387024.1_Nowickia_ferox_genome_assembly,_chromosome:_2	AUGUSTUS	CDS	41899447	41899740	0.87	-	0	ID=g8389.t2.CDS1;Parent=g8389.t2;
OW387024.1_Nowickia_ferox_genome_assembly,_chromosome:_2	AUGUSTUS	exon	41899447	41899740	.	-	.	ID=g8389.t2.exon1;Parent=g8389.t2;
OW387024.1_Nowickia_ferox_genome_assembly,_chromosome:_2	AUGUSTUS	start_codon	41899738	41899740	.	-	0	ID=g8389.t2.start1;Parent=g8389.t2;
OW387024.1_Nowickia_ferox_genome_assembly,_chromosome:_2	AUGUSTUS	gene	41916767	41918407	.	-	.	ID=g8390;
OW387024.1_Nowickia_ferox_genome_assembly,_chromosome:_2	AUGUSTUS	mRNA	41916767	41918407	0.86	-	.	ID=g8390.t1;Parent=g8390;
OW387024.1_Nowickia_ferox_genome_assembly,_chromosome:_2	AUGUSTUS	stop_codon	41916767	41916769	.	-	0	ID=g8390.t1.stop1;Parent=g8390.t1;
OW387024.1_Nowickia_ferox_genome_assembly,_chromosome:_2	AUGUSTUS	CDS	41916767	41917030	0.86	-	0	ID=g8390.t1.CDS1;Parent=g8390.t1;
OW387024.1_Nowickia_ferox_genome_assembly,_chromosome:_2	AUGUSTUS	exon	41916767	41917030	.	-	.	ID=g8390.t1.exon1;Parent=g8390.t1;
OW387024.1_Nowickia_ferox_genome_assembly,_chromosome:_2	AUGUSTUS	intron	41917031	41918221	0.86	-	.	ID=g8390.t1.intron1;Parent=g8390.t1;
OW387024.1_Nowickia_ferox_genome_assembly,_chromosome:_2	AUGUSTUS	CDS	41918222	41918407	0.86	-	0	ID=g8390.t1.CDS2;Parent=g8390.t1;
OW387024.1_Nowickia_ferox_genome_assembly,_chromosome:_2	AUGUSTUS	exon	41918222	41918407	.	-	.	ID=g8390.t1.exon2;Parent=g8390.t1;
OW387024.1_Nowickia_ferox_genome_assembly,_chromosome:_2	AUGUSTUS	start_codon	41918405	41918407	.	-	0	ID=g8390.t1.start1;Parent=g8390.t1;
OW387024.1_Nowickia_ferox_genome_assembly,_chromosome:_2	AUGUSTUS	mRNA	41916767	41918407	0.55	-	.	ID=g8390.t2;Parent=g8390;
OW387024.1_Nowickia_ferox_genome_assembly,_chromosome:_2	AUGUSTUS	stop_codon	41916767	41916769	.	-	0	ID=g8390.t2.stop1;Parent=g8390.t2;
OW387024.1_Nowickia_ferox_genome_assembly,_chromosome:_2	AUGUSTUS	CDS	41916767	41917074	0.75	-	2	ID=g8390.t2.CDS1;Parent=g8390.t2;
OW387024.1_Nowickia_ferox_genome_assembly,_chromosome:_2	AUGUSTUS	exon	41916767	41917074	.	-	.	ID=g8390.t2.exon1;Parent=g8390.t2;
OW387024.1_Nowickia_ferox_genome_assembly,_chromosome:_2	AUGUSTUS	intron	41917075	41918295	0.55	-	.	ID=g8390.t2.intron1;Parent=g8390.t2;
OW387024.1_Nowickia_ferox_genome_assembly,_chromosome:_2	AUGUSTUS	CDS	41918296	41918407	0.58	-	0	ID=g8390.t2.CDS2;Parent=g8390.t2;
OW387024.1_Nowickia_ferox_genome_assembly,_chromosome:_2	AUGUSTUS	exon	41918296	41918407	.	-	.	ID=g8390.t2.exon2;Parent=g8390.t2;
OW387024.1_Nowickia_ferox_genome_assembly,_chromosome:_2	AUGUSTUS	start_codon	41918405	41918407	.	-	0	ID=g8390.t2.start1;Parent=g8390.t2;
OW387024.1_Nowickia_ferox_genome_assembly,_chromosome:_2	AUGUSTUS	gene	41918687	41919139	.	-	.	ID=g8391;
OW387024.1_Nowickia_ferox_genome_assembly,_chromosome:_2	AUGUSTUS	mRNA	41918687	41919139	1	-	.	ID=g8391.t1;Parent=g8391;
OW387024.1_Nowickia_ferox_genome_assembly,_chromosome:_2	AUGUSTUS	stop_codon	41918687	41918689	.	-	0	ID=g8391.t1.stop1;Parent=g8391.t1;
OW387024.1_Nowickia_ferox_genome_assembly,_chromosome:_2	AUGUSTUS	CDS	41918687	41919139	1	-	0	ID=g8391.t1.CDS1;Parent=g8391.t1;
OW387024.1_Nowickia_ferox_genome_assembly,_chromosome:_2	AUGUSTUS	exon	41918687	41919139	.	-	.	ID=g8391.t1.exon1;Parent=g8391.t1;
OW387024.1_Nowickia_ferox_genome_assembly,_chromosome:_2	AUGUSTUS	start_codon	41919137	41919139	.	-	0	ID=g8391.t1.start1;Parent=g8391.t1;
OW387024.1_Nowickia_ferox_genome_assembly,_chromosome:_2	AUGUSTUS	gene	42128270	42129322	.	+	.	ID=g8392;
OW387024.1_Nowickia_ferox_genome_assembly,_chromosome:_2	AUGUSTUS	mRNA	42128270	42129322	0.75	+	.	ID=g8392.t1;Parent=g8392;
OW387024.1_Nowickia_ferox_genome_assembly,_chromosome:_2	AUGUSTUS	start_codon	42128270	42128272	.	+	0	ID=g8392.t1.start1;Parent=g8392.t1;
OW387024.1_Nowickia_ferox_genome_assembly,_chromosome:_2	AUGUSTUS	CDS	42128270	42128361	0.91	+	0	ID=g8392.t1.CDS1;Parent=g8392.t1;
OW387024.1_Nowickia_ferox_genome_assembly,_chromosome:_2	AUGUSTUS	exon	42128270	42128361	.	+	.	ID=g8392.t1.exon1;Parent=g8392.t1;
OW387024.1_Nowickia_ferox_genome_assembly,_chromosome:_2	AUGUSTUS	intron	42128362	42128928	0.75	+	.	ID=g8392.t1.intron1;Parent=g8392.t1;
OW387024.1_Nowickia_ferox_genome_assembly,_chromosome:_2	AUGUSTUS	CDS	42128929	42129322	0.75	+	1	ID=g8392.t1.CDS2;Parent=g8392.t1;
OW387024.1_Nowickia_ferox_genome_assembly,_chromosome:_2	AUGUSTUS	exon	42128929	42129322	.	+	.	ID=g8392.t1.exon2;Parent=g8392.t1;
OW387024.1_Nowickia_ferox_genome_assembly,_chromosome:_2	AUGUSTUS	stop_codon	42129320	42129322	.	+	0	ID=g8392.t1.stop1;Parent=g8392.t1;
OW387024.1_Nowickia_ferox_genome_assembly,_chromosome:_2	AUGUSTUS	gene	42129982	42130897	.	+	.	ID=g8393;
OW387024.1_Nowickia_ferox_genome_assembly,_chromosome:_2	AUGUSTUS	mRNA	42129982	42130897	0.53	+	.	ID=g8393.t1;Parent=g8393;
OW387024.1_Nowickia_ferox_genome_assembly,_chromosome:_2	AUGUSTUS	start_codon	42129982	42129984	.	+	0	ID=g8393.t1.start1;Parent=g8393.t1;
OW387024.1_Nowickia_ferox_genome_assembly,_chromosome:_2	AUGUSTUS	CDS	42129982	42130099	0.7	+	0	ID=g8393.t1.CDS1;Parent=g8393.t1;
OW387024.1_Nowickia_ferox_genome_assembly,_chromosome:_2	AUGUSTUS	exon	42129982	42130099	.	+	.	ID=g8393.t1.exon1;Parent=g8393.t1;
OW387024.1_Nowickia_ferox_genome_assembly,_chromosome:_2	AUGUSTUS	intron	42130100	42130787	0.53	+	.	ID=g8393.t1.intron1;Parent=g8393.t1;
OW387024.1_Nowickia_ferox_genome_assembly,_chromosome:_2	AUGUSTUS	CDS	42130788	42130897	0.75	+	2	ID=g8393.t1.CDS2;Parent=g8393.t1;
OW387024.1_Nowickia_ferox_genome_assembly,_chromosome:_2	AUGUSTUS	exon	42130788	42130897	.	+	.	ID=g8393.t1.exon2;Parent=g8393.t1;
OW387024.1_Nowickia_ferox_genome_assembly,_chromosome:_2	AUGUSTUS	stop_codon	42130895	42130897	.	+	0	ID=g8393.t1.stop1;Parent=g8393.t1;
OW387024.1_Nowickia_ferox_genome_assembly,_chromosome:_2	AUGUSTUS	gene	42130267	42130641	.	+	.	ID=g8394;
OW387024.1_Nowickia_ferox_genome_assembly,_chromosome:_2	AUGUSTUS	mRNA	42130267	42130641	0.54	+	.	ID=g8394.t1;Parent=g8394;
OW387024.1_Nowickia_ferox_genome_assembly,_chromosome:_2	AUGUSTUS	start_codon	42130267	42130269	.	+	0	ID=g8394.t1.start1;Parent=g8394.t1;
OW387024.1_Nowickia_ferox_genome_assembly,_chromosome:_2	AUGUSTUS	CDS	42130267	42130457	0.55	+	0	ID=g8394.t1.CDS1;Parent=g8394.t1;
OW387024.1_Nowickia_ferox_genome_assembly,_chromosome:_2	AUGUSTUS	exon	42130267	42130457	.	+	.	ID=g8394.t1.exon1;Parent=g8394.t1;
OW387024.1_Nowickia_ferox_genome_assembly,_chromosome:_2	AUGUSTUS	intron	42130458	42130541	0.57	+	.	ID=g8394.t1.intron1;Parent=g8394.t1;
OW387024.1_Nowickia_ferox_genome_assembly,_chromosome:_2	AUGUSTUS	CDS	42130542	42130641	0.56	+	1	ID=g8394.t1.CDS2;Parent=g8394.t1;
OW387024.1_Nowickia_ferox_genome_assembly,_chromosome:_2	AUGUSTUS	exon	42130542	42130641	.	+	.	ID=g8394.t1.exon2;Parent=g8394.t1;
OW387024.1_Nowickia_ferox_genome_assembly,_chromosome:_2	AUGUSTUS	stop_codon	42130639	42130641	.	+	0	ID=g8394.t1.stop1;Parent=g8394.t1;
OW387024.1_Nowickia_ferox_genome_assembly,_chromosome:_2	AUGUSTUS	gene	42131023	42131403	.	+	.	ID=g8395;
OW387024.1_Nowickia_ferox_genome_assembly,_chromosome:_2	AUGUSTUS	mRNA	42131023	42131403	1	+	.	ID=g8395.t1;Parent=g8395;
OW387024.1_Nowickia_ferox_genome_assembly,_chromosome:_2	AUGUSTUS	start_codon	42131023	42131025	.	+	0	ID=g8395.t1.start1;Parent=g8395.t1;
OW387024.1_Nowickia_ferox_genome_assembly,_chromosome:_2	AUGUSTUS	CDS	42131023	42131403	1	+	0	ID=g8395.t1.CDS1;Parent=g8395.t1;
OW387024.1_Nowickia_ferox_genome_assembly,_chromosome:_2	AUGUSTUS	exon	42131023	42131403	.	+	.	ID=g8395.t1.exon1;Parent=g8395.t1;
OW387024.1_Nowickia_ferox_genome_assembly,_chromosome:_2	AUGUSTUS	stop_codon	42131401	42131403	.	+	0	ID=g8395.t1.stop1;Parent=g8395.t1;
OW387024.1_Nowickia_ferox_genome_assembly,_chromosome:_2	GeneMark.hmm3	gene	42131891	42132354	.	+	.	ID=g8396;
OW387024.1_Nowickia_ferox_genome_assembly,_chromosome:_2	GeneMark.hmm3	mRNA	42131891	42132354	.	+	.	ID=g8396.t1;Parent=g8396;
OW387024.1_Nowickia_ferox_genome_assembly,_chromosome:_2	GeneMark.hmm3	start_codon	42131891	42131893	.	+	0	ID=g8396.t1.start1;Parent=g8396.t1;
OW387024.1_Nowickia_ferox_genome_assembly,_chromosome:_2	GeneMark.hmm3	CDS	42131891	42132198	.	+	0	ID=g8396.t1.CDS1;Parent=g8396.t1;
OW387024.1_Nowickia_ferox_genome_assembly,_chromosome:_2	GeneMark.hmm3	exon	42131891	42132198	0	+	.	ID=g8396.t1.exon1;Parent=g8396.t1;
OW387024.1_Nowickia_ferox_genome_assembly,_chromosome:_2	GeneMark.hmm3	intron	42132199	42132281	.	+	1	ID=g8396.t1.intron1;Parent=g8396.t1;
OW387024.1_Nowickia_ferox_genome_assembly,_chromosome:_2	GeneMark.hmm3	CDS	42132282	42132354	.	+	1	ID=g8396.t1.CDS2;Parent=g8396.t1;
OW387024.1_Nowickia_ferox_genome_assembly,_chromosome:_2	GeneMark.hmm3	exon	42132282	42132354	0	+	.	ID=g8396.t1.exon2;Parent=g8396.t1;
OW387024.1_Nowickia_ferox_genome_assembly,_chromosome:_2	GeneMark.hmm3	stop_codon	42132352	42132354	.	+	0	ID=g8396.t1.stop1;Parent=g8396.t1;
OW387024.1_Nowickia_ferox_genome_assembly,_chromosome:_2	AUGUSTUS	gene	42132706	42133035	.	+	.	ID=g8397;
OW387024.1_Nowickia_ferox_genome_assembly,_chromosome:_2	AUGUSTUS	mRNA	42132706	42133035	0.48	+	.	ID=g8397.t1;Parent=g8397;
OW387024.1_Nowickia_ferox_genome_assembly,_chromosome:_2	AUGUSTUS	start_codon	42132706	42132708	.	+	0	ID=g8397.t1.start1;Parent=g8397.t1;
OW387024.1_Nowickia_ferox_genome_assembly,_chromosome:_2	AUGUSTUS	CDS	42132706	42133035	0.48	+	0	ID=g8397.t1.CDS1;Parent=g8397.t1;
OW387024.1_Nowickia_ferox_genome_assembly,_chromosome:_2	AUGUSTUS	exon	42132706	42133035	.	+	.	ID=g8397.t1.exon1;Parent=g8397.t1;
OW387024.1_Nowickia_ferox_genome_assembly,_chromosome:_2	AUGUSTUS	stop_codon	42133033	42133035	.	+	0	ID=g8397.t1.stop1;Parent=g8397.t1;
OW387024.1_Nowickia_ferox_genome_assembly,_chromosome:_2	AUGUSTUS	gene	42133596	42133929	.	+	.	ID=g8398;
OW387024.1_Nowickia_ferox_genome_assembly,_chromosome:_2	AUGUSTUS	mRNA	42133596	42133929	0.93	+	.	ID=g8398.t1;Parent=g8398;
OW387024.1_Nowickia_ferox_genome_assembly,_chromosome:_2	AUGUSTUS	CDS	42133596	42133598	0.93	+	0	ID=g8398.t1.CDS1;Parent=g8398.t1;
OW387024.1_Nowickia_ferox_genome_assembly,_chromosome:_2	AUGUSTUS	exon	42133596	42133598	.	+	.	ID=g8398.t1.exon1;Parent=g8398.t1;
OW387024.1_Nowickia_ferox_genome_assembly,_chromosome:_2	AUGUSTUS	start_codon	42133596	42133598	.	+	0	ID=g8398.t1.start1;Parent=g8398.t1;
OW387024.1_Nowickia_ferox_genome_assembly,_chromosome:_2	AUGUSTUS	intron	42133599	42133665	0.93	+	.	ID=g8398.t1.intron1;Parent=g8398.t1;
OW387024.1_Nowickia_ferox_genome_assembly,_chromosome:_2	AUGUSTUS	CDS	42133666	42133929	0.93	+	0	ID=g8398.t1.CDS2;Parent=g8398.t1;
OW387024.1_Nowickia_ferox_genome_assembly,_chromosome:_2	AUGUSTUS	exon	42133666	42133929	.	+	.	ID=g8398.t1.exon2;Parent=g8398.t1;
OW387024.1_Nowickia_ferox_genome_assembly,_chromosome:_2	AUGUSTUS	stop_codon	42133927	42133929	.	+	0	ID=g8398.t1.stop1;Parent=g8398.t1;
OW387024.1_Nowickia_ferox_genome_assembly,_chromosome:_2	AUGUSTUS	gene	42153880	42154254	.	+	.	ID=g8399;
OW387024.1_Nowickia_ferox_genome_assembly,_chromosome:_2	AUGUSTUS	mRNA	42153880	42154254	1	+	.	ID=g8399.t1;Parent=g8399;
OW387024.1_Nowickia_ferox_genome_assembly,_chromosome:_2	AUGUSTUS	start_codon	42153880	42153882	.	+	0	ID=g8399.t1.start1;Parent=g8399.t1;
OW387024.1_Nowickia_ferox_genome_assembly,_chromosome:_2	AUGUSTUS	CDS	42153880	42154254	1	+	0	ID=g8399.t1.CDS1;Parent=g8399.t1;
OW387024.1_Nowickia_ferox_genome_assembly,_chromosome:_2	AUGUSTUS	exon	42153880	42154254	.	+	.	ID=g8399.t1.exon1;Parent=g8399.t1;
OW387024.1_Nowickia_ferox_genome_assembly,_chromosome:_2	AUGUSTUS	stop_codon	42154252	42154254	.	+	0	ID=g8399.t1.stop1;Parent=g8399.t1;
OW387024.1_Nowickia_ferox_genome_assembly,_chromosome:_2	AUGUSTUS	gene	42154535	42154780	.	+	.	ID=g8400;
OW387024.1_Nowickia_ferox_genome_assembly,_chromosome:_2	AUGUSTUS	mRNA	42154535	42154780	1	+	.	ID=g8400.t1;Parent=g8400;
OW387024.1_Nowickia_ferox_genome_assembly,_chromosome:_2	AUGUSTUS	start_codon	42154535	42154537	.	+	0	ID=g8400.t1.start1;Parent=g8400.t1;
OW387024.1_Nowickia_ferox_genome_assembly,_chromosome:_2	AUGUSTUS	CDS	42154535	42154780	1	+	0	ID=g8400.t1.CDS1;Parent=g8400.t1;
OW387024.1_Nowickia_ferox_genome_assembly,_chromosome:_2	AUGUSTUS	exon	42154535	42154780	.	+	.	ID=g8400.t1.exon1;Parent=g8400.t1;
OW387024.1_Nowickia_ferox_genome_assembly,_chromosome:_2	AUGUSTUS	stop_codon	42154778	42154780	.	+	0	ID=g8400.t1.stop1;Parent=g8400.t1;
OW387024.1_Nowickia_ferox_genome_assembly,_chromosome:_2	AUGUSTUS	gene	42253740	42254783	.	+	.	ID=g8401;
OW387024.1_Nowickia_ferox_genome_assembly,_chromosome:_2	AUGUSTUS	mRNA	42253740	42254783	1	+	.	ID=g8401.t1;Parent=g8401;
OW387024.1_Nowickia_ferox_genome_assembly,_chromosome:_2	AUGUSTUS	start_codon	42253740	42253742	.	+	0	ID=g8401.t1.start1;Parent=g8401.t1;
OW387024.1_Nowickia_ferox_genome_assembly,_chromosome:_2	AUGUSTUS	CDS	42253740	42254783	1	+	0	ID=g8401.t1.CDS1;Parent=g8401.t1;
OW387024.1_Nowickia_ferox_genome_assembly,_chromosome:_2	AUGUSTUS	exon	42253740	42254783	.	+	.	ID=g8401.t1.exon1;Parent=g8401.t1;
OW387024.1_Nowickia_ferox_genome_assembly,_chromosome:_2	AUGUSTUS	stop_codon	42254781	42254783	.	+	0	ID=g8401.t1.stop1;Parent=g8401.t1;
OW387024.1_Nowickia_ferox_genome_assembly,_chromosome:_2	AUGUSTUS	gene	42295868	42296760	.	+	.	ID=g8402;
OW387024.1_Nowickia_ferox_genome_assembly,_chromosome:_2	AUGUSTUS	mRNA	42295868	42296760	0.93	+	.	ID=g8402.t1;Parent=g8402;
OW387024.1_Nowickia_ferox_genome_assembly,_chromosome:_2	AUGUSTUS	start_codon	42295868	42295870	.	+	0	ID=g8402.t1.start1;Parent=g8402.t1;
OW387024.1_Nowickia_ferox_genome_assembly,_chromosome:_2	AUGUSTUS	CDS	42295868	42296621	0.96	+	0	ID=g8402.t1.CDS1;Parent=g8402.t1;
OW387024.1_Nowickia_ferox_genome_assembly,_chromosome:_2	AUGUSTUS	exon	42295868	42296621	.	+	.	ID=g8402.t1.exon1;Parent=g8402.t1;
OW387024.1_Nowickia_ferox_genome_assembly,_chromosome:_2	AUGUSTUS	intron	42296622	42296692	0.97	+	.	ID=g8402.t1.intron1;Parent=g8402.t1;
OW387024.1_Nowickia_ferox_genome_assembly,_chromosome:_2	AUGUSTUS	CDS	42296693	42296760	0.97	+	2	ID=g8402.t1.CDS2;Parent=g8402.t1;
OW387024.1_Nowickia_ferox_genome_assembly,_chromosome:_2	AUGUSTUS	exon	42296693	42296760	.	+	.	ID=g8402.t1.exon2;Parent=g8402.t1;
OW387024.1_Nowickia_ferox_genome_assembly,_chromosome:_2	AUGUSTUS	stop_codon	42296758	42296760	.	+	0	ID=g8402.t1.stop1;Parent=g8402.t1;
OW387024.1_Nowickia_ferox_genome_assembly,_chromosome:_2	AUGUSTUS	mRNA	42296333	42296760	0.75	+	.	ID=g8402.t2;Parent=g8402;
OW387024.1_Nowickia_ferox_genome_assembly,_chromosome:_2	AUGUSTUS	start_codon	42296333	42296335	.	+	0	ID=g8402.t2.start1;Parent=g8402.t2;
OW387024.1_Nowickia_ferox_genome_assembly,_chromosome:_2	AUGUSTUS	CDS	42296333	42296621	0.82	+	0	ID=g8402.t2.CDS1;Parent=g8402.t2;
OW387024.1_Nowickia_ferox_genome_assembly,_chromosome:_2	AUGUSTUS	exon	42296333	42296621	.	+	.	ID=g8402.t2.exon1;Parent=g8402.t2;
OW387024.1_Nowickia_ferox_genome_assembly,_chromosome:_2	AUGUSTUS	intron	42296622	42296692	0.76	+	.	ID=g8402.t2.intron1;Parent=g8402.t2;
OW387024.1_Nowickia_ferox_genome_assembly,_chromosome:_2	AUGUSTUS	CDS	42296693	42296760	0.77	+	2	ID=g8402.t2.CDS2;Parent=g8402.t2;
OW387024.1_Nowickia_ferox_genome_assembly,_chromosome:_2	AUGUSTUS	exon	42296693	42296760	.	+	.	ID=g8402.t2.exon2;Parent=g8402.t2;
OW387024.1_Nowickia_ferox_genome_assembly,_chromosome:_2	AUGUSTUS	stop_codon	42296758	42296760	.	+	0	ID=g8402.t2.stop1;Parent=g8402.t2;
OW387024.1_Nowickia_ferox_genome_assembly,_chromosome:_2	AUGUSTUS	gene	42312846	42321859	.	+	.	ID=g8403;
OW387024.1_Nowickia_ferox_genome_assembly,_chromosome:_2	AUGUSTUS	mRNA	42312846	42321859	0.44	+	.	ID=g8403.t1;Parent=g8403;
OW387024.1_Nowickia_ferox_genome_assembly,_chromosome:_2	AUGUSTUS	start_codon	42312846	42312848	.	+	0	ID=g8403.t1.start1;Parent=g8403.t1;
OW387024.1_Nowickia_ferox_genome_assembly,_chromosome:_2	AUGUSTUS	CDS	42312846	42312897	0.59	+	0	ID=g8403.t1.CDS1;Parent=g8403.t1;
OW387024.1_Nowickia_ferox_genome_assembly,_chromosome:_2	AUGUSTUS	exon	42312846	42312897	.	+	.	ID=g8403.t1.exon1;Parent=g8403.t1;
OW387024.1_Nowickia_ferox_genome_assembly,_chromosome:_2	AUGUSTUS	intron	42312898	42312968	0.88	+	.	ID=g8403.t1.intron1;Parent=g8403.t1;
OW387024.1_Nowickia_ferox_genome_assembly,_chromosome:_2	AUGUSTUS	CDS	42312969	42312988	0.88	+	2	ID=g8403.t1.CDS2;Parent=g8403.t1;
OW387024.1_Nowickia_ferox_genome_assembly,_chromosome:_2	AUGUSTUS	exon	42312969	42312988	.	+	.	ID=g8403.t1.exon2;Parent=g8403.t1;
OW387024.1_Nowickia_ferox_genome_assembly,_chromosome:_2	AUGUSTUS	intron	42312989	42313054	1	+	.	ID=g8403.t1.intron2;Parent=g8403.t1;
OW387024.1_Nowickia_ferox_genome_assembly,_chromosome:_2	AUGUSTUS	CDS	42313055	42313339	0.96	+	0	ID=g8403.t1.CDS3;Parent=g8403.t1;
OW387024.1_Nowickia_ferox_genome_assembly,_chromosome:_2	AUGUSTUS	exon	42313055	42313339	.	+	.	ID=g8403.t1.exon3;Parent=g8403.t1;
OW387024.1_Nowickia_ferox_genome_assembly,_chromosome:_2	AUGUSTUS	intron	42313340	42321478	0.82	+	.	ID=g8403.t1.intron3;Parent=g8403.t1;
OW387024.1_Nowickia_ferox_genome_assembly,_chromosome:_2	AUGUSTUS	CDS	42321479	42321859	1	+	0	ID=g8403.t1.CDS4;Parent=g8403.t1;
OW387024.1_Nowickia_ferox_genome_assembly,_chromosome:_2	AUGUSTUS	exon	42321479	42321859	.	+	.	ID=g8403.t1.exon4;Parent=g8403.t1;
OW387024.1_Nowickia_ferox_genome_assembly,_chromosome:_2	AUGUSTUS	stop_codon	42321857	42321859	.	+	0	ID=g8403.t1.stop1;Parent=g8403.t1;
OW387024.1_Nowickia_ferox_genome_assembly,_chromosome:_2	GeneMark.hmm3	gene	42312945	42313154	.	+	.	ID=g8404;
OW387024.1_Nowickia_ferox_genome_assembly,_chromosome:_2	GeneMark.hmm3	mRNA	42312945	42313154	.	+	.	ID=g8404.t1;Parent=g8404;
OW387024.1_Nowickia_ferox_genome_assembly,_chromosome:_2	GeneMark.hmm3	start_codon	42312945	42312947	.	+	0	ID=g8404.t1.start1;Parent=g8404.t1;
OW387024.1_Nowickia_ferox_genome_assembly,_chromosome:_2	GeneMark.hmm3	CDS	42312945	42312988	.	+	0	ID=g8404.t1.CDS1;Parent=g8404.t1;
OW387024.1_Nowickia_ferox_genome_assembly,_chromosome:_2	GeneMark.hmm3	exon	42312945	42312988	0	+	.	ID=g8404.t1.exon1;Parent=g8404.t1;
OW387024.1_Nowickia_ferox_genome_assembly,_chromosome:_2	GeneMark.hmm3	intron	42312989	42313054	.	+	1	ID=g8404.t1.intron1;Parent=g8404.t1;
OW387024.1_Nowickia_ferox_genome_assembly,_chromosome:_2	GeneMark.hmm3	CDS	42313055	42313154	.	+	1	ID=g8404.t1.CDS2;Parent=g8404.t1;
OW387024.1_Nowickia_ferox_genome_assembly,_chromosome:_2	GeneMark.hmm3	exon	42313055	42313154	0	+	.	ID=g8404.t1.exon2;Parent=g8404.t1;
OW387024.1_Nowickia_ferox_genome_assembly,_chromosome:_2	GeneMark.hmm3	stop_codon	42313152	42313154	.	+	0	ID=g8404.t1.stop1;Parent=g8404.t1;
OW387024.1_Nowickia_ferox_genome_assembly,_chromosome:_2	GeneMark.hmm3	gene	42321369	42321578	.	+	.	ID=g8405;
OW387024.1_Nowickia_ferox_genome_assembly,_chromosome:_2	GeneMark.hmm3	mRNA	42321369	42321578	.	+	.	ID=g8405.t1;Parent=g8405;
OW387024.1_Nowickia_ferox_genome_assembly,_chromosome:_2	GeneMark.hmm3	start_codon	42321369	42321371	.	+	0	ID=g8405.t1.start1;Parent=g8405.t1;
OW387024.1_Nowickia_ferox_genome_assembly,_chromosome:_2	GeneMark.hmm3	CDS	42321369	42321412	.	+	0	ID=g8405.t1.CDS1;Parent=g8405.t1;
OW387024.1_Nowickia_ferox_genome_assembly,_chromosome:_2	GeneMark.hmm3	exon	42321369	42321412	0	+	.	ID=g8405.t1.exon1;Parent=g8405.t1;
OW387024.1_Nowickia_ferox_genome_assembly,_chromosome:_2	GeneMark.hmm3	intron	42321413	42321478	.	+	1	ID=g8405.t1.intron1;Parent=g8405.t1;
OW387024.1_Nowickia_ferox_genome_assembly,_chromosome:_2	GeneMark.hmm3	CDS	42321479	42321578	.	+	1	ID=g8405.t1.CDS2;Parent=g8405.t1;
OW387024.1_Nowickia_ferox_genome_assembly,_chromosome:_2	GeneMark.hmm3	exon	42321479	42321578	0	+	.	ID=g8405.t1.exon2;Parent=g8405.t1;
OW387024.1_Nowickia_ferox_genome_assembly,_chromosome:_2	GeneMark.hmm3	stop_codon	42321576	42321578	.	+	0	ID=g8405.t1.stop1;Parent=g8405.t1;
OW387024.1_Nowickia_ferox_genome_assembly,_chromosome:_2	AUGUSTUS	gene	42323331	42324326	.	-	.	ID=g8406;
OW387024.1_Nowickia_ferox_genome_assembly,_chromosome:_2	AUGUSTUS	mRNA	42323331	42324326	0.73	-	.	ID=g8406.t1;Parent=g8406;
OW387024.1_Nowickia_ferox_genome_assembly,_chromosome:_2	AUGUSTUS	stop_codon	42323331	42323333	.	-	0	ID=g8406.t1.stop1;Parent=g8406.t1;
OW387024.1_Nowickia_ferox_genome_assembly,_chromosome:_2	AUGUSTUS	CDS	42323331	42323388	0.73	-	1	ID=g8406.t1.CDS1;Parent=g8406.t1;
OW387024.1_Nowickia_ferox_genome_assembly,_chromosome:_2	AUGUSTUS	exon	42323331	42323388	.	-	.	ID=g8406.t1.exon1;Parent=g8406.t1;
OW387024.1_Nowickia_ferox_genome_assembly,_chromosome:_2	AUGUSTUS	intron	42323389	42323475	1	-	.	ID=g8406.t1.intron1;Parent=g8406.t1;
OW387024.1_Nowickia_ferox_genome_assembly,_chromosome:_2	AUGUSTUS	CDS	42323476	42323502	1	-	1	ID=g8406.t1.CDS2;Parent=g8406.t1;
OW387024.1_Nowickia_ferox_genome_assembly,_chromosome:_2	AUGUSTUS	exon	42323476	42323502	.	-	.	ID=g8406.t1.exon2;Parent=g8406.t1;
OW387024.1_Nowickia_ferox_genome_assembly,_chromosome:_2	AUGUSTUS	intron	42323503	42323579	1	-	.	ID=g8406.t1.intron2;Parent=g8406.t1;
OW387024.1_Nowickia_ferox_genome_assembly,_chromosome:_2	AUGUSTUS	CDS	42323580	42323620	1	-	0	ID=g8406.t1.CDS3;Parent=g8406.t1;
OW387024.1_Nowickia_ferox_genome_assembly,_chromosome:_2	AUGUSTUS	exon	42323580	42323620	.	-	.	ID=g8406.t1.exon3;Parent=g8406.t1;
OW387024.1_Nowickia_ferox_genome_assembly,_chromosome:_2	AUGUSTUS	intron	42323621	42323673	1	-	.	ID=g8406.t1.intron3;Parent=g8406.t1;
OW387024.1_Nowickia_ferox_genome_assembly,_chromosome:_2	AUGUSTUS	CDS	42323674	42323777	1	-	2	ID=g8406.t1.CDS4;Parent=g8406.t1;
OW387024.1_Nowickia_ferox_genome_assembly,_chromosome:_2	AUGUSTUS	exon	42323674	42323777	.	-	.	ID=g8406.t1.exon4;Parent=g8406.t1;
OW387024.1_Nowickia_ferox_genome_assembly,_chromosome:_2	AUGUSTUS	intron	42323778	42323833	1	-	.	ID=g8406.t1.intron4;Parent=g8406.t1;
OW387024.1_Nowickia_ferox_genome_assembly,_chromosome:_2	AUGUSTUS	CDS	42323834	42324153	1	-	1	ID=g8406.t1.CDS5;Parent=g8406.t1;
OW387024.1_Nowickia_ferox_genome_assembly,_chromosome:_2	AUGUSTUS	exon	42323834	42324153	.	-	.	ID=g8406.t1.exon5;Parent=g8406.t1;
OW387024.1_Nowickia_ferox_genome_assembly,_chromosome:_2	AUGUSTUS	intron	42324154	42324207	1	-	.	ID=g8406.t1.intron5;Parent=g8406.t1;
OW387024.1_Nowickia_ferox_genome_assembly,_chromosome:_2	AUGUSTUS	CDS	42324208	42324326	1	-	0	ID=g8406.t1.CDS6;Parent=g8406.t1;
OW387024.1_Nowickia_ferox_genome_assembly,_chromosome:_2	AUGUSTUS	exon	42324208	42324326	.	-	.	ID=g8406.t1.exon6;Parent=g8406.t1;
OW387024.1_Nowickia_ferox_genome_assembly,_chromosome:_2	AUGUSTUS	start_codon	42324324	42324326	.	-	0	ID=g8406.t1.start1;Parent=g8406.t1;
OW387024.1_Nowickia_ferox_genome_assembly,_chromosome:_2	AUGUSTUS	gene	42327429	42332346	.	-	.	ID=g8407;
OW387024.1_Nowickia_ferox_genome_assembly,_chromosome:_2	AUGUSTUS	mRNA	42327429	42329098	0.41	-	.	ID=g8407.t1;Parent=g8407;
OW387024.1_Nowickia_ferox_genome_assembly,_chromosome:_2	AUGUSTUS	stop_codon	42327429	42327431	.	-	0	ID=g8407.t1.stop1;Parent=g8407.t1;
OW387024.1_Nowickia_ferox_genome_assembly,_chromosome:_2	AUGUSTUS	CDS	42327429	42327574	0.98	-	2	ID=g8407.t1.CDS1;Parent=g8407.t1;
OW387024.1_Nowickia_ferox_genome_assembly,_chromosome:_2	AUGUSTUS	exon	42327429	42327574	.	-	.	ID=g8407.t1.exon1;Parent=g8407.t1;
OW387024.1_Nowickia_ferox_genome_assembly,_chromosome:_2	AUGUSTUS	intron	42327575	42327684	0.6	-	.	ID=g8407.t1.intron1;Parent=g8407.t1;
OW387024.1_Nowickia_ferox_genome_assembly,_chromosome:_2	AUGUSTUS	CDS	42327685	42328338	0.49	-	2	ID=g8407.t1.CDS2;Parent=g8407.t1;
OW387024.1_Nowickia_ferox_genome_assembly,_chromosome:_2	AUGUSTUS	exon	42327685	42328338	.	-	.	ID=g8407.t1.exon2;Parent=g8407.t1;
OW387024.1_Nowickia_ferox_genome_assembly,_chromosome:_2	AUGUSTUS	intron	42328339	42328953	0.64	-	.	ID=g8407.t1.intron2;Parent=g8407.t1;
OW387024.1_Nowickia_ferox_genome_assembly,_chromosome:_2	AUGUSTUS	CDS	42328954	42329098	0.63	-	0	ID=g8407.t1.CDS3;Parent=g8407.t1;
OW387024.1_Nowickia_ferox_genome_assembly,_chromosome:_2	AUGUSTUS	exon	42328954	42329098	.	-	.	ID=g8407.t1.exon3;Parent=g8407.t1;
OW387024.1_Nowickia_ferox_genome_assembly,_chromosome:_2	AUGUSTUS	start_codon	42329096	42329098	.	-	0	ID=g8407.t1.start1;Parent=g8407.t1;
OW387024.1_Nowickia_ferox_genome_assembly,_chromosome:_2	AUGUSTUS	mRNA	42327429	42332346	0.16	-	.	ID=g8407.t2;Parent=g8407;
OW387024.1_Nowickia_ferox_genome_assembly,_chromosome:_2	AUGUSTUS	stop_codon	42327429	42327431	.	-	0	ID=g8407.t2.stop1;Parent=g8407.t2;
OW387024.1_Nowickia_ferox_genome_assembly,_chromosome:_2	AUGUSTUS	CDS	42327429	42327464	0.67	-	0	ID=g8407.t2.CDS1;Parent=g8407.t2;
OW387024.1_Nowickia_ferox_genome_assembly,_chromosome:_2	AUGUSTUS	exon	42327429	42327464	.	-	.	ID=g8407.t2.exon1;Parent=g8407.t2;
OW387024.1_Nowickia_ferox_genome_assembly,_chromosome:_2	AUGUSTUS	intron	42327465	42327919	0.64	-	.	ID=g8407.t2.intron1;Parent=g8407.t2;
OW387024.1_Nowickia_ferox_genome_assembly,_chromosome:_2	AUGUSTUS	CDS	42327920	42328338	0.57	-	2	ID=g8407.t2.CDS2;Parent=g8407.t2;
OW387024.1_Nowickia_ferox_genome_assembly,_chromosome:_2	AUGUSTUS	exon	42327920	42328338	.	-	.	ID=g8407.t2.exon2;Parent=g8407.t2;
OW387024.1_Nowickia_ferox_genome_assembly,_chromosome:_2	AUGUSTUS	intron	42328339	42332246	0.28	-	.	ID=g8407.t2.intron2;Parent=g8407.t2;
OW387024.1_Nowickia_ferox_genome_assembly,_chromosome:_2	AUGUSTUS	CDS	42332247	42332346	0.19	-	0	ID=g8407.t2.CDS3;Parent=g8407.t2;
OW387024.1_Nowickia_ferox_genome_assembly,_chromosome:_2	AUGUSTUS	exon	42332247	42332346	.	-	.	ID=g8407.t2.exon3;Parent=g8407.t2;
OW387024.1_Nowickia_ferox_genome_assembly,_chromosome:_2	AUGUSTUS	start_codon	42332344	42332346	.	-	0	ID=g8407.t2.start1;Parent=g8407.t2;
OW387024.1_Nowickia_ferox_genome_assembly,_chromosome:_2	AUGUSTUS	gene	42333031	42333417	.	-	.	ID=g8408;
OW387024.1_Nowickia_ferox_genome_assembly,_chromosome:_2	AUGUSTUS	mRNA	42333031	42333417	1	-	.	ID=g8408.t1;Parent=g8408;
OW387024.1_Nowickia_ferox_genome_assembly,_chromosome:_2	AUGUSTUS	stop_codon	42333031	42333033	.	-	0	ID=g8408.t1.stop1;Parent=g8408.t1;
OW387024.1_Nowickia_ferox_genome_assembly,_chromosome:_2	AUGUSTUS	CDS	42333031	42333417	1	-	0	ID=g8408.t1.CDS1;Parent=g8408.t1;
OW387024.1_Nowickia_ferox_genome_assembly,_chromosome:_2	AUGUSTUS	exon	42333031	42333417	.	-	.	ID=g8408.t1.exon1;Parent=g8408.t1;
OW387024.1_Nowickia_ferox_genome_assembly,_chromosome:_2	AUGUSTUS	start_codon	42333415	42333417	.	-	0	ID=g8408.t1.start1;Parent=g8408.t1;
OW387024.1_Nowickia_ferox_genome_assembly,_chromosome:_2	AUGUSTUS	gene	42344926	42356156	.	-	.	ID=g8409;
OW387024.1_Nowickia_ferox_genome_assembly,_chromosome:_2	AUGUSTUS	mRNA	42344926	42356156	0.55	-	.	ID=g8409.t1;Parent=g8409;
OW387024.1_Nowickia_ferox_genome_assembly,_chromosome:_2	AUGUSTUS	stop_codon	42344926	42344928	.	-	0	ID=g8409.t1.stop1;Parent=g8409.t1;
OW387024.1_Nowickia_ferox_genome_assembly,_chromosome:_2	AUGUSTUS	CDS	42344926	42345103	0.98	-	1	ID=g8409.t1.CDS1;Parent=g8409.t1;
OW387024.1_Nowickia_ferox_genome_assembly,_chromosome:_2	AUGUSTUS	exon	42344926	42345103	.	-	.	ID=g8409.t1.exon1;Parent=g8409.t1;
OW387024.1_Nowickia_ferox_genome_assembly,_chromosome:_2	AUGUSTUS	intron	42345104	42345642	0.98	-	.	ID=g8409.t1.intron1;Parent=g8409.t1;
OW387024.1_Nowickia_ferox_genome_assembly,_chromosome:_2	AUGUSTUS	CDS	42345643	42346194	0.68	-	1	ID=g8409.t1.CDS2;Parent=g8409.t1;
OW387024.1_Nowickia_ferox_genome_assembly,_chromosome:_2	AUGUSTUS	exon	42345643	42346194	.	-	.	ID=g8409.t1.exon2;Parent=g8409.t1;
OW387024.1_Nowickia_ferox_genome_assembly,_chromosome:_2	AUGUSTUS	intron	42346195	42355974	0.61	-	.	ID=g8409.t1.intron2;Parent=g8409.t1;
OW387024.1_Nowickia_ferox_genome_assembly,_chromosome:_2	AUGUSTUS	CDS	42355975	42356156	0.66	-	0	ID=g8409.t1.CDS3;Parent=g8409.t1;
OW387024.1_Nowickia_ferox_genome_assembly,_chromosome:_2	AUGUSTUS	exon	42355975	42356156	.	-	.	ID=g8409.t1.exon3;Parent=g8409.t1;
OW387024.1_Nowickia_ferox_genome_assembly,_chromosome:_2	AUGUSTUS	start_codon	42356154	42356156	.	-	0	ID=g8409.t1.start1;Parent=g8409.t1;
OW387024.1_Nowickia_ferox_genome_assembly,_chromosome:_2	AUGUSTUS	gene	42363434	42363941	.	-	.	ID=g8410;
OW387024.1_Nowickia_ferox_genome_assembly,_chromosome:_2	AUGUSTUS	mRNA	42363434	42363941	0.79	-	.	ID=g8410.t1;Parent=g8410;
OW387024.1_Nowickia_ferox_genome_assembly,_chromosome:_2	AUGUSTUS	stop_codon	42363434	42363436	.	-	0	ID=g8410.t1.stop1;Parent=g8410.t1;
OW387024.1_Nowickia_ferox_genome_assembly,_chromosome:_2	AUGUSTUS	CDS	42363434	42363781	0.98	-	0	ID=g8410.t1.CDS1;Parent=g8410.t1;
OW387024.1_Nowickia_ferox_genome_assembly,_chromosome:_2	AUGUSTUS	exon	42363434	42363781	.	-	.	ID=g8410.t1.exon1;Parent=g8410.t1;
OW387024.1_Nowickia_ferox_genome_assembly,_chromosome:_2	AUGUSTUS	intron	42363782	42363872	0.79	-	.	ID=g8410.t1.intron1;Parent=g8410.t1;
OW387024.1_Nowickia_ferox_genome_assembly,_chromosome:_2	AUGUSTUS	CDS	42363873	42363941	0.79	-	0	ID=g8410.t1.CDS2;Parent=g8410.t1;
OW387024.1_Nowickia_ferox_genome_assembly,_chromosome:_2	AUGUSTUS	exon	42363873	42363941	.	-	.	ID=g8410.t1.exon2;Parent=g8410.t1;
OW387024.1_Nowickia_ferox_genome_assembly,_chromosome:_2	AUGUSTUS	start_codon	42363939	42363941	.	-	0	ID=g8410.t1.start1;Parent=g8410.t1;
OW387024.1_Nowickia_ferox_genome_assembly,_chromosome:_2	AUGUSTUS	gene	42401060	42401726	.	-	.	ID=g8411;
OW387024.1_Nowickia_ferox_genome_assembly,_chromosome:_2	AUGUSTUS	mRNA	42401060	42401726	1	-	.	ID=g8411.t1;Parent=g8411;
OW387024.1_Nowickia_ferox_genome_assembly,_chromosome:_2	AUGUSTUS	stop_codon	42401060	42401062	.	-	0	ID=g8411.t1.stop1;Parent=g8411.t1;
OW387024.1_Nowickia_ferox_genome_assembly,_chromosome:_2	AUGUSTUS	CDS	42401060	42401455	1	-	0	ID=g8411.t1.CDS1;Parent=g8411.t1;
OW387024.1_Nowickia_ferox_genome_assembly,_chromosome:_2	AUGUSTUS	exon	42401060	42401455	.	-	.	ID=g8411.t1.exon1;Parent=g8411.t1;
OW387024.1_Nowickia_ferox_genome_assembly,_chromosome:_2	AUGUSTUS	intron	42401456	42401543	1	-	.	ID=g8411.t1.intron1;Parent=g8411.t1;
OW387024.1_Nowickia_ferox_genome_assembly,_chromosome:_2	AUGUSTUS	CDS	42401544	42401726	1	-	0	ID=g8411.t1.CDS2;Parent=g8411.t1;
OW387024.1_Nowickia_ferox_genome_assembly,_chromosome:_2	AUGUSTUS	exon	42401544	42401726	.	-	.	ID=g8411.t1.exon2;Parent=g8411.t1;
OW387024.1_Nowickia_ferox_genome_assembly,_chromosome:_2	AUGUSTUS	start_codon	42401724	42401726	.	-	0	ID=g8411.t1.start1;Parent=g8411.t1;
OW387024.1_Nowickia_ferox_genome_assembly,_chromosome:_2	AUGUSTUS	gene	42406146	42406894	.	+	.	ID=g8412;
OW387024.1_Nowickia_ferox_genome_assembly,_chromosome:_2	AUGUSTUS	mRNA	42406146	42406894	0.35	+	.	ID=g8412.t1;Parent=g8412;
OW387024.1_Nowickia_ferox_genome_assembly,_chromosome:_2	AUGUSTUS	start_codon	42406146	42406148	.	+	0	ID=g8412.t1.start1;Parent=g8412.t1;
OW387024.1_Nowickia_ferox_genome_assembly,_chromosome:_2	AUGUSTUS	CDS	42406146	42406332	0.81	+	0	ID=g8412.t1.CDS1;Parent=g8412.t1;
OW387024.1_Nowickia_ferox_genome_assembly,_chromosome:_2	AUGUSTUS	exon	42406146	42406332	.	+	.	ID=g8412.t1.exon1;Parent=g8412.t1;
OW387024.1_Nowickia_ferox_genome_assembly,_chromosome:_2	AUGUSTUS	intron	42406333	42406487	0.58	+	.	ID=g8412.t1.intron1;Parent=g8412.t1;
OW387024.1_Nowickia_ferox_genome_assembly,_chromosome:_2	AUGUSTUS	CDS	42406488	42406547	0.58	+	2	ID=g8412.t1.CDS2;Parent=g8412.t1;
OW387024.1_Nowickia_ferox_genome_assembly,_chromosome:_2	AUGUSTUS	exon	42406488	42406547	.	+	.	ID=g8412.t1.exon2;Parent=g8412.t1;
OW387024.1_Nowickia_ferox_genome_assembly,_chromosome:_2	AUGUSTUS	intron	42406548	42406616	1	+	.	ID=g8412.t1.intron2;Parent=g8412.t1;
OW387024.1_Nowickia_ferox_genome_assembly,_chromosome:_2	AUGUSTUS	CDS	42406617	42406894	0.66	+	2	ID=g8412.t1.CDS3;Parent=g8412.t1;
OW387024.1_Nowickia_ferox_genome_assembly,_chromosome:_2	AUGUSTUS	exon	42406617	42406894	.	+	.	ID=g8412.t1.exon3;Parent=g8412.t1;
OW387024.1_Nowickia_ferox_genome_assembly,_chromosome:_2	AUGUSTUS	stop_codon	42406892	42406894	.	+	0	ID=g8412.t1.stop1;Parent=g8412.t1;
OW387024.1_Nowickia_ferox_genome_assembly,_chromosome:_2	AUGUSTUS	gene	42412785	42413739	.	-	.	ID=g8413;
OW387024.1_Nowickia_ferox_genome_assembly,_chromosome:_2	AUGUSTUS	mRNA	42412785	42413739	1	-	.	ID=g8413.t1;Parent=g8413;
OW387024.1_Nowickia_ferox_genome_assembly,_chromosome:_2	AUGUSTUS	stop_codon	42412785	42412787	.	-	0	ID=g8413.t1.stop1;Parent=g8413.t1;
OW387024.1_Nowickia_ferox_genome_assembly,_chromosome:_2	AUGUSTUS	CDS	42412785	42413308	1	-	2	ID=g8413.t1.CDS1;Parent=g8413.t1;
OW387024.1_Nowickia_ferox_genome_assembly,_chromosome:_2	AUGUSTUS	exon	42412785	42413308	.	-	.	ID=g8413.t1.exon1;Parent=g8413.t1;
OW387024.1_Nowickia_ferox_genome_assembly,_chromosome:_2	AUGUSTUS	intron	42413309	42413378	1	-	.	ID=g8413.t1.intron1;Parent=g8413.t1;
OW387024.1_Nowickia_ferox_genome_assembly,_chromosome:_2	AUGUSTUS	CDS	42413379	42413739	1	-	0	ID=g8413.t1.CDS2;Parent=g8413.t1;
OW387024.1_Nowickia_ferox_genome_assembly,_chromosome:_2	AUGUSTUS	exon	42413379	42413739	.	-	.	ID=g8413.t1.exon2;Parent=g8413.t1;
OW387024.1_Nowickia_ferox_genome_assembly,_chromosome:_2	AUGUSTUS	start_codon	42413737	42413739	.	-	0	ID=g8413.t1.start1;Parent=g8413.t1;
OW387024.1_Nowickia_ferox_genome_assembly,_chromosome:_2	AUGUSTUS	gene	42435696	42436439	.	+	.	ID=g8414;
OW387024.1_Nowickia_ferox_genome_assembly,_chromosome:_2	AUGUSTUS	mRNA	42435696	42436439	1	+	.	ID=g8414.t1;Parent=g8414;
OW387024.1_Nowickia_ferox_genome_assembly,_chromosome:_2	AUGUSTUS	start_codon	42435696	42435698	.	+	0	ID=g8414.t1.start1;Parent=g8414.t1;
OW387024.1_Nowickia_ferox_genome_assembly,_chromosome:_2	AUGUSTUS	CDS	42435696	42436439	1	+	0	ID=g8414.t1.CDS1;Parent=g8414.t1;
OW387024.1_Nowickia_ferox_genome_assembly,_chromosome:_2	AUGUSTUS	exon	42435696	42436439	.	+	.	ID=g8414.t1.exon1;Parent=g8414.t1;
OW387024.1_Nowickia_ferox_genome_assembly,_chromosome:_2	AUGUSTUS	stop_codon	42436437	42436439	.	+	0	ID=g8414.t1.stop1;Parent=g8414.t1;
OW387024.1_Nowickia_ferox_genome_assembly,_chromosome:_2	AUGUSTUS	gene	42436668	42437588	.	+	.	ID=g8415;
OW387024.1_Nowickia_ferox_genome_assembly,_chromosome:_2	AUGUSTUS	mRNA	42436668	42437588	1	+	.	ID=g8415.t1;Parent=g8415;
OW387024.1_Nowickia_ferox_genome_assembly,_chromosome:_2	AUGUSTUS	start_codon	42436668	42436670	.	+	0	ID=g8415.t1.start1;Parent=g8415.t1;
OW387024.1_Nowickia_ferox_genome_assembly,_chromosome:_2	AUGUSTUS	CDS	42436668	42436932	1	+	0	ID=g8415.t1.CDS1;Parent=g8415.t1;
OW387024.1_Nowickia_ferox_genome_assembly,_chromosome:_2	AUGUSTUS	exon	42436668	42436932	.	+	.	ID=g8415.t1.exon1;Parent=g8415.t1;
OW387024.1_Nowickia_ferox_genome_assembly,_chromosome:_2	AUGUSTUS	intron	42436933	42437000	1	+	.	ID=g8415.t1.intron1;Parent=g8415.t1;
OW387024.1_Nowickia_ferox_genome_assembly,_chromosome:_2	AUGUSTUS	CDS	42437001	42437313	1	+	2	ID=g8415.t1.CDS2;Parent=g8415.t1;
OW387024.1_Nowickia_ferox_genome_assembly,_chromosome:_2	AUGUSTUS	exon	42437001	42437313	.	+	.	ID=g8415.t1.exon2;Parent=g8415.t1;
OW387024.1_Nowickia_ferox_genome_assembly,_chromosome:_2	AUGUSTUS	intron	42437314	42437368	1	+	.	ID=g8415.t1.intron2;Parent=g8415.t1;
OW387024.1_Nowickia_ferox_genome_assembly,_chromosome:_2	AUGUSTUS	CDS	42437369	42437588	1	+	1	ID=g8415.t1.CDS3;Parent=g8415.t1;
OW387024.1_Nowickia_ferox_genome_assembly,_chromosome:_2	AUGUSTUS	exon	42437369	42437588	.	+	.	ID=g8415.t1.exon3;Parent=g8415.t1;
OW387024.1_Nowickia_ferox_genome_assembly,_chromosome:_2	AUGUSTUS	stop_codon	42437586	42437588	.	+	0	ID=g8415.t1.stop1;Parent=g8415.t1;
OW387024.1_Nowickia_ferox_genome_assembly,_chromosome:_2	AUGUSTUS	gene	42466495	42466836	.	+	.	ID=g8416;
OW387024.1_Nowickia_ferox_genome_assembly,_chromosome:_2	AUGUSTUS	mRNA	42466495	42466836	1	+	.	ID=g8416.t1;Parent=g8416;
OW387024.1_Nowickia_ferox_genome_assembly,_chromosome:_2	AUGUSTUS	start_codon	42466495	42466497	.	+	0	ID=g8416.t1.start1;Parent=g8416.t1;
OW387024.1_Nowickia_ferox_genome_assembly,_chromosome:_2	AUGUSTUS	CDS	42466495	42466836	1	+	0	ID=g8416.t1.CDS1;Parent=g8416.t1;
OW387024.1_Nowickia_ferox_genome_assembly,_chromosome:_2	AUGUSTUS	exon	42466495	42466836	.	+	.	ID=g8416.t1.exon1;Parent=g8416.t1;
OW387024.1_Nowickia_ferox_genome_assembly,_chromosome:_2	AUGUSTUS	stop_codon	42466834	42466836	.	+	0	ID=g8416.t1.stop1;Parent=g8416.t1;
OW387024.1_Nowickia_ferox_genome_assembly,_chromosome:_2	AUGUSTUS	gene	42467494	42468746	.	+	.	ID=g8417;
OW387024.1_Nowickia_ferox_genome_assembly,_chromosome:_2	AUGUSTUS	mRNA	42467494	42468746	0.28	+	.	ID=g8417.t1;Parent=g8417;
OW387024.1_Nowickia_ferox_genome_assembly,_chromosome:_2	AUGUSTUS	start_codon	42467494	42467496	.	+	0	ID=g8417.t1.start1;Parent=g8417.t1;
OW387024.1_Nowickia_ferox_genome_assembly,_chromosome:_2	AUGUSTUS	CDS	42467494	42467536	0.99	+	0	ID=g8417.t1.CDS1;Parent=g8417.t1;
OW387024.1_Nowickia_ferox_genome_assembly,_chromosome:_2	AUGUSTUS	exon	42467494	42467536	.	+	.	ID=g8417.t1.exon1;Parent=g8417.t1;
OW387024.1_Nowickia_ferox_genome_assembly,_chromosome:_2	AUGUSTUS	intron	42467537	42467608	0.96	+	.	ID=g8417.t1.intron1;Parent=g8417.t1;
OW387024.1_Nowickia_ferox_genome_assembly,_chromosome:_2	AUGUSTUS	CDS	42467609	42467841	0.75	+	2	ID=g8417.t1.CDS2;Parent=g8417.t1;
OW387024.1_Nowickia_ferox_genome_assembly,_chromosome:_2	AUGUSTUS	exon	42467609	42467841	.	+	.	ID=g8417.t1.exon2;Parent=g8417.t1;
OW387024.1_Nowickia_ferox_genome_assembly,_chromosome:_2	AUGUSTUS	intron	42467842	42468135	0.5	+	.	ID=g8417.t1.intron2;Parent=g8417.t1;
OW387024.1_Nowickia_ferox_genome_assembly,_chromosome:_2	AUGUSTUS	CDS	42468136	42468312	0.62	+	0	ID=g8417.t1.CDS3;Parent=g8417.t1;
OW387024.1_Nowickia_ferox_genome_assembly,_chromosome:_2	AUGUSTUS	exon	42468136	42468312	.	+	.	ID=g8417.t1.exon3;Parent=g8417.t1;
OW387024.1_Nowickia_ferox_genome_assembly,_chromosome:_2	AUGUSTUS	intron	42468313	42468374	0.55	+	.	ID=g8417.t1.intron3;Parent=g8417.t1;
OW387024.1_Nowickia_ferox_genome_assembly,_chromosome:_2	AUGUSTUS	CDS	42468375	42468746	0.49	+	0	ID=g8417.t1.CDS4;Parent=g8417.t1;
OW387024.1_Nowickia_ferox_genome_assembly,_chromosome:_2	AUGUSTUS	exon	42468375	42468746	.	+	.	ID=g8417.t1.exon4;Parent=g8417.t1;
OW387024.1_Nowickia_ferox_genome_assembly,_chromosome:_2	AUGUSTUS	stop_codon	42468744	42468746	.	+	0	ID=g8417.t1.stop1;Parent=g8417.t1;
OW387024.1_Nowickia_ferox_genome_assembly,_chromosome:_2	AUGUSTUS	gene	42468747	42469220	.	+	.	ID=g8418;
OW387024.1_Nowickia_ferox_genome_assembly,_chromosome:_2	AUGUSTUS	mRNA	42468747	42469220	0.25	+	.	ID=g8418.t1;Parent=g8418;
OW387024.1_Nowickia_ferox_genome_assembly,_chromosome:_2	AUGUSTUS	start_codon	42468747	42468749	.	+	0	ID=g8418.t1.start1;Parent=g8418.t1;
OW387024.1_Nowickia_ferox_genome_assembly,_chromosome:_2	AUGUSTUS	CDS	42468747	42469220	0.25	+	0	ID=g8418.t1.CDS1;Parent=g8418.t1;
OW387024.1_Nowickia_ferox_genome_assembly,_chromosome:_2	AUGUSTUS	exon	42468747	42469220	.	+	.	ID=g8418.t1.exon1;Parent=g8418.t1;
OW387024.1_Nowickia_ferox_genome_assembly,_chromosome:_2	AUGUSTUS	stop_codon	42469218	42469220	.	+	0	ID=g8418.t1.stop1;Parent=g8418.t1;
OW387024.1_Nowickia_ferox_genome_assembly,_chromosome:_2	AUGUSTUS	gene	42508730	42509722	.	-	.	ID=g8419;
OW387024.1_Nowickia_ferox_genome_assembly,_chromosome:_2	AUGUSTUS	mRNA	42508730	42509722	1	-	.	ID=g8419.t1;Parent=g8419;
OW387024.1_Nowickia_ferox_genome_assembly,_chromosome:_2	AUGUSTUS	stop_codon	42508730	42508732	.	-	0	ID=g8419.t1.stop1;Parent=g8419.t1;
OW387024.1_Nowickia_ferox_genome_assembly,_chromosome:_2	AUGUSTUS	CDS	42508730	42509722	1	-	0	ID=g8419.t1.CDS1;Parent=g8419.t1;
OW387024.1_Nowickia_ferox_genome_assembly,_chromosome:_2	AUGUSTUS	exon	42508730	42509722	.	-	.	ID=g8419.t1.exon1;Parent=g8419.t1;
OW387024.1_Nowickia_ferox_genome_assembly,_chromosome:_2	AUGUSTUS	start_codon	42509720	42509722	.	-	0	ID=g8419.t1.start1;Parent=g8419.t1;
OW387024.1_Nowickia_ferox_genome_assembly,_chromosome:_2	AUGUSTUS	mRNA	42508730	42509059	0.94	-	.	ID=g8419.t2;Parent=g8419;
OW387024.1_Nowickia_ferox_genome_assembly,_chromosome:_2	AUGUSTUS	stop_codon	42508730	42508732	.	-	0	ID=g8419.t2.stop1;Parent=g8419.t2;
OW387024.1_Nowickia_ferox_genome_assembly,_chromosome:_2	AUGUSTUS	CDS	42508730	42509059	0.94	-	0	ID=g8419.t2.CDS1;Parent=g8419.t2;
OW387024.1_Nowickia_ferox_genome_assembly,_chromosome:_2	AUGUSTUS	exon	42508730	42509059	.	-	.	ID=g8419.t2.exon1;Parent=g8419.t2;
OW387024.1_Nowickia_ferox_genome_assembly,_chromosome:_2	AUGUSTUS	start_codon	42509057	42509059	.	-	0	ID=g8419.t2.start1;Parent=g8419.t2;
OW387024.1_Nowickia_ferox_genome_assembly,_chromosome:_2	AUGUSTUS	gene	42509998	42510402	.	-	.	ID=g8420;
OW387024.1_Nowickia_ferox_genome_assembly,_chromosome:_2	AUGUSTUS	mRNA	42509998	42510402	1	-	.	ID=g8420.t1;Parent=g8420;
OW387024.1_Nowickia_ferox_genome_assembly,_chromosome:_2	AUGUSTUS	stop_codon	42509998	42510000	.	-	0	ID=g8420.t1.stop1;Parent=g8420.t1;
OW387024.1_Nowickia_ferox_genome_assembly,_chromosome:_2	AUGUSTUS	CDS	42509998	42510402	1	-	0	ID=g8420.t1.CDS1;Parent=g8420.t1;
OW387024.1_Nowickia_ferox_genome_assembly,_chromosome:_2	AUGUSTUS	exon	42509998	42510402	.	-	.	ID=g8420.t1.exon1;Parent=g8420.t1;
OW387024.1_Nowickia_ferox_genome_assembly,_chromosome:_2	AUGUSTUS	start_codon	42510400	42510402	.	-	0	ID=g8420.t1.start1;Parent=g8420.t1;
OW387024.1_Nowickia_ferox_genome_assembly,_chromosome:_2	AUGUSTUS	gene	42510594	42517612	.	-	.	ID=g8421;
OW387024.1_Nowickia_ferox_genome_assembly,_chromosome:_2	AUGUSTUS	mRNA	42516953	42517612	0.79	-	.	ID=g8421.t1;Parent=g8421;
OW387024.1_Nowickia_ferox_genome_assembly,_chromosome:_2	AUGUSTUS	stop_codon	42516953	42516955	.	-	0	ID=g8421.t1.stop1;Parent=g8421.t1;
OW387024.1_Nowickia_ferox_genome_assembly,_chromosome:_2	AUGUSTUS	CDS	42516953	42517612	0.79	-	0	ID=g8421.t1.CDS1;Parent=g8421.t1;
OW387024.1_Nowickia_ferox_genome_assembly,_chromosome:_2	AUGUSTUS	exon	42516953	42517612	.	-	.	ID=g8421.t1.exon1;Parent=g8421.t1;
OW387024.1_Nowickia_ferox_genome_assembly,_chromosome:_2	AUGUSTUS	start_codon	42517610	42517612	.	-	0	ID=g8421.t1.start1;Parent=g8421.t1;
OW387024.1_Nowickia_ferox_genome_assembly,_chromosome:_2	AUGUSTUS	mRNA	42510594	42517531	0.35	-	.	ID=g8421.t2;Parent=g8421;
OW387024.1_Nowickia_ferox_genome_assembly,_chromosome:_2	AUGUSTUS	stop_codon	42510594	42510596	.	-	0	ID=g8421.t2.stop1;Parent=g8421.t2;
OW387024.1_Nowickia_ferox_genome_assembly,_chromosome:_2	AUGUSTUS	CDS	42510594	42510711	0.61	-	1	ID=g8421.t2.CDS1;Parent=g8421.t2;
OW387024.1_Nowickia_ferox_genome_assembly,_chromosome:_2	AUGUSTUS	exon	42510594	42510711	.	-	.	ID=g8421.t2.exon1;Parent=g8421.t2;
OW387024.1_Nowickia_ferox_genome_assembly,_chromosome:_2	AUGUSTUS	intron	42510712	42510787	0.41	-	.	ID=g8421.t2.intron1;Parent=g8421.t2;
OW387024.1_Nowickia_ferox_genome_assembly,_chromosome:_2	AUGUSTUS	CDS	42510788	42511269	0.35	-	0	ID=g8421.t2.CDS2;Parent=g8421.t2;
OW387024.1_Nowickia_ferox_genome_assembly,_chromosome:_2	AUGUSTUS	exon	42510788	42511269	.	-	.	ID=g8421.t2.exon2;Parent=g8421.t2;
OW387024.1_Nowickia_ferox_genome_assembly,_chromosome:_2	AUGUSTUS	intron	42511270	42517492	0.88	-	.	ID=g8421.t2.intron2;Parent=g8421.t2;
OW387024.1_Nowickia_ferox_genome_assembly,_chromosome:_2	AUGUSTUS	CDS	42517493	42517531	0.96	-	0	ID=g8421.t2.CDS3;Parent=g8421.t2;
OW387024.1_Nowickia_ferox_genome_assembly,_chromosome:_2	AUGUSTUS	exon	42517493	42517531	.	-	.	ID=g8421.t2.exon3;Parent=g8421.t2;
OW387024.1_Nowickia_ferox_genome_assembly,_chromosome:_2	AUGUSTUS	start_codon	42517529	42517531	.	-	0	ID=g8421.t2.start1;Parent=g8421.t2;
OW387024.1_Nowickia_ferox_genome_assembly,_chromosome:_2	AUGUSTUS	gene	42517715	42519672	.	-	.	ID=g8422;
OW387024.1_Nowickia_ferox_genome_assembly,_chromosome:_2	AUGUSTUS	mRNA	42517715	42519672	0.73	-	.	ID=g8422.t1;Parent=g8422;
OW387024.1_Nowickia_ferox_genome_assembly,_chromosome:_2	AUGUSTUS	stop_codon	42517715	42517717	.	-	0	ID=g8422.t1.stop1;Parent=g8422.t1;
OW387024.1_Nowickia_ferox_genome_assembly,_chromosome:_2	AUGUSTUS	CDS	42517715	42518591	0.74	-	1	ID=g8422.t1.CDS1;Parent=g8422.t1;
OW387024.1_Nowickia_ferox_genome_assembly,_chromosome:_2	AUGUSTUS	exon	42517715	42518591	.	-	.	ID=g8422.t1.exon1;Parent=g8422.t1;
OW387024.1_Nowickia_ferox_genome_assembly,_chromosome:_2	AUGUSTUS	intron	42518592	42519307	0.73	-	.	ID=g8422.t1.intron1;Parent=g8422.t1;
OW387024.1_Nowickia_ferox_genome_assembly,_chromosome:_2	AUGUSTUS	CDS	42519308	42519672	0.98	-	0	ID=g8422.t1.CDS2;Parent=g8422.t1;
OW387024.1_Nowickia_ferox_genome_assembly,_chromosome:_2	AUGUSTUS	exon	42519308	42519672	.	-	.	ID=g8422.t1.exon2;Parent=g8422.t1;
OW387024.1_Nowickia_ferox_genome_assembly,_chromosome:_2	AUGUSTUS	start_codon	42519670	42519672	.	-	0	ID=g8422.t1.start1;Parent=g8422.t1;
OW387024.1_Nowickia_ferox_genome_assembly,_chromosome:_2	AUGUSTUS	gene	42527783	42528165	.	-	.	ID=g8423;
OW387024.1_Nowickia_ferox_genome_assembly,_chromosome:_2	AUGUSTUS	mRNA	42527783	42528165	1	-	.	ID=g8423.t1;Parent=g8423;
OW387024.1_Nowickia_ferox_genome_assembly,_chromosome:_2	AUGUSTUS	stop_codon	42527783	42527785	.	-	0	ID=g8423.t1.stop1;Parent=g8423.t1;
OW387024.1_Nowickia_ferox_genome_assembly,_chromosome:_2	AUGUSTUS	CDS	42527783	42527884	1	-	0	ID=g8423.t1.CDS1;Parent=g8423.t1;
OW387024.1_Nowickia_ferox_genome_assembly,_chromosome:_2	AUGUSTUS	exon	42527783	42527884	.	-	.	ID=g8423.t1.exon1;Parent=g8423.t1;
OW387024.1_Nowickia_ferox_genome_assembly,_chromosome:_2	AUGUSTUS	intron	42527885	42527964	1	-	.	ID=g8423.t1.intron1;Parent=g8423.t1;
OW387024.1_Nowickia_ferox_genome_assembly,_chromosome:_2	AUGUSTUS	CDS	42527965	42528165	1	-	0	ID=g8423.t1.CDS2;Parent=g8423.t1;
OW387024.1_Nowickia_ferox_genome_assembly,_chromosome:_2	AUGUSTUS	exon	42527965	42528165	.	-	.	ID=g8423.t1.exon2;Parent=g8423.t1;
OW387024.1_Nowickia_ferox_genome_assembly,_chromosome:_2	AUGUSTUS	start_codon	42528163	42528165	.	-	0	ID=g8423.t1.start1;Parent=g8423.t1;
OW387024.1_Nowickia_ferox_genome_assembly,_chromosome:_2	AUGUSTUS	gene	42528801	42529160	.	-	.	ID=g8424;
OW387024.1_Nowickia_ferox_genome_assembly,_chromosome:_2	AUGUSTUS	mRNA	42528801	42529160	1	-	.	ID=g8424.t1;Parent=g8424;
OW387024.1_Nowickia_ferox_genome_assembly,_chromosome:_2	AUGUSTUS	stop_codon	42528801	42528803	.	-	0	ID=g8424.t1.stop1;Parent=g8424.t1;
OW387024.1_Nowickia_ferox_genome_assembly,_chromosome:_2	AUGUSTUS	CDS	42528801	42529160	1	-	0	ID=g8424.t1.CDS1;Parent=g8424.t1;
OW387024.1_Nowickia_ferox_genome_assembly,_chromosome:_2	AUGUSTUS	exon	42528801	42529160	.	-	.	ID=g8424.t1.exon1;Parent=g8424.t1;
OW387024.1_Nowickia_ferox_genome_assembly,_chromosome:_2	AUGUSTUS	start_codon	42529158	42529160	.	-	0	ID=g8424.t1.start1;Parent=g8424.t1;
OW387024.1_Nowickia_ferox_genome_assembly,_chromosome:_2	AUGUSTUS	gene	42529372	42529581	.	-	.	ID=g8425;
OW387024.1_Nowickia_ferox_genome_assembly,_chromosome:_2	AUGUSTUS	mRNA	42529372	42529581	1	-	.	ID=g8425.t1;Parent=g8425;
OW387024.1_Nowickia_ferox_genome_assembly,_chromosome:_2	AUGUSTUS	stop_codon	42529372	42529374	.	-	0	ID=g8425.t1.stop1;Parent=g8425.t1;
OW387024.1_Nowickia_ferox_genome_assembly,_chromosome:_2	AUGUSTUS	CDS	42529372	42529581	1	-	0	ID=g8425.t1.CDS1;Parent=g8425.t1;
OW387024.1_Nowickia_ferox_genome_assembly,_chromosome:_2	AUGUSTUS	exon	42529372	42529581	.	-	.	ID=g8425.t1.exon1;Parent=g8425.t1;
OW387024.1_Nowickia_ferox_genome_assembly,_chromosome:_2	AUGUSTUS	start_codon	42529579	42529581	.	-	0	ID=g8425.t1.start1;Parent=g8425.t1;
OW387024.1_Nowickia_ferox_genome_assembly,_chromosome:_2	AUGUSTUS	gene	42529887	42530219	.	-	.	ID=g8426;
OW387024.1_Nowickia_ferox_genome_assembly,_chromosome:_2	AUGUSTUS	mRNA	42529887	42530219	1	-	.	ID=g8426.t1;Parent=g8426;
OW387024.1_Nowickia_ferox_genome_assembly,_chromosome:_2	AUGUSTUS	stop_codon	42529887	42529889	.	-	0	ID=g8426.t1.stop1;Parent=g8426.t1;
OW387024.1_Nowickia_ferox_genome_assembly,_chromosome:_2	AUGUSTUS	CDS	42529887	42530219	1	-	0	ID=g8426.t1.CDS1;Parent=g8426.t1;
OW387024.1_Nowickia_ferox_genome_assembly,_chromosome:_2	AUGUSTUS	exon	42529887	42530219	.	-	.	ID=g8426.t1.exon1;Parent=g8426.t1;
OW387024.1_Nowickia_ferox_genome_assembly,_chromosome:_2	AUGUSTUS	start_codon	42530217	42530219	.	-	0	ID=g8426.t1.start1;Parent=g8426.t1;
OW387024.1_Nowickia_ferox_genome_assembly,_chromosome:_2	AUGUSTUS	gene	42530538	42530801	.	-	.	ID=g8427;
OW387024.1_Nowickia_ferox_genome_assembly,_chromosome:_2	AUGUSTUS	mRNA	42530538	42530801	1	-	.	ID=g8427.t1;Parent=g8427;
OW387024.1_Nowickia_ferox_genome_assembly,_chromosome:_2	AUGUSTUS	stop_codon	42530538	42530540	.	-	0	ID=g8427.t1.stop1;Parent=g8427.t1;
OW387024.1_Nowickia_ferox_genome_assembly,_chromosome:_2	AUGUSTUS	CDS	42530538	42530801	1	-	0	ID=g8427.t1.CDS1;Parent=g8427.t1;
OW387024.1_Nowickia_ferox_genome_assembly,_chromosome:_2	AUGUSTUS	exon	42530538	42530801	.	-	.	ID=g8427.t1.exon1;Parent=g8427.t1;
OW387024.1_Nowickia_ferox_genome_assembly,_chromosome:_2	AUGUSTUS	start_codon	42530799	42530801	.	-	0	ID=g8427.t1.start1;Parent=g8427.t1;
OW387024.1_Nowickia_ferox_genome_assembly,_chromosome:_2	AUGUSTUS	gene	42531317	42532563	.	-	.	ID=g8428;
OW387024.1_Nowickia_ferox_genome_assembly,_chromosome:_2	AUGUSTUS	mRNA	42531317	42532563	1	-	.	ID=g8428.t1;Parent=g8428;
OW387024.1_Nowickia_ferox_genome_assembly,_chromosome:_2	AUGUSTUS	stop_codon	42531317	42531319	.	-	0	ID=g8428.t1.stop1;Parent=g8428.t1;
OW387024.1_Nowickia_ferox_genome_assembly,_chromosome:_2	AUGUSTUS	CDS	42531317	42531687	1	-	2	ID=g8428.t1.CDS1;Parent=g8428.t1;
OW387024.1_Nowickia_ferox_genome_assembly,_chromosome:_2	AUGUSTUS	exon	42531317	42531687	.	-	.	ID=g8428.t1.exon1;Parent=g8428.t1;
OW387024.1_Nowickia_ferox_genome_assembly,_chromosome:_2	AUGUSTUS	intron	42531688	42531746	1	-	.	ID=g8428.t1.intron1;Parent=g8428.t1;
OW387024.1_Nowickia_ferox_genome_assembly,_chromosome:_2	AUGUSTUS	CDS	42531747	42532563	1	-	0	ID=g8428.t1.CDS2;Parent=g8428.t1;
OW387024.1_Nowickia_ferox_genome_assembly,_chromosome:_2	AUGUSTUS	exon	42531747	42532563	.	-	.	ID=g8428.t1.exon2;Parent=g8428.t1;
OW387024.1_Nowickia_ferox_genome_assembly,_chromosome:_2	AUGUSTUS	start_codon	42532561	42532563	.	-	0	ID=g8428.t1.start1;Parent=g8428.t1;
OW387024.1_Nowickia_ferox_genome_assembly,_chromosome:_2	AUGUSTUS	gene	42594213	42594518	.	-	.	ID=g8429;
OW387024.1_Nowickia_ferox_genome_assembly,_chromosome:_2	AUGUSTUS	mRNA	42594213	42594518	1	-	.	ID=g8429.t1;Parent=g8429;
OW387024.1_Nowickia_ferox_genome_assembly,_chromosome:_2	AUGUSTUS	stop_codon	42594213	42594215	.	-	0	ID=g8429.t1.stop1;Parent=g8429.t1;
OW387024.1_Nowickia_ferox_genome_assembly,_chromosome:_2	AUGUSTUS	CDS	42594213	42594518	1	-	0	ID=g8429.t1.CDS1;Parent=g8429.t1;
OW387024.1_Nowickia_ferox_genome_assembly,_chromosome:_2	AUGUSTUS	exon	42594213	42594518	.	-	.	ID=g8429.t1.exon1;Parent=g8429.t1;
OW387024.1_Nowickia_ferox_genome_assembly,_chromosome:_2	AUGUSTUS	start_codon	42594516	42594518	.	-	0	ID=g8429.t1.start1;Parent=g8429.t1;
OW387024.1_Nowickia_ferox_genome_assembly,_chromosome:_2	AUGUSTUS	gene	42604495	42604871	.	+	.	ID=g8430;
```
