## Supplemental File S2 for "The genome of *Istocheta aldrichi* (Diptera: Tachinidae), a parasitoid of the Japanese beetle, *Popillia japonica* (Coleoptera: Scarabaeidae)": CAKZFG010000001.1_Nowickia_ferox.gff3 (part 16 of 50)

```
OW387024.1_Nowickia_ferox_genome_assembly,_chromosome:_2	AUGUSTUS	mRNA	42604495	42604695	0.77	+	.	ID=g8430.t1;Parent=g8430;
OW387024.1_Nowickia_ferox_genome_assembly,_chromosome:_2	AUGUSTUS	start_codon	42604495	42604497	.	+	0	ID=g8430.t1.start1;Parent=g8430.t1;
OW387024.1_Nowickia_ferox_genome_assembly,_chromosome:_2	AUGUSTUS	CDS	42604495	42604695	0.77	+	0	ID=g8430.t1.CDS1;Parent=g8430.t1;
OW387024.1_Nowickia_ferox_genome_assembly,_chromosome:_2	AUGUSTUS	exon	42604495	42604695	.	+	.	ID=g8430.t1.exon1;Parent=g8430.t1;
OW387024.1_Nowickia_ferox_genome_assembly,_chromosome:_2	AUGUSTUS	stop_codon	42604693	42604695	.	+	0	ID=g8430.t1.stop1;Parent=g8430.t1;
OW387024.1_Nowickia_ferox_genome_assembly,_chromosome:_2	AUGUSTUS	mRNA	42604495	42604871	0.42	+	.	ID=g8430.t2;Parent=g8430;
OW387024.1_Nowickia_ferox_genome_assembly,_chromosome:_2	AUGUSTUS	start_codon	42604495	42604497	.	+	0	ID=g8430.t2.start1;Parent=g8430.t2;
OW387024.1_Nowickia_ferox_genome_assembly,_chromosome:_2	AUGUSTUS	CDS	42604495	42604605	0.43	+	0	ID=g8430.t2.CDS1;Parent=g8430.t2;
OW387024.1_Nowickia_ferox_genome_assembly,_chromosome:_2	AUGUSTUS	exon	42604495	42604605	.	+	.	ID=g8430.t2.exon1;Parent=g8430.t2;
OW387024.1_Nowickia_ferox_genome_assembly,_chromosome:_2	AUGUSTUS	intron	42604606	42604676	0.42	+	.	ID=g8430.t2.intron1;Parent=g8430.t2;
OW387024.1_Nowickia_ferox_genome_assembly,_chromosome:_2	AUGUSTUS	CDS	42604677	42604871	0.82	+	0	ID=g8430.t2.CDS2;Parent=g8430.t2;
OW387024.1_Nowickia_ferox_genome_assembly,_chromosome:_2	AUGUSTUS	exon	42604677	42604871	.	+	.	ID=g8430.t2.exon2;Parent=g8430.t2;
OW387024.1_Nowickia_ferox_genome_assembly,_chromosome:_2	AUGUSTUS	stop_codon	42604869	42604871	.	+	0	ID=g8430.t2.stop1;Parent=g8430.t2;
OW387024.1_Nowickia_ferox_genome_assembly,_chromosome:_2	AUGUSTUS	gene	42605353	42605757	.	+	.	ID=g8431;
OW387024.1_Nowickia_ferox_genome_assembly,_chromosome:_2	AUGUSTUS	mRNA	42605353	42605757	1	+	.	ID=g8431.t1;Parent=g8431;
OW387024.1_Nowickia_ferox_genome_assembly,_chromosome:_2	AUGUSTUS	start_codon	42605353	42605355	.	+	0	ID=g8431.t1.start1;Parent=g8431.t1;
OW387024.1_Nowickia_ferox_genome_assembly,_chromosome:_2	AUGUSTUS	CDS	42605353	42605757	1	+	0	ID=g8431.t1.CDS1;Parent=g8431.t1;
OW387024.1_Nowickia_ferox_genome_assembly,_chromosome:_2	AUGUSTUS	exon	42605353	42605757	.	+	.	ID=g8431.t1.exon1;Parent=g8431.t1;
OW387024.1_Nowickia_ferox_genome_assembly,_chromosome:_2	AUGUSTUS	stop_codon	42605755	42605757	.	+	0	ID=g8431.t1.stop1;Parent=g8431.t1;
OW387024.1_Nowickia_ferox_genome_assembly,_chromosome:_2	AUGUSTUS	gene	42606013	42607263	.	+	.	ID=g8432;
OW387024.1_Nowickia_ferox_genome_assembly,_chromosome:_2	AUGUSTUS	mRNA	42606013	42607263	1	+	.	ID=g8432.t1;Parent=g8432;
OW387024.1_Nowickia_ferox_genome_assembly,_chromosome:_2	AUGUSTUS	start_codon	42606013	42606015	.	+	0	ID=g8432.t1.start1;Parent=g8432.t1;
OW387024.1_Nowickia_ferox_genome_assembly,_chromosome:_2	AUGUSTUS	CDS	42606013	42606238	1	+	0	ID=g8432.t1.CDS1;Parent=g8432.t1;
OW387024.1_Nowickia_ferox_genome_assembly,_chromosome:_2	AUGUSTUS	exon	42606013	42606238	.	+	.	ID=g8432.t1.exon1;Parent=g8432.t1;
OW387024.1_Nowickia_ferox_genome_assembly,_chromosome:_2	AUGUSTUS	intron	42606239	42606790	1	+	.	ID=g8432.t1.intron1;Parent=g8432.t1;
OW387024.1_Nowickia_ferox_genome_assembly,_chromosome:_2	AUGUSTUS	CDS	42606791	42607263	1	+	2	ID=g8432.t1.CDS2;Parent=g8432.t1;
OW387024.1_Nowickia_ferox_genome_assembly,_chromosome:_2	AUGUSTUS	exon	42606791	42607263	.	+	.	ID=g8432.t1.exon2;Parent=g8432.t1;
OW387024.1_Nowickia_ferox_genome_assembly,_chromosome:_2	AUGUSTUS	stop_codon	42607261	42607263	.	+	0	ID=g8432.t1.stop1;Parent=g8432.t1;
OW387024.1_Nowickia_ferox_genome_assembly,_chromosome:_2	AUGUSTUS	gene	42608451	42608831	.	+	.	ID=g8433;
OW387024.1_Nowickia_ferox_genome_assembly,_chromosome:_2	AUGUSTUS	mRNA	42608451	42608831	0.43	+	.	ID=g8433.t1;Parent=g8433;
OW387024.1_Nowickia_ferox_genome_assembly,_chromosome:_2	AUGUSTUS	start_codon	42608451	42608453	.	+	0	ID=g8433.t1.start1;Parent=g8433.t1;
OW387024.1_Nowickia_ferox_genome_assembly,_chromosome:_2	AUGUSTUS	CDS	42608451	42608831	0.43	+	0	ID=g8433.t1.CDS1;Parent=g8433.t1;
OW387024.1_Nowickia_ferox_genome_assembly,_chromosome:_2	AUGUSTUS	exon	42608451	42608831	.	+	.	ID=g8433.t1.exon1;Parent=g8433.t1;
OW387024.1_Nowickia_ferox_genome_assembly,_chromosome:_2	AUGUSTUS	stop_codon	42608829	42608831	.	+	0	ID=g8433.t1.stop1;Parent=g8433.t1;
OW387024.1_Nowickia_ferox_genome_assembly,_chromosome:_2	AUGUSTUS	gene	42608896	42609180	.	+	.	ID=g8434;
OW387024.1_Nowickia_ferox_genome_assembly,_chromosome:_2	AUGUSTUS	mRNA	42608896	42609180	0.39	+	.	ID=g8434.t1;Parent=g8434;
OW387024.1_Nowickia_ferox_genome_assembly,_chromosome:_2	AUGUSTUS	start_codon	42608896	42608898	.	+	0	ID=g8434.t1.start1;Parent=g8434.t1;
OW387024.1_Nowickia_ferox_genome_assembly,_chromosome:_2	AUGUSTUS	CDS	42608896	42609180	0.39	+	0	ID=g8434.t1.CDS1;Parent=g8434.t1;
OW387024.1_Nowickia_ferox_genome_assembly,_chromosome:_2	AUGUSTUS	exon	42608896	42609180	.	+	.	ID=g8434.t1.exon1;Parent=g8434.t1;
OW387024.1_Nowickia_ferox_genome_assembly,_chromosome:_2	AUGUSTUS	stop_codon	42609178	42609180	.	+	0	ID=g8434.t1.stop1;Parent=g8434.t1;
OW387024.1_Nowickia_ferox_genome_assembly,_chromosome:_2	AUGUSTUS	gene	42652813	42653189	.	+	.	ID=g8435;
OW387024.1_Nowickia_ferox_genome_assembly,_chromosome:_2	AUGUSTUS	mRNA	42652813	42653013	0.79	+	.	ID=g8435.t1;Parent=g8435;
OW387024.1_Nowickia_ferox_genome_assembly,_chromosome:_2	AUGUSTUS	start_codon	42652813	42652815	.	+	0	ID=g8435.t1.start1;Parent=g8435.t1;
OW387024.1_Nowickia_ferox_genome_assembly,_chromosome:_2	AUGUSTUS	CDS	42652813	42653013	0.79	+	0	ID=g8435.t1.CDS1;Parent=g8435.t1;
OW387024.1_Nowickia_ferox_genome_assembly,_chromosome:_2	AUGUSTUS	exon	42652813	42653013	.	+	.	ID=g8435.t1.exon1;Parent=g8435.t1;
OW387024.1_Nowickia_ferox_genome_assembly,_chromosome:_2	AUGUSTUS	stop_codon	42653011	42653013	.	+	0	ID=g8435.t1.stop1;Parent=g8435.t1;
OW387024.1_Nowickia_ferox_genome_assembly,_chromosome:_2	AUGUSTUS	mRNA	42652813	42653189	0.45	+	.	ID=g8435.t2;Parent=g8435;
OW387024.1_Nowickia_ferox_genome_assembly,_chromosome:_2	AUGUSTUS	start_codon	42652813	42652815	.	+	0	ID=g8435.t2.start1;Parent=g8435.t2;
OW387024.1_Nowickia_ferox_genome_assembly,_chromosome:_2	AUGUSTUS	CDS	42652813	42652923	0.46	+	0	ID=g8435.t2.CDS1;Parent=g8435.t2;
OW387024.1_Nowickia_ferox_genome_assembly,_chromosome:_2	AUGUSTUS	exon	42652813	42652923	.	+	.	ID=g8435.t2.exon1;Parent=g8435.t2;
OW387024.1_Nowickia_ferox_genome_assembly,_chromosome:_2	AUGUSTUS	intron	42652924	42652994	0.45	+	.	ID=g8435.t2.intron1;Parent=g8435.t2;
OW387024.1_Nowickia_ferox_genome_assembly,_chromosome:_2	AUGUSTUS	CDS	42652995	42653189	0.87	+	0	ID=g8435.t2.CDS2;Parent=g8435.t2;
OW387024.1_Nowickia_ferox_genome_assembly,_chromosome:_2	AUGUSTUS	exon	42652995	42653189	.	+	.	ID=g8435.t2.exon2;Parent=g8435.t2;
OW387024.1_Nowickia_ferox_genome_assembly,_chromosome:_2	AUGUSTUS	stop_codon	42653187	42653189	.	+	0	ID=g8435.t2.stop1;Parent=g8435.t2;
OW387024.1_Nowickia_ferox_genome_assembly,_chromosome:_2	AUGUSTUS	gene	42653671	42654075	.	+	.	ID=g8436;
OW387024.1_Nowickia_ferox_genome_assembly,_chromosome:_2	AUGUSTUS	mRNA	42653671	42654075	1	+	.	ID=g8436.t1;Parent=g8436;
OW387024.1_Nowickia_ferox_genome_assembly,_chromosome:_2	AUGUSTUS	start_codon	42653671	42653673	.	+	0	ID=g8436.t1.start1;Parent=g8436.t1;
OW387024.1_Nowickia_ferox_genome_assembly,_chromosome:_2	AUGUSTUS	CDS	42653671	42654075	1	+	0	ID=g8436.t1.CDS1;Parent=g8436.t1;
OW387024.1_Nowickia_ferox_genome_assembly,_chromosome:_2	AUGUSTUS	exon	42653671	42654075	.	+	.	ID=g8436.t1.exon1;Parent=g8436.t1;
OW387024.1_Nowickia_ferox_genome_assembly,_chromosome:_2	AUGUSTUS	stop_codon	42654073	42654075	.	+	0	ID=g8436.t1.stop1;Parent=g8436.t1;
OW387024.1_Nowickia_ferox_genome_assembly,_chromosome:_2	AUGUSTUS	gene	42654331	42655580	.	+	.	ID=g8437;
OW387024.1_Nowickia_ferox_genome_assembly,_chromosome:_2	AUGUSTUS	mRNA	42654331	42655580	1	+	.	ID=g8437.t1;Parent=g8437;
OW387024.1_Nowickia_ferox_genome_assembly,_chromosome:_2	AUGUSTUS	start_codon	42654331	42654333	.	+	0	ID=g8437.t1.start1;Parent=g8437.t1;
OW387024.1_Nowickia_ferox_genome_assembly,_chromosome:_2	AUGUSTUS	CDS	42654331	42654556	1	+	0	ID=g8437.t1.CDS1;Parent=g8437.t1;
OW387024.1_Nowickia_ferox_genome_assembly,_chromosome:_2	AUGUSTUS	exon	42654331	42654556	.	+	.	ID=g8437.t1.exon1;Parent=g8437.t1;
OW387024.1_Nowickia_ferox_genome_assembly,_chromosome:_2	AUGUSTUS	intron	42654557	42655107	1	+	.	ID=g8437.t1.intron1;Parent=g8437.t1;
OW387024.1_Nowickia_ferox_genome_assembly,_chromosome:_2	AUGUSTUS	CDS	42655108	42655580	1	+	2	ID=g8437.t1.CDS2;Parent=g8437.t1;
OW387024.1_Nowickia_ferox_genome_assembly,_chromosome:_2	AUGUSTUS	exon	42655108	42655580	.	+	.	ID=g8437.t1.exon2;Parent=g8437.t1;
OW387024.1_Nowickia_ferox_genome_assembly,_chromosome:_2	AUGUSTUS	stop_codon	42655578	42655580	.	+	0	ID=g8437.t1.stop1;Parent=g8437.t1;
OW387024.1_Nowickia_ferox_genome_assembly,_chromosome:_2	AUGUSTUS	gene	42656768	42657148	.	+	.	ID=g8438;
OW387024.1_Nowickia_ferox_genome_assembly,_chromosome:_2	AUGUSTUS	mRNA	42656768	42657148	0.43	+	.	ID=g8438.t1;Parent=g8438;
OW387024.1_Nowickia_ferox_genome_assembly,_chromosome:_2	AUGUSTUS	start_codon	42656768	42656770	.	+	0	ID=g8438.t1.start1;Parent=g8438.t1;
OW387024.1_Nowickia_ferox_genome_assembly,_chromosome:_2	AUGUSTUS	CDS	42656768	42657148	0.43	+	0	ID=g8438.t1.CDS1;Parent=g8438.t1;
OW387024.1_Nowickia_ferox_genome_assembly,_chromosome:_2	AUGUSTUS	exon	42656768	42657148	.	+	.	ID=g8438.t1.exon1;Parent=g8438.t1;
OW387024.1_Nowickia_ferox_genome_assembly,_chromosome:_2	AUGUSTUS	stop_codon	42657146	42657148	.	+	0	ID=g8438.t1.stop1;Parent=g8438.t1;
OW387024.1_Nowickia_ferox_genome_assembly,_chromosome:_2	AUGUSTUS	gene	42657213	42657497	.	+	.	ID=g8439;
OW387024.1_Nowickia_ferox_genome_assembly,_chromosome:_2	AUGUSTUS	mRNA	42657213	42657497	0.46	+	.	ID=g8439.t1;Parent=g8439;
OW387024.1_Nowickia_ferox_genome_assembly,_chromosome:_2	AUGUSTUS	start_codon	42657213	42657215	.	+	0	ID=g8439.t1.start1;Parent=g8439.t1;
OW387024.1_Nowickia_ferox_genome_assembly,_chromosome:_2	AUGUSTUS	CDS	42657213	42657497	0.46	+	0	ID=g8439.t1.CDS1;Parent=g8439.t1;
OW387024.1_Nowickia_ferox_genome_assembly,_chromosome:_2	AUGUSTUS	exon	42657213	42657497	.	+	.	ID=g8439.t1.exon1;Parent=g8439.t1;
OW387024.1_Nowickia_ferox_genome_assembly,_chromosome:_2	AUGUSTUS	stop_codon	42657495	42657497	.	+	0	ID=g8439.t1.stop1;Parent=g8439.t1;
OW387024.1_Nowickia_ferox_genome_assembly,_chromosome:_2	AUGUSTUS	gene	42667769	42668149	.	-	.	ID=g8440;
OW387024.1_Nowickia_ferox_genome_assembly,_chromosome:_2	AUGUSTUS	mRNA	42667769	42668149	1	-	.	ID=g8440.t1;Parent=g8440;
OW387024.1_Nowickia_ferox_genome_assembly,_chromosome:_2	AUGUSTUS	stop_codon	42667769	42667771	.	-	0	ID=g8440.t1.stop1;Parent=g8440.t1;
OW387024.1_Nowickia_ferox_genome_assembly,_chromosome:_2	AUGUSTUS	CDS	42667769	42668149	1	-	0	ID=g8440.t1.CDS1;Parent=g8440.t1;
OW387024.1_Nowickia_ferox_genome_assembly,_chromosome:_2	AUGUSTUS	exon	42667769	42668149	.	-	.	ID=g8440.t1.exon1;Parent=g8440.t1;
OW387024.1_Nowickia_ferox_genome_assembly,_chromosome:_2	AUGUSTUS	start_codon	42668147	42668149	.	-	0	ID=g8440.t1.start1;Parent=g8440.t1;
OW387024.1_Nowickia_ferox_genome_assembly,_chromosome:_2	AUGUSTUS	gene	42671318	42671761	.	+	.	ID=g8441;
OW387024.1_Nowickia_ferox_genome_assembly,_chromosome:_2	AUGUSTUS	mRNA	42671318	42671761	1	+	.	ID=g8441.t1;Parent=g8441;
OW387024.1_Nowickia_ferox_genome_assembly,_chromosome:_2	AUGUSTUS	start_codon	42671318	42671320	.	+	0	ID=g8441.t1.start1;Parent=g8441.t1;
OW387024.1_Nowickia_ferox_genome_assembly,_chromosome:_2	AUGUSTUS	CDS	42671318	42671761	1	+	0	ID=g8441.t1.CDS1;Parent=g8441.t1;
OW387024.1_Nowickia_ferox_genome_assembly,_chromosome:_2	AUGUSTUS	exon	42671318	42671761	.	+	.	ID=g8441.t1.exon1;Parent=g8441.t1;
OW387024.1_Nowickia_ferox_genome_assembly,_chromosome:_2	AUGUSTUS	stop_codon	42671759	42671761	.	+	0	ID=g8441.t1.stop1;Parent=g8441.t1;
OW387024.1_Nowickia_ferox_genome_assembly,_chromosome:_2	AUGUSTUS	gene	42672586	42673618	.	+	.	ID=g8442;
OW387024.1_Nowickia_ferox_genome_assembly,_chromosome:_2	AUGUSTUS	mRNA	42672586	42673618	0.8	+	.	ID=g8442.t1;Parent=g8442;
OW387024.1_Nowickia_ferox_genome_assembly,_chromosome:_2	AUGUSTUS	start_codon	42672586	42672588	.	+	0	ID=g8442.t1.start1;Parent=g8442.t1;
OW387024.1_Nowickia_ferox_genome_assembly,_chromosome:_2	AUGUSTUS	CDS	42672586	42672675	0.8	+	0	ID=g8442.t1.CDS1;Parent=g8442.t1;
OW387024.1_Nowickia_ferox_genome_assembly,_chromosome:_2	AUGUSTUS	exon	42672586	42672675	.	+	.	ID=g8442.t1.exon1;Parent=g8442.t1;
OW387024.1_Nowickia_ferox_genome_assembly,_chromosome:_2	AUGUSTUS	intron	42672676	42673300	0.8	+	.	ID=g8442.t1.intron1;Parent=g8442.t1;
OW387024.1_Nowickia_ferox_genome_assembly,_chromosome:_2	AUGUSTUS	CDS	42673301	42673618	0.94	+	0	ID=g8442.t1.CDS2;Parent=g8442.t1;
OW387024.1_Nowickia_ferox_genome_assembly,_chromosome:_2	AUGUSTUS	exon	42673301	42673618	.	+	.	ID=g8442.t1.exon2;Parent=g8442.t1;
OW387024.1_Nowickia_ferox_genome_assembly,_chromosome:_2	AUGUSTUS	stop_codon	42673616	42673618	.	+	0	ID=g8442.t1.stop1;Parent=g8442.t1;
OW387024.1_Nowickia_ferox_genome_assembly,_chromosome:_2	AUGUSTUS	mRNA	42672831	42673618	0.67	+	.	ID=g8442.t2;Parent=g8442;
OW387024.1_Nowickia_ferox_genome_assembly,_chromosome:_2	AUGUSTUS	start_codon	42672831	42672833	.	+	0	ID=g8442.t2.start1;Parent=g8442.t2;
OW387024.1_Nowickia_ferox_genome_assembly,_chromosome:_2	AUGUSTUS	CDS	42672831	42672866	0.67	+	0	ID=g8442.t2.CDS1;Parent=g8442.t2;
OW387024.1_Nowickia_ferox_genome_assembly,_chromosome:_2	AUGUSTUS	exon	42672831	42672866	.	+	.	ID=g8442.t2.exon1;Parent=g8442.t2;
OW387024.1_Nowickia_ferox_genome_assembly,_chromosome:_2	AUGUSTUS	intron	42672867	42673300	0.67	+	.	ID=g8442.t2.intron1;Parent=g8442.t2;
OW387024.1_Nowickia_ferox_genome_assembly,_chromosome:_2	AUGUSTUS	CDS	42673301	42673618	0.75	+	0	ID=g8442.t2.CDS2;Parent=g8442.t2;
OW387024.1_Nowickia_ferox_genome_assembly,_chromosome:_2	AUGUSTUS	exon	42673301	42673618	.	+	.	ID=g8442.t2.exon2;Parent=g8442.t2;
OW387024.1_Nowickia_ferox_genome_assembly,_chromosome:_2	AUGUSTUS	stop_codon	42673616	42673618	.	+	0	ID=g8442.t2.stop1;Parent=g8442.t2;
OW387024.1_Nowickia_ferox_genome_assembly,_chromosome:_2	AUGUSTUS	gene	42692837	42693736	.	+	.	ID=g8443;
OW387024.1_Nowickia_ferox_genome_assembly,_chromosome:_2	AUGUSTUS	mRNA	42692837	42693736	0.99	+	.	ID=g8443.t1;Parent=g8443;
OW387024.1_Nowickia_ferox_genome_assembly,_chromosome:_2	AUGUSTUS	start_codon	42692837	42692839	.	+	0	ID=g8443.t1.start1;Parent=g8443.t1;
OW387024.1_Nowickia_ferox_genome_assembly,_chromosome:_2	AUGUSTUS	CDS	42692837	42693736	0.99	+	0	ID=g8443.t1.CDS1;Parent=g8443.t1;
OW387024.1_Nowickia_ferox_genome_assembly,_chromosome:_2	AUGUSTUS	exon	42692837	42693736	.	+	.	ID=g8443.t1.exon1;Parent=g8443.t1;
OW387024.1_Nowickia_ferox_genome_assembly,_chromosome:_2	AUGUSTUS	stop_codon	42693734	42693736	.	+	0	ID=g8443.t1.stop1;Parent=g8443.t1;
OW387024.1_Nowickia_ferox_genome_assembly,_chromosome:_2	AUGUSTUS	mRNA	42693245	42693736	0.55	+	.	ID=g8443.t2;Parent=g8443;
OW387024.1_Nowickia_ferox_genome_assembly,_chromosome:_2	AUGUSTUS	start_codon	42693245	42693247	.	+	0	ID=g8443.t2.start1;Parent=g8443.t2;
OW387024.1_Nowickia_ferox_genome_assembly,_chromosome:_2	AUGUSTUS	CDS	42693245	42693736	0.55	+	0	ID=g8443.t2.CDS1;Parent=g8443.t2;
OW387024.1_Nowickia_ferox_genome_assembly,_chromosome:_2	AUGUSTUS	exon	42693245	42693736	.	+	.	ID=g8443.t2.exon1;Parent=g8443.t2;
OW387024.1_Nowickia_ferox_genome_assembly,_chromosome:_2	AUGUSTUS	stop_codon	42693734	42693736	.	+	0	ID=g8443.t2.stop1;Parent=g8443.t2;
OW387024.1_Nowickia_ferox_genome_assembly,_chromosome:_2	AUGUSTUS	gene	42694436	42696586	.	+	.	ID=g8444;
OW387024.1_Nowickia_ferox_genome_assembly,_chromosome:_2	AUGUSTUS	mRNA	42694436	42696586	0.95	+	.	ID=g8444.t1;Parent=g8444;
OW387024.1_Nowickia_ferox_genome_assembly,_chromosome:_2	AUGUSTUS	start_codon	42694436	42694438	.	+	0	ID=g8444.t1.start1;Parent=g8444.t1;
OW387024.1_Nowickia_ferox_genome_assembly,_chromosome:_2	AUGUSTUS	CDS	42694436	42696586	0.95	+	0	ID=g8444.t1.CDS1;Parent=g8444.t1;
OW387024.1_Nowickia_ferox_genome_assembly,_chromosome:_2	AUGUSTUS	exon	42694436	42696586	.	+	.	ID=g8444.t1.exon1;Parent=g8444.t1;
OW387024.1_Nowickia_ferox_genome_assembly,_chromosome:_2	AUGUSTUS	stop_codon	42696584	42696586	.	+	0	ID=g8444.t1.stop1;Parent=g8444.t1;
OW387024.1_Nowickia_ferox_genome_assembly,_chromosome:_2	AUGUSTUS	mRNA	42694436	42696176	0.59	+	.	ID=g8444.t2;Parent=g8444;
OW387024.1_Nowickia_ferox_genome_assembly,_chromosome:_2	AUGUSTUS	start_codon	42694436	42694438	.	+	0	ID=g8444.t2.start1;Parent=g8444.t2;
OW387024.1_Nowickia_ferox_genome_assembly,_chromosome:_2	AUGUSTUS	CDS	42694436	42695989	0.59	+	0	ID=g8444.t2.CDS1;Parent=g8444.t2;
OW387024.1_Nowickia_ferox_genome_assembly,_chromosome:_2	AUGUSTUS	exon	42694436	42695989	.	+	.	ID=g8444.t2.exon1;Parent=g8444.t2;
OW387024.1_Nowickia_ferox_genome_assembly,_chromosome:_2	AUGUSTUS	intron	42695990	42696065	0.97	+	.	ID=g8444.t2.intron1;Parent=g8444.t2;
OW387024.1_Nowickia_ferox_genome_assembly,_chromosome:_2	AUGUSTUS	CDS	42696066	42696176	0.97	+	0	ID=g8444.t2.CDS2;Parent=g8444.t2;
OW387024.1_Nowickia_ferox_genome_assembly,_chromosome:_2	AUGUSTUS	exon	42696066	42696176	.	+	.	ID=g8444.t2.exon2;Parent=g8444.t2;
OW387024.1_Nowickia_ferox_genome_assembly,_chromosome:_2	AUGUSTUS	stop_codon	42696174	42696176	.	+	0	ID=g8444.t2.stop1;Parent=g8444.t2;
OW387024.1_Nowickia_ferox_genome_assembly,_chromosome:_2	AUGUSTUS	gene	42789008	42789802	.	-	.	ID=g8445;
OW387024.1_Nowickia_ferox_genome_assembly,_chromosome:_2	AUGUSTUS	mRNA	42789008	42789802	1	-	.	ID=g8445.t1;Parent=g8445;
OW387024.1_Nowickia_ferox_genome_assembly,_chromosome:_2	AUGUSTUS	stop_codon	42789008	42789010	.	-	0	ID=g8445.t1.stop1;Parent=g8445.t1;
OW387024.1_Nowickia_ferox_genome_assembly,_chromosome:_2	AUGUSTUS	CDS	42789008	42789802	1	-	0	ID=g8445.t1.CDS1;Parent=g8445.t1;
OW387024.1_Nowickia_ferox_genome_assembly,_chromosome:_2	AUGUSTUS	exon	42789008	42789802	.	-	.	ID=g8445.t1.exon1;Parent=g8445.t1;
OW387024.1_Nowickia_ferox_genome_assembly,_chromosome:_2	AUGUSTUS	start_codon	42789800	42789802	.	-	0	ID=g8445.t1.start1;Parent=g8445.t1;
OW387024.1_Nowickia_ferox_genome_assembly,_chromosome:_2	AUGUSTUS	gene	42795490	42795882	.	+	.	ID=g8446;
OW387024.1_Nowickia_ferox_genome_assembly,_chromosome:_2	AUGUSTUS	mRNA	42795490	42795882	1	+	.	ID=g8446.t1;Parent=g8446;
OW387024.1_Nowickia_ferox_genome_assembly,_chromosome:_2	AUGUSTUS	start_codon	42795490	42795492	.	+	0	ID=g8446.t1.start1;Parent=g8446.t1;
OW387024.1_Nowickia_ferox_genome_assembly,_chromosome:_2	AUGUSTUS	CDS	42795490	42795595	1	+	0	ID=g8446.t1.CDS1;Parent=g8446.t1;
OW387024.1_Nowickia_ferox_genome_assembly,_chromosome:_2	AUGUSTUS	exon	42795490	42795595	.	+	.	ID=g8446.t1.exon1;Parent=g8446.t1;
OW387024.1_Nowickia_ferox_genome_assembly,_chromosome:_2	AUGUSTUS	intron	42795596	42795652	1	+	.	ID=g8446.t1.intron1;Parent=g8446.t1;
OW387024.1_Nowickia_ferox_genome_assembly,_chromosome:_2	AUGUSTUS	CDS	42795653	42795882	1	+	2	ID=g8446.t1.CDS2;Parent=g8446.t1;
OW387024.1_Nowickia_ferox_genome_assembly,_chromosome:_2	AUGUSTUS	exon	42795653	42795882	.	+	.	ID=g8446.t1.exon2;Parent=g8446.t1;
OW387024.1_Nowickia_ferox_genome_assembly,_chromosome:_2	AUGUSTUS	stop_codon	42795880	42795882	.	+	0	ID=g8446.t1.stop1;Parent=g8446.t1;
OW387024.1_Nowickia_ferox_genome_assembly,_chromosome:_2	GeneMark.hmm3	gene	42795916	42796178	.	+	.	ID=g8447;
OW387024.1_Nowickia_ferox_genome_assembly,_chromosome:_2	GeneMark.hmm3	mRNA	42795916	42796178	.	+	.	ID=g8447.t1;Parent=g8447;
OW387024.1_Nowickia_ferox_genome_assembly,_chromosome:_2	GeneMark.hmm3	start_codon	42795916	42795918	.	+	0	ID=g8447.t1.start1;Parent=g8447.t1;
OW387024.1_Nowickia_ferox_genome_assembly,_chromosome:_2	GeneMark.hmm3	CDS	42795916	42795934	.	+	0	ID=g8447.t1.CDS1;Parent=g8447.t1;
OW387024.1_Nowickia_ferox_genome_assembly,_chromosome:_2	GeneMark.hmm3	exon	42795916	42795934	0	+	.	ID=g8447.t1.exon1;Parent=g8447.t1;
OW387024.1_Nowickia_ferox_genome_assembly,_chromosome:_2	GeneMark.hmm3	intron	42795935	42796001	.	+	2	ID=g8447.t1.intron1;Parent=g8447.t1;
OW387024.1_Nowickia_ferox_genome_assembly,_chromosome:_2	GeneMark.hmm3	CDS	42796002	42796115	.	+	2	ID=g8447.t1.CDS2;Parent=g8447.t1;
OW387024.1_Nowickia_ferox_genome_assembly,_chromosome:_2	GeneMark.hmm3	exon	42796002	42796115	0	+	.	ID=g8447.t1.exon2;Parent=g8447.t1;
OW387024.1_Nowickia_ferox_genome_assembly,_chromosome:_2	GeneMark.hmm3	intron	42796116	42796167	.	+	2	ID=g8447.t1.intron2;Parent=g8447.t1;
OW387024.1_Nowickia_ferox_genome_assembly,_chromosome:_2	GeneMark.hmm3	CDS	42796168	42796178	.	+	2	ID=g8447.t1.CDS3;Parent=g8447.t1;
OW387024.1_Nowickia_ferox_genome_assembly,_chromosome:_2	GeneMark.hmm3	exon	42796168	42796178	0	+	.	ID=g8447.t1.exon3;Parent=g8447.t1;
OW387024.1_Nowickia_ferox_genome_assembly,_chromosome:_2	GeneMark.hmm3	stop_codon	42796176	42796178	.	+	0	ID=g8447.t1.stop1;Parent=g8447.t1;
OW387024.1_Nowickia_ferox_genome_assembly,_chromosome:_2	AUGUSTUS	gene	42845916	42848990	.	-	.	ID=g8448;
OW387024.1_Nowickia_ferox_genome_assembly,_chromosome:_2	AUGUSTUS	mRNA	42845916	42848990	0.16	-	.	ID=g8448.t1;Parent=g8448;
OW387024.1_Nowickia_ferox_genome_assembly,_chromosome:_2	AUGUSTUS	stop_codon	42845916	42845918	.	-	0	ID=g8448.t1.stop1;Parent=g8448.t1;
OW387024.1_Nowickia_ferox_genome_assembly,_chromosome:_2	AUGUSTUS	CDS	42845916	42847195	0.66	-	2	ID=g8448.t1.CDS1;Parent=g8448.t1;
OW387024.1_Nowickia_ferox_genome_assembly,_chromosome:_2	AUGUSTUS	exon	42845916	42847195	.	-	.	ID=g8448.t1.exon1;Parent=g8448.t1;
OW387024.1_Nowickia_ferox_genome_assembly,_chromosome:_2	AUGUSTUS	intron	42847196	42847945	0.66	-	.	ID=g8448.t1.intron1;Parent=g8448.t1;
OW387024.1_Nowickia_ferox_genome_assembly,_chromosome:_2	AUGUSTUS	CDS	42847946	42847966	0.99	-	2	ID=g8448.t1.CDS2;Parent=g8448.t1;
OW387024.1_Nowickia_ferox_genome_assembly,_chromosome:_2	AUGUSTUS	exon	42847946	42847966	.	-	.	ID=g8448.t1.exon2;Parent=g8448.t1;
OW387024.1_Nowickia_ferox_genome_assembly,_chromosome:_2	AUGUSTUS	intron	42847967	42848170	1	-	.	ID=g8448.t1.intron2;Parent=g8448.t1;
OW387024.1_Nowickia_ferox_genome_assembly,_chromosome:_2	AUGUSTUS	CDS	42848171	42848331	0.26	-	1	ID=g8448.t1.CDS3;Parent=g8448.t1;
OW387024.1_Nowickia_ferox_genome_assembly,_chromosome:_2	AUGUSTUS	exon	42848171	42848331	.	-	.	ID=g8448.t1.exon3;Parent=g8448.t1;
OW387024.1_Nowickia_ferox_genome_assembly,_chromosome:_2	AUGUSTUS	intron	42848332	42848469	0.25	-	.	ID=g8448.t1.intron3;Parent=g8448.t1;
OW387024.1_Nowickia_ferox_genome_assembly,_chromosome:_2	AUGUSTUS	CDS	42848470	42848990	0.5	-	0	ID=g8448.t1.CDS4;Parent=g8448.t1;
OW387024.1_Nowickia_ferox_genome_assembly,_chromosome:_2	AUGUSTUS	exon	42848470	42848990	.	-	.	ID=g8448.t1.exon4;Parent=g8448.t1;
OW387024.1_Nowickia_ferox_genome_assembly,_chromosome:_2	AUGUSTUS	start_codon	42848988	42848990	.	-	0	ID=g8448.t1.start1;Parent=g8448.t1;
OW387024.1_Nowickia_ferox_genome_assembly,_chromosome:_2	AUGUSTUS	gene	42849201	42850682	.	-	.	ID=g8449;
OW387024.1_Nowickia_ferox_genome_assembly,_chromosome:_2	AUGUSTUS	mRNA	42849201	42850682	1	-	.	ID=g8449.t1;Parent=g8449;
OW387024.1_Nowickia_ferox_genome_assembly,_chromosome:_2	AUGUSTUS	stop_codon	42849201	42849203	.	-	0	ID=g8449.t1.stop1;Parent=g8449.t1;
OW387024.1_Nowickia_ferox_genome_assembly,_chromosome:_2	AUGUSTUS	CDS	42849201	42850682	1	-	0	ID=g8449.t1.CDS1;Parent=g8449.t1;
OW387024.1_Nowickia_ferox_genome_assembly,_chromosome:_2	AUGUSTUS	exon	42849201	42850682	.	-	.	ID=g8449.t1.exon1;Parent=g8449.t1;
OW387024.1_Nowickia_ferox_genome_assembly,_chromosome:_2	AUGUSTUS	start_codon	42850680	42850682	.	-	0	ID=g8449.t1.start1;Parent=g8449.t1;
OW387024.1_Nowickia_ferox_genome_assembly,_chromosome:_2	AUGUSTUS	gene	42854607	42859151	.	-	.	ID=g8450;
OW387024.1_Nowickia_ferox_genome_assembly,_chromosome:_2	AUGUSTUS	mRNA	42854607	42859151	0.35	-	.	ID=g8450.t1;Parent=g8450;
OW387024.1_Nowickia_ferox_genome_assembly,_chromosome:_2	AUGUSTUS	stop_codon	42854607	42854609	.	-	0	ID=g8450.t1.stop1;Parent=g8450.t1;
OW387024.1_Nowickia_ferox_genome_assembly,_chromosome:_2	AUGUSTUS	CDS	42854607	42855108	0.51	-	1	ID=g8450.t1.CDS1;Parent=g8450.t1;
OW387024.1_Nowickia_ferox_genome_assembly,_chromosome:_2	AUGUSTUS	exon	42854607	42855108	.	-	.	ID=g8450.t1.exon1;Parent=g8450.t1;
OW387024.1_Nowickia_ferox_genome_assembly,_chromosome:_2	AUGUSTUS	intron	42855109	42857629	0.43	-	.	ID=g8450.t1.intron1;Parent=g8450.t1;
OW387024.1_Nowickia_ferox_genome_assembly,_chromosome:_2	AUGUSTUS	CDS	42857630	42858150	0.43	-	0	ID=g8450.t1.CDS2;Parent=g8450.t1;
OW387024.1_Nowickia_ferox_genome_assembly,_chromosome:_2	AUGUSTUS	exon	42857630	42858150	.	-	.	ID=g8450.t1.exon2;Parent=g8450.t1;
OW387024.1_Nowickia_ferox_genome_assembly,_chromosome:_2	AUGUSTUS	intron	42858151	42858220	1	-	.	ID=g8450.t1.intron2;Parent=g8450.t1;
OW387024.1_Nowickia_ferox_genome_assembly,_chromosome:_2	AUGUSTUS	CDS	42858221	42858525	0.94	-	2	ID=g8450.t1.CDS3;Parent=g8450.t1;
OW387024.1_Nowickia_ferox_genome_assembly,_chromosome:_2	AUGUSTUS	exon	42858221	42858525	.	-	.	ID=g8450.t1.exon3;Parent=g8450.t1;
OW387024.1_Nowickia_ferox_genome_assembly,_chromosome:_2	AUGUSTUS	intron	42858526	42858592	0.94	-	.	ID=g8450.t1.intron3;Parent=g8450.t1;
OW387024.1_Nowickia_ferox_genome_assembly,_chromosome:_2	AUGUSTUS	CDS	42858593	42859151	0.95	-	0	ID=g8450.t1.CDS4;Parent=g8450.t1;
OW387024.1_Nowickia_ferox_genome_assembly,_chromosome:_2	AUGUSTUS	exon	42858593	42859151	.	-	.	ID=g8450.t1.exon4;Parent=g8450.t1;
OW387024.1_Nowickia_ferox_genome_assembly,_chromosome:_2	AUGUSTUS	start_codon	42859149	42859151	.	-	0	ID=g8450.t1.start1;Parent=g8450.t1;
OW387024.1_Nowickia_ferox_genome_assembly,_chromosome:_2	AUGUSTUS	gene	42934397	42934969	.	+	.	ID=g8451;
OW387024.1_Nowickia_ferox_genome_assembly,_chromosome:_2	AUGUSTUS	mRNA	42934397	42934969	1	+	.	ID=g8451.t1;Parent=g8451;
OW387024.1_Nowickia_ferox_genome_assembly,_chromosome:_2	AUGUSTUS	start_codon	42934397	42934399	.	+	0	ID=g8451.t1.start1;Parent=g8451.t1;
OW387024.1_Nowickia_ferox_genome_assembly,_chromosome:_2	AUGUSTUS	CDS	42934397	42934423	1	+	0	ID=g8451.t1.CDS1;Parent=g8451.t1;
OW387024.1_Nowickia_ferox_genome_assembly,_chromosome:_2	AUGUSTUS	exon	42934397	42934423	.	+	.	ID=g8451.t1.exon1;Parent=g8451.t1;
OW387024.1_Nowickia_ferox_genome_assembly,_chromosome:_2	AUGUSTUS	intron	42934424	42934516	1	+	.	ID=g8451.t1.intron1;Parent=g8451.t1;
OW387024.1_Nowickia_ferox_genome_assembly,_chromosome:_2	AUGUSTUS	CDS	42934517	42934969	1	+	0	ID=g8451.t1.CDS2;Parent=g8451.t1;
OW387024.1_Nowickia_ferox_genome_assembly,_chromosome:_2	AUGUSTUS	exon	42934517	42934969	.	+	.	ID=g8451.t1.exon2;Parent=g8451.t1;
OW387024.1_Nowickia_ferox_genome_assembly,_chromosome:_2	AUGUSTUS	stop_codon	42934967	42934969	.	+	0	ID=g8451.t1.stop1;Parent=g8451.t1;
OW387024.1_Nowickia_ferox_genome_assembly,_chromosome:_2	AUGUSTUS	gene	42964975	42966538	.	-	.	ID=g8452;
OW387024.1_Nowickia_ferox_genome_assembly,_chromosome:_2	AUGUSTUS	mRNA	42964975	42966538	0.57	-	.	ID=g8452.t1;Parent=g8452;
OW387024.1_Nowickia_ferox_genome_assembly,_chromosome:_2	AUGUSTUS	stop_codon	42964975	42964977	.	-	0	ID=g8452.t1.stop1;Parent=g8452.t1;
OW387024.1_Nowickia_ferox_genome_assembly,_chromosome:_2	AUGUSTUS	CDS	42964975	42966438	0.57	-	0	ID=g8452.t1.CDS1;Parent=g8452.t1;
OW387024.1_Nowickia_ferox_genome_assembly,_chromosome:_2	AUGUSTUS	exon	42964975	42966438	.	-	.	ID=g8452.t1.exon1;Parent=g8452.t1;
OW387024.1_Nowickia_ferox_genome_assembly,_chromosome:_2	AUGUSTUS	intron	42966439	42966508	1	-	.	ID=g8452.t1.intron1;Parent=g8452.t1;
OW387024.1_Nowickia_ferox_genome_assembly,_chromosome:_2	AUGUSTUS	CDS	42966509	42966538	1	-	0	ID=g8452.t1.CDS2;Parent=g8452.t1;
OW387024.1_Nowickia_ferox_genome_assembly,_chromosome:_2	AUGUSTUS	exon	42966509	42966538	.	-	.	ID=g8452.t1.exon2;Parent=g8452.t1;
OW387024.1_Nowickia_ferox_genome_assembly,_chromosome:_2	AUGUSTUS	start_codon	42966536	42966538	.	-	0	ID=g8452.t1.start1;Parent=g8452.t1;
OW387024.1_Nowickia_ferox_genome_assembly,_chromosome:_2	AUGUSTUS	gene	42966831	42967439	.	-	.	ID=g8453;
OW387024.1_Nowickia_ferox_genome_assembly,_chromosome:_2	AUGUSTUS	mRNA	42966831	42967439	1	-	.	ID=g8453.t1;Parent=g8453;
OW387024.1_Nowickia_ferox_genome_assembly,_chromosome:_2	AUGUSTUS	stop_codon	42966831	42966833	.	-	0	ID=g8453.t1.stop1;Parent=g8453.t1;
OW387024.1_Nowickia_ferox_genome_assembly,_chromosome:_2	AUGUSTUS	CDS	42966831	42967439	1	-	0	ID=g8453.t1.CDS1;Parent=g8453.t1;
OW387024.1_Nowickia_ferox_genome_assembly,_chromosome:_2	AUGUSTUS	exon	42966831	42967439	.	-	.	ID=g8453.t1.exon1;Parent=g8453.t1;
OW387024.1_Nowickia_ferox_genome_assembly,_chromosome:_2	AUGUSTUS	start_codon	42967437	42967439	.	-	0	ID=g8453.t1.start1;Parent=g8453.t1;
OW387024.1_Nowickia_ferox_genome_assembly,_chromosome:_2	AUGUSTUS	gene	42968363	42968593	.	-	.	ID=g8454;
OW387024.1_Nowickia_ferox_genome_assembly,_chromosome:_2	AUGUSTUS	mRNA	42968363	42968593	0.95	-	.	ID=g8454.t1;Parent=g8454;
OW387024.1_Nowickia_ferox_genome_assembly,_chromosome:_2	AUGUSTUS	stop_codon	42968363	42968365	.	-	0	ID=g8454.t1.stop1;Parent=g8454.t1;
OW387024.1_Nowickia_ferox_genome_assembly,_chromosome:_2	AUGUSTUS	CDS	42968363	42968593	0.95	-	0	ID=g8454.t1.CDS1;Parent=g8454.t1;
OW387024.1_Nowickia_ferox_genome_assembly,_chromosome:_2	AUGUSTUS	exon	42968363	42968593	.	-	.	ID=g8454.t1.exon1;Parent=g8454.t1;
OW387024.1_Nowickia_ferox_genome_assembly,_chromosome:_2	AUGUSTUS	start_codon	42968591	42968593	.	-	0	ID=g8454.t1.start1;Parent=g8454.t1;
OW387024.1_Nowickia_ferox_genome_assembly,_chromosome:_2	AUGUSTUS	gene	43068249	43069544	.	+	.	ID=g8455;
OW387024.1_Nowickia_ferox_genome_assembly,_chromosome:_2	AUGUSTUS	mRNA	43068249	43069544	1	+	.	ID=g8455.t1;Parent=g8455;
OW387024.1_Nowickia_ferox_genome_assembly,_chromosome:_2	AUGUSTUS	start_codon	43068249	43068251	.	+	0	ID=g8455.t1.start1;Parent=g8455.t1;
OW387024.1_Nowickia_ferox_genome_assembly,_chromosome:_2	AUGUSTUS	CDS	43068249	43069040	1	+	0	ID=g8455.t1.CDS1;Parent=g8455.t1;
OW387024.1_Nowickia_ferox_genome_assembly,_chromosome:_2	AUGUSTUS	exon	43068249	43069040	.	+	.	ID=g8455.t1.exon1;Parent=g8455.t1;
OW387024.1_Nowickia_ferox_genome_assembly,_chromosome:_2	AUGUSTUS	intron	43069041	43069109	1	+	.	ID=g8455.t1.intron1;Parent=g8455.t1;
OW387024.1_Nowickia_ferox_genome_assembly,_chromosome:_2	AUGUSTUS	CDS	43069110	43069544	1	+	0	ID=g8455.t1.CDS2;Parent=g8455.t1;
OW387024.1_Nowickia_ferox_genome_assembly,_chromosome:_2	AUGUSTUS	exon	43069110	43069544	.	+	.	ID=g8455.t1.exon2;Parent=g8455.t1;
OW387024.1_Nowickia_ferox_genome_assembly,_chromosome:_2	AUGUSTUS	stop_codon	43069542	43069544	.	+	0	ID=g8455.t1.stop1;Parent=g8455.t1;
OW387024.1_Nowickia_ferox_genome_assembly,_chromosome:_2	AUGUSTUS	gene	43070249	43071184	.	+	.	ID=g8456;
OW387024.1_Nowickia_ferox_genome_assembly,_chromosome:_2	AUGUSTUS	mRNA	43070249	43071184	1	+	.	ID=g8456.t1;Parent=g8456;
OW387024.1_Nowickia_ferox_genome_assembly,_chromosome:_2	AUGUSTUS	start_codon	43070249	43070251	.	+	0	ID=g8456.t1.start1;Parent=g8456.t1;
OW387024.1_Nowickia_ferox_genome_assembly,_chromosome:_2	AUGUSTUS	CDS	43070249	43071184	1	+	0	ID=g8456.t1.CDS1;Parent=g8456.t1;
OW387024.1_Nowickia_ferox_genome_assembly,_chromosome:_2	AUGUSTUS	exon	43070249	43071184	.	+	.	ID=g8456.t1.exon1;Parent=g8456.t1;
OW387024.1_Nowickia_ferox_genome_assembly,_chromosome:_2	AUGUSTUS	stop_codon	43071182	43071184	.	+	0	ID=g8456.t1.stop1;Parent=g8456.t1;
OW387024.1_Nowickia_ferox_genome_assembly,_chromosome:_2	AUGUSTUS	gene	43072763	43072978	.	+	.	ID=g8457;
OW387024.1_Nowickia_ferox_genome_assembly,_chromosome:_2	AUGUSTUS	mRNA	43072763	43072978	1	+	.	ID=g8457.t1;Parent=g8457;
OW387024.1_Nowickia_ferox_genome_assembly,_chromosome:_2	AUGUSTUS	start_codon	43072763	43072765	.	+	0	ID=g8457.t1.start1;Parent=g8457.t1;
OW387024.1_Nowickia_ferox_genome_assembly,_chromosome:_2	AUGUSTUS	CDS	43072763	43072978	1	+	0	ID=g8457.t1.CDS1;Parent=g8457.t1;
OW387024.1_Nowickia_ferox_genome_assembly,_chromosome:_2	AUGUSTUS	exon	43072763	43072978	.	+	.	ID=g8457.t1.exon1;Parent=g8457.t1;
OW387024.1_Nowickia_ferox_genome_assembly,_chromosome:_2	AUGUSTUS	stop_codon	43072976	43072978	.	+	0	ID=g8457.t1.stop1;Parent=g8457.t1;
OW387024.1_Nowickia_ferox_genome_assembly,_chromosome:_2	AUGUSTUS	gene	43073620	43074008	.	+	.	ID=g8458;
OW387024.1_Nowickia_ferox_genome_assembly,_chromosome:_2	AUGUSTUS	mRNA	43073620	43074008	1	+	.	ID=g8458.t1;Parent=g8458;
OW387024.1_Nowickia_ferox_genome_assembly,_chromosome:_2	AUGUSTUS	start_codon	43073620	43073622	.	+	0	ID=g8458.t1.start1;Parent=g8458.t1;
OW387024.1_Nowickia_ferox_genome_assembly,_chromosome:_2	AUGUSTUS	CDS	43073620	43073859	1	+	0	ID=g8458.t1.CDS1;Parent=g8458.t1;
OW387024.1_Nowickia_ferox_genome_assembly,_chromosome:_2	AUGUSTUS	exon	43073620	43073859	.	+	.	ID=g8458.t1.exon1;Parent=g8458.t1;
OW387024.1_Nowickia_ferox_genome_assembly,_chromosome:_2	AUGUSTUS	intron	43073860	43073909	1	+	.	ID=g8458.t1.intron1;Parent=g8458.t1;
OW387024.1_Nowickia_ferox_genome_assembly,_chromosome:_2	AUGUSTUS	CDS	43073910	43074008	1	+	0	ID=g8458.t1.CDS2;Parent=g8458.t1;
OW387024.1_Nowickia_ferox_genome_assembly,_chromosome:_2	AUGUSTUS	exon	43073910	43074008	.	+	.	ID=g8458.t1.exon2;Parent=g8458.t1;
OW387024.1_Nowickia_ferox_genome_assembly,_chromosome:_2	AUGUSTUS	stop_codon	43074006	43074008	.	+	0	ID=g8458.t1.stop1;Parent=g8458.t1;
OW387024.1_Nowickia_ferox_genome_assembly,_chromosome:_2	AUGUSTUS	gene	43080041	43089001	.	-	.	ID=g8459;
OW387024.1_Nowickia_ferox_genome_assembly,_chromosome:_2	AUGUSTUS	mRNA	43080041	43089001	1	-	.	ID=g8459.t1;Parent=g8459;
OW387024.1_Nowickia_ferox_genome_assembly,_chromosome:_2	AUGUSTUS	stop_codon	43080041	43080043	.	-	0	ID=g8459.t1.stop1;Parent=g8459.t1;
OW387024.1_Nowickia_ferox_genome_assembly,_chromosome:_2	AUGUSTUS	CDS	43080041	43080375	1	-	2	ID=g8459.t1.CDS1;Parent=g8459.t1;
OW387024.1_Nowickia_ferox_genome_assembly,_chromosome:_2	AUGUSTUS	exon	43080041	43080375	.	-	.	ID=g8459.t1.exon1;Parent=g8459.t1;
OW387024.1_Nowickia_ferox_genome_assembly,_chromosome:_2	AUGUSTUS	intron	43080376	43080437	1	-	.	ID=g8459.t1.intron1;Parent=g8459.t1;
OW387024.1_Nowickia_ferox_genome_assembly,_chromosome:_2	AUGUSTUS	CDS	43080438	43081269	1	-	0	ID=g8459.t1.CDS2;Parent=g8459.t1;
OW387024.1_Nowickia_ferox_genome_assembly,_chromosome:_2	AUGUSTUS	exon	43080438	43081269	.	-	.	ID=g8459.t1.exon2;Parent=g8459.t1;
OW387024.1_Nowickia_ferox_genome_assembly,_chromosome:_2	AUGUSTUS	intron	43081270	43081327	1	-	.	ID=g8459.t1.intron2;Parent=g8459.t1;
OW387024.1_Nowickia_ferox_genome_assembly,_chromosome:_2	AUGUSTUS	CDS	43081328	43082547	1	-	2	ID=g8459.t1.CDS3;Parent=g8459.t1;
OW387024.1_Nowickia_ferox_genome_assembly,_chromosome:_2	AUGUSTUS	exon	43081328	43082547	.	-	.	ID=g8459.t1.exon3;Parent=g8459.t1;
OW387024.1_Nowickia_ferox_genome_assembly,_chromosome:_2	AUGUSTUS	intron	43082548	43082609	1	-	.	ID=g8459.t1.intron3;Parent=g8459.t1;
OW387024.1_Nowickia_ferox_genome_assembly,_chromosome:_2	AUGUSTUS	CDS	43082610	43083085	1	-	1	ID=g8459.t1.CDS4;Parent=g8459.t1;
OW387024.1_Nowickia_ferox_genome_assembly,_chromosome:_2	AUGUSTUS	exon	43082610	43083085	.	-	.	ID=g8459.t1.exon4;Parent=g8459.t1;
OW387024.1_Nowickia_ferox_genome_assembly,_chromosome:_2	AUGUSTUS	intron	43083086	43088690	1	-	.	ID=g8459.t1.intron4;Parent=g8459.t1;
OW387024.1_Nowickia_ferox_genome_assembly,_chromosome:_2	AUGUSTUS	CDS	43088691	43089001	1	-	0	ID=g8459.t1.CDS5;Parent=g8459.t1;
OW387024.1_Nowickia_ferox_genome_assembly,_chromosome:_2	AUGUSTUS	exon	43088691	43089001	.	-	.	ID=g8459.t1.exon5;Parent=g8459.t1;
OW387024.1_Nowickia_ferox_genome_assembly,_chromosome:_2	AUGUSTUS	start_codon	43088999	43089001	.	-	0	ID=g8459.t1.start1;Parent=g8459.t1;
OW387024.1_Nowickia_ferox_genome_assembly,_chromosome:_2	AUGUSTUS	mRNA	43080041	43089001	0.73	-	.	ID=g8459.t2;Parent=g8459;
OW387024.1_Nowickia_ferox_genome_assembly,_chromosome:_2	AUGUSTUS	stop_codon	43080041	43080043	.	-	0	ID=g8459.t2.stop1;Parent=g8459.t2;
OW387024.1_Nowickia_ferox_genome_assembly,_chromosome:_2	AUGUSTUS	CDS	43080041	43080375	1	-	2	ID=g8459.t2.CDS1;Parent=g8459.t2;
OW387024.1_Nowickia_ferox_genome_assembly,_chromosome:_2	AUGUSTUS	exon	43080041	43080375	.	-	.	ID=g8459.t2.exon1;Parent=g8459.t2;
OW387024.1_Nowickia_ferox_genome_assembly,_chromosome:_2	AUGUSTUS	intron	43080376	43080437	1	-	.	ID=g8459.t2.intron1;Parent=g8459.t2;
OW387024.1_Nowickia_ferox_genome_assembly,_chromosome:_2	AUGUSTUS	CDS	43080438	43081269	1	-	0	ID=g8459.t2.CDS2;Parent=g8459.t2;
OW387024.1_Nowickia_ferox_genome_assembly,_chromosome:_2	AUGUSTUS	exon	43080438	43081269	.	-	.	ID=g8459.t2.exon2;Parent=g8459.t2;
OW387024.1_Nowickia_ferox_genome_assembly,_chromosome:_2	AUGUSTUS	intron	43081270	43081327	1	-	.	ID=g8459.t2.intron2;Parent=g8459.t2;
OW387024.1_Nowickia_ferox_genome_assembly,_chromosome:_2	AUGUSTUS	CDS	43081328	43082544	0.73	-	2	ID=g8459.t2.CDS3;Parent=g8459.t2;
OW387024.1_Nowickia_ferox_genome_assembly,_chromosome:_2	AUGUSTUS	exon	43081328	43082544	.	-	.	ID=g8459.t2.exon3;Parent=g8459.t2;
OW387024.1_Nowickia_ferox_genome_assembly,_chromosome:_2	AUGUSTUS	intron	43082545	43082609	0.73	-	.	ID=g8459.t2.intron3;Parent=g8459.t2;
OW387024.1_Nowickia_ferox_genome_assembly,_chromosome:_2	AUGUSTUS	CDS	43082610	43083085	1	-	1	ID=g8459.t2.CDS4;Parent=g8459.t2;
OW387024.1_Nowickia_ferox_genome_assembly,_chromosome:_2	AUGUSTUS	exon	43082610	43083085	.	-	.	ID=g8459.t2.exon4;Parent=g8459.t2;
OW387024.1_Nowickia_ferox_genome_assembly,_chromosome:_2	AUGUSTUS	intron	43083086	43088690	1	-	.	ID=g8459.t2.intron4;Parent=g8459.t2;
OW387024.1_Nowickia_ferox_genome_assembly,_chromosome:_2	AUGUSTUS	CDS	43088691	43089001	1	-	0	ID=g8459.t2.CDS5;Parent=g8459.t2;
OW387024.1_Nowickia_ferox_genome_assembly,_chromosome:_2	AUGUSTUS	exon	43088691	43089001	.	-	.	ID=g8459.t2.exon5;Parent=g8459.t2;
OW387024.1_Nowickia_ferox_genome_assembly,_chromosome:_2	AUGUSTUS	start_codon	43088999	43089001	.	-	0	ID=g8459.t2.start1;Parent=g8459.t2;
OW387024.1_Nowickia_ferox_genome_assembly,_chromosome:_2	AUGUSTUS	gene	43109376	43109816	.	-	.	ID=g8460;
OW387024.1_Nowickia_ferox_genome_assembly,_chromosome:_2	AUGUSTUS	mRNA	43109376	43109816	1	-	.	ID=g8460.t1;Parent=g8460;
OW387024.1_Nowickia_ferox_genome_assembly,_chromosome:_2	AUGUSTUS	stop_codon	43109376	43109378	.	-	0	ID=g8460.t1.stop1;Parent=g8460.t1;
OW387024.1_Nowickia_ferox_genome_assembly,_chromosome:_2	AUGUSTUS	CDS	43109376	43109816	1	-	0	ID=g8460.t1.CDS1;Parent=g8460.t1;
OW387024.1_Nowickia_ferox_genome_assembly,_chromosome:_2	AUGUSTUS	exon	43109376	43109816	.	-	.	ID=g8460.t1.exon1;Parent=g8460.t1;
OW387024.1_Nowickia_ferox_genome_assembly,_chromosome:_2	AUGUSTUS	start_codon	43109814	43109816	.	-	0	ID=g8460.t1.start1;Parent=g8460.t1;
OW387024.1_Nowickia_ferox_genome_assembly,_chromosome:_2	AUGUSTUS	gene	43142931	43143344	.	-	.	ID=g8461;
OW387024.1_Nowickia_ferox_genome_assembly,_chromosome:_2	AUGUSTUS	mRNA	43142931	43143344	1	-	.	ID=g8461.t1;Parent=g8461;
OW387024.1_Nowickia_ferox_genome_assembly,_chromosome:_2	AUGUSTUS	stop_codon	43142931	43142933	.	-	0	ID=g8461.t1.stop1;Parent=g8461.t1;
OW387024.1_Nowickia_ferox_genome_assembly,_chromosome:_2	AUGUSTUS	CDS	43142931	43143344	1	-	0	ID=g8461.t1.CDS1;Parent=g8461.t1;
OW387024.1_Nowickia_ferox_genome_assembly,_chromosome:_2	AUGUSTUS	exon	43142931	43143344	.	-	.	ID=g8461.t1.exon1;Parent=g8461.t1;
OW387024.1_Nowickia_ferox_genome_assembly,_chromosome:_2	AUGUSTUS	start_codon	43143342	43143344	.	-	0	ID=g8461.t1.start1;Parent=g8461.t1;
OW387024.1_Nowickia_ferox_genome_assembly,_chromosome:_2	AUGUSTUS	gene	43144974	43145543	.	+	.	ID=g8462;
OW387024.1_Nowickia_ferox_genome_assembly,_chromosome:_2	AUGUSTUS	mRNA	43144974	43145543	1	+	.	ID=g8462.t1;Parent=g8462;
OW387024.1_Nowickia_ferox_genome_assembly,_chromosome:_2	AUGUSTUS	start_codon	43144974	43144976	.	+	0	ID=g8462.t1.start1;Parent=g8462.t1;
OW387024.1_Nowickia_ferox_genome_assembly,_chromosome:_2	AUGUSTUS	CDS	43144974	43145543	1	+	0	ID=g8462.t1.CDS1;Parent=g8462.t1;
OW387024.1_Nowickia_ferox_genome_assembly,_chromosome:_2	AUGUSTUS	exon	43144974	43145543	.	+	.	ID=g8462.t1.exon1;Parent=g8462.t1;
OW387024.1_Nowickia_ferox_genome_assembly,_chromosome:_2	AUGUSTUS	stop_codon	43145541	43145543	.	+	0	ID=g8462.t1.stop1;Parent=g8462.t1;
OW387024.1_Nowickia_ferox_genome_assembly,_chromosome:_2	AUGUSTUS	gene	43148101	43148310	.	-	.	ID=g8463;
OW387024.1_Nowickia_ferox_genome_assembly,_chromosome:_2	AUGUSTUS	mRNA	43148101	43148310	1	-	.	ID=g8463.t1;Parent=g8463;
OW387024.1_Nowickia_ferox_genome_assembly,_chromosome:_2	AUGUSTUS	stop_codon	43148101	43148103	.	-	0	ID=g8463.t1.stop1;Parent=g8463.t1;
OW387024.1_Nowickia_ferox_genome_assembly,_chromosome:_2	AUGUSTUS	CDS	43148101	43148310	1	-	0	ID=g8463.t1.CDS1;Parent=g8463.t1;
OW387024.1_Nowickia_ferox_genome_assembly,_chromosome:_2	AUGUSTUS	exon	43148101	43148310	.	-	.	ID=g8463.t1.exon1;Parent=g8463.t1;
OW387024.1_Nowickia_ferox_genome_assembly,_chromosome:_2	AUGUSTUS	start_codon	43148308	43148310	.	-	0	ID=g8463.t1.start1;Parent=g8463.t1;
OW387024.1_Nowickia_ferox_genome_assembly,_chromosome:_2	AUGUSTUS	gene	43148615	43148983	.	-	.	ID=g8464;
OW387024.1_Nowickia_ferox_genome_assembly,_chromosome:_2	AUGUSTUS	mRNA	43148615	43148983	1	-	.	ID=g8464.t1;Parent=g8464;
OW387024.1_Nowickia_ferox_genome_assembly,_chromosome:_2	AUGUSTUS	stop_codon	43148615	43148617	.	-	0	ID=g8464.t1.stop1;Parent=g8464.t1;
OW387024.1_Nowickia_ferox_genome_assembly,_chromosome:_2	AUGUSTUS	CDS	43148615	43148983	1	-	0	ID=g8464.t1.CDS1;Parent=g8464.t1;
OW387024.1_Nowickia_ferox_genome_assembly,_chromosome:_2	AUGUSTUS	exon	43148615	43148983	.	-	.	ID=g8464.t1.exon1;Parent=g8464.t1;
OW387024.1_Nowickia_ferox_genome_assembly,_chromosome:_2	AUGUSTUS	start_codon	43148981	43148983	.	-	0	ID=g8464.t1.start1;Parent=g8464.t1;
OW387024.1_Nowickia_ferox_genome_assembly,_chromosome:_2	AUGUSTUS	gene	43150305	43150589	.	-	.	ID=g8465;
OW387024.1_Nowickia_ferox_genome_assembly,_chromosome:_2	AUGUSTUS	mRNA	43150305	43150589	0.43	-	.	ID=g8465.t1;Parent=g8465;
OW387024.1_Nowickia_ferox_genome_assembly,_chromosome:_2	AUGUSTUS	stop_codon	43150305	43150307	.	-	0	ID=g8465.t1.stop1;Parent=g8465.t1;
OW387024.1_Nowickia_ferox_genome_assembly,_chromosome:_2	AUGUSTUS	CDS	43150305	43150589	0.43	-	0	ID=g8465.t1.CDS1;Parent=g8465.t1;
OW387024.1_Nowickia_ferox_genome_assembly,_chromosome:_2	AUGUSTUS	exon	43150305	43150589	.	-	.	ID=g8465.t1.exon1;Parent=g8465.t1;
OW387024.1_Nowickia_ferox_genome_assembly,_chromosome:_2	AUGUSTUS	start_codon	43150587	43150589	.	-	0	ID=g8465.t1.start1;Parent=g8465.t1;
OW387024.1_Nowickia_ferox_genome_assembly,_chromosome:_2	AUGUSTUS	gene	43208990	43210887	.	-	.	ID=g8466;
OW387024.1_Nowickia_ferox_genome_assembly,_chromosome:_2	AUGUSTUS	mRNA	43208990	43210887	1	-	.	ID=g8466.t1;Parent=g8466;
OW387024.1_Nowickia_ferox_genome_assembly,_chromosome:_2	AUGUSTUS	stop_codon	43208990	43208992	.	-	0	ID=g8466.t1.stop1;Parent=g8466.t1;
OW387024.1_Nowickia_ferox_genome_assembly,_chromosome:_2	AUGUSTUS	CDS	43208990	43209237	1	-	2	ID=g8466.t1.CDS1;Parent=g8466.t1;
OW387024.1_Nowickia_ferox_genome_assembly,_chromosome:_2	AUGUSTUS	exon	43208990	43209237	.	-	.	ID=g8466.t1.exon1;Parent=g8466.t1;
OW387024.1_Nowickia_ferox_genome_assembly,_chromosome:_2	AUGUSTUS	intron	43209238	43209326	1	-	.	ID=g8466.t1.intron1;Parent=g8466.t1;
OW387024.1_Nowickia_ferox_genome_assembly,_chromosome:_2	AUGUSTUS	CDS	43209327	43209573	1	-	0	ID=g8466.t1.CDS2;Parent=g8466.t1;
OW387024.1_Nowickia_ferox_genome_assembly,_chromosome:_2	AUGUSTUS	exon	43209327	43209573	.	-	.	ID=g8466.t1.exon2;Parent=g8466.t1;
OW387024.1_Nowickia_ferox_genome_assembly,_chromosome:_2	AUGUSTUS	intron	43209574	43210824	1	-	.	ID=g8466.t1.intron2;Parent=g8466.t1;
OW387024.1_Nowickia_ferox_genome_assembly,_chromosome:_2	AUGUSTUS	CDS	43210825	43210887	1	-	0	ID=g8466.t1.CDS3;Parent=g8466.t1;
OW387024.1_Nowickia_ferox_genome_assembly,_chromosome:_2	AUGUSTUS	exon	43210825	43210887	.	-	.	ID=g8466.t1.exon3;Parent=g8466.t1;
OW387024.1_Nowickia_ferox_genome_assembly,_chromosome:_2	AUGUSTUS	start_codon	43210885	43210887	.	-	0	ID=g8466.t1.start1;Parent=g8466.t1;
OW387024.1_Nowickia_ferox_genome_assembly,_chromosome:_2	AUGUSTUS	gene	43288796	43290052	.	+	.	ID=g8467;
OW387024.1_Nowickia_ferox_genome_assembly,_chromosome:_2	AUGUSTUS	mRNA	43288796	43290052	1	+	.	ID=g8467.t1;Parent=g8467;
OW387024.1_Nowickia_ferox_genome_assembly,_chromosome:_2	AUGUSTUS	start_codon	43288796	43288798	.	+	0	ID=g8467.t1.start1;Parent=g8467.t1;
OW387024.1_Nowickia_ferox_genome_assembly,_chromosome:_2	AUGUSTUS	CDS	43288796	43290052	1	+	0	ID=g8467.t1.CDS1;Parent=g8467.t1;
OW387024.1_Nowickia_ferox_genome_assembly,_chromosome:_2	AUGUSTUS	exon	43288796	43290052	.	+	.	ID=g8467.t1.exon1;Parent=g8467.t1;
OW387024.1_Nowickia_ferox_genome_assembly,_chromosome:_2	AUGUSTUS	stop_codon	43290050	43290052	.	+	0	ID=g8467.t1.stop1;Parent=g8467.t1;
OW387024.1_Nowickia_ferox_genome_assembly,_chromosome:_2	AUGUSTUS	gene	43290451	43292340	.	+	.	ID=g8468;
OW387024.1_Nowickia_ferox_genome_assembly,_chromosome:_2	AUGUSTUS	mRNA	43291054	43292340	0.33	+	.	ID=g8468.t1;Parent=g8468;
OW387024.1_Nowickia_ferox_genome_assembly,_chromosome:_2	AUGUSTUS	start_codon	43291054	43291056	.	+	0	ID=g8468.t1.start1;Parent=g8468.t1;
OW387024.1_Nowickia_ferox_genome_assembly,_chromosome:_2	AUGUSTUS	CDS	43291054	43291616	0.34	+	0	ID=g8468.t1.CDS1;Parent=g8468.t1;
OW387024.1_Nowickia_ferox_genome_assembly,_chromosome:_2	AUGUSTUS	exon	43291054	43291616	.	+	.	ID=g8468.t1.exon1;Parent=g8468.t1;
OW387024.1_Nowickia_ferox_genome_assembly,_chromosome:_2	AUGUSTUS	intron	43291617	43291693	0.96	+	.	ID=g8468.t1.intron1;Parent=g8468.t1;
OW387024.1_Nowickia_ferox_genome_assembly,_chromosome:_2	AUGUSTUS	CDS	43291694	43291857	0.96	+	1	ID=g8468.t1.CDS2;Parent=g8468.t1;
OW387024.1_Nowickia_ferox_genome_assembly,_chromosome:_2	AUGUSTUS	exon	43291694	43291857	.	+	.	ID=g8468.t1.exon2;Parent=g8468.t1;
OW387024.1_Nowickia_ferox_genome_assembly,_chromosome:_2	AUGUSTUS	intron	43291858	43292041	0.94	+	.	ID=g8468.t1.intron2;Parent=g8468.t1;
OW387024.1_Nowickia_ferox_genome_assembly,_chromosome:_2	AUGUSTUS	CDS	43292042	43292340	0.94	+	2	ID=g8468.t1.CDS3;Parent=g8468.t1;
OW387024.1_Nowickia_ferox_genome_assembly,_chromosome:_2	AUGUSTUS	exon	43292042	43292340	.	+	.	ID=g8468.t1.exon3;Parent=g8468.t1;
OW387024.1_Nowickia_ferox_genome_assembly,_chromosome:_2	AUGUSTUS	stop_codon	43292338	43292340	.	+	0	ID=g8468.t1.stop1;Parent=g8468.t1;
OW387024.1_Nowickia_ferox_genome_assembly,_chromosome:_2	AUGUSTUS	mRNA	43290451	43292340	0.61	+	.	ID=g8468.t2;Parent=g8468;
OW387024.1_Nowickia_ferox_genome_assembly,_chromosome:_2	AUGUSTUS	start_codon	43290451	43290453	.	+	0	ID=g8468.t2.start1;Parent=g8468.t2;
OW387024.1_Nowickia_ferox_genome_assembly,_chromosome:_2	AUGUSTUS	CDS	43290451	43290610	0.62	+	0	ID=g8468.t2.CDS1;Parent=g8468.t2;
OW387024.1_Nowickia_ferox_genome_assembly,_chromosome:_2	AUGUSTUS	exon	43290451	43290610	.	+	.	ID=g8468.t2.exon1;Parent=g8468.t2;
OW387024.1_Nowickia_ferox_genome_assembly,_chromosome:_2	AUGUSTUS	intron	43290611	43292041	0.61	+	.	ID=g8468.t2.intron1;Parent=g8468.t2;
OW387024.1_Nowickia_ferox_genome_assembly,_chromosome:_2	AUGUSTUS	CDS	43292042	43292340	0.92	+	2	ID=g8468.t2.CDS2;Parent=g8468.t2;
OW387024.1_Nowickia_ferox_genome_assembly,_chromosome:_2	AUGUSTUS	exon	43292042	43292340	.	+	.	ID=g8468.t2.exon2;Parent=g8468.t2;
OW387024.1_Nowickia_ferox_genome_assembly,_chromosome:_2	AUGUSTUS	stop_codon	43292338	43292340	.	+	0	ID=g8468.t2.stop1;Parent=g8468.t2;
OW387024.1_Nowickia_ferox_genome_assembly,_chromosome:_2	AUGUSTUS	mRNA	43290451	43290764	0.52	+	.	ID=g8468.t3;Parent=g8468;
OW387024.1_Nowickia_ferox_genome_assembly,_chromosome:_2	AUGUSTUS	start_codon	43290451	43290453	.	+	0	ID=g8468.t3.start1;Parent=g8468.t3;
OW387024.1_Nowickia_ferox_genome_assembly,_chromosome:_2	AUGUSTUS	CDS	43290451	43290675	0.71	+	0	ID=g8468.t3.CDS1;Parent=g8468.t3;
OW387024.1_Nowickia_ferox_genome_assembly,_chromosome:_2	AUGUSTUS	exon	43290451	43290675	.	+	.	ID=g8468.t3.exon1;Parent=g8468.t3;
OW387024.1_Nowickia_ferox_genome_assembly,_chromosome:_2	AUGUSTUS	intron	43290676	43290737	0.52	+	.	ID=g8468.t3.intron1;Parent=g8468.t3;
OW387024.1_Nowickia_ferox_genome_assembly,_chromosome:_2	AUGUSTUS	CDS	43290738	43290764	0.52	+	0	ID=g8468.t3.CDS2;Parent=g8468.t3;
OW387024.1_Nowickia_ferox_genome_assembly,_chromosome:_2	AUGUSTUS	exon	43290738	43290764	.	+	.	ID=g8468.t3.exon2;Parent=g8468.t3;
OW387024.1_Nowickia_ferox_genome_assembly,_chromosome:_2	AUGUSTUS	stop_codon	43290762	43290764	.	+	0	ID=g8468.t3.stop1;Parent=g8468.t3;
OW387024.1_Nowickia_ferox_genome_assembly,_chromosome:_2	AUGUSTUS	gene	43292056	43292340	.	+	.	ID=g8469;
OW387024.1_Nowickia_ferox_genome_assembly,_chromosome:_2	AUGUSTUS	mRNA	43292056	43292340	0.97	+	.	ID=g8469.t1;Parent=g8469;
OW387024.1_Nowickia_ferox_genome_assembly,_chromosome:_2	AUGUSTUS	start_codon	43292056	43292058	.	+	0	ID=g8469.t1.start1;Parent=g8469.t1;
OW387024.1_Nowickia_ferox_genome_assembly,_chromosome:_2	AUGUSTUS	CDS	43292056	43292340	0.97	+	0	ID=g8469.t1.CDS1;Parent=g8469.t1;
OW387024.1_Nowickia_ferox_genome_assembly,_chromosome:_2	AUGUSTUS	exon	43292056	43292340	.	+	.	ID=g8469.t1.exon1;Parent=g8469.t1;
OW387024.1_Nowickia_ferox_genome_assembly,_chromosome:_2	AUGUSTUS	stop_codon	43292338	43292340	.	+	0	ID=g8469.t1.stop1;Parent=g8469.t1;
OW387024.1_Nowickia_ferox_genome_assembly,_chromosome:_2	AUGUSTUS	gene	43292565	43292798	.	+	.	ID=g8470;
OW387024.1_Nowickia_ferox_genome_assembly,_chromosome:_2	AUGUSTUS	mRNA	43292565	43292798	1	+	.	ID=g8470.t1;Parent=g8470;
OW387024.1_Nowickia_ferox_genome_assembly,_chromosome:_2	AUGUSTUS	start_codon	43292565	43292567	.	+	0	ID=g8470.t1.start1;Parent=g8470.t1;
OW387024.1_Nowickia_ferox_genome_assembly,_chromosome:_2	AUGUSTUS	CDS	43292565	43292798	1	+	0	ID=g8470.t1.CDS1;Parent=g8470.t1;
OW387024.1_Nowickia_ferox_genome_assembly,_chromosome:_2	AUGUSTUS	exon	43292565	43292798	.	+	.	ID=g8470.t1.exon1;Parent=g8470.t1;
OW387024.1_Nowickia_ferox_genome_assembly,_chromosome:_2	AUGUSTUS	stop_codon	43292796	43292798	.	+	0	ID=g8470.t1.stop1;Parent=g8470.t1;
OW387024.1_Nowickia_ferox_genome_assembly,_chromosome:_2	AUGUSTUS	gene	43292853	43293116	.	+	.	ID=g8471;
OW387024.1_Nowickia_ferox_genome_assembly,_chromosome:_2	AUGUSTUS	mRNA	43292853	43293116	1	+	.	ID=g8471.t1;Parent=g8471;
OW387024.1_Nowickia_ferox_genome_assembly,_chromosome:_2	AUGUSTUS	start_codon	43292853	43292855	.	+	0	ID=g8471.t1.start1;Parent=g8471.t1;
OW387024.1_Nowickia_ferox_genome_assembly,_chromosome:_2	AUGUSTUS	CDS	43292853	43293116	1	+	0	ID=g8471.t1.CDS1;Parent=g8471.t1;
OW387024.1_Nowickia_ferox_genome_assembly,_chromosome:_2	AUGUSTUS	exon	43292853	43293116	.	+	.	ID=g8471.t1.exon1;Parent=g8471.t1;
OW387024.1_Nowickia_ferox_genome_assembly,_chromosome:_2	AUGUSTUS	stop_codon	43293114	43293116	.	+	0	ID=g8471.t1.stop1;Parent=g8471.t1;
OW387024.1_Nowickia_ferox_genome_assembly,_chromosome:_2	AUGUSTUS	gene	43293351	43293653	.	+	.	ID=g8472;
OW387024.1_Nowickia_ferox_genome_assembly,_chromosome:_2	AUGUSTUS	mRNA	43293351	43293653	1	+	.	ID=g8472.t1;Parent=g8472;
OW387024.1_Nowickia_ferox_genome_assembly,_chromosome:_2	AUGUSTUS	start_codon	43293351	43293353	.	+	0	ID=g8472.t1.start1;Parent=g8472.t1;
OW387024.1_Nowickia_ferox_genome_assembly,_chromosome:_2	AUGUSTUS	CDS	43293351	43293653	1	+	0	ID=g8472.t1.CDS1;Parent=g8472.t1;
OW387024.1_Nowickia_ferox_genome_assembly,_chromosome:_2	AUGUSTUS	exon	43293351	43293653	.	+	.	ID=g8472.t1.exon1;Parent=g8472.t1;
OW387024.1_Nowickia_ferox_genome_assembly,_chromosome:_2	AUGUSTUS	stop_codon	43293651	43293653	.	+	0	ID=g8472.t1.stop1;Parent=g8472.t1;
OW387024.1_Nowickia_ferox_genome_assembly,_chromosome:_2	AUGUSTUS	gene	43294265	43295806	.	-	.	ID=g8473;
OW387024.1_Nowickia_ferox_genome_assembly,_chromosome:_2	AUGUSTUS	mRNA	43294265	43295806	0.34	-	.	ID=g8473.t1;Parent=g8473;
OW387024.1_Nowickia_ferox_genome_assembly,_chromosome:_2	AUGUSTUS	stop_codon	43294265	43294267	.	-	0	ID=g8473.t1.stop1;Parent=g8473.t1;
OW387024.1_Nowickia_ferox_genome_assembly,_chromosome:_2	AUGUSTUS	CDS	43294265	43294671	0.66	-	2	ID=g8473.t1.CDS1;Parent=g8473.t1;
OW387024.1_Nowickia_ferox_genome_assembly,_chromosome:_2	AUGUSTUS	exon	43294265	43294671	.	-	.	ID=g8473.t1.exon1;Parent=g8473.t1;
OW387024.1_Nowickia_ferox_genome_assembly,_chromosome:_2	AUGUSTUS	intron	43294672	43295022	0.34	-	.	ID=g8473.t1.intron1;Parent=g8473.t1;
OW387024.1_Nowickia_ferox_genome_assembly,_chromosome:_2	AUGUSTUS	CDS	43295023	43295806	0.34	-	0	ID=g8473.t1.CDS2;Parent=g8473.t1;
OW387024.1_Nowickia_ferox_genome_assembly,_chromosome:_2	AUGUSTUS	exon	43295023	43295806	.	-	.	ID=g8473.t1.exon2;Parent=g8473.t1;
OW387024.1_Nowickia_ferox_genome_assembly,_chromosome:_2	AUGUSTUS	start_codon	43295804	43295806	.	-	0	ID=g8473.t1.start1;Parent=g8473.t1;
OW387024.1_Nowickia_ferox_genome_assembly,_chromosome:_2	AUGUSTUS	gene	43296072	43296848	.	-	.	ID=g8474;
OW387024.1_Nowickia_ferox_genome_assembly,_chromosome:_2	AUGUSTUS	mRNA	43296072	43296848	1	-	.	ID=g8474.t1;Parent=g8474;
OW387024.1_Nowickia_ferox_genome_assembly,_chromosome:_2	AUGUSTUS	stop_codon	43296072	43296074	.	-	0	ID=g8474.t1.stop1;Parent=g8474.t1;
OW387024.1_Nowickia_ferox_genome_assembly,_chromosome:_2	AUGUSTUS	CDS	43296072	43296453	1	-	1	ID=g8474.t1.CDS1;Parent=g8474.t1;
OW387024.1_Nowickia_ferox_genome_assembly,_chromosome:_2	AUGUSTUS	exon	43296072	43296453	.	-	.	ID=g8474.t1.exon1;Parent=g8474.t1;
OW387024.1_Nowickia_ferox_genome_assembly,_chromosome:_2	AUGUSTUS	intron	43296454	43296753	1	-	.	ID=g8474.t1.intron1;Parent=g8474.t1;
OW387024.1_Nowickia_ferox_genome_assembly,_chromosome:_2	AUGUSTUS	CDS	43296754	43296848	1	-	0	ID=g8474.t1.CDS2;Parent=g8474.t1;
OW387024.1_Nowickia_ferox_genome_assembly,_chromosome:_2	AUGUSTUS	exon	43296754	43296848	.	-	.	ID=g8474.t1.exon2;Parent=g8474.t1;
OW387024.1_Nowickia_ferox_genome_assembly,_chromosome:_2	AUGUSTUS	start_codon	43296846	43296848	.	-	0	ID=g8474.t1.start1;Parent=g8474.t1;
OW387024.1_Nowickia_ferox_genome_assembly,_chromosome:_2	AUGUSTUS	gene	43297311	43297706	.	-	.	ID=g8475;
OW387024.1_Nowickia_ferox_genome_assembly,_chromosome:_2	AUGUSTUS	mRNA	43297311	43297706	1	-	.	ID=g8475.t1;Parent=g8475;
OW387024.1_Nowickia_ferox_genome_assembly,_chromosome:_2	AUGUSTUS	stop_codon	43297311	43297313	.	-	0	ID=g8475.t1.stop1;Parent=g8475.t1;
OW387024.1_Nowickia_ferox_genome_assembly,_chromosome:_2	AUGUSTUS	CDS	43297311	43297706	1	-	0	ID=g8475.t1.CDS1;Parent=g8475.t1;
OW387024.1_Nowickia_ferox_genome_assembly,_chromosome:_2	AUGUSTUS	exon	43297311	43297706	.	-	.	ID=g8475.t1.exon1;Parent=g8475.t1;
OW387024.1_Nowickia_ferox_genome_assembly,_chromosome:_2	AUGUSTUS	start_codon	43297704	43297706	.	-	0	ID=g8475.t1.start1;Parent=g8475.t1;
OW387024.1_Nowickia_ferox_genome_assembly,_chromosome:_2	AUGUSTUS	gene	43341433	43341887	.	+	.	ID=g8476;
OW387024.1_Nowickia_ferox_genome_assembly,_chromosome:_2	AUGUSTUS	mRNA	43341433	43341887	0.5	+	.	ID=g8476.t1;Parent=g8476;
OW387024.1_Nowickia_ferox_genome_assembly,_chromosome:_2	AUGUSTUS	start_codon	43341433	43341435	.	+	0	ID=g8476.t1.start1;Parent=g8476.t1;
OW387024.1_Nowickia_ferox_genome_assembly,_chromosome:_2	AUGUSTUS	CDS	43341433	43341598	0.87	+	0	ID=g8476.t1.CDS1;Parent=g8476.t1;
OW387024.1_Nowickia_ferox_genome_assembly,_chromosome:_2	AUGUSTUS	exon	43341433	43341598	.	+	.	ID=g8476.t1.exon1;Parent=g8476.t1;
OW387024.1_Nowickia_ferox_genome_assembly,_chromosome:_2	AUGUSTUS	intron	43341599	43341723	0.5	+	.	ID=g8476.t1.intron1;Parent=g8476.t1;
OW387024.1_Nowickia_ferox_genome_assembly,_chromosome:_2	AUGUSTUS	CDS	43341724	43341887	0.5	+	2	ID=g8476.t1.CDS2;Parent=g8476.t1;
OW387024.1_Nowickia_ferox_genome_assembly,_chromosome:_2	AUGUSTUS	exon	43341724	43341887	.	+	.	ID=g8476.t1.exon2;Parent=g8476.t1;
OW387024.1_Nowickia_ferox_genome_assembly,_chromosome:_2	AUGUSTUS	stop_codon	43341885	43341887	.	+	0	ID=g8476.t1.stop1;Parent=g8476.t1;
OW387024.1_Nowickia_ferox_genome_assembly,_chromosome:_2	AUGUSTUS	gene	43343233	43344028	.	+	.	ID=g8477;
OW387024.1_Nowickia_ferox_genome_assembly,_chromosome:_2	AUGUSTUS	mRNA	43343664	43344028	0.56	+	.	ID=g8477.t1;Parent=g8477;
OW387024.1_Nowickia_ferox_genome_assembly,_chromosome:_2	AUGUSTUS	start_codon	43343664	43343666	.	+	0	ID=g8477.t1.start1;Parent=g8477.t1;
OW387024.1_Nowickia_ferox_genome_assembly,_chromosome:_2	AUGUSTUS	CDS	43343664	43343716	0.56	+	0	ID=g8477.t1.CDS1;Parent=g8477.t1;
OW387024.1_Nowickia_ferox_genome_assembly,_chromosome:_2	AUGUSTUS	exon	43343664	43343716	.	+	.	ID=g8477.t1.exon1;Parent=g8477.t1;
OW387024.1_Nowickia_ferox_genome_assembly,_chromosome:_2	AUGUSTUS	intron	43343717	43343802	0.74	+	.	ID=g8477.t1.intron1;Parent=g8477.t1;
OW387024.1_Nowickia_ferox_genome_assembly,_chromosome:_2	AUGUSTUS	CDS	43343803	43344028	0.76	+	1	ID=g8477.t1.CDS2;Parent=g8477.t1;
OW387024.1_Nowickia_ferox_genome_assembly,_chromosome:_2	AUGUSTUS	exon	43343803	43344028	.	+	.	ID=g8477.t1.exon2;Parent=g8477.t1;
OW387024.1_Nowickia_ferox_genome_assembly,_chromosome:_2	AUGUSTUS	stop_codon	43344026	43344028	.	+	0	ID=g8477.t1.stop1;Parent=g8477.t1;
OW387024.1_Nowickia_ferox_genome_assembly,_chromosome:_2	AUGUSTUS	mRNA	43343233	43344028	0.41	+	.	ID=g8477.t2;Parent=g8477;
OW387024.1_Nowickia_ferox_genome_assembly,_chromosome:_2	AUGUSTUS	start_codon	43343233	43343235	.	+	0	ID=g8477.t2.start1;Parent=g8477.t2;
OW387024.1_Nowickia_ferox_genome_assembly,_chromosome:_2	AUGUSTUS	CDS	43343233	43343359	0.99	+	0	ID=g8477.t2.CDS1;Parent=g8477.t2;
OW387024.1_Nowickia_ferox_genome_assembly,_chromosome:_2	AUGUSTUS	exon	43343233	43343359	.	+	.	ID=g8477.t2.exon1;Parent=g8477.t2;
OW387024.1_Nowickia_ferox_genome_assembly,_chromosome:_2	AUGUSTUS	intron	43343360	43343592	0.62	+	.	ID=g8477.t2.intron1;Parent=g8477.t2;
OW387024.1_Nowickia_ferox_genome_assembly,_chromosome:_2	AUGUSTUS	CDS	43343593	43343716	0.41	+	2	ID=g8477.t2.CDS2;Parent=g8477.t2;
OW387024.1_Nowickia_ferox_genome_assembly,_chromosome:_2	AUGUSTUS	exon	43343593	43343716	.	+	.	ID=g8477.t2.exon2;Parent=g8477.t2;
OW387024.1_Nowickia_ferox_genome_assembly,_chromosome:_2	AUGUSTUS	intron	43343717	43343802	0.6	+	.	ID=g8477.t2.intron2;Parent=g8477.t2;
OW387024.1_Nowickia_ferox_genome_assembly,_chromosome:_2	AUGUSTUS	CDS	43343803	43344028	0.6	+	1	ID=g8477.t2.CDS3;Parent=g8477.t2;
OW387024.1_Nowickia_ferox_genome_assembly,_chromosome:_2	AUGUSTUS	exon	43343803	43344028	.	+	.	ID=g8477.t2.exon3;Parent=g8477.t2;
OW387024.1_Nowickia_ferox_genome_assembly,_chromosome:_2	AUGUSTUS	stop_codon	43344026	43344028	.	+	0	ID=g8477.t2.stop1;Parent=g8477.t2;
OW387024.1_Nowickia_ferox_genome_assembly,_chromosome:_2	AUGUSTUS	gene	43365607	43366428	.	-	.	ID=g8478;
OW387024.1_Nowickia_ferox_genome_assembly,_chromosome:_2	AUGUSTUS	mRNA	43365607	43366428	1	-	.	ID=g8478.t1;Parent=g8478;
OW387024.1_Nowickia_ferox_genome_assembly,_chromosome:_2	AUGUSTUS	stop_codon	43365607	43365609	.	-	0	ID=g8478.t1.stop1;Parent=g8478.t1;
OW387024.1_Nowickia_ferox_genome_assembly,_chromosome:_2	AUGUSTUS	CDS	43365607	43366428	1	-	0	ID=g8478.t1.CDS1;Parent=g8478.t1;
OW387024.1_Nowickia_ferox_genome_assembly,_chromosome:_2	AUGUSTUS	exon	43365607	43366428	.	-	.	ID=g8478.t1.exon1;Parent=g8478.t1;
OW387024.1_Nowickia_ferox_genome_assembly,_chromosome:_2	AUGUSTUS	start_codon	43366426	43366428	.	-	0	ID=g8478.t1.start1;Parent=g8478.t1;
OW387024.1_Nowickia_ferox_genome_assembly,_chromosome:_2	AUGUSTUS	gene	43366487	43367173	.	+	.	ID=g8479;
OW387024.1_Nowickia_ferox_genome_assembly,_chromosome:_2	AUGUSTUS	mRNA	43366487	43367173	0.99	+	.	ID=g8479.t1;Parent=g8479;
OW387024.1_Nowickia_ferox_genome_assembly,_chromosome:_2	AUGUSTUS	start_codon	43366487	43366489	.	+	0	ID=g8479.t1.start1;Parent=g8479.t1;
OW387024.1_Nowickia_ferox_genome_assembly,_chromosome:_2	AUGUSTUS	CDS	43366487	43367173	0.99	+	0	ID=g8479.t1.CDS1;Parent=g8479.t1;
OW387024.1_Nowickia_ferox_genome_assembly,_chromosome:_2	AUGUSTUS	exon	43366487	43367173	.	+	.	ID=g8479.t1.exon1;Parent=g8479.t1;
OW387024.1_Nowickia_ferox_genome_assembly,_chromosome:_2	AUGUSTUS	stop_codon	43367171	43367173	.	+	0	ID=g8479.t1.stop1;Parent=g8479.t1;
OW387024.1_Nowickia_ferox_genome_assembly,_chromosome:_2	AUGUSTUS	gene	43367843	43368786	.	+	.	ID=g8480;
OW387024.1_Nowickia_ferox_genome_assembly,_chromosome:_2	AUGUSTUS	mRNA	43367843	43368786	0.96	+	.	ID=g8480.t1;Parent=g8480;
OW387024.1_Nowickia_ferox_genome_assembly,_chromosome:_2	AUGUSTUS	start_codon	43367843	43367845	.	+	0	ID=g8480.t1.start1;Parent=g8480.t1;
OW387024.1_Nowickia_ferox_genome_assembly,_chromosome:_2	AUGUSTUS	CDS	43367843	43368690	0.96	+	0	ID=g8480.t1.CDS1;Parent=g8480.t1;
OW387024.1_Nowickia_ferox_genome_assembly,_chromosome:_2	AUGUSTUS	exon	43367843	43368690	.	+	.	ID=g8480.t1.exon1;Parent=g8480.t1;
OW387024.1_Nowickia_ferox_genome_assembly,_chromosome:_2	AUGUSTUS	intron	43368691	43368776	0.96	+	.	ID=g8480.t1.intron1;Parent=g8480.t1;
OW387024.1_Nowickia_ferox_genome_assembly,_chromosome:_2	AUGUSTUS	CDS	43368777	43368786	0.96	+	1	ID=g8480.t1.CDS2;Parent=g8480.t1;
OW387024.1_Nowickia_ferox_genome_assembly,_chromosome:_2	AUGUSTUS	exon	43368777	43368786	.	+	.	ID=g8480.t1.exon2;Parent=g8480.t1;
OW387024.1_Nowickia_ferox_genome_assembly,_chromosome:_2	AUGUSTUS	stop_codon	43368784	43368786	.	+	0	ID=g8480.t1.stop1;Parent=g8480.t1;
OW387024.1_Nowickia_ferox_genome_assembly,_chromosome:_2	AUGUSTUS	gene	43368827	43371055	.	+	.	ID=g8481;
OW387024.1_Nowickia_ferox_genome_assembly,_chromosome:_2	AUGUSTUS	mRNA	43368827	43371055	0.97	+	.	ID=g8481.t1;Parent=g8481;
OW387024.1_Nowickia_ferox_genome_assembly,_chromosome:_2	AUGUSTUS	start_codon	43368827	43368829	.	+	0	ID=g8481.t1.start1;Parent=g8481.t1;
OW387024.1_Nowickia_ferox_genome_assembly,_chromosome:_2	AUGUSTUS	CDS	43368827	43369256	1	+	0	ID=g8481.t1.CDS1;Parent=g8481.t1;
OW387024.1_Nowickia_ferox_genome_assembly,_chromosome:_2	AUGUSTUS	exon	43368827	43369256	.	+	.	ID=g8481.t1.exon1;Parent=g8481.t1;
OW387024.1_Nowickia_ferox_genome_assembly,_chromosome:_2	AUGUSTUS	intron	43369257	43369328	1	+	.	ID=g8481.t1.intron1;Parent=g8481.t1;
OW387024.1_Nowickia_ferox_genome_assembly,_chromosome:_2	AUGUSTUS	CDS	43369329	43369896	0.97	+	2	ID=g8481.t1.CDS2;Parent=g8481.t1;
OW387024.1_Nowickia_ferox_genome_assembly,_chromosome:_2	AUGUSTUS	exon	43369329	43369896	.	+	.	ID=g8481.t1.exon2;Parent=g8481.t1;
OW387024.1_Nowickia_ferox_genome_assembly,_chromosome:_2	AUGUSTUS	intron	43369897	43370007	0.97	+	.	ID=g8481.t1.intron2;Parent=g8481.t1;
OW387024.1_Nowickia_ferox_genome_assembly,_chromosome:_2	AUGUSTUS	CDS	43370008	43370204	0.97	+	1	ID=g8481.t1.CDS3;Parent=g8481.t1;
OW387024.1_Nowickia_ferox_genome_assembly,_chromosome:_2	AUGUSTUS	exon	43370008	43370204	.	+	.	ID=g8481.t1.exon3;Parent=g8481.t1;
OW387024.1_Nowickia_ferox_genome_assembly,_chromosome:_2	AUGUSTUS	intron	43370205	43370363	1	+	.	ID=g8481.t1.intron3;Parent=g8481.t1;
OW387024.1_Nowickia_ferox_genome_assembly,_chromosome:_2	AUGUSTUS	CDS	43370364	43371055	1	+	2	ID=g8481.t1.CDS4;Parent=g8481.t1;
OW387024.1_Nowickia_ferox_genome_assembly,_chromosome:_2	AUGUSTUS	exon	43370364	43371055	.	+	.	ID=g8481.t1.exon4;Parent=g8481.t1;
OW387024.1_Nowickia_ferox_genome_assembly,_chromosome:_2	AUGUSTUS	stop_codon	43371053	43371055	.	+	0	ID=g8481.t1.stop1;Parent=g8481.t1;
OW387024.1_Nowickia_ferox_genome_assembly,_chromosome:_2	AUGUSTUS	gene	43371198	43372379	.	+	.	ID=g8482;
OW387024.1_Nowickia_ferox_genome_assembly,_chromosome:_2	AUGUSTUS	mRNA	43371198	43372379	1	+	.	ID=g8482.t1;Parent=g8482;
OW387024.1_Nowickia_ferox_genome_assembly,_chromosome:_2	AUGUSTUS	start_codon	43371198	43371200	.	+	0	ID=g8482.t1.start1;Parent=g8482.t1;
OW387024.1_Nowickia_ferox_genome_assembly,_chromosome:_2	AUGUSTUS	CDS	43371198	43372379	1	+	0	ID=g8482.t1.CDS1;Parent=g8482.t1;
OW387024.1_Nowickia_ferox_genome_assembly,_chromosome:_2	AUGUSTUS	exon	43371198	43372379	.	+	.	ID=g8482.t1.exon1;Parent=g8482.t1;
OW387024.1_Nowickia_ferox_genome_assembly,_chromosome:_2	AUGUSTUS	stop_codon	43372377	43372379	.	+	0	ID=g8482.t1.stop1;Parent=g8482.t1;
OW387024.1_Nowickia_ferox_genome_assembly,_chromosome:_2	AUGUSTUS	gene	43374528	43376438	.	-	.	ID=g8483;
OW387024.1_Nowickia_ferox_genome_assembly,_chromosome:_2	AUGUSTUS	mRNA	43374528	43376438	0.94	-	.	ID=g8483.t1;Parent=g8483;
OW387024.1_Nowickia_ferox_genome_assembly,_chromosome:_2	AUGUSTUS	stop_codon	43374528	43374530	.	-	0	ID=g8483.t1.stop1;Parent=g8483.t1;
OW387024.1_Nowickia_ferox_genome_assembly,_chromosome:_2	AUGUSTUS	CDS	43374528	43376438	0.94	-	0	ID=g8483.t1.CDS1;Parent=g8483.t1;
OW387024.1_Nowickia_ferox_genome_assembly,_chromosome:_2	AUGUSTUS	exon	43374528	43376438	.	-	.	ID=g8483.t1.exon1;Parent=g8483.t1;
OW387024.1_Nowickia_ferox_genome_assembly,_chromosome:_2	AUGUSTUS	start_codon	43376436	43376438	.	-	0	ID=g8483.t1.start1;Parent=g8483.t1;
OW387024.1_Nowickia_ferox_genome_assembly,_chromosome:_2	AUGUSTUS	mRNA	43374528	43376342	0.58	-	.	ID=g8483.t2;Parent=g8483;
OW387024.1_Nowickia_ferox_genome_assembly,_chromosome:_2	AUGUSTUS	stop_codon	43374528	43374530	.	-	0	ID=g8483.t2.stop1;Parent=g8483.t2;
OW387024.1_Nowickia_ferox_genome_assembly,_chromosome:_2	AUGUSTUS	CDS	43374528	43376342	0.58	-	0	ID=g8483.t2.CDS1;Parent=g8483.t2;
OW387024.1_Nowickia_ferox_genome_assembly,_chromosome:_2	AUGUSTUS	exon	43374528	43376342	.	-	.	ID=g8483.t2.exon1;Parent=g8483.t2;
OW387024.1_Nowickia_ferox_genome_assembly,_chromosome:_2	AUGUSTUS	start_codon	43376340	43376342	.	-	0	ID=g8483.t2.start1;Parent=g8483.t2;
OW387024.1_Nowickia_ferox_genome_assembly,_chromosome:_2	AUGUSTUS	gene	43375087	43376342	.	-	.	ID=g8484;
OW387024.1_Nowickia_ferox_genome_assembly,_chromosome:_2	AUGUSTUS	mRNA	43375087	43376342	0.6	-	.	ID=g8484.t1;Parent=g8484;
OW387024.1_Nowickia_ferox_genome_assembly,_chromosome:_2	AUGUSTUS	stop_codon	43375087	43375089	.	-	0	ID=g8484.t1.stop1;Parent=g8484.t1;
OW387024.1_Nowickia_ferox_genome_assembly,_chromosome:_2	AUGUSTUS	CDS	43375087	43375122	0.98	-	0	ID=g8484.t1.CDS1;Parent=g8484.t1;
OW387024.1_Nowickia_ferox_genome_assembly,_chromosome:_2	AUGUSTUS	exon	43375087	43375122	.	-	.	ID=g8484.t1.exon1;Parent=g8484.t1;
OW387024.1_Nowickia_ferox_genome_assembly,_chromosome:_2	AUGUSTUS	intron	43375123	43375175	0.98	-	.	ID=g8484.t1.intron1;Parent=g8484.t1;
OW387024.1_Nowickia_ferox_genome_assembly,_chromosome:_2	AUGUSTUS	CDS	43375176	43376342	0.6	-	0	ID=g8484.t1.CDS2;Parent=g8484.t1;
OW387024.1_Nowickia_ferox_genome_assembly,_chromosome:_2	AUGUSTUS	exon	43375176	43376342	.	-	.	ID=g8484.t1.exon2;Parent=g8484.t1;
OW387024.1_Nowickia_ferox_genome_assembly,_chromosome:_2	AUGUSTUS	start_codon	43376340	43376342	.	-	0	ID=g8484.t1.start1;Parent=g8484.t1;
OW387024.1_Nowickia_ferox_genome_assembly,_chromosome:_2	AUGUSTUS	gene	43376593	43376934	.	-	.	ID=g8485;
OW387024.1_Nowickia_ferox_genome_assembly,_chromosome:_2	AUGUSTUS	mRNA	43376593	43376934	1	-	.	ID=g8485.t1;Parent=g8485;
OW387024.1_Nowickia_ferox_genome_assembly,_chromosome:_2	AUGUSTUS	stop_codon	43376593	43376595	.	-	0	ID=g8485.t1.stop1;Parent=g8485.t1;
OW387024.1_Nowickia_ferox_genome_assembly,_chromosome:_2	AUGUSTUS	CDS	43376593	43376934	1	-	0	ID=g8485.t1.CDS1;Parent=g8485.t1;
OW387024.1_Nowickia_ferox_genome_assembly,_chromosome:_2	AUGUSTUS	exon	43376593	43376934	.	-	.	ID=g8485.t1.exon1;Parent=g8485.t1;
OW387024.1_Nowickia_ferox_genome_assembly,_chromosome:_2	AUGUSTUS	start_codon	43376932	43376934	.	-	0	ID=g8485.t1.start1;Parent=g8485.t1;
OW387024.1_Nowickia_ferox_genome_assembly,_chromosome:_2	AUGUSTUS	gene	43377305	43378192	.	-	.	ID=g8486;
OW387024.1_Nowickia_ferox_genome_assembly,_chromosome:_2	AUGUSTUS	mRNA	43377305	43378192	1	-	.	ID=g8486.t1;Parent=g8486;
OW387024.1_Nowickia_ferox_genome_assembly,_chromosome:_2	AUGUSTUS	stop_codon	43377305	43377307	.	-	0	ID=g8486.t1.stop1;Parent=g8486.t1;
OW387024.1_Nowickia_ferox_genome_assembly,_chromosome:_2	AUGUSTUS	CDS	43377305	43377946	1	-	0	ID=g8486.t1.CDS1;Parent=g8486.t1;
OW387024.1_Nowickia_ferox_genome_assembly,_chromosome:_2	AUGUSTUS	exon	43377305	43377946	.	-	.	ID=g8486.t1.exon1;Parent=g8486.t1;
OW387024.1_Nowickia_ferox_genome_assembly,_chromosome:_2	AUGUSTUS	intron	43377947	43378000	1	-	.	ID=g8486.t1.intron1;Parent=g8486.t1;
OW387024.1_Nowickia_ferox_genome_assembly,_chromosome:_2	AUGUSTUS	CDS	43378001	43378192	1	-	0	ID=g8486.t1.CDS2;Parent=g8486.t1;
OW387024.1_Nowickia_ferox_genome_assembly,_chromosome:_2	AUGUSTUS	exon	43378001	43378192	.	-	.	ID=g8486.t1.exon2;Parent=g8486.t1;
OW387024.1_Nowickia_ferox_genome_assembly,_chromosome:_2	AUGUSTUS	start_codon	43378190	43378192	.	-	0	ID=g8486.t1.start1;Parent=g8486.t1;
OW387024.1_Nowickia_ferox_genome_assembly,_chromosome:_2	AUGUSTUS	gene	43396980	43397741	.	+	.	ID=g8487;
OW387024.1_Nowickia_ferox_genome_assembly,_chromosome:_2	AUGUSTUS	mRNA	43396980	43397741	1	+	.	ID=g8487.t1;Parent=g8487;
OW387024.1_Nowickia_ferox_genome_assembly,_chromosome:_2	AUGUSTUS	start_codon	43396980	43396982	.	+	0	ID=g8487.t1.start1;Parent=g8487.t1;
OW387024.1_Nowickia_ferox_genome_assembly,_chromosome:_2	AUGUSTUS	CDS	43396980	43397741	1	+	0	ID=g8487.t1.CDS1;Parent=g8487.t1;
OW387024.1_Nowickia_ferox_genome_assembly,_chromosome:_2	AUGUSTUS	exon	43396980	43397741	.	+	.	ID=g8487.t1.exon1;Parent=g8487.t1;
OW387024.1_Nowickia_ferox_genome_assembly,_chromosome:_2	AUGUSTUS	stop_codon	43397739	43397741	.	+	0	ID=g8487.t1.stop1;Parent=g8487.t1;
OW387024.1_Nowickia_ferox_genome_assembly,_chromosome:_2	AUGUSTUS	gene	43399122	43399694	.	+	.	ID=g8488;
OW387024.1_Nowickia_ferox_genome_assembly,_chromosome:_2	AUGUSTUS	mRNA	43399122	43399694	1	+	.	ID=g8488.t1;Parent=g8488;
OW387024.1_Nowickia_ferox_genome_assembly,_chromosome:_2	AUGUSTUS	start_codon	43399122	43399124	.	+	0	ID=g8488.t1.start1;Parent=g8488.t1;
OW387024.1_Nowickia_ferox_genome_assembly,_chromosome:_2	AUGUSTUS	CDS	43399122	43399694	1	+	0	ID=g8488.t1.CDS1;Parent=g8488.t1;
OW387024.1_Nowickia_ferox_genome_assembly,_chromosome:_2	AUGUSTUS	exon	43399122	43399694	.	+	.	ID=g8488.t1.exon1;Parent=g8488.t1;
OW387024.1_Nowickia_ferox_genome_assembly,_chromosome:_2	AUGUSTUS	stop_codon	43399692	43399694	.	+	0	ID=g8488.t1.stop1;Parent=g8488.t1;
OW387024.1_Nowickia_ferox_genome_assembly,_chromosome:_2	AUGUSTUS	gene	43399866	43400099	.	+	.	ID=g8489;
OW387024.1_Nowickia_ferox_genome_assembly,_chromosome:_2	AUGUSTUS	mRNA	43399866	43400099	1	+	.	ID=g8489.t1;Parent=g8489;
OW387024.1_Nowickia_ferox_genome_assembly,_chromosome:_2	AUGUSTUS	start_codon	43399866	43399868	.	+	0	ID=g8489.t1.start1;Parent=g8489.t1;
OW387024.1_Nowickia_ferox_genome_assembly,_chromosome:_2	AUGUSTUS	CDS	43399866	43400099	1	+	0	ID=g8489.t1.CDS1;Parent=g8489.t1;
OW387024.1_Nowickia_ferox_genome_assembly,_chromosome:_2	AUGUSTUS	exon	43399866	43400099	.	+	.	ID=g8489.t1.exon1;Parent=g8489.t1;
OW387024.1_Nowickia_ferox_genome_assembly,_chromosome:_2	AUGUSTUS	stop_codon	43400097	43400099	.	+	0	ID=g8489.t1.stop1;Parent=g8489.t1;
OW387024.1_Nowickia_ferox_genome_assembly,_chromosome:_2	AUGUSTUS	gene	43433348	43434156	.	-	.	ID=g8490;
OW387024.1_Nowickia_ferox_genome_assembly,_chromosome:_2	AUGUSTUS	mRNA	43433348	43434156	1	-	.	ID=g8490.t1;Parent=g8490;
OW387024.1_Nowickia_ferox_genome_assembly,_chromosome:_2	AUGUSTUS	stop_codon	43433348	43433350	.	-	0	ID=g8490.t1.stop1;Parent=g8490.t1;
OW387024.1_Nowickia_ferox_genome_assembly,_chromosome:_2	AUGUSTUS	CDS	43433348	43433881	1	-	0	ID=g8490.t1.CDS1;Parent=g8490.t1;
OW387024.1_Nowickia_ferox_genome_assembly,_chromosome:_2	AUGUSTUS	exon	43433348	43433881	.	-	.	ID=g8490.t1.exon1;Parent=g8490.t1;
OW387024.1_Nowickia_ferox_genome_assembly,_chromosome:_2	AUGUSTUS	intron	43433882	43433973	1	-	.	ID=g8490.t1.intron1;Parent=g8490.t1;
OW387024.1_Nowickia_ferox_genome_assembly,_chromosome:_2	AUGUSTUS	CDS	43433974	43434156	1	-	0	ID=g8490.t1.CDS2;Parent=g8490.t1;
OW387024.1_Nowickia_ferox_genome_assembly,_chromosome:_2	AUGUSTUS	exon	43433974	43434156	.	-	.	ID=g8490.t1.exon2;Parent=g8490.t1;
OW387024.1_Nowickia_ferox_genome_assembly,_chromosome:_2	AUGUSTUS	start_codon	43434154	43434156	.	-	0	ID=g8490.t1.start1;Parent=g8490.t1;
OW387024.1_Nowickia_ferox_genome_assembly,_chromosome:_2	AUGUSTUS	gene	43436040	43438351	.	-	.	ID=g8491;
OW387024.1_Nowickia_ferox_genome_assembly,_chromosome:_2	AUGUSTUS	mRNA	43436040	43438351	1	-	.	ID=g8491.t1;Parent=g8491;
OW387024.1_Nowickia_ferox_genome_assembly,_chromosome:_2	AUGUSTUS	stop_codon	43436040	43436042	.	-	0	ID=g8491.t1.stop1;Parent=g8491.t1;
OW387024.1_Nowickia_ferox_genome_assembly,_chromosome:_2	AUGUSTUS	CDS	43436040	43436112	1	-	1	ID=g8491.t1.CDS1;Parent=g8491.t1;
OW387024.1_Nowickia_ferox_genome_assembly,_chromosome:_2	AUGUSTUS	exon	43436040	43436112	.	-	.	ID=g8491.t1.exon1;Parent=g8491.t1;
OW387024.1_Nowickia_ferox_genome_assembly,_chromosome:_2	AUGUSTUS	intron	43436113	43438166	1	-	.	ID=g8491.t1.intron1;Parent=g8491.t1;
OW387024.1_Nowickia_ferox_genome_assembly,_chromosome:_2	AUGUSTUS	CDS	43438167	43438351	1	-	0	ID=g8491.t1.CDS2;Parent=g8491.t1;
OW387024.1_Nowickia_ferox_genome_assembly,_chromosome:_2	AUGUSTUS	exon	43438167	43438351	.	-	.	ID=g8491.t1.exon2;Parent=g8491.t1;
OW387024.1_Nowickia_ferox_genome_assembly,_chromosome:_2	AUGUSTUS	start_codon	43438349	43438351	.	-	0	ID=g8491.t1.start1;Parent=g8491.t1;
OW387024.1_Nowickia_ferox_genome_assembly,_chromosome:_2	AUGUSTUS	gene	43463152	43463703	.	-	.	ID=g8492;
OW387024.1_Nowickia_ferox_genome_assembly,_chromosome:_2	AUGUSTUS	mRNA	43463152	43463703	1	-	.	ID=g8492.t1;Parent=g8492;
OW387024.1_Nowickia_ferox_genome_assembly,_chromosome:_2	AUGUSTUS	stop_codon	43463152	43463154	.	-	0	ID=g8492.t1.stop1;Parent=g8492.t1;
OW387024.1_Nowickia_ferox_genome_assembly,_chromosome:_2	AUGUSTUS	CDS	43463152	43463703	1	-	0	ID=g8492.t1.CDS1;Parent=g8492.t1;
OW387024.1_Nowickia_ferox_genome_assembly,_chromosome:_2	AUGUSTUS	exon	43463152	43463703	.	-	.	ID=g8492.t1.exon1;Parent=g8492.t1;
OW387024.1_Nowickia_ferox_genome_assembly,_chromosome:_2	AUGUSTUS	start_codon	43463701	43463703	.	-	0	ID=g8492.t1.start1;Parent=g8492.t1;
OW387024.1_Nowickia_ferox_genome_assembly,_chromosome:_2	AUGUSTUS	gene	43471617	43471868	.	+	.	ID=g8493;
OW387024.1_Nowickia_ferox_genome_assembly,_chromosome:_2	AUGUSTUS	mRNA	43471617	43471868	0.99	+	.	ID=g8493.t1;Parent=g8493;
OW387024.1_Nowickia_ferox_genome_assembly,_chromosome:_2	AUGUSTUS	start_codon	43471617	43471619	.	+	0	ID=g8493.t1.start1;Parent=g8493.t1;
OW387024.1_Nowickia_ferox_genome_assembly,_chromosome:_2	AUGUSTUS	CDS	43471617	43471868	0.99	+	0	ID=g8493.t1.CDS1;Parent=g8493.t1;
OW387024.1_Nowickia_ferox_genome_assembly,_chromosome:_2	AUGUSTUS	exon	43471617	43471868	.	+	.	ID=g8493.t1.exon1;Parent=g8493.t1;
OW387024.1_Nowickia_ferox_genome_assembly,_chromosome:_2	AUGUSTUS	stop_codon	43471866	43471868	.	+	0	ID=g8493.t1.stop1;Parent=g8493.t1;
OW387024.1_Nowickia_ferox_genome_assembly,_chromosome:_2	AUGUSTUS	gene	43518946	43519290	.	-	.	ID=g8494;
OW387024.1_Nowickia_ferox_genome_assembly,_chromosome:_2	AUGUSTUS	mRNA	43518946	43519290	1	-	.	ID=g8494.t1;Parent=g8494;
OW387024.1_Nowickia_ferox_genome_assembly,_chromosome:_2	AUGUSTUS	stop_codon	43518946	43518948	.	-	0	ID=g8494.t1.stop1;Parent=g8494.t1;
OW387024.1_Nowickia_ferox_genome_assembly,_chromosome:_2	AUGUSTUS	CDS	43518946	43519290	1	-	0	ID=g8494.t1.CDS1;Parent=g8494.t1;
OW387024.1_Nowickia_ferox_genome_assembly,_chromosome:_2	AUGUSTUS	exon	43518946	43519290	.	-	.	ID=g8494.t1.exon1;Parent=g8494.t1;
OW387024.1_Nowickia_ferox_genome_assembly,_chromosome:_2	AUGUSTUS	start_codon	43519288	43519290	.	-	0	ID=g8494.t1.start1;Parent=g8494.t1;
OW387024.1_Nowickia_ferox_genome_assembly,_chromosome:_2	AUGUSTUS	gene	43519860	43522840	.	-	.	ID=g8495;
OW387024.1_Nowickia_ferox_genome_assembly,_chromosome:_2	AUGUSTUS	mRNA	43519860	43522840	1	-	.	ID=g8495.t1;Parent=g8495;
OW387024.1_Nowickia_ferox_genome_assembly,_chromosome:_2	AUGUSTUS	stop_codon	43519860	43519862	.	-	0	ID=g8495.t1.stop1;Parent=g8495.t1;
OW387024.1_Nowickia_ferox_genome_assembly,_chromosome:_2	AUGUSTUS	CDS	43519860	43520174	1	-	0	ID=g8495.t1.CDS1;Parent=g8495.t1;
OW387024.1_Nowickia_ferox_genome_assembly,_chromosome:_2	AUGUSTUS	exon	43519860	43520174	.	-	.	ID=g8495.t1.exon1;Parent=g8495.t1;
OW387024.1_Nowickia_ferox_genome_assembly,_chromosome:_2	AUGUSTUS	intron	43520175	43520288	1	-	.	ID=g8495.t1.intron1;Parent=g8495.t1;
OW387024.1_Nowickia_ferox_genome_assembly,_chromosome:_2	AUGUSTUS	CDS	43520289	43520565	1	-	1	ID=g8495.t1.CDS2;Parent=g8495.t1;
OW387024.1_Nowickia_ferox_genome_assembly,_chromosome:_2	AUGUSTUS	exon	43520289	43520565	.	-	.	ID=g8495.t1.exon2;Parent=g8495.t1;
OW387024.1_Nowickia_ferox_genome_assembly,_chromosome:_2	AUGUSTUS	intron	43520566	43520631	1	-	.	ID=g8495.t1.intron2;Parent=g8495.t1;
OW387024.1_Nowickia_ferox_genome_assembly,_chromosome:_2	AUGUSTUS	CDS	43520632	43520755	1	-	2	ID=g8495.t1.CDS3;Parent=g8495.t1;
OW387024.1_Nowickia_ferox_genome_assembly,_chromosome:_2	AUGUSTUS	exon	43520632	43520755	.	-	.	ID=g8495.t1.exon3;Parent=g8495.t1;
OW387024.1_Nowickia_ferox_genome_assembly,_chromosome:_2	AUGUSTUS	intron	43520756	43521220	1	-	.	ID=g8495.t1.intron3;Parent=g8495.t1;
OW387024.1_Nowickia_ferox_genome_assembly,_chromosome:_2	AUGUSTUS	CDS	43521221	43521294	1	-	1	ID=g8495.t1.CDS4;Parent=g8495.t1;
OW387024.1_Nowickia_ferox_genome_assembly,_chromosome:_2	AUGUSTUS	exon	43521221	43521294	.	-	.	ID=g8495.t1.exon4;Parent=g8495.t1;
OW387024.1_Nowickia_ferox_genome_assembly,_chromosome:_2	AUGUSTUS	intron	43521295	43521351	1	-	.	ID=g8495.t1.intron4;Parent=g8495.t1;
OW387024.1_Nowickia_ferox_genome_assembly,_chromosome:_2	AUGUSTUS	CDS	43521352	43521636	1	-	1	ID=g8495.t1.CDS5;Parent=g8495.t1;
OW387024.1_Nowickia_ferox_genome_assembly,_chromosome:_2	AUGUSTUS	exon	43521352	43521636	.	-	.	ID=g8495.t1.exon5;Parent=g8495.t1;
OW387024.1_Nowickia_ferox_genome_assembly,_chromosome:_2	AUGUSTUS	intron	43521637	43521744	1	-	.	ID=g8495.t1.intron5;Parent=g8495.t1;
OW387024.1_Nowickia_ferox_genome_assembly,_chromosome:_2	AUGUSTUS	CDS	43521745	43522086	1	-	1	ID=g8495.t1.CDS6;Parent=g8495.t1;
OW387024.1_Nowickia_ferox_genome_assembly,_chromosome:_2	AUGUSTUS	exon	43521745	43522086	.	-	.	ID=g8495.t1.exon6;Parent=g8495.t1;
OW387024.1_Nowickia_ferox_genome_assembly,_chromosome:_2	AUGUSTUS	intron	43522087	43522697	1	-	.	ID=g8495.t1.intron6;Parent=g8495.t1;
OW387024.1_Nowickia_ferox_genome_assembly,_chromosome:_2	AUGUSTUS	CDS	43522698	43522840	1	-	0	ID=g8495.t1.CDS7;Parent=g8495.t1;
OW387024.1_Nowickia_ferox_genome_assembly,_chromosome:_2	AUGUSTUS	exon	43522698	43522840	.	-	.	ID=g8495.t1.exon7;Parent=g8495.t1;
OW387024.1_Nowickia_ferox_genome_assembly,_chromosome:_2	AUGUSTUS	start_codon	43522838	43522840	.	-	0	ID=g8495.t1.start1;Parent=g8495.t1;
OW387024.1_Nowickia_ferox_genome_assembly,_chromosome:_2	AUGUSTUS	mRNA	43519860	43522840	1	-	.	ID=g8495.t2;Parent=g8495;
OW387024.1_Nowickia_ferox_genome_assembly,_chromosome:_2	AUGUSTUS	stop_codon	43519860	43519862	.	-	0	ID=g8495.t2.stop1;Parent=g8495.t2;
OW387024.1_Nowickia_ferox_genome_assembly,_chromosome:_2	AUGUSTUS	CDS	43519860	43520174	1	-	0	ID=g8495.t2.CDS1;Parent=g8495.t2;
OW387024.1_Nowickia_ferox_genome_assembly,_chromosome:_2	AUGUSTUS	exon	43519860	43520174	.	-	.	ID=g8495.t2.exon1;Parent=g8495.t2;
OW387024.1_Nowickia_ferox_genome_assembly,_chromosome:_2	AUGUSTUS	intron	43520175	43520288	1	-	.	ID=g8495.t2.intron1;Parent=g8495.t2;
OW387024.1_Nowickia_ferox_genome_assembly,_chromosome:_2	AUGUSTUS	CDS	43520289	43520547	1	-	1	ID=g8495.t2.CDS2;Parent=g8495.t2;
OW387024.1_Nowickia_ferox_genome_assembly,_chromosome:_2	AUGUSTUS	exon	43520289	43520547	.	-	.	ID=g8495.t2.exon2;Parent=g8495.t2;
OW387024.1_Nowickia_ferox_genome_assembly,_chromosome:_2	AUGUSTUS	intron	43520548	43520631	1	-	.	ID=g8495.t2.intron2;Parent=g8495.t2;
OW387024.1_Nowickia_ferox_genome_assembly,_chromosome:_2	AUGUSTUS	CDS	43520632	43520755	1	-	2	ID=g8495.t2.CDS3;Parent=g8495.t2;
OW387024.1_Nowickia_ferox_genome_assembly,_chromosome:_2	AUGUSTUS	exon	43520632	43520755	.	-	.	ID=g8495.t2.exon3;Parent=g8495.t2;
OW387024.1_Nowickia_ferox_genome_assembly,_chromosome:_2	AUGUSTUS	intron	43520756	43521220	1	-	.	ID=g8495.t2.intron3;Parent=g8495.t2;
OW387024.1_Nowickia_ferox_genome_assembly,_chromosome:_2	AUGUSTUS	CDS	43521221	43521294	1	-	1	ID=g8495.t2.CDS4;Parent=g8495.t2;
OW387024.1_Nowickia_ferox_genome_assembly,_chromosome:_2	AUGUSTUS	exon	43521221	43521294	.	-	.	ID=g8495.t2.exon4;Parent=g8495.t2;
OW387024.1_Nowickia_ferox_genome_assembly,_chromosome:_2	AUGUSTUS	intron	43521295	43521351	1	-	.	ID=g8495.t2.intron4;Parent=g8495.t2;
OW387024.1_Nowickia_ferox_genome_assembly,_chromosome:_2	AUGUSTUS	CDS	43521352	43521636	1	-	1	ID=g8495.t2.CDS5;Parent=g8495.t2;
OW387024.1_Nowickia_ferox_genome_assembly,_chromosome:_2	AUGUSTUS	exon	43521352	43521636	.	-	.	ID=g8495.t2.exon5;Parent=g8495.t2;
OW387024.1_Nowickia_ferox_genome_assembly,_chromosome:_2	AUGUSTUS	intron	43521637	43521744	1	-	.	ID=g8495.t2.intron5;Parent=g8495.t2;
OW387024.1_Nowickia_ferox_genome_assembly,_chromosome:_2	AUGUSTUS	CDS	43521745	43522086	1	-	1	ID=g8495.t2.CDS6;Parent=g8495.t2;
OW387024.1_Nowickia_ferox_genome_assembly,_chromosome:_2	AUGUSTUS	exon	43521745	43522086	.	-	.	ID=g8495.t2.exon6;Parent=g8495.t2;
OW387024.1_Nowickia_ferox_genome_assembly,_chromosome:_2	AUGUSTUS	intron	43522087	43522697	1	-	.	ID=g8495.t2.intron6;Parent=g8495.t2;
OW387024.1_Nowickia_ferox_genome_assembly,_chromosome:_2	AUGUSTUS	CDS	43522698	43522840	1	-	0	ID=g8495.t2.CDS7;Parent=g8495.t2;
OW387024.1_Nowickia_ferox_genome_assembly,_chromosome:_2	AUGUSTUS	exon	43522698	43522840	.	-	.	ID=g8495.t2.exon7;Parent=g8495.t2;
OW387024.1_Nowickia_ferox_genome_assembly,_chromosome:_2	AUGUSTUS	start_codon	43522838	43522840	.	-	0	ID=g8495.t2.start1;Parent=g8495.t2;
OW387024.1_Nowickia_ferox_genome_assembly,_chromosome:_2	AUGUSTUS	gene	43526968	43528047	.	-	.	ID=g8496;
OW387024.1_Nowickia_ferox_genome_assembly,_chromosome:_2	AUGUSTUS	mRNA	43526968	43528047	0.58	-	.	ID=g8496.t1;Parent=g8496;
OW387024.1_Nowickia_ferox_genome_assembly,_chromosome:_2	AUGUSTUS	stop_codon	43526968	43526970	.	-	0	ID=g8496.t1.stop1;Parent=g8496.t1;
OW387024.1_Nowickia_ferox_genome_assembly,_chromosome:_2	AUGUSTUS	CDS	43526968	43527298	1	-	1	ID=g8496.t1.CDS1;Parent=g8496.t1;
OW387024.1_Nowickia_ferox_genome_assembly,_chromosome:_2	AUGUSTUS	exon	43526968	43527298	.	-	.	ID=g8496.t1.exon1;Parent=g8496.t1;
OW387024.1_Nowickia_ferox_genome_assembly,_chromosome:_2	AUGUSTUS	intron	43527299	43527613	0.58	-	.	ID=g8496.t1.intron1;Parent=g8496.t1;
OW387024.1_Nowickia_ferox_genome_assembly,_chromosome:_2	AUGUSTUS	CDS	43527614	43528047	0.95	-	0	ID=g8496.t1.CDS2;Parent=g8496.t1;
OW387024.1_Nowickia_ferox_genome_assembly,_chromosome:_2	AUGUSTUS	exon	43527614	43528047	.	-	.	ID=g8496.t1.exon2;Parent=g8496.t1;
OW387024.1_Nowickia_ferox_genome_assembly,_chromosome:_2	AUGUSTUS	start_codon	43528045	43528047	.	-	0	ID=g8496.t1.start1;Parent=g8496.t1;
OW387024.1_Nowickia_ferox_genome_assembly,_chromosome:_2	AUGUSTUS	gene	43528074	43529033	.	-	.	ID=g8497;
OW387024.1_Nowickia_ferox_genome_assembly,_chromosome:_2	AUGUSTUS	mRNA	43528074	43529033	0.76	-	.	ID=g8497.t1;Parent=g8497;
OW387024.1_Nowickia_ferox_genome_assembly,_chromosome:_2	AUGUSTUS	stop_codon	43528074	43528076	.	-	0	ID=g8497.t1.stop1;Parent=g8497.t1;
OW387024.1_Nowickia_ferox_genome_assembly,_chromosome:_2	AUGUSTUS	CDS	43528074	43528840	0.76	-	2	ID=g8497.t1.CDS1;Parent=g8497.t1;
OW387024.1_Nowickia_ferox_genome_assembly,_chromosome:_2	AUGUSTUS	exon	43528074	43528840	.	-	.	ID=g8497.t1.exon1;Parent=g8497.t1;
OW387024.1_Nowickia_ferox_genome_assembly,_chromosome:_2	AUGUSTUS	intron	43528841	43528927	0.76	-	.	ID=g8497.t1.intron1;Parent=g8497.t1;
OW387024.1_Nowickia_ferox_genome_assembly,_chromosome:_2	AUGUSTUS	CDS	43528928	43529033	0.76	-	0	ID=g8497.t1.CDS2;Parent=g8497.t1;
OW387024.1_Nowickia_ferox_genome_assembly,_chromosome:_2	AUGUSTUS	exon	43528928	43529033	.	-	.	ID=g8497.t1.exon2;Parent=g8497.t1;
OW387024.1_Nowickia_ferox_genome_assembly,_chromosome:_2	AUGUSTUS	start_codon	43529031	43529033	.	-	0	ID=g8497.t1.start1;Parent=g8497.t1;
OW387024.1_Nowickia_ferox_genome_assembly,_chromosome:_2	AUGUSTUS	gene	43529493	43530788	.	-	.	ID=g8498;
OW387024.1_Nowickia_ferox_genome_assembly,_chromosome:_2	AUGUSTUS	mRNA	43529493	43530788	0.87	-	.	ID=g8498.t1;Parent=g8498;
OW387024.1_Nowickia_ferox_genome_assembly,_chromosome:_2	AUGUSTUS	stop_codon	43529493	43529495	.	-	0	ID=g8498.t1.stop1;Parent=g8498.t1;
OW387024.1_Nowickia_ferox_genome_assembly,_chromosome:_2	AUGUSTUS	CDS	43529493	43530097	0.99	-	2	ID=g8498.t1.CDS1;Parent=g8498.t1;
OW387024.1_Nowickia_ferox_genome_assembly,_chromosome:_2	AUGUSTUS	exon	43529493	43530097	.	-	.	ID=g8498.t1.exon1;Parent=g8498.t1;
OW387024.1_Nowickia_ferox_genome_assembly,_chromosome:_2	AUGUSTUS	intron	43530098	43530148	1	-	.	ID=g8498.t1.intron1;Parent=g8498.t1;
OW387024.1_Nowickia_ferox_genome_assembly,_chromosome:_2	AUGUSTUS	CDS	43530149	43530346	1	-	2	ID=g8498.t1.CDS2;Parent=g8498.t1;
OW387024.1_Nowickia_ferox_genome_assembly,_chromosome:_2	AUGUSTUS	exon	43530149	43530346	.	-	.	ID=g8498.t1.exon2;Parent=g8498.t1;
OW387024.1_Nowickia_ferox_genome_assembly,_chromosome:_2	AUGUSTUS	intron	43530347	43530422	1	-	.	ID=g8498.t1.intron2;Parent=g8498.t1;
OW387024.1_Nowickia_ferox_genome_assembly,_chromosome:_2	AUGUSTUS	CDS	43530423	43530575	0.95	-	2	ID=g8498.t1.CDS3;Parent=g8498.t1;
OW387024.1_Nowickia_ferox_genome_assembly,_chromosome:_2	AUGUSTUS	exon	43530423	43530575	.	-	.	ID=g8498.t1.exon3;Parent=g8498.t1;
OW387024.1_Nowickia_ferox_genome_assembly,_chromosome:_2	AUGUSTUS	intron	43530576	43530739	0.88	-	.	ID=g8498.t1.intron3;Parent=g8498.t1;
OW387024.1_Nowickia_ferox_genome_assembly,_chromosome:_2	AUGUSTUS	CDS	43530740	43530788	0.93	-	0	ID=g8498.t1.CDS4;Parent=g8498.t1;
OW387024.1_Nowickia_ferox_genome_assembly,_chromosome:_2	AUGUSTUS	exon	43530740	43530788	.	-	.	ID=g8498.t1.exon4;Parent=g8498.t1;
OW387024.1_Nowickia_ferox_genome_assembly,_chromosome:_2	AUGUSTUS	start_codon	43530786	43530788	.	-	0	ID=g8498.t1.start1;Parent=g8498.t1;
OW387024.1_Nowickia_ferox_genome_assembly,_chromosome:_2	AUGUSTUS	gene	43565417	43566232	.	+	.	ID=g8499;
OW387024.1_Nowickia_ferox_genome_assembly,_chromosome:_2	AUGUSTUS	mRNA	43565417	43566232	0.5	+	.	ID=g8499.t1;Parent=g8499;
OW387024.1_Nowickia_ferox_genome_assembly,_chromosome:_2	AUGUSTUS	start_codon	43565417	43565419	.	+	0	ID=g8499.t1.start1;Parent=g8499.t1;
OW387024.1_Nowickia_ferox_genome_assembly,_chromosome:_2	AUGUSTUS	CDS	43565417	43565643	1	+	0	ID=g8499.t1.CDS1;Parent=g8499.t1;
OW387024.1_Nowickia_ferox_genome_assembly,_chromosome:_2	AUGUSTUS	exon	43565417	43565643	.	+	.	ID=g8499.t1.exon1;Parent=g8499.t1;
OW387024.1_Nowickia_ferox_genome_assembly,_chromosome:_2	AUGUSTUS	intron	43565644	43565704	1	+	.	ID=g8499.t1.intron1;Parent=g8499.t1;
OW387024.1_Nowickia_ferox_genome_assembly,_chromosome:_2	AUGUSTUS	CDS	43565705	43566089	0.92	+	1	ID=g8499.t1.CDS2;Parent=g8499.t1;
OW387024.1_Nowickia_ferox_genome_assembly,_chromosome:_2	AUGUSTUS	exon	43565705	43566089	.	+	.	ID=g8499.t1.exon2;Parent=g8499.t1;
OW387024.1_Nowickia_ferox_genome_assembly,_chromosome:_2	AUGUSTUS	intron	43566090	43566163	0.5	+	.	ID=g8499.t1.intron2;Parent=g8499.t1;
OW387024.1_Nowickia_ferox_genome_assembly,_chromosome:_2	AUGUSTUS	CDS	43566164	43566232	0.5	+	0	ID=g8499.t1.CDS3;Parent=g8499.t1;
OW387024.1_Nowickia_ferox_genome_assembly,_chromosome:_2	AUGUSTUS	exon	43566164	43566232	.	+	.	ID=g8499.t1.exon3;Parent=g8499.t1;
OW387024.1_Nowickia_ferox_genome_assembly,_chromosome:_2	AUGUSTUS	stop_codon	43566230	43566232	.	+	0	ID=g8499.t1.stop1;Parent=g8499.t1;
OW387024.1_Nowickia_ferox_genome_assembly,_chromosome:_2	AUGUSTUS	gene	43616077	43616310	.	+	.	ID=g8500;
OW387024.1_Nowickia_ferox_genome_assembly,_chromosome:_2	AUGUSTUS	mRNA	43616077	43616310	1	+	.	ID=g8500.t1;Parent=g8500;
OW387024.1_Nowickia_ferox_genome_assembly,_chromosome:_2	AUGUSTUS	start_codon	43616077	43616079	.	+	0	ID=g8500.t1.start1;Parent=g8500.t1;
OW387024.1_Nowickia_ferox_genome_assembly,_chromosome:_2	AUGUSTUS	CDS	43616077	43616310	1	+	0	ID=g8500.t1.CDS1;Parent=g8500.t1;
OW387024.1_Nowickia_ferox_genome_assembly,_chromosome:_2	AUGUSTUS	exon	43616077	43616310	.	+	.	ID=g8500.t1.exon1;Parent=g8500.t1;
OW387024.1_Nowickia_ferox_genome_assembly,_chromosome:_2	AUGUSTUS	stop_codon	43616308	43616310	.	+	0	ID=g8500.t1.stop1;Parent=g8500.t1;
OW387024.1_Nowickia_ferox_genome_assembly,_chromosome:_2	AUGUSTUS	gene	43694058	43694402	.	-	.	ID=g8501;
OW387024.1_Nowickia_ferox_genome_assembly,_chromosome:_2	AUGUSTUS	mRNA	43694058	43694402	1	-	.	ID=g8501.t1;Parent=g8501;
OW387024.1_Nowickia_ferox_genome_assembly,_chromosome:_2	AUGUSTUS	stop_codon	43694058	43694060	.	-	0	ID=g8501.t1.stop1;Parent=g8501.t1;
OW387024.1_Nowickia_ferox_genome_assembly,_chromosome:_2	AUGUSTUS	CDS	43694058	43694402	1	-	0	ID=g8501.t1.CDS1;Parent=g8501.t1;
OW387024.1_Nowickia_ferox_genome_assembly,_chromosome:_2	AUGUSTUS	exon	43694058	43694402	.	-	.	ID=g8501.t1.exon1;Parent=g8501.t1;
OW387024.1_Nowickia_ferox_genome_assembly,_chromosome:_2	AUGUSTUS	start_codon	43694400	43694402	.	-	0	ID=g8501.t1.start1;Parent=g8501.t1;
OW387024.1_Nowickia_ferox_genome_assembly,_chromosome:_2	AUGUSTUS	gene	43694972	43697952	.	-	.	ID=g8502;
OW387024.1_Nowickia_ferox_genome_assembly,_chromosome:_2	AUGUSTUS	mRNA	43694972	43697952	0.87	-	.	ID=g8502.t1;Parent=g8502;
OW387024.1_Nowickia_ferox_genome_assembly,_chromosome:_2	AUGUSTUS	stop_codon	43694972	43694974	.	-	0	ID=g8502.t1.stop1;Parent=g8502.t1;
OW387024.1_Nowickia_ferox_genome_assembly,_chromosome:_2	AUGUSTUS	CDS	43694972	43695286	1	-	0	ID=g8502.t1.CDS1;Parent=g8502.t1;
OW387024.1_Nowickia_ferox_genome_assembly,_chromosome:_2	AUGUSTUS	exon	43694972	43695286	.	-	.	ID=g8502.t1.exon1;Parent=g8502.t1;
OW387024.1_Nowickia_ferox_genome_assembly,_chromosome:_2	AUGUSTUS	intron	43695287	43695400	1	-	.	ID=g8502.t1.intron1;Parent=g8502.t1;
OW387024.1_Nowickia_ferox_genome_assembly,_chromosome:_2	AUGUSTUS	CDS	43695401	43695677	1	-	1	ID=g8502.t1.CDS2;Parent=g8502.t1;
OW387024.1_Nowickia_ferox_genome_assembly,_chromosome:_2	AUGUSTUS	exon	43695401	43695677	.	-	.	ID=g8502.t1.exon2;Parent=g8502.t1;
OW387024.1_Nowickia_ferox_genome_assembly,_chromosome:_2	AUGUSTUS	intron	43695678	43695743	1	-	.	ID=g8502.t1.intron2;Parent=g8502.t1;
OW387024.1_Nowickia_ferox_genome_assembly,_chromosome:_2	AUGUSTUS	CDS	43695744	43695867	0.91	-	2	ID=g8502.t1.CDS3;Parent=g8502.t1;
OW387024.1_Nowickia_ferox_genome_assembly,_chromosome:_2	AUGUSTUS	exon	43695744	43695867	.	-	.	ID=g8502.t1.exon3;Parent=g8502.t1;
OW387024.1_Nowickia_ferox_genome_assembly,_chromosome:_2	AUGUSTUS	intron	43695868	43696332	0.87	-	.	ID=g8502.t1.intron3;Parent=g8502.t1;
OW387024.1_Nowickia_ferox_genome_assembly,_chromosome:_2	AUGUSTUS	CDS	43696333	43696406	0.87	-	1	ID=g8502.t1.CDS4;Parent=g8502.t1;
OW387024.1_Nowickia_ferox_genome_assembly,_chromosome:_2	AUGUSTUS	exon	43696333	43696406	.	-	.	ID=g8502.t1.exon4;Parent=g8502.t1;
OW387024.1_Nowickia_ferox_genome_assembly,_chromosome:_2	AUGUSTUS	intron	43696407	43696463	1	-	.	ID=g8502.t1.intron4;Parent=g8502.t1;
OW387024.1_Nowickia_ferox_genome_assembly,_chromosome:_2	AUGUSTUS	CDS	43696464	43696748	1	-	1	ID=g8502.t1.CDS5;Parent=g8502.t1;
OW387024.1_Nowickia_ferox_genome_assembly,_chromosome:_2	AUGUSTUS	exon	43696464	43696748	.	-	.	ID=g8502.t1.exon5;Parent=g8502.t1;
OW387024.1_Nowickia_ferox_genome_assembly,_chromosome:_2	AUGUSTUS	intron	43696749	43696856	1	-	.	ID=g8502.t1.intron5;Parent=g8502.t1;
OW387024.1_Nowickia_ferox_genome_assembly,_chromosome:_2	AUGUSTUS	CDS	43696857	43697198	1	-	1	ID=g8502.t1.CDS6;Parent=g8502.t1;
OW387024.1_Nowickia_ferox_genome_assembly,_chromosome:_2	AUGUSTUS	exon	43696857	43697198	.	-	.	ID=g8502.t1.exon6;Parent=g8502.t1;
OW387024.1_Nowickia_ferox_genome_assembly,_chromosome:_2	AUGUSTUS	intron	43697199	43697809	1	-	.	ID=g8502.t1.intron6;Parent=g8502.t1;
OW387024.1_Nowickia_ferox_genome_assembly,_chromosome:_2	AUGUSTUS	CDS	43697810	43697952	1	-	0	ID=g8502.t1.CDS7;Parent=g8502.t1;
OW387024.1_Nowickia_ferox_genome_assembly,_chromosome:_2	AUGUSTUS	exon	43697810	43697952	.	-	.	ID=g8502.t1.exon7;Parent=g8502.t1;
OW387024.1_Nowickia_ferox_genome_assembly,_chromosome:_2	AUGUSTUS	start_codon	43697950	43697952	.	-	0	ID=g8502.t1.start1;Parent=g8502.t1;
OW387024.1_Nowickia_ferox_genome_assembly,_chromosome:_2	AUGUSTUS	gene	43750243	43751084	.	-	.	ID=g8503;
OW387024.1_Nowickia_ferox_genome_assembly,_chromosome:_2	AUGUSTUS	mRNA	43750243	43751084	0.61	-	.	ID=g8503.t1;Parent=g8503;
OW387024.1_Nowickia_ferox_genome_assembly,_chromosome:_2	AUGUSTUS	stop_codon	43750243	43750245	.	-	0	ID=g8503.t1.stop1;Parent=g8503.t1;
OW387024.1_Nowickia_ferox_genome_assembly,_chromosome:_2	AUGUSTUS	CDS	43750243	43750453	0.98	-	1	ID=g8503.t1.CDS1;Parent=g8503.t1;
OW387024.1_Nowickia_ferox_genome_assembly,_chromosome:_2	AUGUSTUS	exon	43750243	43750453	.	-	.	ID=g8503.t1.exon1;Parent=g8503.t1;
OW387024.1_Nowickia_ferox_genome_assembly,_chromosome:_2	AUGUSTUS	intron	43750454	43750518	0.98	-	.	ID=g8503.t1.intron1;Parent=g8503.t1;
OW387024.1_Nowickia_ferox_genome_assembly,_chromosome:_2	AUGUSTUS	CDS	43750519	43751084	0.61	-	0	ID=g8503.t1.CDS2;Parent=g8503.t1;
OW387024.1_Nowickia_ferox_genome_assembly,_chromosome:_2	AUGUSTUS	exon	43750519	43751084	.	-	.	ID=g8503.t1.exon2;Parent=g8503.t1;
OW387024.1_Nowickia_ferox_genome_assembly,_chromosome:_2	AUGUSTUS	start_codon	43751082	43751084	.	-	0	ID=g8503.t1.start1;Parent=g8503.t1;
OW387024.1_Nowickia_ferox_genome_assembly,_chromosome:_2	AUGUSTUS	gene	43751800	43754638	.	-	.	ID=g8504;
OW387024.1_Nowickia_ferox_genome_assembly,_chromosome:_2	AUGUSTUS	mRNA	43754232	43754638	0.97	-	.	ID=g8504.t1;Parent=g8504;
OW387024.1_Nowickia_ferox_genome_assembly,_chromosome:_2	AUGUSTUS	stop_codon	43754232	43754234	.	-	0	ID=g8504.t1.stop1;Parent=g8504.t1;
OW387024.1_Nowickia_ferox_genome_assembly,_chromosome:_2	AUGUSTUS	CDS	43754232	43754520	0.97	-	1	ID=g8504.t1.CDS1;Parent=g8504.t1;
OW387024.1_Nowickia_ferox_genome_assembly,_chromosome:_2	AUGUSTUS	exon	43754232	43754520	.	-	.	ID=g8504.t1.exon1;Parent=g8504.t1;
OW387024.1_Nowickia_ferox_genome_assembly,_chromosome:_2	AUGUSTUS	intron	43754521	43754576	0.98	-	.	ID=g8504.t1.intron1;Parent=g8504.t1;
OW387024.1_Nowickia_ferox_genome_assembly,_chromosome:_2	AUGUSTUS	CDS	43754577	43754638	0.98	-	0	ID=g8504.t1.CDS2;Parent=g8504.t1;
OW387024.1_Nowickia_ferox_genome_assembly,_chromosome:_2	AUGUSTUS	exon	43754577	43754638	.	-	.	ID=g8504.t1.exon2;Parent=g8504.t1;
OW387024.1_Nowickia_ferox_genome_assembly,_chromosome:_2	AUGUSTUS	start_codon	43754636	43754638	.	-	0	ID=g8504.t1.start1;Parent=g8504.t1;
OW387024.1_Nowickia_ferox_genome_assembly,_chromosome:_2	AUGUSTUS	mRNA	43751800	43754638	0.47	-	.	ID=g8504.t2;Parent=g8504;
OW387024.1_Nowickia_ferox_genome_assembly,_chromosome:_2	AUGUSTUS	stop_codon	43751800	43751802	.	-	0	ID=g8504.t2.stop1;Parent=g8504.t2;
OW387024.1_Nowickia_ferox_genome_assembly,_chromosome:_2	AUGUSTUS	CDS	43751800	43751923	0.99	-	1	ID=g8504.t2.CDS1;Parent=g8504.t2;
OW387024.1_Nowickia_ferox_genome_assembly,_chromosome:_2	AUGUSTUS	exon	43751800	43751923	.	-	.	ID=g8504.t2.exon1;Parent=g8504.t2;
OW387024.1_Nowickia_ferox_genome_assembly,_chromosome:_2	AUGUSTUS	intron	43751924	43754241	0.53	-	.	ID=g8504.t2.intron1;Parent=g8504.t2;
OW387024.1_Nowickia_ferox_genome_assembly,_chromosome:_2	AUGUSTUS	CDS	43754242	43754520	0.47	-	1	ID=g8504.t2.CDS2;Parent=g8504.t2;
OW387024.1_Nowickia_ferox_genome_assembly,_chromosome:_2	AUGUSTUS	exon	43754242	43754520	.	-	.	ID=g8504.t2.exon2;Parent=g8504.t2;
OW387024.1_Nowickia_ferox_genome_assembly,_chromosome:_2	AUGUSTUS	intron	43754521	43754576	0.88	-	.	ID=g8504.t2.intron2;Parent=g8504.t2;
OW387024.1_Nowickia_ferox_genome_assembly,_chromosome:_2	AUGUSTUS	CDS	43754577	43754638	0.9	-	0	ID=g8504.t2.CDS3;Parent=g8504.t2;
OW387024.1_Nowickia_ferox_genome_assembly,_chromosome:_2	AUGUSTUS	exon	43754577	43754638	.	-	.	ID=g8504.t2.exon3;Parent=g8504.t2;
OW387024.1_Nowickia_ferox_genome_assembly,_chromosome:_2	AUGUSTUS	start_codon	43754636	43754638	.	-	0	ID=g8504.t2.start1;Parent=g8504.t2;
OW387024.1_Nowickia_ferox_genome_assembly,_chromosome:_2	AUGUSTUS	mRNA	43753549	43754638	0.7	-	.	ID=g8504.t3;Parent=g8504;
OW387024.1_Nowickia_ferox_genome_assembly,_chromosome:_2	AUGUSTUS	stop_codon	43753549	43753551	.	-	0	ID=g8504.t3.stop1;Parent=g8504.t3;
OW387024.1_Nowickia_ferox_genome_assembly,_chromosome:_2	AUGUSTUS	CDS	43753549	43753955	0.77	-	2	ID=g8504.t3.CDS1;Parent=g8504.t3;
OW387024.1_Nowickia_ferox_genome_assembly,_chromosome:_2	AUGUSTUS	exon	43753549	43753955	.	-	.	ID=g8504.t3.exon1;Parent=g8504.t3;
OW387024.1_Nowickia_ferox_genome_assembly,_chromosome:_2	AUGUSTUS	intron	43753956	43754236	0.78	-	.	ID=g8504.t3.intron1;Parent=g8504.t3;
OW387024.1_Nowickia_ferox_genome_assembly,_chromosome:_2	AUGUSTUS	CDS	43754237	43754520	0.72	-	1	ID=g8504.t3.CDS2;Parent=g8504.t3;
OW387024.1_Nowickia_ferox_genome_assembly,_chromosome:_2	AUGUSTUS	exon	43754237	43754520	.	-	.	ID=g8504.t3.exon2;Parent=g8504.t3;
OW387024.1_Nowickia_ferox_genome_assembly,_chromosome:_2	AUGUSTUS	intron	43754521	43754576	0.92	-	.	ID=g8504.t3.intron2;Parent=g8504.t3;
OW387024.1_Nowickia_ferox_genome_assembly,_chromosome:_2	AUGUSTUS	CDS	43754577	43754638	0.92	-	0	ID=g8504.t3.CDS3;Parent=g8504.t3;
OW387024.1_Nowickia_ferox_genome_assembly,_chromosome:_2	AUGUSTUS	exon	43754577	43754638	.	-	.	ID=g8504.t3.exon3;Parent=g8504.t3;
OW387024.1_Nowickia_ferox_genome_assembly,_chromosome:_2	AUGUSTUS	start_codon	43754636	43754638	.	-	0	ID=g8504.t3.start1;Parent=g8504.t3;
OW387024.1_Nowickia_ferox_genome_assembly,_chromosome:_2	AUGUSTUS	gene	43751939	43753186	.	-	.	ID=g8505;
OW387024.1_Nowickia_ferox_genome_assembly,_chromosome:_2	AUGUSTUS	mRNA	43751939	43753186	0.6	-	.	ID=g8505.t1;Parent=g8505;
OW387024.1_Nowickia_ferox_genome_assembly,_chromosome:_2	AUGUSTUS	stop_codon	43751939	43751941	.	-	0	ID=g8505.t1.stop1;Parent=g8505.t1;
OW387024.1_Nowickia_ferox_genome_assembly,_chromosome:_2	AUGUSTUS	CDS	43751939	43753186	0.6	-	0	ID=g8505.t1.CDS1;Parent=g8505.t1;
OW387024.1_Nowickia_ferox_genome_assembly,_chromosome:_2	AUGUSTUS	exon	43751939	43753186	.	-	.	ID=g8505.t1.exon1;Parent=g8505.t1;
OW387024.1_Nowickia_ferox_genome_assembly,_chromosome:_2	AUGUSTUS	start_codon	43753184	43753186	.	-	0	ID=g8505.t1.start1;Parent=g8505.t1;
OW387024.1_Nowickia_ferox_genome_assembly,_chromosome:_2	AUGUSTUS	gene	43757876	43758250	.	+	.	ID=g8506;
OW387024.1_Nowickia_ferox_genome_assembly,_chromosome:_2	AUGUSTUS	mRNA	43757876	43758250	1	+	.	ID=g8506.t1;Parent=g8506;
OW387024.1_Nowickia_ferox_genome_assembly,_chromosome:_2	AUGUSTUS	start_codon	43757876	43757878	.	+	0	ID=g8506.t1.start1;Parent=g8506.t1;
OW387024.1_Nowickia_ferox_genome_assembly,_chromosome:_2	AUGUSTUS	CDS	43757876	43758001	1	+	0	ID=g8506.t1.CDS1;Parent=g8506.t1;
OW387024.1_Nowickia_ferox_genome_assembly,_chromosome:_2	AUGUSTUS	exon	43757876	43758001	.	+	.	ID=g8506.t1.exon1;Parent=g8506.t1;
OW387024.1_Nowickia_ferox_genome_assembly,_chromosome:_2	AUGUSTUS	intron	43758002	43758073	1	+	.	ID=g8506.t1.intron1;Parent=g8506.t1;
OW387024.1_Nowickia_ferox_genome_assembly,_chromosome:_2	AUGUSTUS	CDS	43758074	43758250	1	+	0	ID=g8506.t1.CDS2;Parent=g8506.t1;
OW387024.1_Nowickia_ferox_genome_assembly,_chromosome:_2	AUGUSTUS	exon	43758074	43758250	.	+	.	ID=g8506.t1.exon2;Parent=g8506.t1;
OW387024.1_Nowickia_ferox_genome_assembly,_chromosome:_2	AUGUSTUS	stop_codon	43758248	43758250	.	+	0	ID=g8506.t1.stop1;Parent=g8506.t1;
OW387024.1_Nowickia_ferox_genome_assembly,_chromosome:_2	AUGUSTUS	gene	43772749	43773012	.	+	.	ID=g8507;
OW387024.1_Nowickia_ferox_genome_assembly,_chromosome:_2	AUGUSTUS	mRNA	43772749	43773012	1	+	.	ID=g8507.t1;Parent=g8507;
OW387024.1_Nowickia_ferox_genome_assembly,_chromosome:_2	AUGUSTUS	start_codon	43772749	43772751	.	+	0	ID=g8507.t1.start1;Parent=g8507.t1;
OW387024.1_Nowickia_ferox_genome_assembly,_chromosome:_2	AUGUSTUS	CDS	43772749	43773012	1	+	0	ID=g8507.t1.CDS1;Parent=g8507.t1;
OW387024.1_Nowickia_ferox_genome_assembly,_chromosome:_2	AUGUSTUS	exon	43772749	43773012	.	+	.	ID=g8507.t1.exon1;Parent=g8507.t1;
OW387024.1_Nowickia_ferox_genome_assembly,_chromosome:_2	AUGUSTUS	stop_codon	43773010	43773012	.	+	0	ID=g8507.t1.stop1;Parent=g8507.t1;
OW387024.1_Nowickia_ferox_genome_assembly,_chromosome:_2	AUGUSTUS	gene	43778669	43789387	.	+	.	ID=g8508;
OW387024.1_Nowickia_ferox_genome_assembly,_chromosome:_2	AUGUSTUS	mRNA	43778669	43789387	0.27	+	.	ID=g8508.t1;Parent=g8508;
OW387024.1_Nowickia_ferox_genome_assembly,_chromosome:_2	AUGUSTUS	start_codon	43778669	43778671	.	+	0	ID=g8508.t1.start1;Parent=g8508.t1;
OW387024.1_Nowickia_ferox_genome_assembly,_chromosome:_2	AUGUSTUS	CDS	43778669	43778780	0.59	+	0	ID=g8508.t1.CDS1;Parent=g8508.t1;
OW387024.1_Nowickia_ferox_genome_assembly,_chromosome:_2	AUGUSTUS	exon	43778669	43778780	.	+	.	ID=g8508.t1.exon1;Parent=g8508.t1;
OW387024.1_Nowickia_ferox_genome_assembly,_chromosome:_2	AUGUSTUS	intron	43778781	43780524	0.4	+	.	ID=g8508.t1.intron1;Parent=g8508.t1;
OW387024.1_Nowickia_ferox_genome_assembly,_chromosome:_2	AUGUSTUS	CDS	43780525	43780874	0.5	+	2	ID=g8508.t1.CDS2;Parent=g8508.t1;
OW387024.1_Nowickia_ferox_genome_assembly,_chromosome:_2	AUGUSTUS	exon	43780525	43780874	.	+	.	ID=g8508.t1.exon2;Parent=g8508.t1;
OW387024.1_Nowickia_ferox_genome_assembly,_chromosome:_2	AUGUSTUS	intron	43780875	43789192	0.52	+	.	ID=g8508.t1.intron2;Parent=g8508.t1;
OW387024.1_Nowickia_ferox_genome_assembly,_chromosome:_2	AUGUSTUS	CDS	43789193	43789387	0.56	+	0	ID=g8508.t1.CDS3;Parent=g8508.t1;
OW387024.1_Nowickia_ferox_genome_assembly,_chromosome:_2	AUGUSTUS	exon	43789193	43789387	.	+	.	ID=g8508.t1.exon3;Parent=g8508.t1;
OW387024.1_Nowickia_ferox_genome_assembly,_chromosome:_2	AUGUSTUS	stop_codon	43789385	43789387	.	+	0	ID=g8508.t1.stop1;Parent=g8508.t1;
OW387024.1_Nowickia_ferox_genome_assembly,_chromosome:_2	AUGUSTUS	gene	43790097	43793914	.	-	.	ID=g8509;
OW387024.1_Nowickia_ferox_genome_assembly,_chromosome:_2	AUGUSTUS	mRNA	43790097	43793914	0.74	-	.	ID=g8509.t1;Parent=g8509;
OW387024.1_Nowickia_ferox_genome_assembly,_chromosome:_2	AUGUSTUS	stop_codon	43790097	43790099	.	-	0	ID=g8509.t1.stop1;Parent=g8509.t1;
OW387024.1_Nowickia_ferox_genome_assembly,_chromosome:_2	AUGUSTUS	CDS	43790097	43790120	1	-	0	ID=g8509.t1.CDS1;Parent=g8509.t1;
OW387024.1_Nowickia_ferox_genome_assembly,_chromosome:_2	AUGUSTUS	exon	43790097	43790120	.	-	.	ID=g8509.t1.exon1;Parent=g8509.t1;
OW387024.1_Nowickia_ferox_genome_assembly,_chromosome:_2	AUGUSTUS	intron	43790121	43790172	1	-	.	ID=g8509.t1.intron1;Parent=g8509.t1;
OW387024.1_Nowickia_ferox_genome_assembly,_chromosome:_2	AUGUSTUS	CDS	43790173	43790354	0.99	-	2	ID=g8509.t1.CDS2;Parent=g8509.t1;
OW387024.1_Nowickia_ferox_genome_assembly,_chromosome:_2	AUGUSTUS	exon	43790173	43790354	.	-	.	ID=g8509.t1.exon2;Parent=g8509.t1;
OW387024.1_Nowickia_ferox_genome_assembly,_chromosome:_2	AUGUSTUS	intron	43790355	43790423	0.99	-	.	ID=g8509.t1.intron2;Parent=g8509.t1;
OW387024.1_Nowickia_ferox_genome_assembly,_chromosome:_2	AUGUSTUS	CDS	43790424	43791589	0.74	-	1	ID=g8509.t1.CDS3;Parent=g8509.t1;
OW387024.1_Nowickia_ferox_genome_assembly,_chromosome:_2	AUGUSTUS	exon	43790424	43791589	.	-	.	ID=g8509.t1.exon3;Parent=g8509.t1;
OW387024.1_Nowickia_ferox_genome_assembly,_chromosome:_2	AUGUSTUS	intron	43791590	43792092	0.75	-	.	ID=g8509.t1.intron3;Parent=g8509.t1;
OW387024.1_Nowickia_ferox_genome_assembly,_chromosome:_2	AUGUSTUS	CDS	43792093	43792318	0.75	-	2	ID=g8509.t1.CDS4;Parent=g8509.t1;
OW387024.1_Nowickia_ferox_genome_assembly,_chromosome:_2	AUGUSTUS	exon	43792093	43792318	.	-	.	ID=g8509.t1.exon4;Parent=g8509.t1;
OW387024.1_Nowickia_ferox_genome_assembly,_chromosome:_2	AUGUSTUS	intron	43792319	43792376	1	-	.	ID=g8509.t1.intron4;Parent=g8509.t1;
OW387024.1_Nowickia_ferox_genome_assembly,_chromosome:_2	AUGUSTUS	CDS	43792377	43793190	1	-	0	ID=g8509.t1.CDS5;Parent=g8509.t1;
OW387024.1_Nowickia_ferox_genome_assembly,_chromosome:_2	AUGUSTUS	exon	43792377	43793190	.	-	.	ID=g8509.t1.exon5;Parent=g8509.t1;
OW387024.1_Nowickia_ferox_genome_assembly,_chromosome:_2	AUGUSTUS	intron	43793191	43793659	1	-	.	ID=g8509.t1.intron5;Parent=g8509.t1;
OW387024.1_Nowickia_ferox_genome_assembly,_chromosome:_2	AUGUSTUS	CDS	43793660	43793914	1	-	0	ID=g8509.t1.CDS6;Parent=g8509.t1;
OW387024.1_Nowickia_ferox_genome_assembly,_chromosome:_2	AUGUSTUS	exon	43793660	43793914	.	-	.	ID=g8509.t1.exon6;Parent=g8509.t1;
OW387024.1_Nowickia_ferox_genome_assembly,_chromosome:_2	AUGUSTUS	start_codon	43793912	43793914	.	-	0	ID=g8509.t1.start1;Parent=g8509.t1;
OW387024.1_Nowickia_ferox_genome_assembly,_chromosome:_2	AUGUSTUS	mRNA	43790097	43791843	0.99	-	.	ID=g8509.t2;Parent=g8509;
OW387024.1_Nowickia_ferox_genome_assembly,_chromosome:_2	AUGUSTUS	stop_codon	43790097	43790099	.	-	0	ID=g8509.t2.stop1;Parent=g8509.t2;
OW387024.1_Nowickia_ferox_genome_assembly,_chromosome:_2	AUGUSTUS	CDS	43790097	43790120	1	-	0	ID=g8509.t2.CDS1;Parent=g8509.t2;
OW387024.1_Nowickia_ferox_genome_assembly,_chromosome:_2	AUGUSTUS	exon	43790097	43790120	.	-	.	ID=g8509.t2.exon1;Parent=g8509.t2;
OW387024.1_Nowickia_ferox_genome_assembly,_chromosome:_2	AUGUSTUS	intron	43790121	43790172	1	-	.	ID=g8509.t2.intron1;Parent=g8509.t2;
OW387024.1_Nowickia_ferox_genome_assembly,_chromosome:_2	AUGUSTUS	CDS	43790173	43790354	0.99	-	2	ID=g8509.t2.CDS2;Parent=g8509.t2;
OW387024.1_Nowickia_ferox_genome_assembly,_chromosome:_2	AUGUSTUS	exon	43790173	43790354	.	-	.	ID=g8509.t2.exon2;Parent=g8509.t2;
OW387024.1_Nowickia_ferox_genome_assembly,_chromosome:_2	AUGUSTUS	intron	43790355	43790423	0.99	-	.	ID=g8509.t2.intron2;Parent=g8509.t2;
OW387024.1_Nowickia_ferox_genome_assembly,_chromosome:_2	AUGUSTUS	CDS	43790424	43791843	0.99	-	0	ID=g8509.t2.CDS3;Parent=g8509.t2;
OW387024.1_Nowickia_ferox_genome_assembly,_chromosome:_2	AUGUSTUS	exon	43790424	43791843	.	-	.	ID=g8509.t2.exon3;Parent=g8509.t2;
OW387024.1_Nowickia_ferox_genome_assembly,_chromosome:_2	AUGUSTUS	start_codon	43791841	43791843	.	-	0	ID=g8509.t2.start1;Parent=g8509.t2;
OW387024.1_Nowickia_ferox_genome_assembly,_chromosome:_2	AUGUSTUS	mRNA	43791870	43793914	0.99	-	.	ID=g8509.t3;Parent=g8509;
OW387024.1_Nowickia_ferox_genome_assembly,_chromosome:_2	AUGUSTUS	stop_codon	43791870	43791872	.	-	0	ID=g8509.t3.stop1;Parent=g8509.t3;
OW387024.1_Nowickia_ferox_genome_assembly,_chromosome:_2	AUGUSTUS	CDS	43791870	43792318	0.99	-	2	ID=g8509.t3.CDS1;Parent=g8509.t3;
OW387024.1_Nowickia_ferox_genome_assembly,_chromosome:_2	AUGUSTUS	exon	43791870	43792318	.	-	.	ID=g8509.t3.exon1;Parent=g8509.t3;
OW387024.1_Nowickia_ferox_genome_assembly,_chromosome:_2	AUGUSTUS	intron	43792319	43792376	1	-	.	ID=g8509.t3.intron1;Parent=g8509.t3;
OW387024.1_Nowickia_ferox_genome_assembly,_chromosome:_2	AUGUSTUS	CDS	43792377	43793190	1	-	0	ID=g8509.t3.CDS2;Parent=g8509.t3;
OW387024.1_Nowickia_ferox_genome_assembly,_chromosome:_2	AUGUSTUS	exon	43792377	43793190	.	-	.	ID=g8509.t3.exon2;Parent=g8509.t3;
OW387024.1_Nowickia_ferox_genome_assembly,_chromosome:_2	AUGUSTUS	intron	43793191	43793659	1	-	.	ID=g8509.t3.intron2;Parent=g8509.t3;
OW387024.1_Nowickia_ferox_genome_assembly,_chromosome:_2	AUGUSTUS	CDS	43793660	43793914	1	-	0	ID=g8509.t3.CDS3;Parent=g8509.t3;
OW387024.1_Nowickia_ferox_genome_assembly,_chromosome:_2	AUGUSTUS	exon	43793660	43793914	.	-	.	ID=g8509.t3.exon3;Parent=g8509.t3;
OW387024.1_Nowickia_ferox_genome_assembly,_chromosome:_2	AUGUSTUS	start_codon	43793912	43793914	.	-	0	ID=g8509.t3.start1;Parent=g8509.t3;
OW387024.1_Nowickia_ferox_genome_assembly,_chromosome:_2	AUGUSTUS	gene	43798049	43799952	.	+	.	ID=g8510;
OW387024.1_Nowickia_ferox_genome_assembly,_chromosome:_2	AUGUSTUS	mRNA	43798049	43799952	0.63	+	.	ID=g8510.t1;Parent=g8510;
OW387024.1_Nowickia_ferox_genome_assembly,_chromosome:_2	AUGUSTUS	start_codon	43798049	43798051	.	+	0	ID=g8510.t1.start1;Parent=g8510.t1;
OW387024.1_Nowickia_ferox_genome_assembly,_chromosome:_2	AUGUSTUS	CDS	43798049	43798971	0.97	+	0	ID=g8510.t1.CDS1;Parent=g8510.t1;
OW387024.1_Nowickia_ferox_genome_assembly,_chromosome:_2	AUGUSTUS	exon	43798049	43798971	.	+	.	ID=g8510.t1.exon1;Parent=g8510.t1;
OW387024.1_Nowickia_ferox_genome_assembly,_chromosome:_2	AUGUSTUS	intron	43798972	43799328	0.7	+	.	ID=g8510.t1.intron1;Parent=g8510.t1;
OW387024.1_Nowickia_ferox_genome_assembly,_chromosome:_2	AUGUSTUS	CDS	43799329	43799426	0.69	+	1	ID=g8510.t1.CDS2;Parent=g8510.t1;
OW387024.1_Nowickia_ferox_genome_assembly,_chromosome:_2	AUGUSTUS	exon	43799329	43799426	.	+	.	ID=g8510.t1.exon2;Parent=g8510.t1;
OW387024.1_Nowickia_ferox_genome_assembly,_chromosome:_2	AUGUSTUS	intron	43799427	43799881	0.65	+	.	ID=g8510.t1.intron2;Parent=g8510.t1;
OW387024.1_Nowickia_ferox_genome_assembly,_chromosome:_2	AUGUSTUS	CDS	43799882	43799952	0.68	+	2	ID=g8510.t1.CDS3;Parent=g8510.t1;
OW387024.1_Nowickia_ferox_genome_assembly,_chromosome:_2	AUGUSTUS	exon	43799882	43799952	.	+	.	ID=g8510.t1.exon3;Parent=g8510.t1;
OW387024.1_Nowickia_ferox_genome_assembly,_chromosome:_2	AUGUSTUS	stop_codon	43799950	43799952	.	+	0	ID=g8510.t1.stop1;Parent=g8510.t1;
OW387024.1_Nowickia_ferox_genome_assembly,_chromosome:_2	AUGUSTUS	mRNA	43798049	43798920	0.59	+	.	ID=g8510.t2;Parent=g8510;
OW387024.1_Nowickia_ferox_genome_assembly,_chromosome:_2	AUGUSTUS	start_codon	43798049	43798051	.	+	0	ID=g8510.t2.start1;Parent=g8510.t2;
OW387024.1_Nowickia_ferox_genome_assembly,_chromosome:_2	AUGUSTUS	CDS	43798049	43798827	0.59	+	0	ID=g8510.t2.CDS1;Parent=g8510.t2;
OW387024.1_Nowickia_ferox_genome_assembly,_chromosome:_2	AUGUSTUS	exon	43798049	43798827	.	+	.	ID=g8510.t2.exon1;Parent=g8510.t2;
OW387024.1_Nowickia_ferox_genome_assembly,_chromosome:_2	AUGUSTUS	intron	43798828	43798904	0.59	+	.	ID=g8510.t2.intron1;Parent=g8510.t2;
OW387024.1_Nowickia_ferox_genome_assembly,_chromosome:_2	AUGUSTUS	CDS	43798905	43798920	0.59	+	1	ID=g8510.t2.CDS2;Parent=g8510.t2;
OW387024.1_Nowickia_ferox_genome_assembly,_chromosome:_2	AUGUSTUS	exon	43798905	43798920	.	+	.	ID=g8510.t2.exon2;Parent=g8510.t2;
OW387024.1_Nowickia_ferox_genome_assembly,_chromosome:_2	AUGUSTUS	stop_codon	43798918	43798920	.	+	0	ID=g8510.t2.stop1;Parent=g8510.t2;
OW387024.1_Nowickia_ferox_genome_assembly,_chromosome:_2	AUGUSTUS	mRNA	43798049	43799281	0.55	+	.	ID=g8510.t3;Parent=g8510;
OW387024.1_Nowickia_ferox_genome_assembly,_chromosome:_2	AUGUSTUS	start_codon	43798049	43798051	.	+	0	ID=g8510.t3.start1;Parent=g8510.t3;
OW387024.1_Nowickia_ferox_genome_assembly,_chromosome:_2	AUGUSTUS	CDS	43798049	43799281	0.55	+	0	ID=g8510.t3.CDS1;Parent=g8510.t3;
OW387024.1_Nowickia_ferox_genome_assembly,_chromosome:_2	AUGUSTUS	exon	43798049	43799281	.	+	.	ID=g8510.t3.exon1;Parent=g8510.t3;
OW387024.1_Nowickia_ferox_genome_assembly,_chromosome:_2	AUGUSTUS	stop_codon	43799279	43799281	.	+	0	ID=g8510.t3.stop1;Parent=g8510.t3;
OW387024.1_Nowickia_ferox_genome_assembly,_chromosome:_2	AUGUSTUS	gene	43801387	43802049	.	-	.	ID=g8511;
OW387024.1_Nowickia_ferox_genome_assembly,_chromosome:_2	AUGUSTUS	mRNA	43801387	43802049	1	-	.	ID=g8511.t1;Parent=g8511;
OW387024.1_Nowickia_ferox_genome_assembly,_chromosome:_2	AUGUSTUS	stop_codon	43801387	43801389	.	-	0	ID=g8511.t1.stop1;Parent=g8511.t1;
OW387024.1_Nowickia_ferox_genome_assembly,_chromosome:_2	AUGUSTUS	CDS	43801387	43802049	1	-	0	ID=g8511.t1.CDS1;Parent=g8511.t1;
OW387024.1_Nowickia_ferox_genome_assembly,_chromosome:_2	AUGUSTUS	exon	43801387	43802049	.	-	.	ID=g8511.t1.exon1;Parent=g8511.t1;
OW387024.1_Nowickia_ferox_genome_assembly,_chromosome:_2	AUGUSTUS	start_codon	43802047	43802049	.	-	0	ID=g8511.t1.start1;Parent=g8511.t1;
OW387024.1_Nowickia_ferox_genome_assembly,_chromosome:_2	AUGUSTUS	gene	43806185	43806988	.	-	.	ID=g8512;
OW387024.1_Nowickia_ferox_genome_assembly,_chromosome:_2	AUGUSTUS	mRNA	43806185	43806988	1	-	.	ID=g8512.t1;Parent=g8512;
OW387024.1_Nowickia_ferox_genome_assembly,_chromosome:_2	AUGUSTUS	stop_codon	43806185	43806187	.	-	0	ID=g8512.t1.stop1;Parent=g8512.t1;
OW387024.1_Nowickia_ferox_genome_assembly,_chromosome:_2	AUGUSTUS	CDS	43806185	43806988	1	-	0	ID=g8512.t1.CDS1;Parent=g8512.t1;
OW387024.1_Nowickia_ferox_genome_assembly,_chromosome:_2	AUGUSTUS	exon	43806185	43806988	.	-	.	ID=g8512.t1.exon1;Parent=g8512.t1;
OW387024.1_Nowickia_ferox_genome_assembly,_chromosome:_2	AUGUSTUS	start_codon	43806986	43806988	.	-	0	ID=g8512.t1.start1;Parent=g8512.t1;
OW387024.1_Nowickia_ferox_genome_assembly,_chromosome:_2	AUGUSTUS	gene	43807169	43807624	.	-	.	ID=g8513;
OW387024.1_Nowickia_ferox_genome_assembly,_chromosome:_2	AUGUSTUS	mRNA	43807169	43807624	1	-	.	ID=g8513.t1;Parent=g8513;
OW387024.1_Nowickia_ferox_genome_assembly,_chromosome:_2	AUGUSTUS	stop_codon	43807169	43807171	.	-	0	ID=g8513.t1.stop1;Parent=g8513.t1;
OW387024.1_Nowickia_ferox_genome_assembly,_chromosome:_2	AUGUSTUS	CDS	43807169	43807624	1	-	0	ID=g8513.t1.CDS1;Parent=g8513.t1;
OW387024.1_Nowickia_ferox_genome_assembly,_chromosome:_2	AUGUSTUS	exon	43807169	43807624	.	-	.	ID=g8513.t1.exon1;Parent=g8513.t1;
OW387024.1_Nowickia_ferox_genome_assembly,_chromosome:_2	AUGUSTUS	start_codon	43807622	43807624	.	-	0	ID=g8513.t1.start1;Parent=g8513.t1;
OW387024.1_Nowickia_ferox_genome_assembly,_chromosome:_2	AUGUSTUS	gene	43807662	43808654	.	-	.	ID=g8514;
OW387024.1_Nowickia_ferox_genome_assembly,_chromosome:_2	AUGUSTUS	mRNA	43807662	43808654	1	-	.	ID=g8514.t1;Parent=g8514;
OW387024.1_Nowickia_ferox_genome_assembly,_chromosome:_2	AUGUSTUS	stop_codon	43807662	43807664	.	-	0	ID=g8514.t1.stop1;Parent=g8514.t1;
OW387024.1_Nowickia_ferox_genome_assembly,_chromosome:_2	AUGUSTUS	CDS	43807662	43808654	1	-	0	ID=g8514.t1.CDS1;Parent=g8514.t1;
OW387024.1_Nowickia_ferox_genome_assembly,_chromosome:_2	AUGUSTUS	exon	43807662	43808654	.	-	.	ID=g8514.t1.exon1;Parent=g8514.t1;
OW387024.1_Nowickia_ferox_genome_assembly,_chromosome:_2	AUGUSTUS	start_codon	43808652	43808654	.	-	0	ID=g8514.t1.start1;Parent=g8514.t1;
OW387024.1_Nowickia_ferox_genome_assembly,_chromosome:_2	AUGUSTUS	gene	43808781	43809473	.	-	.	ID=g8515;
OW387024.1_Nowickia_ferox_genome_assembly,_chromosome:_2	AUGUSTUS	mRNA	43808781	43809473	1	-	.	ID=g8515.t1;Parent=g8515;
OW387024.1_Nowickia_ferox_genome_assembly,_chromosome:_2	AUGUSTUS	stop_codon	43808781	43808783	.	-	0	ID=g8515.t1.stop1;Parent=g8515.t1;
OW387024.1_Nowickia_ferox_genome_assembly,_chromosome:_2	AUGUSTUS	CDS	43808781	43809473	1	-	0	ID=g8515.t1.CDS1;Parent=g8515.t1;
OW387024.1_Nowickia_ferox_genome_assembly,_chromosome:_2	AUGUSTUS	exon	43808781	43809473	.	-	.	ID=g8515.t1.exon1;Parent=g8515.t1;
OW387024.1_Nowickia_ferox_genome_assembly,_chromosome:_2	AUGUSTUS	start_codon	43809471	43809473	.	-	0	ID=g8515.t1.start1;Parent=g8515.t1;
OW387024.1_Nowickia_ferox_genome_assembly,_chromosome:_2	AUGUSTUS	gene	43809571	43810389	.	+	.	ID=g8516;
OW387024.1_Nowickia_ferox_genome_assembly,_chromosome:_2	AUGUSTUS	mRNA	43809571	43810389	1	+	.	ID=g8516.t1;Parent=g8516;
OW387024.1_Nowickia_ferox_genome_assembly,_chromosome:_2	AUGUSTUS	start_codon	43809571	43809573	.	+	0	ID=g8516.t1.start1;Parent=g8516.t1;
OW387024.1_Nowickia_ferox_genome_assembly,_chromosome:_2	AUGUSTUS	CDS	43809571	43810389	1	+	0	ID=g8516.t1.CDS1;Parent=g8516.t1;
OW387024.1_Nowickia_ferox_genome_assembly,_chromosome:_2	AUGUSTUS	exon	43809571	43810389	.	+	.	ID=g8516.t1.exon1;Parent=g8516.t1;
OW387024.1_Nowickia_ferox_genome_assembly,_chromosome:_2	AUGUSTUS	stop_codon	43810387	43810389	.	+	0	ID=g8516.t1.stop1;Parent=g8516.t1;
OW387024.1_Nowickia_ferox_genome_assembly,_chromosome:_2	AUGUSTUS	gene	43810850	43812061	.	-	.	ID=g8517;
OW387024.1_Nowickia_ferox_genome_assembly,_chromosome:_2	AUGUSTUS	mRNA	43810850	43812061	1	-	.	ID=g8517.t1;Parent=g8517;
OW387024.1_Nowickia_ferox_genome_assembly,_chromosome:_2	AUGUSTUS	stop_codon	43810850	43810852	.	-	0	ID=g8517.t1.stop1;Parent=g8517.t1;
OW387024.1_Nowickia_ferox_genome_assembly,_chromosome:_2	AUGUSTUS	CDS	43810850	43812061	1	-	0	ID=g8517.t1.CDS1;Parent=g8517.t1;
OW387024.1_Nowickia_ferox_genome_assembly,_chromosome:_2	AUGUSTUS	exon	43810850	43812061	.	-	.	ID=g8517.t1.exon1;Parent=g8517.t1;
OW387024.1_Nowickia_ferox_genome_assembly,_chromosome:_2	AUGUSTUS	start_codon	43812059	43812061	.	-	0	ID=g8517.t1.start1;Parent=g8517.t1;
OW387024.1_Nowickia_ferox_genome_assembly,_chromosome:_2	AUGUSTUS	gene	43812207	43812977	.	-	.	ID=g8518;
OW387024.1_Nowickia_ferox_genome_assembly,_chromosome:_2	AUGUSTUS	mRNA	43812207	43812977	1	-	.	ID=g8518.t1;Parent=g8518;
OW387024.1_Nowickia_ferox_genome_assembly,_chromosome:_2	AUGUSTUS	stop_codon	43812207	43812209	.	-	0	ID=g8518.t1.stop1;Parent=g8518.t1;
OW387024.1_Nowickia_ferox_genome_assembly,_chromosome:_2	AUGUSTUS	CDS	43812207	43812977	1	-	0	ID=g8518.t1.CDS1;Parent=g8518.t1;
OW387024.1_Nowickia_ferox_genome_assembly,_chromosome:_2	AUGUSTUS	exon	43812207	43812977	.	-	.	ID=g8518.t1.exon1;Parent=g8518.t1;
OW387024.1_Nowickia_ferox_genome_assembly,_chromosome:_2	AUGUSTUS	start_codon	43812975	43812977	.	-	0	ID=g8518.t1.start1;Parent=g8518.t1;
OW387024.1_Nowickia_ferox_genome_assembly,_chromosome:_2	AUGUSTUS	gene	43814025	43814642	.	-	.	ID=g8519;
OW387024.1_Nowickia_ferox_genome_assembly,_chromosome:_2	AUGUSTUS	mRNA	43814025	43814642	1	-	.	ID=g8519.t1;Parent=g8519;
OW387024.1_Nowickia_ferox_genome_assembly,_chromosome:_2	AUGUSTUS	stop_codon	43814025	43814027	.	-	0	ID=g8519.t1.stop1;Parent=g8519.t1;
OW387024.1_Nowickia_ferox_genome_assembly,_chromosome:_2	AUGUSTUS	CDS	43814025	43814642	1	-	0	ID=g8519.t1.CDS1;Parent=g8519.t1;
OW387024.1_Nowickia_ferox_genome_assembly,_chromosome:_2	AUGUSTUS	exon	43814025	43814642	.	-	.	ID=g8519.t1.exon1;Parent=g8519.t1;
OW387024.1_Nowickia_ferox_genome_assembly,_chromosome:_2	AUGUSTUS	start_codon	43814640	43814642	.	-	0	ID=g8519.t1.start1;Parent=g8519.t1;
OW387024.1_Nowickia_ferox_genome_assembly,_chromosome:_2	AUGUSTUS	gene	43814735	43815259	.	-	.	ID=g8520;
OW387024.1_Nowickia_ferox_genome_assembly,_chromosome:_2	AUGUSTUS	mRNA	43814735	43815259	0.92	-	.	ID=g8520.t1;Parent=g8520;
OW387024.1_Nowickia_ferox_genome_assembly,_chromosome:_2	AUGUSTUS	stop_codon	43814735	43814737	.	-	0	ID=g8520.t1.stop1;Parent=g8520.t1;
OW387024.1_Nowickia_ferox_genome_assembly,_chromosome:_2	AUGUSTUS	CDS	43814735	43815259	0.92	-	0	ID=g8520.t1.CDS1;Parent=g8520.t1;
OW387024.1_Nowickia_ferox_genome_assembly,_chromosome:_2	AUGUSTUS	exon	43814735	43815259	.	-	.	ID=g8520.t1.exon1;Parent=g8520.t1;
OW387024.1_Nowickia_ferox_genome_assembly,_chromosome:_2	AUGUSTUS	start_codon	43815257	43815259	.	-	0	ID=g8520.t1.start1;Parent=g8520.t1;
OW387024.1_Nowickia_ferox_genome_assembly,_chromosome:_2	AUGUSTUS	gene	43816275	43827052	.	+	.	ID=g8521;
OW387024.1_Nowickia_ferox_genome_assembly,_chromosome:_2	AUGUSTUS	mRNA	43816275	43827052	0.19	+	.	ID=g8521.t1;Parent=g8521;
OW387024.1_Nowickia_ferox_genome_assembly,_chromosome:_2	AUGUSTUS	start_codon	43816275	43816277	.	+	0	ID=g8521.t1.start1;Parent=g8521.t1;
OW387024.1_Nowickia_ferox_genome_assembly,_chromosome:_2	AUGUSTUS	CDS	43816275	43816492	0.95	+	0	ID=g8521.t1.CDS1;Parent=g8521.t1;
OW387024.1_Nowickia_ferox_genome_assembly,_chromosome:_2	AUGUSTUS	exon	43816275	43816492	.	+	.	ID=g8521.t1.exon1;Parent=g8521.t1;
OW387024.1_Nowickia_ferox_genome_assembly,_chromosome:_2	AUGUSTUS	intron	43816493	43826381	0.93	+	.	ID=g8521.t1.intron1;Parent=g8521.t1;
OW387024.1_Nowickia_ferox_genome_assembly,_chromosome:_2	AUGUSTUS	CDS	43826382	43826721	0.77	+	1	ID=g8521.t1.CDS2;Parent=g8521.t1;
OW387024.1_Nowickia_ferox_genome_assembly,_chromosome:_2	AUGUSTUS	exon	43826382	43826721	.	+	.	ID=g8521.t1.exon2;Parent=g8521.t1;
OW387024.1_Nowickia_ferox_genome_assembly,_chromosome:_2	AUGUSTUS	intron	43826722	43827034	0.21	+	.	ID=g8521.t1.intron2;Parent=g8521.t1;
OW387024.1_Nowickia_ferox_genome_assembly,_chromosome:_2	AUGUSTUS	CDS	43827035	43827052	0.21	+	0	ID=g8521.t1.CDS3;Parent=g8521.t1;
OW387024.1_Nowickia_ferox_genome_assembly,_chromosome:_2	AUGUSTUS	exon	43827035	43827052	.	+	.	ID=g8521.t1.exon3;Parent=g8521.t1;
OW387024.1_Nowickia_ferox_genome_assembly,_chromosome:_2	AUGUSTUS	stop_codon	43827050	43827052	.	+	0	ID=g8521.t1.stop1;Parent=g8521.t1;
OW387024.1_Nowickia_ferox_genome_assembly,_chromosome:_2	AUGUSTUS	gene	43868072	43869490	.	+	.	ID=g8522;
OW387024.1_Nowickia_ferox_genome_assembly,_chromosome:_2	AUGUSTUS	mRNA	43868072	43869490	1	+	.	ID=g8522.t1;Parent=g8522;
OW387024.1_Nowickia_ferox_genome_assembly,_chromosome:_2	AUGUSTUS	start_codon	43868072	43868074	.	+	0	ID=g8522.t1.start1;Parent=g8522.t1;
OW387024.1_Nowickia_ferox_genome_assembly,_chromosome:_2	AUGUSTUS	CDS	43868072	43868553	1	+	0	ID=g8522.t1.CDS1;Parent=g8522.t1;
OW387024.1_Nowickia_ferox_genome_assembly,_chromosome:_2	AUGUSTUS	exon	43868072	43868553	.	+	.	ID=g8522.t1.exon1;Parent=g8522.t1;
OW387024.1_Nowickia_ferox_genome_assembly,_chromosome:_2	AUGUSTUS	intron	43868554	43868629	1	+	.	ID=g8522.t1.intron1;Parent=g8522.t1;
OW387024.1_Nowickia_ferox_genome_assembly,_chromosome:_2	AUGUSTUS	CDS	43868630	43868936	1	+	1	ID=g8522.t1.CDS2;Parent=g8522.t1;
OW387024.1_Nowickia_ferox_genome_assembly,_chromosome:_2	AUGUSTUS	exon	43868630	43868936	.	+	.	ID=g8522.t1.exon2;Parent=g8522.t1;
OW387024.1_Nowickia_ferox_genome_assembly,_chromosome:_2	AUGUSTUS	intron	43868937	43869001	1	+	.	ID=g8522.t1.intron2;Parent=g8522.t1;
OW387024.1_Nowickia_ferox_genome_assembly,_chromosome:_2	AUGUSTUS	CDS	43869002	43869145	1	+	0	ID=g8522.t1.CDS3;Parent=g8522.t1;
OW387024.1_Nowickia_ferox_genome_assembly,_chromosome:_2	AUGUSTUS	exon	43869002	43869145	.	+	.	ID=g8522.t1.exon3;Parent=g8522.t1;
OW387024.1_Nowickia_ferox_genome_assembly,_chromosome:_2	AUGUSTUS	intron	43869146	43869209	1	+	.	ID=g8522.t1.intron3;Parent=g8522.t1;
OW387024.1_Nowickia_ferox_genome_assembly,_chromosome:_2	AUGUSTUS	CDS	43869210	43869389	1	+	0	ID=g8522.t1.CDS4;Parent=g8522.t1;
OW387024.1_Nowickia_ferox_genome_assembly,_chromosome:_2	AUGUSTUS	exon	43869210	43869389	.	+	.	ID=g8522.t1.exon4;Parent=g8522.t1;
OW387024.1_Nowickia_ferox_genome_assembly,_chromosome:_2	AUGUSTUS	intron	43869390	43869448	1	+	.	ID=g8522.t1.intron4;Parent=g8522.t1;
OW387024.1_Nowickia_ferox_genome_assembly,_chromosome:_2	AUGUSTUS	CDS	43869449	43869490	1	+	0	ID=g8522.t1.CDS5;Parent=g8522.t1;
OW387024.1_Nowickia_ferox_genome_assembly,_chromosome:_2	AUGUSTUS	exon	43869449	43869490	.	+	.	ID=g8522.t1.exon5;Parent=g8522.t1;
OW387024.1_Nowickia_ferox_genome_assembly,_chromosome:_2	AUGUSTUS	stop_codon	43869488	43869490	.	+	0	ID=g8522.t1.stop1;Parent=g8522.t1;
OW387024.1_Nowickia_ferox_genome_assembly,_chromosome:_2	AUGUSTUS	gene	43884436	43890203	.	-	.	ID=g8523;
OW387024.1_Nowickia_ferox_genome_assembly,_chromosome:_2	AUGUSTUS	mRNA	43884436	43890203	0.34	-	.	ID=g8523.t1;Parent=g8523;
OW387024.1_Nowickia_ferox_genome_assembly,_chromosome:_2	AUGUSTUS	stop_codon	43884436	43884438	.	-	0	ID=g8523.t1.stop1;Parent=g8523.t1;
OW387024.1_Nowickia_ferox_genome_assembly,_chromosome:_2	AUGUSTUS	CDS	43884436	43886507	1	-	2	ID=g8523.t1.CDS1;Parent=g8523.t1;
OW387024.1_Nowickia_ferox_genome_assembly,_chromosome:_2	AUGUSTUS	exon	43884436	43886507	.	-	.	ID=g8523.t1.exon1;Parent=g8523.t1;
OW387024.1_Nowickia_ferox_genome_assembly,_chromosome:_2	AUGUSTUS	intron	43886508	43889935	0.79	-	.	ID=g8523.t1.intron1;Parent=g8523.t1;
OW387024.1_Nowickia_ferox_genome_assembly,_chromosome:_2	AUGUSTUS	CDS	43889936	43890203	0.34	-	0	ID=g8523.t1.CDS2;Parent=g8523.t1;
OW387024.1_Nowickia_ferox_genome_assembly,_chromosome:_2	AUGUSTUS	exon	43889936	43890203	.	-	.	ID=g8523.t1.exon2;Parent=g8523.t1;
OW387024.1_Nowickia_ferox_genome_assembly,_chromosome:_2	AUGUSTUS	start_codon	43890201	43890203	.	-	0	ID=g8523.t1.start1;Parent=g8523.t1;
OW387024.1_Nowickia_ferox_genome_assembly,_chromosome:_2	AUGUSTUS	gene	43894661	43895200	.	-	.	ID=g8524;
OW387024.1_Nowickia_ferox_genome_assembly,_chromosome:_2	AUGUSTUS	mRNA	43894661	43895200	0.71	-	.	ID=g8524.t1;Parent=g8524;
OW387024.1_Nowickia_ferox_genome_assembly,_chromosome:_2	AUGUSTUS	stop_codon	43894661	43894663	.	-	0	ID=g8524.t1.stop1;Parent=g8524.t1;
OW387024.1_Nowickia_ferox_genome_assembly,_chromosome:_2	AUGUSTUS	CDS	43894661	43895200	0.71	-	0	ID=g8524.t1.CDS1;Parent=g8524.t1;
OW387024.1_Nowickia_ferox_genome_assembly,_chromosome:_2	AUGUSTUS	exon	43894661	43895200	.	-	.	ID=g8524.t1.exon1;Parent=g8524.t1;
OW387024.1_Nowickia_ferox_genome_assembly,_chromosome:_2	AUGUSTUS	start_codon	43895198	43895200	.	-	0	ID=g8524.t1.start1;Parent=g8524.t1;
OW387024.1_Nowickia_ferox_genome_assembly,_chromosome:_2	AUGUSTUS	gene	43901691	43902350	.	-	.	ID=g8525;
OW387024.1_Nowickia_ferox_genome_assembly,_chromosome:_2	AUGUSTUS	mRNA	43901691	43902350	1	-	.	ID=g8525.t1;Parent=g8525;
OW387024.1_Nowickia_ferox_genome_assembly,_chromosome:_2	AUGUSTUS	stop_codon	43901691	43901693	.	-	0	ID=g8525.t1.stop1;Parent=g8525.t1;
OW387024.1_Nowickia_ferox_genome_assembly,_chromosome:_2	AUGUSTUS	CDS	43901691	43902350	1	-	0	ID=g8525.t1.CDS1;Parent=g8525.t1;
OW387024.1_Nowickia_ferox_genome_assembly,_chromosome:_2	AUGUSTUS	exon	43901691	43902350	.	-	.	ID=g8525.t1.exon1;Parent=g8525.t1;
OW387024.1_Nowickia_ferox_genome_assembly,_chromosome:_2	AUGUSTUS	start_codon	43902348	43902350	.	-	0	ID=g8525.t1.start1;Parent=g8525.t1;
OW387024.1_Nowickia_ferox_genome_assembly,_chromosome:_2	AUGUSTUS	gene	43908177	43908665	.	-	.	ID=g8526;
OW387024.1_Nowickia_ferox_genome_assembly,_chromosome:_2	AUGUSTUS	mRNA	43908177	43908665	1	-	.	ID=g8526.t1;Parent=g8526;
OW387024.1_Nowickia_ferox_genome_assembly,_chromosome:_2	AUGUSTUS	stop_codon	43908177	43908179	.	-	0	ID=g8526.t1.stop1;Parent=g8526.t1;
OW387024.1_Nowickia_ferox_genome_assembly,_chromosome:_2	AUGUSTUS	CDS	43908177	43908665	1	-	0	ID=g8526.t1.CDS1;Parent=g8526.t1;
OW387024.1_Nowickia_ferox_genome_assembly,_chromosome:_2	AUGUSTUS	exon	43908177	43908665	.	-	.	ID=g8526.t1.exon1;Parent=g8526.t1;
OW387024.1_Nowickia_ferox_genome_assembly,_chromosome:_2	AUGUSTUS	start_codon	43908663	43908665	.	-	0	ID=g8526.t1.start1;Parent=g8526.t1;
OW387024.1_Nowickia_ferox_genome_assembly,_chromosome:_2	AUGUSTUS	gene	43908766	43909206	.	-	.	ID=g8527;
OW387024.1_Nowickia_ferox_genome_assembly,_chromosome:_2	AUGUSTUS	mRNA	43908766	43909206	1	-	.	ID=g8527.t1;Parent=g8527;
OW387024.1_Nowickia_ferox_genome_assembly,_chromosome:_2	AUGUSTUS	stop_codon	43908766	43908768	.	-	0	ID=g8527.t1.stop1;Parent=g8527.t1;
OW387024.1_Nowickia_ferox_genome_assembly,_chromosome:_2	AUGUSTUS	CDS	43908766	43909206	1	-	0	ID=g8527.t1.CDS1;Parent=g8527.t1;
OW387024.1_Nowickia_ferox_genome_assembly,_chromosome:_2	AUGUSTUS	exon	43908766	43909206	.	-	.	ID=g8527.t1.exon1;Parent=g8527.t1;
OW387024.1_Nowickia_ferox_genome_assembly,_chromosome:_2	AUGUSTUS	start_codon	43909204	43909206	.	-	0	ID=g8527.t1.start1;Parent=g8527.t1;
OW387024.1_Nowickia_ferox_genome_assembly,_chromosome:_2	AUGUSTUS	gene	43911911	43914856	.	-	.	ID=g8528;
OW387024.1_Nowickia_ferox_genome_assembly,_chromosome:_2	AUGUSTUS	mRNA	43911911	43914856	1	-	.	ID=g8528.t1;Parent=g8528;
OW387024.1_Nowickia_ferox_genome_assembly,_chromosome:_2	AUGUSTUS	stop_codon	43911911	43911913	.	-	0	ID=g8528.t1.stop1;Parent=g8528.t1;
OW387024.1_Nowickia_ferox_genome_assembly,_chromosome:_2	AUGUSTUS	CDS	43911911	43912545	1	-	2	ID=g8528.t1.CDS1;Parent=g8528.t1;
OW387024.1_Nowickia_ferox_genome_assembly,_chromosome:_2	AUGUSTUS	exon	43911911	43912545	.	-	.	ID=g8528.t1.exon1;Parent=g8528.t1;
OW387024.1_Nowickia_ferox_genome_assembly,_chromosome:_2	AUGUSTUS	intron	43912546	43912633	1	-	.	ID=g8528.t1.intron1;Parent=g8528.t1;
OW387024.1_Nowickia_ferox_genome_assembly,_chromosome:_2	AUGUSTUS	CDS	43912634	43913114	1	-	0	ID=g8528.t1.CDS2;Parent=g8528.t1;
OW387024.1_Nowickia_ferox_genome_assembly,_chromosome:_2	AUGUSTUS	exon	43912634	43913114	.	-	.	ID=g8528.t1.exon2;Parent=g8528.t1;
OW387024.1_Nowickia_ferox_genome_assembly,_chromosome:_2	AUGUSTUS	intron	43913115	43913673	1	-	.	ID=g8528.t1.intron2;Parent=g8528.t1;
OW387024.1_Nowickia_ferox_genome_assembly,_chromosome:_2	AUGUSTUS	CDS	43913674	43914236	1	-	2	ID=g8528.t1.CDS3;Parent=g8528.t1;
OW387024.1_Nowickia_ferox_genome_assembly,_chromosome:_2	AUGUSTUS	exon	43913674	43914236	.	-	.	ID=g8528.t1.exon3;Parent=g8528.t1;
OW387024.1_Nowickia_ferox_genome_assembly,_chromosome:_2	AUGUSTUS	intron	43914237	43914303	1	-	.	ID=g8528.t1.intron3;Parent=g8528.t1;
OW387024.1_Nowickia_ferox_genome_assembly,_chromosome:_2	AUGUSTUS	CDS	43914304	43914856	1	-	0	ID=g8528.t1.CDS4;Parent=g8528.t1;
OW387024.1_Nowickia_ferox_genome_assembly,_chromosome:_2	AUGUSTUS	exon	43914304	43914856	.	-	.	ID=g8528.t1.exon4;Parent=g8528.t1;
OW387024.1_Nowickia_ferox_genome_assembly,_chromosome:_2	AUGUSTUS	start_codon	43914854	43914856	.	-	0	ID=g8528.t1.start1;Parent=g8528.t1;
OW387024.1_Nowickia_ferox_genome_assembly,_chromosome:_2	AUGUSTUS	gene	43923345	43924112	.	+	.	ID=g8529;
OW387024.1_Nowickia_ferox_genome_assembly,_chromosome:_2	AUGUSTUS	mRNA	43923345	43924112	1	+	.	ID=g8529.t1;Parent=g8529;
OW387024.1_Nowickia_ferox_genome_assembly,_chromosome:_2	AUGUSTUS	start_codon	43923345	43923347	.	+	0	ID=g8529.t1.start1;Parent=g8529.t1;
OW387024.1_Nowickia_ferox_genome_assembly,_chromosome:_2	AUGUSTUS	CDS	43923345	43923765	1	+	0	ID=g8529.t1.CDS1;Parent=g8529.t1;
OW387024.1_Nowickia_ferox_genome_assembly,_chromosome:_2	AUGUSTUS	exon	43923345	43923765	.	+	.	ID=g8529.t1.exon1;Parent=g8529.t1;
OW387024.1_Nowickia_ferox_genome_assembly,_chromosome:_2	AUGUSTUS	intron	43923766	43923834	1	+	.	ID=g8529.t1.intron1;Parent=g8529.t1;
OW387024.1_Nowickia_ferox_genome_assembly,_chromosome:_2	AUGUSTUS	CDS	43923835	43924112	1	+	2	ID=g8529.t1.CDS2;Parent=g8529.t1;
OW387024.1_Nowickia_ferox_genome_assembly,_chromosome:_2	AUGUSTUS	exon	43923835	43924112	.	+	.	ID=g8529.t1.exon2;Parent=g8529.t1;
OW387024.1_Nowickia_ferox_genome_assembly,_chromosome:_2	AUGUSTUS	stop_codon	43924110	43924112	.	+	0	ID=g8529.t1.stop1;Parent=g8529.t1;
OW387024.1_Nowickia_ferox_genome_assembly,_chromosome:_2	AUGUSTUS	gene	43924522	43924827	.	-	.	ID=g8530;
OW387024.1_Nowickia_ferox_genome_assembly,_chromosome:_2	AUGUSTUS	mRNA	43924522	43924827	0.48	-	.	ID=g8530.t1;Parent=g8530;
OW387024.1_Nowickia_ferox_genome_assembly,_chromosome:_2	AUGUSTUS	stop_codon	43924522	43924524	.	-	0	ID=g8530.t1.stop1;Parent=g8530.t1;
OW387024.1_Nowickia_ferox_genome_assembly,_chromosome:_2	AUGUSTUS	CDS	43924522	43924827	0.48	-	0	ID=g8530.t1.CDS1;Parent=g8530.t1;
OW387024.1_Nowickia_ferox_genome_assembly,_chromosome:_2	AUGUSTUS	exon	43924522	43924827	.	-	.	ID=g8530.t1.exon1;Parent=g8530.t1;
OW387024.1_Nowickia_ferox_genome_assembly,_chromosome:_2	AUGUSTUS	start_codon	43924825	43924827	.	-	0	ID=g8530.t1.start1;Parent=g8530.t1;
OW387024.1_Nowickia_ferox_genome_assembly,_chromosome:_2	AUGUSTUS	gene	43924909	43925968	.	-	.	ID=g8531;
OW387024.1_Nowickia_ferox_genome_assembly,_chromosome:_2	AUGUSTUS	mRNA	43924909	43925968	0.96	-	.	ID=g8531.t1;Parent=g8531;
OW387024.1_Nowickia_ferox_genome_assembly,_chromosome:_2	AUGUSTUS	stop_codon	43924909	43924911	.	-	0	ID=g8531.t1.stop1;Parent=g8531.t1;
OW387024.1_Nowickia_ferox_genome_assembly,_chromosome:_2	AUGUSTUS	CDS	43924909	43925183	0.96	-	2	ID=g8531.t1.CDS1;Parent=g8531.t1;
OW387024.1_Nowickia_ferox_genome_assembly,_chromosome:_2	AUGUSTUS	exon	43924909	43925183	.	-	.	ID=g8531.t1.exon1;Parent=g8531.t1;
OW387024.1_Nowickia_ferox_genome_assembly,_chromosome:_2	AUGUSTUS	intron	43925184	43925448	1	-	.	ID=g8531.t1.intron1;Parent=g8531.t1;
OW387024.1_Nowickia_ferox_genome_assembly,_chromosome:_2	AUGUSTUS	CDS	43925449	43925596	1	-	0	ID=g8531.t1.CDS2;Parent=g8531.t1;
OW387024.1_Nowickia_ferox_genome_assembly,_chromosome:_2	AUGUSTUS	exon	43925449	43925596	.	-	.	ID=g8531.t1.exon2;Parent=g8531.t1;
OW387024.1_Nowickia_ferox_genome_assembly,_chromosome:_2	AUGUSTUS	intron	43925597	43925666	1	-	.	ID=g8531.t1.intron2;Parent=g8531.t1;
OW387024.1_Nowickia_ferox_genome_assembly,_chromosome:_2	AUGUSTUS	CDS	43925667	43925885	1	-	0	ID=g8531.t1.CDS3;Parent=g8531.t1;
OW387024.1_Nowickia_ferox_genome_assembly,_chromosome:_2	AUGUSTUS	exon	43925667	43925885	.	-	.	ID=g8531.t1.exon3;Parent=g8531.t1;
OW387024.1_Nowickia_ferox_genome_assembly,_chromosome:_2	AUGUSTUS	intron	43925886	43925941	1	-	.	ID=g8531.t1.intron3;Parent=g8531.t1;
OW387024.1_Nowickia_ferox_genome_assembly,_chromosome:_2	AUGUSTUS	CDS	43925942	43925968	1	-	0	ID=g8531.t1.CDS4;Parent=g8531.t1;
OW387024.1_Nowickia_ferox_genome_assembly,_chromosome:_2	AUGUSTUS	exon	43925942	43925968	.	-	.	ID=g8531.t1.exon4;Parent=g8531.t1;
OW387024.1_Nowickia_ferox_genome_assembly,_chromosome:_2	AUGUSTUS	start_codon	43925966	43925968	.	-	0	ID=g8531.t1.start1;Parent=g8531.t1;
OW387024.1_Nowickia_ferox_genome_assembly,_chromosome:_2	AUGUSTUS	gene	43939705	43940334	.	-	.	ID=g8532;
OW387024.1_Nowickia_ferox_genome_assembly,_chromosome:_2	AUGUSTUS	mRNA	43939705	43940334	1	-	.	ID=g8532.t1;Parent=g8532;
OW387024.1_Nowickia_ferox_genome_assembly,_chromosome:_2	AUGUSTUS	stop_codon	43939705	43939707	.	-	0	ID=g8532.t1.stop1;Parent=g8532.t1;
OW387024.1_Nowickia_ferox_genome_assembly,_chromosome:_2	AUGUSTUS	CDS	43939705	43940334	1	-	0	ID=g8532.t1.CDS1;Parent=g8532.t1;
OW387024.1_Nowickia_ferox_genome_assembly,_chromosome:_2	AUGUSTUS	exon	43939705	43940334	.	-	.	ID=g8532.t1.exon1;Parent=g8532.t1;
OW387024.1_Nowickia_ferox_genome_assembly,_chromosome:_2	AUGUSTUS	start_codon	43940332	43940334	.	-	0	ID=g8532.t1.start1;Parent=g8532.t1;
OW387024.1_Nowickia_ferox_genome_assembly,_chromosome:_2	AUGUSTUS	mRNA	43939705	43940127	0.94	-	.	ID=g8532.t2;Parent=g8532;
OW387024.1_Nowickia_ferox_genome_assembly,_chromosome:_2	AUGUSTUS	stop_codon	43939705	43939707	.	-	0	ID=g8532.t2.stop1;Parent=g8532.t2;
OW387024.1_Nowickia_ferox_genome_assembly,_chromosome:_2	AUGUSTUS	CDS	43939705	43940127	0.94	-	0	ID=g8532.t2.CDS1;Parent=g8532.t2;
OW387024.1_Nowickia_ferox_genome_assembly,_chromosome:_2	AUGUSTUS	exon	43939705	43940127	.	-	.	ID=g8532.t2.exon1;Parent=g8532.t2;
OW387024.1_Nowickia_ferox_genome_assembly,_chromosome:_2	AUGUSTUS	start_codon	43940125	43940127	.	-	0	ID=g8532.t2.start1;Parent=g8532.t2;
OW387024.1_Nowickia_ferox_genome_assembly,_chromosome:_2	AUGUSTUS	gene	43952813	43955674	.	-	.	ID=g8533;
OW387024.1_Nowickia_ferox_genome_assembly,_chromosome:_2	AUGUSTUS	mRNA	43952813	43955674	0.18	-	.	ID=g8533.t1;Parent=g8533;
OW387024.1_Nowickia_ferox_genome_assembly,_chromosome:_2	AUGUSTUS	stop_codon	43952813	43952815	.	-	0	ID=g8533.t1.stop1;Parent=g8533.t1;
OW387024.1_Nowickia_ferox_genome_assembly,_chromosome:_2	AUGUSTUS	CDS	43952813	43952891	0.52	-	1	ID=g8533.t1.CDS1;Parent=g8533.t1;
OW387024.1_Nowickia_ferox_genome_assembly,_chromosome:_2	AUGUSTUS	exon	43952813	43952891	.	-	.	ID=g8533.t1.exon1;Parent=g8533.t1;
OW387024.1_Nowickia_ferox_genome_assembly,_chromosome:_2	AUGUSTUS	intron	43952892	43953548	0.52	-	.	ID=g8533.t1.intron1;Parent=g8533.t1;
OW387024.1_Nowickia_ferox_genome_assembly,_chromosome:_2	AUGUSTUS	CDS	43953549	43954473	0.61	-	2	ID=g8533.t1.CDS2;Parent=g8533.t1;
OW387024.1_Nowickia_ferox_genome_assembly,_chromosome:_2	AUGUSTUS	exon	43953549	43954473	.	-	.	ID=g8533.t1.exon2;Parent=g8533.t1;
OW387024.1_Nowickia_ferox_genome_assembly,_chromosome:_2	AUGUSTUS	intron	43954474	43954529	1	-	.	ID=g8533.t1.intron2;Parent=g8533.t1;
OW387024.1_Nowickia_ferox_genome_assembly,_chromosome:_2	AUGUSTUS	CDS	43954530	43954842	0.69	-	0	ID=g8533.t1.CDS3;Parent=g8533.t1;
OW387024.1_Nowickia_ferox_genome_assembly,_chromosome:_2	AUGUSTUS	exon	43954530	43954842	.	-	.	ID=g8533.t1.exon3;Parent=g8533.t1;
OW387024.1_Nowickia_ferox_genome_assembly,_chromosome:_2	AUGUSTUS	intron	43954843	43955452	0.65	-	.	ID=g8533.t1.intron3;Parent=g8533.t1;
OW387024.1_Nowickia_ferox_genome_assembly,_chromosome:_2	AUGUSTUS	CDS	43955453	43955674	0.32	-	0	ID=g8533.t1.CDS4;Parent=g8533.t1;
OW387024.1_Nowickia_ferox_genome_assembly,_chromosome:_2	AUGUSTUS	exon	43955453	43955674	.	-	.	ID=g8533.t1.exon4;Parent=g8533.t1;
OW387024.1_Nowickia_ferox_genome_assembly,_chromosome:_2	AUGUSTUS	start_codon	43955672	43955674	.	-	0	ID=g8533.t1.start1;Parent=g8533.t1;
OW387024.1_Nowickia_ferox_genome_assembly,_chromosome:_2	AUGUSTUS	mRNA	43952813	43954605	0.49	-	.	ID=g8533.t2;Parent=g8533;
OW387024.1_Nowickia_ferox_genome_assembly,_chromosome:_2	AUGUSTUS	stop_codon	43952813	43952815	.	-	0	ID=g8533.t2.stop1;Parent=g8533.t2;
OW387024.1_Nowickia_ferox_genome_assembly,_chromosome:_2	AUGUSTUS	CDS	43952813	43952891	0.54	-	1	ID=g8533.t2.CDS1;Parent=g8533.t2;
OW387024.1_Nowickia_ferox_genome_assembly,_chromosome:_2	AUGUSTUS	exon	43952813	43952891	.	-	.	ID=g8533.t2.exon1;Parent=g8533.t2;
OW387024.1_Nowickia_ferox_genome_assembly,_chromosome:_2	AUGUSTUS	intron	43952892	43953548	0.52	-	.	ID=g8533.t2.intron1;Parent=g8533.t2;
OW387024.1_Nowickia_ferox_genome_assembly,_chromosome:_2	AUGUSTUS	CDS	43953549	43954473	0.73	-	2	ID=g8533.t2.CDS2;Parent=g8533.t2;
OW387024.1_Nowickia_ferox_genome_assembly,_chromosome:_2	AUGUSTUS	exon	43953549	43954473	.	-	.	ID=g8533.t2.exon2;Parent=g8533.t2;
OW387024.1_Nowickia_ferox_genome_assembly,_chromosome:_2	AUGUSTUS	intron	43954474	43954529	1	-	.	ID=g8533.t2.intron2;Parent=g8533.t2;
OW387024.1_Nowickia_ferox_genome_assembly,_chromosome:_2	AUGUSTUS	CDS	43954530	43954605	0.95	-	0	ID=g8533.t2.CDS3;Parent=g8533.t2;
OW387024.1_Nowickia_ferox_genome_assembly,_chromosome:_2	AUGUSTUS	exon	43954530	43954605	.	-	.	ID=g8533.t2.exon3;Parent=g8533.t2;
OW387024.1_Nowickia_ferox_genome_assembly,_chromosome:_2	AUGUSTUS	start_codon	43954603	43954605	.	-	0	ID=g8533.t2.start1;Parent=g8533.t2;
OW387024.1_Nowickia_ferox_genome_assembly,_chromosome:_2	AUGUSTUS	gene	43964570	43966105	.	-	.	ID=g8534;
OW387024.1_Nowickia_ferox_genome_assembly,_chromosome:_2	AUGUSTUS	mRNA	43964570	43966105	0.19	-	.	ID=g8534.t1;Parent=g8534;
OW387024.1_Nowickia_ferox_genome_assembly,_chromosome:_2	AUGUSTUS	stop_codon	43964570	43964572	.	-	0	ID=g8534.t1.stop1;Parent=g8534.t1;
OW387024.1_Nowickia_ferox_genome_assembly,_chromosome:_2	AUGUSTUS	CDS	43964570	43965641	0.39	-	1	ID=g8534.t1.CDS1;Parent=g8534.t1;
OW387024.1_Nowickia_ferox_genome_assembly,_chromosome:_2	AUGUSTUS	exon	43964570	43965641	.	-	.	ID=g8534.t1.exon1;Parent=g8534.t1;
OW387024.1_Nowickia_ferox_genome_assembly,_chromosome:_2	AUGUSTUS	intron	43965642	43965968	0.67	-	.	ID=g8534.t1.intron1;Parent=g8534.t1;
OW387024.1_Nowickia_ferox_genome_assembly,_chromosome:_2	AUGUSTUS	CDS	43965969	43966105	0.36	-	0	ID=g8534.t1.CDS2;Parent=g8534.t1;
OW387024.1_Nowickia_ferox_genome_assembly,_chromosome:_2	AUGUSTUS	exon	43965969	43966105	.	-	.	ID=g8534.t1.exon2;Parent=g8534.t1;
OW387024.1_Nowickia_ferox_genome_assembly,_chromosome:_2	AUGUSTUS	start_codon	43966103	43966105	.	-	0	ID=g8534.t1.start1;Parent=g8534.t1;
OW387024.1_Nowickia_ferox_genome_assembly,_chromosome:_2	AUGUSTUS	gene	43971435	43971800	.	-	.	ID=g8535;
OW387024.1_Nowickia_ferox_genome_assembly,_chromosome:_2	AUGUSTUS	mRNA	43971435	43971800	1	-	.	ID=g8535.t1;Parent=g8535;
OW387024.1_Nowickia_ferox_genome_assembly,_chromosome:_2	AUGUSTUS	stop_codon	43971435	43971437	.	-	0	ID=g8535.t1.stop1;Parent=g8535.t1;
OW387024.1_Nowickia_ferox_genome_assembly,_chromosome:_2	AUGUSTUS	CDS	43971435	43971800	1	-	0	ID=g8535.t1.CDS1;Parent=g8535.t1;
OW387024.1_Nowickia_ferox_genome_assembly,_chromosome:_2	AUGUSTUS	exon	43971435	43971800	.	-	.	ID=g8535.t1.exon1;Parent=g8535.t1;
OW387024.1_Nowickia_ferox_genome_assembly,_chromosome:_2	AUGUSTUS	start_codon	43971798	43971800	.	-	0	ID=g8535.t1.start1;Parent=g8535.t1;
OW387024.1_Nowickia_ferox_genome_assembly,_chromosome:_2	AUGUSTUS	gene	43972281	43972670	.	-	.	ID=g8536;
OW387024.1_Nowickia_ferox_genome_assembly,_chromosome:_2	AUGUSTUS	mRNA	43972281	43972670	1	-	.	ID=g8536.t1;Parent=g8536;
OW387024.1_Nowickia_ferox_genome_assembly,_chromosome:_2	AUGUSTUS	stop_codon	43972281	43972283	.	-	0	ID=g8536.t1.stop1;Parent=g8536.t1;
OW387024.1_Nowickia_ferox_genome_assembly,_chromosome:_2	AUGUSTUS	CDS	43972281	43972670	1	-	0	ID=g8536.t1.CDS1;Parent=g8536.t1;
OW387024.1_Nowickia_ferox_genome_assembly,_chromosome:_2	AUGUSTUS	exon	43972281	43972670	.	-	.	ID=g8536.t1.exon1;Parent=g8536.t1;
OW387024.1_Nowickia_ferox_genome_assembly,_chromosome:_2	AUGUSTUS	start_codon	43972668	43972670	.	-	0	ID=g8536.t1.start1;Parent=g8536.t1;
OW387024.1_Nowickia_ferox_genome_assembly,_chromosome:_2	AUGUSTUS	gene	44068314	44068541	.	+	.	ID=g8537;
OW387024.1_Nowickia_ferox_genome_assembly,_chromosome:_2	AUGUSTUS	mRNA	44068314	44068541	1	+	.	ID=g8537.t1;Parent=g8537;
OW387024.1_Nowickia_ferox_genome_assembly,_chromosome:_2	AUGUSTUS	start_codon	44068314	44068316	.	+	0	ID=g8537.t1.start1;Parent=g8537.t1;
OW387024.1_Nowickia_ferox_genome_assembly,_chromosome:_2	AUGUSTUS	CDS	44068314	44068541	1	+	0	ID=g8537.t1.CDS1;Parent=g8537.t1;
OW387024.1_Nowickia_ferox_genome_assembly,_chromosome:_2	AUGUSTUS	exon	44068314	44068541	.	+	.	ID=g8537.t1.exon1;Parent=g8537.t1;
OW387024.1_Nowickia_ferox_genome_assembly,_chromosome:_2	AUGUSTUS	stop_codon	44068539	44068541	.	+	0	ID=g8537.t1.stop1;Parent=g8537.t1;
OW387024.1_Nowickia_ferox_genome_assembly,_chromosome:_2	AUGUSTUS	gene	44068826	44069725	.	+	.	ID=g8538;
OW387024.1_Nowickia_ferox_genome_assembly,_chromosome:_2	AUGUSTUS	mRNA	44068826	44069725	0.82	+	.	ID=g8538.t1;Parent=g8538;
OW387024.1_Nowickia_ferox_genome_assembly,_chromosome:_2	AUGUSTUS	start_codon	44068826	44068828	.	+	0	ID=g8538.t1.start1;Parent=g8538.t1;
OW387024.1_Nowickia_ferox_genome_assembly,_chromosome:_2	AUGUSTUS	CDS	44068826	44069725	0.82	+	0	ID=g8538.t1.CDS1;Parent=g8538.t1;
OW387024.1_Nowickia_ferox_genome_assembly,_chromosome:_2	AUGUSTUS	exon	44068826	44069725	.	+	.	ID=g8538.t1.exon1;Parent=g8538.t1;
OW387024.1_Nowickia_ferox_genome_assembly,_chromosome:_2	AUGUSTUS	stop_codon	44069723	44069725	.	+	0	ID=g8538.t1.stop1;Parent=g8538.t1;
OW387024.1_Nowickia_ferox_genome_assembly,_chromosome:_2	AUGUSTUS	mRNA	44069234	44069725	0.57	+	.	ID=g8538.t2;Parent=g8538;
OW387024.1_Nowickia_ferox_genome_assembly,_chromosome:_2	AUGUSTUS	start_codon	44069234	44069236	.	+	0	ID=g8538.t2.start1;Parent=g8538.t2;
OW387024.1_Nowickia_ferox_genome_assembly,_chromosome:_2	AUGUSTUS	CDS	44069234	44069725	0.57	+	0	ID=g8538.t2.CDS1;Parent=g8538.t2;
OW387024.1_Nowickia_ferox_genome_assembly,_chromosome:_2	AUGUSTUS	exon	44069234	44069725	.	+	.	ID=g8538.t2.exon1;Parent=g8538.t2;
OW387024.1_Nowickia_ferox_genome_assembly,_chromosome:_2	AUGUSTUS	stop_codon	44069723	44069725	.	+	0	ID=g8538.t2.stop1;Parent=g8538.t2;
OW387024.1_Nowickia_ferox_genome_assembly,_chromosome:_2	AUGUSTUS	gene	44070106	44071750	.	+	.	ID=g8539;
OW387024.1_Nowickia_ferox_genome_assembly,_chromosome:_2	AUGUSTUS	mRNA	44070106	44071750	0.39	+	.	ID=g8539.t1;Parent=g8539;
OW387024.1_Nowickia_ferox_genome_assembly,_chromosome:_2	AUGUSTUS	start_codon	44070106	44070108	.	+	0	ID=g8539.t1.start1;Parent=g8539.t1;
OW387024.1_Nowickia_ferox_genome_assembly,_chromosome:_2	AUGUSTUS	CDS	44070106	44070362	0.54	+	0	ID=g8539.t1.CDS1;Parent=g8539.t1;
OW387024.1_Nowickia_ferox_genome_assembly,_chromosome:_2	AUGUSTUS	exon	44070106	44070362	.	+	.	ID=g8539.t1.exon1;Parent=g8539.t1;
OW387024.1_Nowickia_ferox_genome_assembly,_chromosome:_2	AUGUSTUS	intron	44070363	44070423	0.39	+	.	ID=g8539.t1.intron1;Parent=g8539.t1;
OW387024.1_Nowickia_ferox_genome_assembly,_chromosome:_2	AUGUSTUS	CDS	44070424	44071750	0.39	+	1	ID=g8539.t1.CDS2;Parent=g8539.t1;
OW387024.1_Nowickia_ferox_genome_assembly,_chromosome:_2	AUGUSTUS	exon	44070424	44071750	.	+	.	ID=g8539.t1.exon2;Parent=g8539.t1;
OW387024.1_Nowickia_ferox_genome_assembly,_chromosome:_2	AUGUSTUS	stop_codon	44071748	44071750	.	+	0	ID=g8539.t1.stop1;Parent=g8539.t1;
OW387024.1_Nowickia_ferox_genome_assembly,_chromosome:_2	AUGUSTUS	gene	44071817	44072845	.	+	.	ID=g8540;
OW387024.1_Nowickia_ferox_genome_assembly,_chromosome:_2	AUGUSTUS	mRNA	44071817	44072845	1	+	.	ID=g8540.t1;Parent=g8540;
OW387024.1_Nowickia_ferox_genome_assembly,_chromosome:_2	AUGUSTUS	start_codon	44071817	44071819	.	+	0	ID=g8540.t1.start1;Parent=g8540.t1;
OW387024.1_Nowickia_ferox_genome_assembly,_chromosome:_2	AUGUSTUS	CDS	44071817	44072845	1	+	0	ID=g8540.t1.CDS1;Parent=g8540.t1;
OW387024.1_Nowickia_ferox_genome_assembly,_chromosome:_2	AUGUSTUS	exon	44071817	44072845	.	+	.	ID=g8540.t1.exon1;Parent=g8540.t1;
OW387024.1_Nowickia_ferox_genome_assembly,_chromosome:_2	AUGUSTUS	stop_codon	44072843	44072845	.	+	0	ID=g8540.t1.stop1;Parent=g8540.t1;
OW387024.1_Nowickia_ferox_genome_assembly,_chromosome:_2	AUGUSTUS	gene	44073443	44074211	.	+	.	ID=g8541;
OW387024.1_Nowickia_ferox_genome_assembly,_chromosome:_2	AUGUSTUS	mRNA	44073443	44073844	1	+	.	ID=g8541.t1;Parent=g8541;
OW387024.1_Nowickia_ferox_genome_assembly,_chromosome:_2	AUGUSTUS	start_codon	44073443	44073445	.	+	0	ID=g8541.t1.start1;Parent=g8541.t1;
OW387024.1_Nowickia_ferox_genome_assembly,_chromosome:_2	AUGUSTUS	CDS	44073443	44073844	1	+	0	ID=g8541.t1.CDS1;Parent=g8541.t1;
OW387024.1_Nowickia_ferox_genome_assembly,_chromosome:_2	AUGUSTUS	exon	44073443	44073844	.	+	.	ID=g8541.t1.exon1;Parent=g8541.t1;
OW387024.1_Nowickia_ferox_genome_assembly,_chromosome:_2	AUGUSTUS	stop_codon	44073842	44073844	.	+	0	ID=g8541.t1.stop1;Parent=g8541.t1;
OW387024.1_Nowickia_ferox_genome_assembly,_chromosome:_2	AUGUSTUS	mRNA	44073443	44074211	0.22	+	.	ID=g8541.t2;Parent=g8541;
OW387024.1_Nowickia_ferox_genome_assembly,_chromosome:_2	AUGUSTUS	start_codon	44073443	44073445	.	+	0	ID=g8541.t2.start1;Parent=g8541.t2;
OW387024.1_Nowickia_ferox_genome_assembly,_chromosome:_2	AUGUSTUS	CDS	44073443	44073800	0.32	+	0	ID=g8541.t2.CDS1;Parent=g8541.t2;
OW387024.1_Nowickia_ferox_genome_assembly,_chromosome:_2	AUGUSTUS	exon	44073443	44073800	.	+	.	ID=g8541.t2.exon1;Parent=g8541.t2;
OW387024.1_Nowickia_ferox_genome_assembly,_chromosome:_2	AUGUSTUS	intron	44073801	44073972	0.22	+	.	ID=g8541.t2.intron1;Parent=g8541.t2;
OW387024.1_Nowickia_ferox_genome_assembly,_chromosome:_2	AUGUSTUS	CDS	44073973	44074211	0.51	+	2	ID=g8541.t2.CDS2;Parent=g8541.t2;
OW387024.1_Nowickia_ferox_genome_assembly,_chromosome:_2	AUGUSTUS	exon	44073973	44074211	.	+	.	ID=g8541.t2.exon2;Parent=g8541.t2;
OW387024.1_Nowickia_ferox_genome_assembly,_chromosome:_2	AUGUSTUS	stop_codon	44074209	44074211	.	+	0	ID=g8541.t2.stop1;Parent=g8541.t2;
OW387024.1_Nowickia_ferox_genome_assembly,_chromosome:_2	AUGUSTUS	gene	44162396	44165300	.	+	.	ID=g8542;
OW387024.1_Nowickia_ferox_genome_assembly,_chromosome:_2	AUGUSTUS	mRNA	44162396	44165300	0.47	+	.	ID=g8542.t1;Parent=g8542;
OW387024.1_Nowickia_ferox_genome_assembly,_chromosome:_2	AUGUSTUS	start_codon	44162396	44162398	.	+	0	ID=g8542.t1.start1;Parent=g8542.t1;
OW387024.1_Nowickia_ferox_genome_assembly,_chromosome:_2	AUGUSTUS	CDS	44162396	44162439	0.54	+	0	ID=g8542.t1.CDS1;Parent=g8542.t1;
OW387024.1_Nowickia_ferox_genome_assembly,_chromosome:_2	AUGUSTUS	exon	44162396	44162439	.	+	.	ID=g8542.t1.exon1;Parent=g8542.t1;
OW387024.1_Nowickia_ferox_genome_assembly,_chromosome:_2	AUGUSTUS	intron	44162440	44165023	0.54	+	.	ID=g8542.t1.intron1;Parent=g8542.t1;
OW387024.1_Nowickia_ferox_genome_assembly,_chromosome:_2	AUGUSTUS	CDS	44165024	44165300	0.54	+	1	ID=g8542.t1.CDS2;Parent=g8542.t1;
OW387024.1_Nowickia_ferox_genome_assembly,_chromosome:_2	AUGUSTUS	exon	44165024	44165300	.	+	.	ID=g8542.t1.exon2;Parent=g8542.t1;
OW387024.1_Nowickia_ferox_genome_assembly,_chromosome:_2	AUGUSTUS	stop_codon	44165298	44165300	.	+	0	ID=g8542.t1.stop1;Parent=g8542.t1;
OW387024.1_Nowickia_ferox_genome_assembly,_chromosome:_2	AUGUSTUS	gene	44411607	44414603	.	-	.	ID=g8543;
OW387024.1_Nowickia_ferox_genome_assembly,_chromosome:_2	AUGUSTUS	mRNA	44411607	44414603	0.72	-	.	ID=g8543.t1;Parent=g8543;
OW387024.1_Nowickia_ferox_genome_assembly,_chromosome:_2	AUGUSTUS	stop_codon	44411607	44411609	.	-	0	ID=g8543.t1.stop1;Parent=g8543.t1;
OW387024.1_Nowickia_ferox_genome_assembly,_chromosome:_2	AUGUSTUS	CDS	44411607	44411919	0.87	-	1	ID=g8543.t1.CDS1;Parent=g8543.t1;
OW387024.1_Nowickia_ferox_genome_assembly,_chromosome:_2	AUGUSTUS	exon	44411607	44411919	.	-	.	ID=g8543.t1.exon1;Parent=g8543.t1;
OW387024.1_Nowickia_ferox_genome_assembly,_chromosome:_2	AUGUSTUS	intron	44411920	44411997	0.72	-	.	ID=g8543.t1.intron1;Parent=g8543.t1;
OW387024.1_Nowickia_ferox_genome_assembly,_chromosome:_2	AUGUSTUS	CDS	44411998	44414603	0.81	-	0	ID=g8543.t1.CDS2;Parent=g8543.t1;
OW387024.1_Nowickia_ferox_genome_assembly,_chromosome:_2	AUGUSTUS	exon	44411998	44414603	.	-	.	ID=g8543.t1.exon2;Parent=g8543.t1;
OW387024.1_Nowickia_ferox_genome_assembly,_chromosome:_2	AUGUSTUS	start_codon	44414601	44414603	.	-	0	ID=g8543.t1.start1;Parent=g8543.t1;
OW387024.1_Nowickia_ferox_genome_assembly,_chromosome:_2	AUGUSTUS	gene	44413057	44414603	.	-	.	ID=g8544;
OW387024.1_Nowickia_ferox_genome_assembly,_chromosome:_2	AUGUSTUS	mRNA	44413057	44414603	0.78	-	.	ID=g8544.t1;Parent=g8544;
OW387024.1_Nowickia_ferox_genome_assembly,_chromosome:_2	AUGUSTUS	stop_codon	44413057	44413059	.	-	0	ID=g8544.t1.stop1;Parent=g8544.t1;
OW387024.1_Nowickia_ferox_genome_assembly,_chromosome:_2	AUGUSTUS	CDS	44413057	44413173	0.79	-	0	ID=g8544.t1.CDS1;Parent=g8544.t1;
OW387024.1_Nowickia_ferox_genome_assembly,_chromosome:_2	AUGUSTUS	exon	44413057	44413173	.	-	.	ID=g8544.t1.exon1;Parent=g8544.t1;
OW387024.1_Nowickia_ferox_genome_assembly,_chromosome:_2	AUGUSTUS	intron	44413174	44413358	0.78	-	.	ID=g8544.t1.intron1;Parent=g8544.t1;
OW387024.1_Nowickia_ferox_genome_assembly,_chromosome:_2	AUGUSTUS	CDS	44413359	44414603	0.8	-	0	ID=g8544.t1.CDS2;Parent=g8544.t1;
OW387024.1_Nowickia_ferox_genome_assembly,_chromosome:_2	AUGUSTUS	exon	44413359	44414603	.	-	.	ID=g8544.t1.exon2;Parent=g8544.t1;
OW387024.1_Nowickia_ferox_genome_assembly,_chromosome:_2	AUGUSTUS	start_codon	44414601	44414603	.	-	0	ID=g8544.t1.start1;Parent=g8544.t1;
OW387024.1_Nowickia_ferox_genome_assembly,_chromosome:_2	AUGUSTUS	gene	44414678	44416148	.	-	.	ID=g8545;
OW387024.1_Nowickia_ferox_genome_assembly,_chromosome:_2	AUGUSTUS	mRNA	44414678	44416148	0.8	-	.	ID=g8545.t1;Parent=g8545;
OW387024.1_Nowickia_ferox_genome_assembly,_chromosome:_2	AUGUSTUS	stop_codon	44414678	44414680	.	-	0	ID=g8545.t1.stop1;Parent=g8545.t1;
OW387024.1_Nowickia_ferox_genome_assembly,_chromosome:_2	AUGUSTUS	CDS	44414678	44415946	0.84	-	0	ID=g8545.t1.CDS1;Parent=g8545.t1;
OW387024.1_Nowickia_ferox_genome_assembly,_chromosome:_2	AUGUSTUS	exon	44414678	44415946	.	-	.	ID=g8545.t1.exon1;Parent=g8545.t1;
OW387024.1_Nowickia_ferox_genome_assembly,_chromosome:_2	AUGUSTUS	intron	44415947	44416022	0.8	-	.	ID=g8545.t1.intron1;Parent=g8545.t1;
OW387024.1_Nowickia_ferox_genome_assembly,_chromosome:_2	AUGUSTUS	CDS	44416023	44416148	0.8	-	0	ID=g8545.t1.CDS2;Parent=g8545.t1;
OW387024.1_Nowickia_ferox_genome_assembly,_chromosome:_2	AUGUSTUS	exon	44416023	44416148	.	-	.	ID=g8545.t1.exon2;Parent=g8545.t1;
OW387024.1_Nowickia_ferox_genome_assembly,_chromosome:_2	AUGUSTUS	start_codon	44416146	44416148	.	-	0	ID=g8545.t1.start1;Parent=g8545.t1;
OW387024.1_Nowickia_ferox_genome_assembly,_chromosome:_2	AUGUSTUS	gene	44418650	44421646	.	-	.	ID=g8546;
OW387024.1_Nowickia_ferox_genome_assembly,_chromosome:_2	AUGUSTUS	mRNA	44418650	44421646	1	-	.	ID=g8546.t1;Parent=g8546;
OW387024.1_Nowickia_ferox_genome_assembly,_chromosome:_2	AUGUSTUS	stop_codon	44418650	44418652	.	-	0	ID=g8546.t1.stop1;Parent=g8546.t1;
OW387024.1_Nowickia_ferox_genome_assembly,_chromosome:_2	AUGUSTUS	CDS	44418650	44421646	1	-	0	ID=g8546.t1.CDS1;Parent=g8546.t1;
OW387024.1_Nowickia_ferox_genome_assembly,_chromosome:_2	AUGUSTUS	exon	44418650	44421646	.	-	.	ID=g8546.t1.exon1;Parent=g8546.t1;
OW387024.1_Nowickia_ferox_genome_assembly,_chromosome:_2	AUGUSTUS	start_codon	44421644	44421646	.	-	0	ID=g8546.t1.start1;Parent=g8546.t1;
OW387024.1_Nowickia_ferox_genome_assembly,_chromosome:_2	AUGUSTUS	gene	44421721	44423259	.	-	.	ID=g8547;
OW387024.1_Nowickia_ferox_genome_assembly,_chromosome:_2	AUGUSTUS	mRNA	44421721	44423259	1	-	.	ID=g8547.t1;Parent=g8547;
OW387024.1_Nowickia_ferox_genome_assembly,_chromosome:_2	AUGUSTUS	stop_codon	44421721	44421723	.	-	0	ID=g8547.t1.stop1;Parent=g8547.t1;
OW387024.1_Nowickia_ferox_genome_assembly,_chromosome:_2	AUGUSTUS	CDS	44421721	44423259	1	-	0	ID=g8547.t1.CDS1;Parent=g8547.t1;
OW387024.1_Nowickia_ferox_genome_assembly,_chromosome:_2	AUGUSTUS	exon	44421721	44423259	.	-	.	ID=g8547.t1.exon1;Parent=g8547.t1;
OW387024.1_Nowickia_ferox_genome_assembly,_chromosome:_2	AUGUSTUS	start_codon	44423257	44423259	.	-	0	ID=g8547.t1.start1;Parent=g8547.t1;
OW387024.1_Nowickia_ferox_genome_assembly,_chromosome:_2	AUGUSTUS	gene	44425023	44427839	.	-	.	ID=g8548;
OW387024.1_Nowickia_ferox_genome_assembly,_chromosome:_2	AUGUSTUS	mRNA	44425023	44427839	0.9	-	.	ID=g8548.t1;Parent=g8548;
OW387024.1_Nowickia_ferox_genome_assembly,_chromosome:_2	AUGUSTUS	stop_codon	44425023	44425025	.	-	0	ID=g8548.t1.stop1;Parent=g8548.t1;
OW387024.1_Nowickia_ferox_genome_assembly,_chromosome:_2	AUGUSTUS	CDS	44425023	44427839	0.9	-	0	ID=g8548.t1.CDS1;Parent=g8548.t1;
OW387024.1_Nowickia_ferox_genome_assembly,_chromosome:_2	AUGUSTUS	exon	44425023	44427839	.	-	.	ID=g8548.t1.exon1;Parent=g8548.t1;
OW387024.1_Nowickia_ferox_genome_assembly,_chromosome:_2	AUGUSTUS	start_codon	44427837	44427839	.	-	0	ID=g8548.t1.start1;Parent=g8548.t1;
OW387024.1_Nowickia_ferox_genome_assembly,_chromosome:_2	AUGUSTUS	gene	44426461	44428118	.	-	.	ID=g8549;
OW387024.1_Nowickia_ferox_genome_assembly,_chromosome:_2	AUGUSTUS	mRNA	44426461	44428118	0.52	-	.	ID=g8549.t1;Parent=g8549;
OW387024.1_Nowickia_ferox_genome_assembly,_chromosome:_2	AUGUSTUS	stop_codon	44426461	44426463	.	-	0	ID=g8549.t1.stop1;Parent=g8549.t1;
OW387024.1_Nowickia_ferox_genome_assembly,_chromosome:_2	AUGUSTUS	CDS	44426461	44426478	0.65	-	0	ID=g8549.t1.CDS1;Parent=g8549.t1;
OW387024.1_Nowickia_ferox_genome_assembly,_chromosome:_2	AUGUSTUS	exon	44426461	44426478	.	-	.	ID=g8549.t1.exon1;Parent=g8549.t1;
OW387024.1_Nowickia_ferox_genome_assembly,_chromosome:_2	AUGUSTUS	intron	44426479	44426555	0.52	-	.	ID=g8549.t1.intron1;Parent=g8549.t1;
OW387024.1_Nowickia_ferox_genome_assembly,_chromosome:_2	AUGUSTUS	CDS	44426556	44428118	0.52	-	0	ID=g8549.t1.CDS2;Parent=g8549.t1;
OW387024.1_Nowickia_ferox_genome_assembly,_chromosome:_2	AUGUSTUS	exon	44426556	44428118	.	-	.	ID=g8549.t1.exon2;Parent=g8549.t1;
OW387024.1_Nowickia_ferox_genome_assembly,_chromosome:_2	AUGUSTUS	start_codon	44428116	44428118	.	-	0	ID=g8549.t1.start1;Parent=g8549.t1;
OW387024.1_Nowickia_ferox_genome_assembly,_chromosome:_2	AUGUSTUS	mRNA	44426461	44427839	0.45	-	.	ID=g8549.t2;Parent=g8549;
OW387024.1_Nowickia_ferox_genome_assembly,_chromosome:_2	AUGUSTUS	stop_codon	44426461	44426463	.	-	0	ID=g8549.t2.stop1;Parent=g8549.t2;
OW387024.1_Nowickia_ferox_genome_assembly,_chromosome:_2	AUGUSTUS	CDS	44426461	44426478	0.65	-	0	ID=g8549.t2.CDS1;Parent=g8549.t2;
OW387024.1_Nowickia_ferox_genome_assembly,_chromosome:_2	AUGUSTUS	exon	44426461	44426478	.	-	.	ID=g8549.t2.exon1;Parent=g8549.t2;
OW387024.1_Nowickia_ferox_genome_assembly,_chromosome:_2	AUGUSTUS	intron	44426479	44426555	0.53	-	.	ID=g8549.t2.intron1;Parent=g8549.t2;
OW387024.1_Nowickia_ferox_genome_assembly,_chromosome:_2	AUGUSTUS	CDS	44426556	44427839	0.45	-	0	ID=g8549.t2.CDS2;Parent=g8549.t2;
OW387024.1_Nowickia_ferox_genome_assembly,_chromosome:_2	AUGUSTUS	exon	44426556	44427839	.	-	.	ID=g8549.t2.exon2;Parent=g8549.t2;
OW387024.1_Nowickia_ferox_genome_assembly,_chromosome:_2	AUGUSTUS	start_codon	44427837	44427839	.	-	0	ID=g8549.t2.start1;Parent=g8549.t2;
OW387024.1_Nowickia_ferox_genome_assembly,_chromosome:_2	AUGUSTUS	gene	44428127	44429506	.	-	.	ID=g8550;
OW387024.1_Nowickia_ferox_genome_assembly,_chromosome:_2	AUGUSTUS	mRNA	44428127	44429506	1	-	.	ID=g8550.t1;Parent=g8550;
OW387024.1_Nowickia_ferox_genome_assembly,_chromosome:_2	AUGUSTUS	stop_codon	44428127	44428129	.	-	0	ID=g8550.t1.stop1;Parent=g8550.t1;
OW387024.1_Nowickia_ferox_genome_assembly,_chromosome:_2	AUGUSTUS	CDS	44428127	44429506	1	-	0	ID=g8550.t1.CDS1;Parent=g8550.t1;
OW387024.1_Nowickia_ferox_genome_assembly,_chromosome:_2	AUGUSTUS	exon	44428127	44429506	.	-	.	ID=g8550.t1.exon1;Parent=g8550.t1;
OW387024.1_Nowickia_ferox_genome_assembly,_chromosome:_2	AUGUSTUS	start_codon	44429504	44429506	.	-	0	ID=g8550.t1.start1;Parent=g8550.t1;
OW387024.1_Nowickia_ferox_genome_assembly,_chromosome:_2	AUGUSTUS	gene	44443902	44444435	.	+	.	ID=g8551;
OW387024.1_Nowickia_ferox_genome_assembly,_chromosome:_2	AUGUSTUS	mRNA	44443902	44444435	0.87	+	.	ID=g8551.t1;Parent=g8551;
OW387024.1_Nowickia_ferox_genome_assembly,_chromosome:_2	AUGUSTUS	start_codon	44443902	44443904	.	+	0	ID=g8551.t1.start1;Parent=g8551.t1;
OW387024.1_Nowickia_ferox_genome_assembly,_chromosome:_2	AUGUSTUS	CDS	44443902	44444435	0.87	+	0	ID=g8551.t1.CDS1;Parent=g8551.t1;
OW387024.1_Nowickia_ferox_genome_assembly,_chromosome:_2	AUGUSTUS	exon	44443902	44444435	.	+	.	ID=g8551.t1.exon1;Parent=g8551.t1;
OW387024.1_Nowickia_ferox_genome_assembly,_chromosome:_2	AUGUSTUS	stop_codon	44444433	44444435	.	+	0	ID=g8551.t1.stop1;Parent=g8551.t1;
OW387024.1_Nowickia_ferox_genome_assembly,_chromosome:_2	AUGUSTUS	gene	44444577	44447573	.	-	.	ID=g8552;
OW387024.1_Nowickia_ferox_genome_assembly,_chromosome:_2	AUGUSTUS	mRNA	44444577	44447573	0.9	-	.	ID=g8552.t1;Parent=g8552;
OW387024.1_Nowickia_ferox_genome_assembly,_chromosome:_2	AUGUSTUS	stop_codon	44444577	44444579	.	-	0	ID=g8552.t1.stop1;Parent=g8552.t1;
OW387024.1_Nowickia_ferox_genome_assembly,_chromosome:_2	AUGUSTUS	CDS	44444577	44447573	0.9	-	0	ID=g8552.t1.CDS1;Parent=g8552.t1;
OW387024.1_Nowickia_ferox_genome_assembly,_chromosome:_2	AUGUSTUS	exon	44444577	44447573	.	-	.	ID=g8552.t1.exon1;Parent=g8552.t1;
OW387024.1_Nowickia_ferox_genome_assembly,_chromosome:_2	AUGUSTUS	start_codon	44447571	44447573	.	-	0	ID=g8552.t1.start1;Parent=g8552.t1;
OW387024.1_Nowickia_ferox_genome_assembly,_chromosome:_2	AUGUSTUS	gene	44447648	44449180	.	-	.	ID=g8553;
OW387024.1_Nowickia_ferox_genome_assembly,_chromosome:_2	AUGUSTUS	mRNA	44447648	44449180	0.91	-	.	ID=g8553.t1;Parent=g8553;
OW387024.1_Nowickia_ferox_genome_assembly,_chromosome:_2	AUGUSTUS	stop_codon	44447648	44447650	.	-	0	ID=g8553.t1.stop1;Parent=g8553.t1;
OW387024.1_Nowickia_ferox_genome_assembly,_chromosome:_2	AUGUSTUS	CDS	44447648	44449180	0.91	-	0	ID=g8553.t1.CDS1;Parent=g8553.t1;
OW387024.1_Nowickia_ferox_genome_assembly,_chromosome:_2	AUGUSTUS	exon	44447648	44449180	.	-	.	ID=g8553.t1.exon1;Parent=g8553.t1;
OW387024.1_Nowickia_ferox_genome_assembly,_chromosome:_2	AUGUSTUS	start_codon	44449178	44449180	.	-	0	ID=g8553.t1.start1;Parent=g8553.t1;
OW387024.1_Nowickia_ferox_genome_assembly,_chromosome:_2	AUGUSTUS	gene	44450936	44451796	.	-	.	ID=g8554;
OW387024.1_Nowickia_ferox_genome_assembly,_chromosome:_2	AUGUSTUS	mRNA	44450936	44451796	0.58	-	.	ID=g8554.t1;Parent=g8554;
OW387024.1_Nowickia_ferox_genome_assembly,_chromosome:_2	AUGUSTUS	stop_codon	44450936	44450938	.	-	0	ID=g8554.t1.stop1;Parent=g8554.t1;
OW387024.1_Nowickia_ferox_genome_assembly,_chromosome:_2	AUGUSTUS	CDS	44450936	44451796	0.58	-	0	ID=g8554.t1.CDS1;Parent=g8554.t1;
OW387024.1_Nowickia_ferox_genome_assembly,_chromosome:_2	AUGUSTUS	exon	44450936	44451796	.	-	.	ID=g8554.t1.exon1;Parent=g8554.t1;
OW387024.1_Nowickia_ferox_genome_assembly,_chromosome:_2	AUGUSTUS	start_codon	44451794	44451796	.	-	0	ID=g8554.t1.start1;Parent=g8554.t1;
OW387024.1_Nowickia_ferox_genome_assembly,_chromosome:_2	AUGUSTUS	gene	44451867	44452335	.	+	.	ID=g8555;
OW387024.1_Nowickia_ferox_genome_assembly,_chromosome:_2	AUGUSTUS	mRNA	44451867	44452335	0.93	+	.	ID=g8555.t1;Parent=g8555;
OW387024.1_Nowickia_ferox_genome_assembly,_chromosome:_2	AUGUSTUS	start_codon	44451867	44451869	.	+	0	ID=g8555.t1.start1;Parent=g8555.t1;
OW387024.1_Nowickia_ferox_genome_assembly,_chromosome:_2	AUGUSTUS	CDS	44451867	44452072	0.94	+	0	ID=g8555.t1.CDS1;Parent=g8555.t1;
OW387024.1_Nowickia_ferox_genome_assembly,_chromosome:_2	AUGUSTUS	exon	44451867	44452072	.	+	.	ID=g8555.t1.exon1;Parent=g8555.t1;
OW387024.1_Nowickia_ferox_genome_assembly,_chromosome:_2	AUGUSTUS	intron	44452073	44452136	0.93	+	.	ID=g8555.t1.intron1;Parent=g8555.t1;
OW387024.1_Nowickia_ferox_genome_assembly,_chromosome:_2	AUGUSTUS	CDS	44452137	44452335	0.93	+	1	ID=g8555.t1.CDS2;Parent=g8555.t1;
OW387024.1_Nowickia_ferox_genome_assembly,_chromosome:_2	AUGUSTUS	exon	44452137	44452335	.	+	.	ID=g8555.t1.exon2;Parent=g8555.t1;
OW387024.1_Nowickia_ferox_genome_assembly,_chromosome:_2	AUGUSTUS	stop_codon	44452333	44452335	.	+	0	ID=g8555.t1.stop1;Parent=g8555.t1;
OW387024.1_Nowickia_ferox_genome_assembly,_chromosome:_2	AUGUSTUS	gene	44467516	44470668	.	-	.	ID=g8556;
OW387024.1_Nowickia_ferox_genome_assembly,_chromosome:_2	AUGUSTUS	mRNA	44467516	44470668	0.98	-	.	ID=g8556.t1;Parent=g8556;
OW387024.1_Nowickia_ferox_genome_assembly,_chromosome:_2	AUGUSTUS	stop_codon	44467516	44467518	.	-	0	ID=g8556.t1.stop1;Parent=g8556.t1;
OW387024.1_Nowickia_ferox_genome_assembly,_chromosome:_2	AUGUSTUS	CDS	44467516	44470668	0.98	-	0	ID=g8556.t1.CDS1;Parent=g8556.t1;
OW387024.1_Nowickia_ferox_genome_assembly,_chromosome:_2	AUGUSTUS	exon	44467516	44470668	.	-	.	ID=g8556.t1.exon1;Parent=g8556.t1;
OW387024.1_Nowickia_ferox_genome_assembly,_chromosome:_2	AUGUSTUS	start_codon	44470666	44470668	.	-	0	ID=g8556.t1.start1;Parent=g8556.t1;
OW387024.1_Nowickia_ferox_genome_assembly,_chromosome:_2	AUGUSTUS	gene	44860112	44860821	.	+	.	ID=g8557;
OW387024.1_Nowickia_ferox_genome_assembly,_chromosome:_2	AUGUSTUS	mRNA	44860112	44860432	0.86	+	.	ID=g8557.t1;Parent=g8557;
OW387024.1_Nowickia_ferox_genome_assembly,_chromosome:_2	AUGUSTUS	start_codon	44860112	44860114	.	+	0	ID=g8557.t1.start1;Parent=g8557.t1;
OW387024.1_Nowickia_ferox_genome_assembly,_chromosome:_2	AUGUSTUS	CDS	44860112	44860193	1	+	0	ID=g8557.t1.CDS1;Parent=g8557.t1;
OW387024.1_Nowickia_ferox_genome_assembly,_chromosome:_2	AUGUSTUS	exon	44860112	44860193	.	+	.	ID=g8557.t1.exon1;Parent=g8557.t1;
OW387024.1_Nowickia_ferox_genome_assembly,_chromosome:_2	AUGUSTUS	intron	44860194	44860247	0.86	+	.	ID=g8557.t1.intron1;Parent=g8557.t1;
OW387024.1_Nowickia_ferox_genome_assembly,_chromosome:_2	AUGUSTUS	CDS	44860248	44860432	0.86	+	2	ID=g8557.t1.CDS2;Parent=g8557.t1;
OW387024.1_Nowickia_ferox_genome_assembly,_chromosome:_2	AUGUSTUS	exon	44860248	44860432	.	+	.	ID=g8557.t1.exon2;Parent=g8557.t1;
OW387024.1_Nowickia_ferox_genome_assembly,_chromosome:_2	AUGUSTUS	stop_codon	44860430	44860432	.	+	0	ID=g8557.t1.stop1;Parent=g8557.t1;
OW387024.1_Nowickia_ferox_genome_assembly,_chromosome:_2	AUGUSTUS	mRNA	44860112	44860821	0.52	+	.	ID=g8557.t2;Parent=g8557;
OW387024.1_Nowickia_ferox_genome_assembly,_chromosome:_2	AUGUSTUS	start_codon	44860112	44860114	.	+	0	ID=g8557.t2.start1;Parent=g8557.t2;
OW387024.1_Nowickia_ferox_genome_assembly,_chromosome:_2	AUGUSTUS	CDS	44860112	44860193	0.99	+	0	ID=g8557.t2.CDS1;Parent=g8557.t2;
OW387024.1_Nowickia_ferox_genome_assembly,_chromosome:_2	AUGUSTUS	exon	44860112	44860193	.	+	.	ID=g8557.t2.exon1;Parent=g8557.t2;
OW387024.1_Nowickia_ferox_genome_assembly,_chromosome:_2	AUGUSTUS	intron	44860194	44860672	0.52	+	.	ID=g8557.t2.intron1;Parent=g8557.t2;
OW387024.1_Nowickia_ferox_genome_assembly,_chromosome:_2	AUGUSTUS	CDS	44860673	44860821	0.52	+	2	ID=g8557.t2.CDS2;Parent=g8557.t2;
OW387024.1_Nowickia_ferox_genome_assembly,_chromosome:_2	AUGUSTUS	exon	44860673	44860821	.	+	.	ID=g8557.t2.exon2;Parent=g8557.t2;
OW387024.1_Nowickia_ferox_genome_assembly,_chromosome:_2	AUGUSTUS	stop_codon	44860819	44860821	.	+	0	ID=g8557.t2.stop1;Parent=g8557.t2;
OW387024.1_Nowickia_ferox_genome_assembly,_chromosome:_2	AUGUSTUS	gene	44875130	44875423	.	+	.	ID=g8558;
OW387024.1_Nowickia_ferox_genome_assembly,_chromosome:_2	AUGUSTUS	mRNA	44875130	44875423	0.81	+	.	ID=g8558.t1;Parent=g8558;
OW387024.1_Nowickia_ferox_genome_assembly,_chromosome:_2	AUGUSTUS	start_codon	44875130	44875132	.	+	0	ID=g8558.t1.start1;Parent=g8558.t1;
OW387024.1_Nowickia_ferox_genome_assembly,_chromosome:_2	AUGUSTUS	CDS	44875130	44875423	0.81	+	0	ID=g8558.t1.CDS1;Parent=g8558.t1;
OW387024.1_Nowickia_ferox_genome_assembly,_chromosome:_2	AUGUSTUS	exon	44875130	44875423	.	+	.	ID=g8558.t1.exon1;Parent=g8558.t1;
OW387024.1_Nowickia_ferox_genome_assembly,_chromosome:_2	AUGUSTUS	stop_codon	44875421	44875423	.	+	0	ID=g8558.t1.stop1;Parent=g8558.t1;
OW387024.1_Nowickia_ferox_genome_assembly,_chromosome:_2	AUGUSTUS	gene	44887494	44888544	.	+	.	ID=g8559;
OW387024.1_Nowickia_ferox_genome_assembly,_chromosome:_2	AUGUSTUS	mRNA	44887494	44888544	0.47	+	.	ID=g8559.t1;Parent=g8559;
OW387024.1_Nowickia_ferox_genome_assembly,_chromosome:_2	AUGUSTUS	start_codon	44887494	44887496	.	+	0	ID=g8559.t1.start1;Parent=g8559.t1;
OW387024.1_Nowickia_ferox_genome_assembly,_chromosome:_2	AUGUSTUS	CDS	44887494	44887575	0.49	+	0	ID=g8559.t1.CDS1;Parent=g8559.t1;
OW387024.1_Nowickia_ferox_genome_assembly,_chromosome:_2	AUGUSTUS	exon	44887494	44887575	.	+	.	ID=g8559.t1.exon1;Parent=g8559.t1;
OW387024.1_Nowickia_ferox_genome_assembly,_chromosome:_2	AUGUSTUS	intron	44887576	44888407	0.47	+	.	ID=g8559.t1.intron1;Parent=g8559.t1;
OW387024.1_Nowickia_ferox_genome_assembly,_chromosome:_2	AUGUSTUS	CDS	44888408	44888544	0.47	+	2	ID=g8559.t1.CDS2;Parent=g8559.t1;
OW387024.1_Nowickia_ferox_genome_assembly,_chromosome:_2	AUGUSTUS	exon	44888408	44888544	.	+	.	ID=g8559.t1.exon2;Parent=g8559.t1;
OW387024.1_Nowickia_ferox_genome_assembly,_chromosome:_2	AUGUSTUS	stop_codon	44888542	44888544	.	+	0	ID=g8559.t1.stop1;Parent=g8559.t1;
OW387024.1_Nowickia_ferox_genome_assembly,_chromosome:_2	AUGUSTUS	gene	44890225	44891448	.	-	.	ID=g8560;
OW387024.1_Nowickia_ferox_genome_assembly,_chromosome:_2	AUGUSTUS	mRNA	44890225	44891448	0.34	-	.	ID=g8560.t1;Parent=g8560;
OW387024.1_Nowickia_ferox_genome_assembly,_chromosome:_2	AUGUSTUS	stop_codon	44890225	44890227	.	-	0	ID=g8560.t1.stop1;Parent=g8560.t1;
OW387024.1_Nowickia_ferox_genome_assembly,_chromosome:_2	AUGUSTUS	CDS	44890225	44891448	0.34	-	0	ID=g8560.t1.CDS1;Parent=g8560.t1;
OW387024.1_Nowickia_ferox_genome_assembly,_chromosome:_2	AUGUSTUS	exon	44890225	44891448	.	-	.	ID=g8560.t1.exon1;Parent=g8560.t1;
OW387024.1_Nowickia_ferox_genome_assembly,_chromosome:_2	AUGUSTUS	start_codon	44891446	44891448	.	-	0	ID=g8560.t1.start1;Parent=g8560.t1;
OW387024.1_Nowickia_ferox_genome_assembly,_chromosome:_2	AUGUSTUS	gene	44904933	44907749	.	-	.	ID=g8561;
OW387024.1_Nowickia_ferox_genome_assembly,_chromosome:_2	AUGUSTUS	mRNA	44904933	44907749	0.84	-	.	ID=g8561.t1;Parent=g8561;
OW387024.1_Nowickia_ferox_genome_assembly,_chromosome:_2	AUGUSTUS	stop_codon	44904933	44904935	.	-	0	ID=g8561.t1.stop1;Parent=g8561.t1;
OW387024.1_Nowickia_ferox_genome_assembly,_chromosome:_2	AUGUSTUS	CDS	44904933	44907749	0.84	-	0	ID=g8561.t1.CDS1;Parent=g8561.t1;
OW387024.1_Nowickia_ferox_genome_assembly,_chromosome:_2	AUGUSTUS	exon	44904933	44907749	.	-	.	ID=g8561.t1.exon1;Parent=g8561.t1;
OW387024.1_Nowickia_ferox_genome_assembly,_chromosome:_2	AUGUSTUS	start_codon	44907747	44907749	.	-	0	ID=g8561.t1.start1;Parent=g8561.t1;
OW387024.1_Nowickia_ferox_genome_assembly,_chromosome:_2	AUGUSTUS	gene	44908037	44909416	.	-	.	ID=g8562;
OW387024.1_Nowickia_ferox_genome_assembly,_chromosome:_2	AUGUSTUS	mRNA	44908037	44909416	1	-	.	ID=g8562.t1;Parent=g8562;
OW387024.1_Nowickia_ferox_genome_assembly,_chromosome:_2	AUGUSTUS	stop_codon	44908037	44908039	.	-	0	ID=g8562.t1.stop1;Parent=g8562.t1;
OW387024.1_Nowickia_ferox_genome_assembly,_chromosome:_2	AUGUSTUS	CDS	44908037	44909416	1	-	0	ID=g8562.t1.CDS1;Parent=g8562.t1;
OW387024.1_Nowickia_ferox_genome_assembly,_chromosome:_2	AUGUSTUS	exon	44908037	44909416	.	-	.	ID=g8562.t1.exon1;Parent=g8562.t1;
OW387024.1_Nowickia_ferox_genome_assembly,_chromosome:_2	AUGUSTUS	start_codon	44909414	44909416	.	-	0	ID=g8562.t1.start1;Parent=g8562.t1;
OW387024.1_Nowickia_ferox_genome_assembly,_chromosome:_2	AUGUSTUS	gene	45134995	45137811	.	-	.	ID=g8563;
OW387024.1_Nowickia_ferox_genome_assembly,_chromosome:_2	AUGUSTUS	mRNA	45134995	45137811	0.89	-	.	ID=g8563.t1;Parent=g8563;
OW387024.1_Nowickia_ferox_genome_assembly,_chromosome:_2	AUGUSTUS	stop_codon	45134995	45134997	.	-	0	ID=g8563.t1.stop1;Parent=g8563.t1;
OW387024.1_Nowickia_ferox_genome_assembly,_chromosome:_2	AUGUSTUS	CDS	45134995	45137811	0.89	-	0	ID=g8563.t1.CDS1;Parent=g8563.t1;
OW387024.1_Nowickia_ferox_genome_assembly,_chromosome:_2	AUGUSTUS	exon	45134995	45137811	.	-	.	ID=g8563.t1.exon1;Parent=g8563.t1;
OW387024.1_Nowickia_ferox_genome_assembly,_chromosome:_2	AUGUSTUS	start_codon	45137809	45137811	.	-	0	ID=g8563.t1.start1;Parent=g8563.t1;
OW387024.1_Nowickia_ferox_genome_assembly,_chromosome:_2	AUGUSTUS	gene	45138099	45139481	.	-	.	ID=g8564;
OW387024.1_Nowickia_ferox_genome_assembly,_chromosome:_2	AUGUSTUS	mRNA	45138099	45139481	1	-	.	ID=g8564.t1;Parent=g8564;
OW387024.1_Nowickia_ferox_genome_assembly,_chromosome:_2	AUGUSTUS	stop_codon	45138099	45138101	.	-	0	ID=g8564.t1.stop1;Parent=g8564.t1;
OW387024.1_Nowickia_ferox_genome_assembly,_chromosome:_2	AUGUSTUS	CDS	45138099	45139481	1	-	0	ID=g8564.t1.CDS1;Parent=g8564.t1;
OW387024.1_Nowickia_ferox_genome_assembly,_chromosome:_2	AUGUSTUS	exon	45138099	45139481	.	-	.	ID=g8564.t1.exon1;Parent=g8564.t1;
OW387024.1_Nowickia_ferox_genome_assembly,_chromosome:_2	AUGUSTUS	start_codon	45139479	45139481	.	-	0	ID=g8564.t1.start1;Parent=g8564.t1;
OW387024.1_Nowickia_ferox_genome_assembly,_chromosome:_2	AUGUSTUS	gene	45152885	45153418	.	+	.	ID=g8565;
OW387024.1_Nowickia_ferox_genome_assembly,_chromosome:_2	AUGUSTUS	mRNA	45152885	45153418	0.93	+	.	ID=g8565.t1;Parent=g8565;
OW387024.1_Nowickia_ferox_genome_assembly,_chromosome:_2	AUGUSTUS	start_codon	45152885	45152887	.	+	0	ID=g8565.t1.start1;Parent=g8565.t1;
OW387024.1_Nowickia_ferox_genome_assembly,_chromosome:_2	AUGUSTUS	CDS	45152885	45153418	0.93	+	0	ID=g8565.t1.CDS1;Parent=g8565.t1;
OW387024.1_Nowickia_ferox_genome_assembly,_chromosome:_2	AUGUSTUS	exon	45152885	45153418	.	+	.	ID=g8565.t1.exon1;Parent=g8565.t1;
OW387024.1_Nowickia_ferox_genome_assembly,_chromosome:_2	AUGUSTUS	stop_codon	45153416	45153418	.	+	0	ID=g8565.t1.stop1;Parent=g8565.t1;
OW387024.1_Nowickia_ferox_genome_assembly,_chromosome:_2	AUGUSTUS	gene	45153560	45156556	.	-	.	ID=g8566;
OW387024.1_Nowickia_ferox_genome_assembly,_chromosome:_2	AUGUSTUS	mRNA	45153560	45156556	1	-	.	ID=g8566.t1;Parent=g8566;
OW387024.1_Nowickia_ferox_genome_assembly,_chromosome:_2	AUGUSTUS	stop_codon	45153560	45153562	.	-	0	ID=g8566.t1.stop1;Parent=g8566.t1;
OW387024.1_Nowickia_ferox_genome_assembly,_chromosome:_2	AUGUSTUS	CDS	45153560	45156556	1	-	0	ID=g8566.t1.CDS1;Parent=g8566.t1;
OW387024.1_Nowickia_ferox_genome_assembly,_chromosome:_2	AUGUSTUS	exon	45153560	45156556	.	-	.	ID=g8566.t1.exon1;Parent=g8566.t1;
OW387024.1_Nowickia_ferox_genome_assembly,_chromosome:_2	AUGUSTUS	start_codon	45156554	45156556	.	-	0	ID=g8566.t1.start1;Parent=g8566.t1;
OW387024.1_Nowickia_ferox_genome_assembly,_chromosome:_2	AUGUSTUS	gene	45156631	45158175	.	-	.	ID=g8567;
OW387024.1_Nowickia_ferox_genome_assembly,_chromosome:_2	AUGUSTUS	mRNA	45156631	45158175	1	-	.	ID=g8567.t1;Parent=g8567;
OW387024.1_Nowickia_ferox_genome_assembly,_chromosome:_2	AUGUSTUS	stop_codon	45156631	45156633	.	-	0	ID=g8567.t1.stop1;Parent=g8567.t1;
OW387024.1_Nowickia_ferox_genome_assembly,_chromosome:_2	AUGUSTUS	CDS	45156631	45158175	1	-	0	ID=g8567.t1.CDS1;Parent=g8567.t1;
OW387024.1_Nowickia_ferox_genome_assembly,_chromosome:_2	AUGUSTUS	exon	45156631	45158175	.	-	.	ID=g8567.t1.exon1;Parent=g8567.t1;
OW387024.1_Nowickia_ferox_genome_assembly,_chromosome:_2	AUGUSTUS	start_codon	45158173	45158175	.	-	0	ID=g8567.t1.start1;Parent=g8567.t1;
OW387024.1_Nowickia_ferox_genome_assembly,_chromosome:_2	AUGUSTUS	gene	45171442	45171975	.	+	.	ID=g8568;
OW387024.1_Nowickia_ferox_genome_assembly,_chromosome:_2	AUGUSTUS	mRNA	45171442	45171975	0.93	+	.	ID=g8568.t1;Parent=g8568;
OW387024.1_Nowickia_ferox_genome_assembly,_chromosome:_2	AUGUSTUS	start_codon	45171442	45171444	.	+	0	ID=g8568.t1.start1;Parent=g8568.t1;
OW387024.1_Nowickia_ferox_genome_assembly,_chromosome:_2	AUGUSTUS	CDS	45171442	45171975	0.93	+	0	ID=g8568.t1.CDS1;Parent=g8568.t1;
OW387024.1_Nowickia_ferox_genome_assembly,_chromosome:_2	AUGUSTUS	exon	45171442	45171975	.	+	.	ID=g8568.t1.exon1;Parent=g8568.t1;
OW387024.1_Nowickia_ferox_genome_assembly,_chromosome:_2	AUGUSTUS	stop_codon	45171973	45171975	.	+	0	ID=g8568.t1.stop1;Parent=g8568.t1;
OW387024.1_Nowickia_ferox_genome_assembly,_chromosome:_2	AUGUSTUS	gene	45172118	45175114	.	-	.	ID=g8569;
OW387024.1_Nowickia_ferox_genome_assembly,_chromosome:_2	AUGUSTUS	mRNA	45172118	45175114	1	-	.	ID=g8569.t1;Parent=g8569;
OW387024.1_Nowickia_ferox_genome_assembly,_chromosome:_2	AUGUSTUS	stop_codon	45172118	45172120	.	-	0	ID=g8569.t1.stop1;Parent=g8569.t1;
OW387024.1_Nowickia_ferox_genome_assembly,_chromosome:_2	AUGUSTUS	CDS	45172118	45175114	1	-	0	ID=g8569.t1.CDS1;Parent=g8569.t1;
OW387024.1_Nowickia_ferox_genome_assembly,_chromosome:_2	AUGUSTUS	exon	45172118	45175114	.	-	.	ID=g8569.t1.exon1;Parent=g8569.t1;
OW387024.1_Nowickia_ferox_genome_assembly,_chromosome:_2	AUGUSTUS	start_codon	45175112	45175114	.	-	0	ID=g8569.t1.start1;Parent=g8569.t1;
OW387024.1_Nowickia_ferox_genome_assembly,_chromosome:_2	AUGUSTUS	gene	45175189	45176727	.	-	.	ID=g8570;
OW387024.1_Nowickia_ferox_genome_assembly,_chromosome:_2	AUGUSTUS	mRNA	45175189	45176727	1	-	.	ID=g8570.t1;Parent=g8570;
OW387024.1_Nowickia_ferox_genome_assembly,_chromosome:_2	AUGUSTUS	stop_codon	45175189	45175191	.	-	0	ID=g8570.t1.stop1;Parent=g8570.t1;
OW387024.1_Nowickia_ferox_genome_assembly,_chromosome:_2	AUGUSTUS	CDS	45175189	45176727	1	-	0	ID=g8570.t1.CDS1;Parent=g8570.t1;
OW387024.1_Nowickia_ferox_genome_assembly,_chromosome:_2	AUGUSTUS	exon	45175189	45176727	.	-	.	ID=g8570.t1.exon1;Parent=g8570.t1;
OW387024.1_Nowickia_ferox_genome_assembly,_chromosome:_2	AUGUSTUS	start_codon	45176725	45176727	.	-	0	ID=g8570.t1.start1;Parent=g8570.t1;
OW387024.1_Nowickia_ferox_genome_assembly,_chromosome:_2	AUGUSTUS	gene	45189994	45190527	.	+	.	ID=g8571;
OW387024.1_Nowickia_ferox_genome_assembly,_chromosome:_2	AUGUSTUS	mRNA	45189994	45190527	0.95	+	.	ID=g8571.t1;Parent=g8571;
OW387024.1_Nowickia_ferox_genome_assembly,_chromosome:_2	AUGUSTUS	start_codon	45189994	45189996	.	+	0	ID=g8571.t1.start1;Parent=g8571.t1;
OW387024.1_Nowickia_ferox_genome_assembly,_chromosome:_2	AUGUSTUS	CDS	45189994	45190527	0.95	+	0	ID=g8571.t1.CDS1;Parent=g8571.t1;
OW387024.1_Nowickia_ferox_genome_assembly,_chromosome:_2	AUGUSTUS	exon	45189994	45190527	.	+	.	ID=g8571.t1.exon1;Parent=g8571.t1;
OW387024.1_Nowickia_ferox_genome_assembly,_chromosome:_2	AUGUSTUS	stop_codon	45190525	45190527	.	+	0	ID=g8571.t1.stop1;Parent=g8571.t1;
OW387024.1_Nowickia_ferox_genome_assembly,_chromosome:_2	AUGUSTUS	gene	45190669	45193665	.	-	.	ID=g8572;
OW387024.1_Nowickia_ferox_genome_assembly,_chromosome:_2	AUGUSTUS	mRNA	45190669	45193665	1	-	.	ID=g8572.t1;Parent=g8572;
OW387024.1_Nowickia_ferox_genome_assembly,_chromosome:_2	AUGUSTUS	stop_codon	45190669	45190671	.	-	0	ID=g8572.t1.stop1;Parent=g8572.t1;
OW387024.1_Nowickia_ferox_genome_assembly,_chromosome:_2	AUGUSTUS	CDS	45190669	45193665	1	-	0	ID=g8572.t1.CDS1;Parent=g8572.t1;
OW387024.1_Nowickia_ferox_genome_assembly,_chromosome:_2	AUGUSTUS	exon	45190669	45193665	.	-	.	ID=g8572.t1.exon1;Parent=g8572.t1;
OW387024.1_Nowickia_ferox_genome_assembly,_chromosome:_2	AUGUSTUS	start_codon	45193663	45193665	.	-	0	ID=g8572.t1.start1;Parent=g8572.t1;
OW387024.1_Nowickia_ferox_genome_assembly,_chromosome:_2	AUGUSTUS	gene	45193740	45195278	.	-	.	ID=g8573;
OW387024.1_Nowickia_ferox_genome_assembly,_chromosome:_2	AUGUSTUS	mRNA	45193740	45195278	1	-	.	ID=g8573.t1;Parent=g8573;
OW387024.1_Nowickia_ferox_genome_assembly,_chromosome:_2	AUGUSTUS	stop_codon	45193740	45193742	.	-	0	ID=g8573.t1.stop1;Parent=g8573.t1;
OW387024.1_Nowickia_ferox_genome_assembly,_chromosome:_2	AUGUSTUS	CDS	45193740	45195278	1	-	0	ID=g8573.t1.CDS1;Parent=g8573.t1;
OW387024.1_Nowickia_ferox_genome_assembly,_chromosome:_2	AUGUSTUS	exon	45193740	45195278	.	-	.	ID=g8573.t1.exon1;Parent=g8573.t1;
OW387024.1_Nowickia_ferox_genome_assembly,_chromosome:_2	AUGUSTUS	start_codon	45195276	45195278	.	-	0	ID=g8573.t1.start1;Parent=g8573.t1;
OW387024.1_Nowickia_ferox_genome_assembly,_chromosome:_2	AUGUSTUS	gene	45208540	45209073	.	+	.	ID=g8574;
OW387024.1_Nowickia_ferox_genome_assembly,_chromosome:_2	AUGUSTUS	mRNA	45208540	45209073	0.95	+	.	ID=g8574.t1;Parent=g8574;
OW387024.1_Nowickia_ferox_genome_assembly,_chromosome:_2	AUGUSTUS	start_codon	45208540	45208542	.	+	0	ID=g8574.t1.start1;Parent=g8574.t1;
OW387024.1_Nowickia_ferox_genome_assembly,_chromosome:_2	AUGUSTUS	CDS	45208540	45209073	0.95	+	0	ID=g8574.t1.CDS1;Parent=g8574.t1;
OW387024.1_Nowickia_ferox_genome_assembly,_chromosome:_2	AUGUSTUS	exon	45208540	45209073	.	+	.	ID=g8574.t1.exon1;Parent=g8574.t1;
OW387024.1_Nowickia_ferox_genome_assembly,_chromosome:_2	AUGUSTUS	stop_codon	45209071	45209073	.	+	0	ID=g8574.t1.stop1;Parent=g8574.t1;
OW387024.1_Nowickia_ferox_genome_assembly,_chromosome:_2	AUGUSTUS	gene	45209219	45212215	.	-	.	ID=g8575;
OW387024.1_Nowickia_ferox_genome_assembly,_chromosome:_2	AUGUSTUS	mRNA	45209219	45212215	1	-	.	ID=g8575.t1;Parent=g8575;
OW387024.1_Nowickia_ferox_genome_assembly,_chromosome:_2	AUGUSTUS	stop_codon	45209219	45209221	.	-	0	ID=g8575.t1.stop1;Parent=g8575.t1;
OW387024.1_Nowickia_ferox_genome_assembly,_chromosome:_2	AUGUSTUS	CDS	45209219	45212215	1	-	0	ID=g8575.t1.CDS1;Parent=g8575.t1;
OW387024.1_Nowickia_ferox_genome_assembly,_chromosome:_2	AUGUSTUS	exon	45209219	45212215	.	-	.	ID=g8575.t1.exon1;Parent=g8575.t1;
OW387024.1_Nowickia_ferox_genome_assembly,_chromosome:_2	AUGUSTUS	start_codon	45212213	45212215	.	-	0	ID=g8575.t1.start1;Parent=g8575.t1;
OW387024.1_Nowickia_ferox_genome_assembly,_chromosome:_2	AUGUSTUS	gene	45212290	45213828	.	-	.	ID=g8576;
OW387024.1_Nowickia_ferox_genome_assembly,_chromosome:_2	AUGUSTUS	mRNA	45212290	45213828	1	-	.	ID=g8576.t1;Parent=g8576;
OW387024.1_Nowickia_ferox_genome_assembly,_chromosome:_2	AUGUSTUS	stop_codon	45212290	45212292	.	-	0	ID=g8576.t1.stop1;Parent=g8576.t1;
OW387024.1_Nowickia_ferox_genome_assembly,_chromosome:_2	AUGUSTUS	CDS	45212290	45213828	1	-	0	ID=g8576.t1.CDS1;Parent=g8576.t1;
OW387024.1_Nowickia_ferox_genome_assembly,_chromosome:_2	AUGUSTUS	exon	45212290	45213828	.	-	.	ID=g8576.t1.exon1;Parent=g8576.t1;
OW387024.1_Nowickia_ferox_genome_assembly,_chromosome:_2	AUGUSTUS	start_codon	45213826	45213828	.	-	0	ID=g8576.t1.start1;Parent=g8576.t1;
OW387024.1_Nowickia_ferox_genome_assembly,_chromosome:_2	AUGUSTUS	gene	45227885	45230701	.	-	.	ID=g8577;
OW387024.1_Nowickia_ferox_genome_assembly,_chromosome:_2	AUGUSTUS	mRNA	45227885	45230701	0.86	-	.	ID=g8577.t1;Parent=g8577;
OW387024.1_Nowickia_ferox_genome_assembly,_chromosome:_2	AUGUSTUS	stop_codon	45227885	45227887	.	-	0	ID=g8577.t1.stop1;Parent=g8577.t1;
OW387024.1_Nowickia_ferox_genome_assembly,_chromosome:_2	AUGUSTUS	CDS	45227885	45230701	0.86	-	0	ID=g8577.t1.CDS1;Parent=g8577.t1;
OW387024.1_Nowickia_ferox_genome_assembly,_chromosome:_2	AUGUSTUS	exon	45227885	45230701	.	-	.	ID=g8577.t1.exon1;Parent=g8577.t1;
OW387024.1_Nowickia_ferox_genome_assembly,_chromosome:_2	AUGUSTUS	start_codon	45230699	45230701	.	-	0	ID=g8577.t1.start1;Parent=g8577.t1;
OW387024.1_Nowickia_ferox_genome_assembly,_chromosome:_2	AUGUSTUS	gene	45230989	45231933	.	-	.	ID=g8578;
OW387024.1_Nowickia_ferox_genome_assembly,_chromosome:_2	AUGUSTUS	mRNA	45230989	45231933	1	-	.	ID=g8578.t1;Parent=g8578;
OW387024.1_Nowickia_ferox_genome_assembly,_chromosome:_2	AUGUSTUS	stop_codon	45230989	45230991	.	-	0	ID=g8578.t1.stop1;Parent=g8578.t1;
OW387024.1_Nowickia_ferox_genome_assembly,_chromosome:_2	AUGUSTUS	CDS	45230989	45231933	1	-	0	ID=g8578.t1.CDS1;Parent=g8578.t1;
OW387024.1_Nowickia_ferox_genome_assembly,_chromosome:_2	AUGUSTUS	exon	45230989	45231933	.	-	.	ID=g8578.t1.exon1;Parent=g8578.t1;
OW387024.1_Nowickia_ferox_genome_assembly,_chromosome:_2	AUGUSTUS	start_codon	45231931	45231933	.	-	0	ID=g8578.t1.start1;Parent=g8578.t1;
OW387024.1_Nowickia_ferox_genome_assembly,_chromosome:_2	AUGUSTUS	gene	45245200	45248016	.	-	.	ID=g8579;
OW387024.1_Nowickia_ferox_genome_assembly,_chromosome:_2	AUGUSTUS	mRNA	45245200	45248016	0.92	-	.	ID=g8579.t1;Parent=g8579;
OW387024.1_Nowickia_ferox_genome_assembly,_chromosome:_2	AUGUSTUS	stop_codon	45245200	45245202	.	-	0	ID=g8579.t1.stop1;Parent=g8579.t1;
OW387024.1_Nowickia_ferox_genome_assembly,_chromosome:_2	AUGUSTUS	CDS	45245200	45248016	0.92	-	0	ID=g8579.t1.CDS1;Parent=g8579.t1;
OW387024.1_Nowickia_ferox_genome_assembly,_chromosome:_2	AUGUSTUS	exon	45245200	45248016	.	-	.	ID=g8579.t1.exon1;Parent=g8579.t1;
OW387024.1_Nowickia_ferox_genome_assembly,_chromosome:_2	AUGUSTUS	start_codon	45248014	45248016	.	-	0	ID=g8579.t1.start1;Parent=g8579.t1;
OW387024.1_Nowickia_ferox_genome_assembly,_chromosome:_2	AUGUSTUS	gene	45248304	45249686	.	-	.	ID=g8580;
OW387024.1_Nowickia_ferox_genome_assembly,_chromosome:_2	AUGUSTUS	mRNA	45248304	45249686	1	-	.	ID=g8580.t1;Parent=g8580;
OW387024.1_Nowickia_ferox_genome_assembly,_chromosome:_2	AUGUSTUS	stop_codon	45248304	45248306	.	-	0	ID=g8580.t1.stop1;Parent=g8580.t1;
OW387024.1_Nowickia_ferox_genome_assembly,_chromosome:_2	AUGUSTUS	CDS	45248304	45249686	1	-	0	ID=g8580.t1.CDS1;Parent=g8580.t1;
OW387024.1_Nowickia_ferox_genome_assembly,_chromosome:_2	AUGUSTUS	exon	45248304	45249686	.	-	.	ID=g8580.t1.exon1;Parent=g8580.t1;
OW387024.1_Nowickia_ferox_genome_assembly,_chromosome:_2	AUGUSTUS	start_codon	45249684	45249686	.	-	0	ID=g8580.t1.start1;Parent=g8580.t1;
OW387024.1_Nowickia_ferox_genome_assembly,_chromosome:_2	AUGUSTUS	gene	45276163	45278979	.	-	.	ID=g8581;
OW387024.1_Nowickia_ferox_genome_assembly,_chromosome:_2	AUGUSTUS	mRNA	45276163	45278979	0.87	-	.	ID=g8581.t1;Parent=g8581;
OW387024.1_Nowickia_ferox_genome_assembly,_chromosome:_2	AUGUSTUS	stop_codon	45276163	45276165	.	-	0	ID=g8581.t1.stop1;Parent=g8581.t1;
OW387024.1_Nowickia_ferox_genome_assembly,_chromosome:_2	AUGUSTUS	CDS	45276163	45278979	0.87	-	0	ID=g8581.t1.CDS1;Parent=g8581.t1;
OW387024.1_Nowickia_ferox_genome_assembly,_chromosome:_2	AUGUSTUS	exon	45276163	45278979	.	-	.	ID=g8581.t1.exon1;Parent=g8581.t1;
OW387024.1_Nowickia_ferox_genome_assembly,_chromosome:_2	AUGUSTUS	start_codon	45278977	45278979	.	-	0	ID=g8581.t1.start1;Parent=g8581.t1;
OW387024.1_Nowickia_ferox_genome_assembly,_chromosome:_2	AUGUSTUS	gene	45279267	45280646	.	-	.	ID=g8582;
OW387024.1_Nowickia_ferox_genome_assembly,_chromosome:_2	AUGUSTUS	mRNA	45279267	45280646	0.91	-	.	ID=g8582.t1;Parent=g8582;
OW387024.1_Nowickia_ferox_genome_assembly,_chromosome:_2	AUGUSTUS	stop_codon	45279267	45279269	.	-	0	ID=g8582.t1.stop1;Parent=g8582.t1;
OW387024.1_Nowickia_ferox_genome_assembly,_chromosome:_2	AUGUSTUS	CDS	45279267	45280646	0.91	-	0	ID=g8582.t1.CDS1;Parent=g8582.t1;
OW387024.1_Nowickia_ferox_genome_assembly,_chromosome:_2	AUGUSTUS	exon	45279267	45280646	.	-	.	ID=g8582.t1.exon1;Parent=g8582.t1;
OW387024.1_Nowickia_ferox_genome_assembly,_chromosome:_2	AUGUSTUS	start_codon	45280644	45280646	.	-	0	ID=g8582.t1.start1;Parent=g8582.t1;
OW387024.1_Nowickia_ferox_genome_assembly,_chromosome:_2	AUGUSTUS	gene	45293090	45293799	.	+	.	ID=g8583;
OW387024.1_Nowickia_ferox_genome_assembly,_chromosome:_2	AUGUSTUS	mRNA	45293090	45293410	0.85	+	.	ID=g8583.t1;Parent=g8583;
OW387024.1_Nowickia_ferox_genome_assembly,_chromosome:_2	AUGUSTUS	start_codon	45293090	45293092	.	+	0	ID=g8583.t1.start1;Parent=g8583.t1;
OW387024.1_Nowickia_ferox_genome_assembly,_chromosome:_2	AUGUSTUS	CDS	45293090	45293171	1	+	0	ID=g8583.t1.CDS1;Parent=g8583.t1;
OW387024.1_Nowickia_ferox_genome_assembly,_chromosome:_2	AUGUSTUS	exon	45293090	45293171	.	+	.	ID=g8583.t1.exon1;Parent=g8583.t1;
OW387024.1_Nowickia_ferox_genome_assembly,_chromosome:_2	AUGUSTUS	intron	45293172	45293225	0.85	+	.	ID=g8583.t1.intron1;Parent=g8583.t1;
OW387024.1_Nowickia_ferox_genome_assembly,_chromosome:_2	AUGUSTUS	CDS	45293226	45293410	0.85	+	2	ID=g8583.t1.CDS2;Parent=g8583.t1;
OW387024.1_Nowickia_ferox_genome_assembly,_chromosome:_2	AUGUSTUS	exon	45293226	45293410	.	+	.	ID=g8583.t1.exon2;Parent=g8583.t1;
OW387024.1_Nowickia_ferox_genome_assembly,_chromosome:_2	AUGUSTUS	stop_codon	45293408	45293410	.	+	0	ID=g8583.t1.stop1;Parent=g8583.t1;
OW387024.1_Nowickia_ferox_genome_assembly,_chromosome:_2	AUGUSTUS	mRNA	45293090	45293799	0.54	+	.	ID=g8583.t2;Parent=g8583;
OW387024.1_Nowickia_ferox_genome_assembly,_chromosome:_2	AUGUSTUS	start_codon	45293090	45293092	.	+	0	ID=g8583.t2.start1;Parent=g8583.t2;
OW387024.1_Nowickia_ferox_genome_assembly,_chromosome:_2	AUGUSTUS	CDS	45293090	45293171	0.97	+	0	ID=g8583.t2.CDS1;Parent=g8583.t2;
OW387024.1_Nowickia_ferox_genome_assembly,_chromosome:_2	AUGUSTUS	exon	45293090	45293171	.	+	.	ID=g8583.t2.exon1;Parent=g8583.t2;
OW387024.1_Nowickia_ferox_genome_assembly,_chromosome:_2	AUGUSTUS	intron	45293172	45293650	0.54	+	.	ID=g8583.t2.intron1;Parent=g8583.t2;
OW387024.1_Nowickia_ferox_genome_assembly,_chromosome:_2	AUGUSTUS	CDS	45293651	45293799	0.54	+	2	ID=g8583.t2.CDS2;Parent=g8583.t2;
OW387024.1_Nowickia_ferox_genome_assembly,_chromosome:_2	AUGUSTUS	exon	45293651	45293799	.	+	.	ID=g8583.t2.exon2;Parent=g8583.t2;
OW387024.1_Nowickia_ferox_genome_assembly,_chromosome:_2	AUGUSTUS	stop_codon	45293797	45293799	.	+	0	ID=g8583.t2.stop1;Parent=g8583.t2;
OW387024.1_Nowickia_ferox_genome_assembly,_chromosome:_2	AUGUSTUS	gene	45309150	45312146	.	-	.	ID=g8584;
OW387024.1_Nowickia_ferox_genome_assembly,_chromosome:_2	AUGUSTUS	mRNA	45309150	45312146	0.77	-	.	ID=g8584.t1;Parent=g8584;
OW387024.1_Nowickia_ferox_genome_assembly,_chromosome:_2	AUGUSTUS	stop_codon	45309150	45309152	.	-	0	ID=g8584.t1.stop1;Parent=g8584.t1;
OW387024.1_Nowickia_ferox_genome_assembly,_chromosome:_2	AUGUSTUS	CDS	45309150	45312146	0.77	-	0	ID=g8584.t1.CDS1;Parent=g8584.t1;
OW387024.1_Nowickia_ferox_genome_assembly,_chromosome:_2	AUGUSTUS	exon	45309150	45312146	.	-	.	ID=g8584.t1.exon1;Parent=g8584.t1;
OW387024.1_Nowickia_ferox_genome_assembly,_chromosome:_2	AUGUSTUS	start_codon	45312144	45312146	.	-	0	ID=g8584.t1.start1;Parent=g8584.t1;
OW387024.1_Nowickia_ferox_genome_assembly,_chromosome:_2	AUGUSTUS	gene	45312221	45313681	.	-	.	ID=g8585;
OW387024.1_Nowickia_ferox_genome_assembly,_chromosome:_2	AUGUSTUS	mRNA	45312221	45313681	0.82	-	.	ID=g8585.t1;Parent=g8585;
OW387024.1_Nowickia_ferox_genome_assembly,_chromosome:_2	AUGUSTUS	stop_codon	45312221	45312223	.	-	0	ID=g8585.t1.stop1;Parent=g8585.t1;
OW387024.1_Nowickia_ferox_genome_assembly,_chromosome:_2	AUGUSTUS	CDS	45312221	45313681	0.82	-	0	ID=g8585.t1.CDS1;Parent=g8585.t1;
OW387024.1_Nowickia_ferox_genome_assembly,_chromosome:_2	AUGUSTUS	exon	45312221	45313681	.	-	.	ID=g8585.t1.exon1;Parent=g8585.t1;
OW387024.1_Nowickia_ferox_genome_assembly,_chromosome:_2	AUGUSTUS	start_codon	45313679	45313681	.	-	0	ID=g8585.t1.start1;Parent=g8585.t1;
OW387024.1_Nowickia_ferox_genome_assembly,_chromosome:_2	AUGUSTUS	gene	45315258	45318074	.	-	.	ID=g8586;
OW387024.1_Nowickia_ferox_genome_assembly,_chromosome:_2	AUGUSTUS	mRNA	45315258	45318074	0.61	-	.	ID=g8586.t1;Parent=g8586;
OW387024.1_Nowickia_ferox_genome_assembly,_chromosome:_2	AUGUSTUS	stop_codon	45315258	45315260	.	-	0	ID=g8586.t1.stop1;Parent=g8586.t1;
OW387024.1_Nowickia_ferox_genome_assembly,_chromosome:_2	AUGUSTUS	CDS	45315258	45318074	0.61	-	0	ID=g8586.t1.CDS1;Parent=g8586.t1;
OW387024.1_Nowickia_ferox_genome_assembly,_chromosome:_2	AUGUSTUS	exon	45315258	45318074	.	-	.	ID=g8586.t1.exon1;Parent=g8586.t1;
OW387024.1_Nowickia_ferox_genome_assembly,_chromosome:_2	AUGUSTUS	start_codon	45318072	45318074	.	-	0	ID=g8586.t1.start1;Parent=g8586.t1;
OW387024.1_Nowickia_ferox_genome_assembly,_chromosome:_2	AUGUSTUS	gene	45318362	45327421	.	-	.	ID=g8587;
OW387024.1_Nowickia_ferox_genome_assembly,_chromosome:_2	AUGUSTUS	mRNA	45318362	45327421	0.12	-	.	ID=g8587.t1;Parent=g8587;
OW387024.1_Nowickia_ferox_genome_assembly,_chromosome:_2	AUGUSTUS	stop_codon	45318362	45318364	.	-	0	ID=g8587.t1.stop1;Parent=g8587.t1;
OW387024.1_Nowickia_ferox_genome_assembly,_chromosome:_2	AUGUSTUS	CDS	45318362	45319054	0.58	-	0	ID=g8587.t1.CDS1;Parent=g8587.t1;
OW387024.1_Nowickia_ferox_genome_assembly,_chromosome:_2	AUGUSTUS	exon	45318362	45319054	.	-	.	ID=g8587.t1.exon1;Parent=g8587.t1;
OW387024.1_Nowickia_ferox_genome_assembly,_chromosome:_2	AUGUSTUS	intron	45319055	45327382	0.13	-	.	ID=g8587.t1.intron1;Parent=g8587.t1;
OW387024.1_Nowickia_ferox_genome_assembly,_chromosome:_2	AUGUSTUS	CDS	45327383	45327421	0.14	-	0	ID=g8587.t1.CDS2;Parent=g8587.t1;
OW387024.1_Nowickia_ferox_genome_assembly,_chromosome:_2	AUGUSTUS	exon	45327383	45327421	.	-	.	ID=g8587.t1.exon2;Parent=g8587.t1;
OW387024.1_Nowickia_ferox_genome_assembly,_chromosome:_2	AUGUSTUS	start_codon	45327419	45327421	.	-	0	ID=g8587.t1.start1;Parent=g8587.t1;
OW387024.1_Nowickia_ferox_genome_assembly,_chromosome:_2	AUGUSTUS	gene	45331915	45332965	.	+	.	ID=g8588;
OW387024.1_Nowickia_ferox_genome_assembly,_chromosome:_2	AUGUSTUS	mRNA	45331915	45332965	0.32	+	.	ID=g8588.t1;Parent=g8588;
OW387024.1_Nowickia_ferox_genome_assembly,_chromosome:_2	AUGUSTUS	start_codon	45331915	45331917	.	+	0	ID=g8588.t1.start1;Parent=g8588.t1;
OW387024.1_Nowickia_ferox_genome_assembly,_chromosome:_2	AUGUSTUS	CDS	45331915	45331996	0.35	+	0	ID=g8588.t1.CDS1;Parent=g8588.t1;
OW387024.1_Nowickia_ferox_genome_assembly,_chromosome:_2	AUGUSTUS	exon	45331915	45331996	.	+	.	ID=g8588.t1.exon1;Parent=g8588.t1;
OW387024.1_Nowickia_ferox_genome_assembly,_chromosome:_2	AUGUSTUS	intron	45331997	45332828	0.33	+	.	ID=g8588.t1.intron1;Parent=g8588.t1;
OW387024.1_Nowickia_ferox_genome_assembly,_chromosome:_2	AUGUSTUS	CDS	45332829	45332965	0.32	+	2	ID=g8588.t1.CDS2;Parent=g8588.t1;
OW387024.1_Nowickia_ferox_genome_assembly,_chromosome:_2	AUGUSTUS	exon	45332829	45332965	.	+	.	ID=g8588.t1.exon2;Parent=g8588.t1;
OW387024.1_Nowickia_ferox_genome_assembly,_chromosome:_2	AUGUSTUS	stop_codon	45332963	45332965	.	+	0	ID=g8588.t1.stop1;Parent=g8588.t1;
OW387024.1_Nowickia_ferox_genome_assembly,_chromosome:_2	AUGUSTUS	gene	45341334	45342428	.	+	.	ID=g8589;
OW387024.1_Nowickia_ferox_genome_assembly,_chromosome:_2	AUGUSTUS	mRNA	45341334	45342428	1	+	.	ID=g8589.t1;Parent=g8589;
OW387024.1_Nowickia_ferox_genome_assembly,_chromosome:_2	AUGUSTUS	start_codon	45341334	45341336	.	+	0	ID=g8589.t1.start1;Parent=g8589.t1;
OW387024.1_Nowickia_ferox_genome_assembly,_chromosome:_2	AUGUSTUS	CDS	45341334	45342428	1	+	0	ID=g8589.t1.CDS1;Parent=g8589.t1;
OW387024.1_Nowickia_ferox_genome_assembly,_chromosome:_2	AUGUSTUS	exon	45341334	45342428	.	+	.	ID=g8589.t1.exon1;Parent=g8589.t1;
OW387024.1_Nowickia_ferox_genome_assembly,_chromosome:_2	AUGUSTUS	stop_codon	45342426	45342428	.	+	0	ID=g8589.t1.stop1;Parent=g8589.t1;
OW387024.1_Nowickia_ferox_genome_assembly,_chromosome:_2	AUGUSTUS	gene	45342558	45345386	.	+	.	ID=g8590;
OW387024.1_Nowickia_ferox_genome_assembly,_chromosome:_2	AUGUSTUS	mRNA	45342558	45345386	1	+	.	ID=g8590.t1;Parent=g8590;
OW387024.1_Nowickia_ferox_genome_assembly,_chromosome:_2	AUGUSTUS	start_codon	45342558	45342560	.	+	0	ID=g8590.t1.start1;Parent=g8590.t1;
OW387024.1_Nowickia_ferox_genome_assembly,_chromosome:_2	AUGUSTUS	CDS	45342558	45345386	1	+	0	ID=g8590.t1.CDS1;Parent=g8590.t1;
OW387024.1_Nowickia_ferox_genome_assembly,_chromosome:_2	AUGUSTUS	exon	45342558	45345386	.	+	.	ID=g8590.t1.exon1;Parent=g8590.t1;
OW387024.1_Nowickia_ferox_genome_assembly,_chromosome:_2	AUGUSTUS	stop_codon	45345384	45345386	.	+	0	ID=g8590.t1.stop1;Parent=g8590.t1;
OW387024.1_Nowickia_ferox_genome_assembly,_chromosome:_2	AUGUSTUS	gene	45362297	45362830	.	+	.	ID=g8591;
OW387024.1_Nowickia_ferox_genome_assembly,_chromosome:_2	AUGUSTUS	mRNA	45362297	45362830	0.88	+	.	ID=g8591.t1;Parent=g8591;
OW387024.1_Nowickia_ferox_genome_assembly,_chromosome:_2	AUGUSTUS	start_codon	45362297	45362299	.	+	0	ID=g8591.t1.start1;Parent=g8591.t1;
OW387024.1_Nowickia_ferox_genome_assembly,_chromosome:_2	AUGUSTUS	CDS	45362297	45362830	0.88	+	0	ID=g8591.t1.CDS1;Parent=g8591.t1;
OW387024.1_Nowickia_ferox_genome_assembly,_chromosome:_2	AUGUSTUS	exon	45362297	45362830	.	+	.	ID=g8591.t1.exon1;Parent=g8591.t1;
OW387024.1_Nowickia_ferox_genome_assembly,_chromosome:_2	AUGUSTUS	stop_codon	45362828	45362830	.	+	0	ID=g8591.t1.stop1;Parent=g8591.t1;
OW387024.1_Nowickia_ferox_genome_assembly,_chromosome:_2	AUGUSTUS	gene	45362972	45365968	.	-	.	ID=g8592;
OW387024.1_Nowickia_ferox_genome_assembly,_chromosome:_2	AUGUSTUS	mRNA	45362972	45365968	0.7	-	.	ID=g8592.t1;Parent=g8592;
OW387024.1_Nowickia_ferox_genome_assembly,_chromosome:_2	AUGUSTUS	stop_codon	45362972	45362974	.	-	0	ID=g8592.t1.stop1;Parent=g8592.t1;
OW387024.1_Nowickia_ferox_genome_assembly,_chromosome:_2	AUGUSTUS	CDS	45362972	45365968	0.7	-	0	ID=g8592.t1.CDS1;Parent=g8592.t1;
OW387024.1_Nowickia_ferox_genome_assembly,_chromosome:_2	AUGUSTUS	exon	45362972	45365968	.	-	.	ID=g8592.t1.exon1;Parent=g8592.t1;
OW387024.1_Nowickia_ferox_genome_assembly,_chromosome:_2	AUGUSTUS	start_codon	45365966	45365968	.	-	0	ID=g8592.t1.start1;Parent=g8592.t1;
OW387024.1_Nowickia_ferox_genome_assembly,_chromosome:_2	AUGUSTUS	gene	45366043	45367578	.	-	.	ID=g8593;
OW387024.1_Nowickia_ferox_genome_assembly,_chromosome:_2	AUGUSTUS	mRNA	45366043	45367578	0.69	-	.	ID=g8593.t1;Parent=g8593;
OW387024.1_Nowickia_ferox_genome_assembly,_chromosome:_2	AUGUSTUS	stop_codon	45366043	45366045	.	-	0	ID=g8593.t1.stop1;Parent=g8593.t1;
OW387024.1_Nowickia_ferox_genome_assembly,_chromosome:_2	AUGUSTUS	CDS	45366043	45367578	0.69	-	0	ID=g8593.t1.CDS1;Parent=g8593.t1;
OW387024.1_Nowickia_ferox_genome_assembly,_chromosome:_2	AUGUSTUS	exon	45366043	45367578	.	-	.	ID=g8593.t1.exon1;Parent=g8593.t1;
OW387024.1_Nowickia_ferox_genome_assembly,_chromosome:_2	AUGUSTUS	start_codon	45367576	45367578	.	-	0	ID=g8593.t1.start1;Parent=g8593.t1;
OW387024.1_Nowickia_ferox_genome_assembly,_chromosome:_2	AUGUSTUS	gene	45492314	45492793	.	+	.	ID=g8594;
OW387024.1_Nowickia_ferox_genome_assembly,_chromosome:_2	AUGUSTUS	mRNA	45492314	45492793	0.37	+	.	ID=g8594.t1;Parent=g8594;
OW387024.1_Nowickia_ferox_genome_assembly,_chromosome:_2	AUGUSTUS	start_codon	45492314	45492316	.	+	0	ID=g8594.t1.start1;Parent=g8594.t1;
OW387024.1_Nowickia_ferox_genome_assembly,_chromosome:_2	AUGUSTUS	CDS	45492314	45492793	0.37	+	0	ID=g8594.t1.CDS1;Parent=g8594.t1;
OW387024.1_Nowickia_ferox_genome_assembly,_chromosome:_2	AUGUSTUS	exon	45492314	45492793	.	+	.	ID=g8594.t1.exon1;Parent=g8594.t1;
OW387024.1_Nowickia_ferox_genome_assembly,_chromosome:_2	AUGUSTUS	stop_codon	45492791	45492793	.	+	0	ID=g8594.t1.stop1;Parent=g8594.t1;
OW387024.1_Nowickia_ferox_genome_assembly,_chromosome:_2	AUGUSTUS	gene	45671320	45676052	.	-	.	ID=g8595;
OW387024.1_Nowickia_ferox_genome_assembly,_chromosome:_2	AUGUSTUS	mRNA	45671320	45676052	0.12	-	.	ID=g8595.t1;Parent=g8595;
OW387024.1_Nowickia_ferox_genome_assembly,_chromosome:_2	AUGUSTUS	stop_codon	45671320	45671322	.	-	0	ID=g8595.t1.stop1;Parent=g8595.t1;
OW387024.1_Nowickia_ferox_genome_assembly,_chromosome:_2	AUGUSTUS	CDS	45671320	45671388	0.14	-	0	ID=g8595.t1.CDS1;Parent=g8595.t1;
OW387024.1_Nowickia_ferox_genome_assembly,_chromosome:_2	AUGUSTUS	exon	45671320	45671388	.	-	.	ID=g8595.t1.exon1;Parent=g8595.t1;
OW387024.1_Nowickia_ferox_genome_assembly,_chromosome:_2	AUGUSTUS	intron	45671389	45675767	0.14	-	.	ID=g8595.t1.intron1;Parent=g8595.t1;
OW387024.1_Nowickia_ferox_genome_assembly,_chromosome:_2	AUGUSTUS	CDS	45675768	45676052	0.72	-	0	ID=g8595.t1.CDS2;Parent=g8595.t1;
OW387024.1_Nowickia_ferox_genome_assembly,_chromosome:_2	AUGUSTUS	exon	45675768	45676052	.	-	.	ID=g8595.t1.exon2;Parent=g8595.t1;
OW387024.1_Nowickia_ferox_genome_assembly,_chromosome:_2	AUGUSTUS	start_codon	45676050	45676052	.	-	0	ID=g8595.t1.start1;Parent=g8595.t1;
OW387024.1_Nowickia_ferox_genome_assembly,_chromosome:_2	AUGUSTUS	gene	45728615	45733347	.	-	.	ID=g8596;
OW387024.1_Nowickia_ferox_genome_assembly,_chromosome:_2	AUGUSTUS	mRNA	45728615	45733347	0.23	-	.	ID=g8596.t1;Parent=g8596;
OW387024.1_Nowickia_ferox_genome_assembly,_chromosome:_2	AUGUSTUS	stop_codon	45728615	45728617	.	-	0	ID=g8596.t1.stop1;Parent=g8596.t1;
OW387024.1_Nowickia_ferox_genome_assembly,_chromosome:_2	AUGUSTUS	CDS	45728615	45728683	0.24	-	0	ID=g8596.t1.CDS1;Parent=g8596.t1;
OW387024.1_Nowickia_ferox_genome_assembly,_chromosome:_2	AUGUSTUS	exon	45728615	45728683	.	-	.	ID=g8596.t1.exon1;Parent=g8596.t1;
OW387024.1_Nowickia_ferox_genome_assembly,_chromosome:_2	AUGUSTUS	intron	45728684	45733062	0.24	-	.	ID=g8596.t1.intron1;Parent=g8596.t1;
OW387024.1_Nowickia_ferox_genome_assembly,_chromosome:_2	AUGUSTUS	CDS	45733063	45733347	0.72	-	0	ID=g8596.t1.CDS2;Parent=g8596.t1;
OW387024.1_Nowickia_ferox_genome_assembly,_chromosome:_2	AUGUSTUS	exon	45733063	45733347	.	-	.	ID=g8596.t1.exon2;Parent=g8596.t1;
OW387024.1_Nowickia_ferox_genome_assembly,_chromosome:_2	AUGUSTUS	start_codon	45733345	45733347	.	-	0	ID=g8596.t1.start1;Parent=g8596.t1;
OW387024.1_Nowickia_ferox_genome_assembly,_chromosome:_2	AUGUSTUS	gene	45746748	45747281	.	+	.	ID=g8597;
OW387024.1_Nowickia_ferox_genome_assembly,_chromosome:_2	AUGUSTUS	mRNA	45746748	45747281	0.88	+	.	ID=g8597.t1;Parent=g8597;
OW387024.1_Nowickia_ferox_genome_assembly,_chromosome:_2	AUGUSTUS	start_codon	45746748	45746750	.	+	0	ID=g8597.t1.start1;Parent=g8597.t1;
OW387024.1_Nowickia_ferox_genome_assembly,_chromosome:_2	AUGUSTUS	CDS	45746748	45747281	0.88	+	0	ID=g8597.t1.CDS1;Parent=g8597.t1;
OW387024.1_Nowickia_ferox_genome_assembly,_chromosome:_2	AUGUSTUS	exon	45746748	45747281	.	+	.	ID=g8597.t1.exon1;Parent=g8597.t1;
OW387024.1_Nowickia_ferox_genome_assembly,_chromosome:_2	AUGUSTUS	stop_codon	45747279	45747281	.	+	0	ID=g8597.t1.stop1;Parent=g8597.t1;
OW387024.1_Nowickia_ferox_genome_assembly,_chromosome:_2	AUGUSTUS	gene	45747364	45747657	.	+	.	ID=g8598;
OW387024.1_Nowickia_ferox_genome_assembly,_chromosome:_2	AUGUSTUS	mRNA	45747364	45747657	1	+	.	ID=g8598.t1;Parent=g8598;
OW387024.1_Nowickia_ferox_genome_assembly,_chromosome:_2	AUGUSTUS	start_codon	45747364	45747366	.	+	0	ID=g8598.t1.start1;Parent=g8598.t1;
OW387024.1_Nowickia_ferox_genome_assembly,_chromosome:_2	AUGUSTUS	CDS	45747364	45747657	1	+	0	ID=g8598.t1.CDS1;Parent=g8598.t1;
OW387024.1_Nowickia_ferox_genome_assembly,_chromosome:_2	AUGUSTUS	exon	45747364	45747657	.	+	.	ID=g8598.t1.exon1;Parent=g8598.t1;
OW387024.1_Nowickia_ferox_genome_assembly,_chromosome:_2	AUGUSTUS	stop_codon	45747655	45747657	.	+	0	ID=g8598.t1.stop1;Parent=g8598.t1;
OW387024.1_Nowickia_ferox_genome_assembly,_chromosome:_2	AUGUSTUS	gene	45761268	45764264	.	-	.	ID=g8599;
OW387024.1_Nowickia_ferox_genome_assembly,_chromosome:_2	AUGUSTUS	mRNA	45761268	45764264	1	-	.	ID=g8599.t1;Parent=g8599;
OW387024.1_Nowickia_ferox_genome_assembly,_chromosome:_2	AUGUSTUS	stop_codon	45761268	45761270	.	-	0	ID=g8599.t1.stop1;Parent=g8599.t1;
OW387024.1_Nowickia_ferox_genome_assembly,_chromosome:_2	AUGUSTUS	CDS	45761268	45764264	1	-	0	ID=g8599.t1.CDS1;Parent=g8599.t1;
OW387024.1_Nowickia_ferox_genome_assembly,_chromosome:_2	AUGUSTUS	exon	45761268	45764264	.	-	.	ID=g8599.t1.exon1;Parent=g8599.t1;
OW387024.1_Nowickia_ferox_genome_assembly,_chromosome:_2	AUGUSTUS	start_codon	45764262	45764264	.	-	0	ID=g8599.t1.start1;Parent=g8599.t1;
OW387024.1_Nowickia_ferox_genome_assembly,_chromosome:_2	AUGUSTUS	gene	45764339	45765799	.	-	.	ID=g8600;
OW387024.1_Nowickia_ferox_genome_assembly,_chromosome:_2	AUGUSTUS	mRNA	45764339	45765799	1	-	.	ID=g8600.t1;Parent=g8600;
OW387024.1_Nowickia_ferox_genome_assembly,_chromosome:_2	AUGUSTUS	stop_codon	45764339	45764341	.	-	0	ID=g8600.t1.stop1;Parent=g8600.t1;
OW387024.1_Nowickia_ferox_genome_assembly,_chromosome:_2	AUGUSTUS	CDS	45764339	45765799	1	-	0	ID=g8600.t1.CDS1;Parent=g8600.t1;
OW387024.1_Nowickia_ferox_genome_assembly,_chromosome:_2	AUGUSTUS	exon	45764339	45765799	.	-	.	ID=g8600.t1.exon1;Parent=g8600.t1;
OW387024.1_Nowickia_ferox_genome_assembly,_chromosome:_2	AUGUSTUS	start_codon	45765797	45765799	.	-	0	ID=g8600.t1.start1;Parent=g8600.t1;
OW387024.1_Nowickia_ferox_genome_assembly,_chromosome:_2	AUGUSTUS	gene	45778138	45778847	.	+	.	ID=g8601;
OW387024.1_Nowickia_ferox_genome_assembly,_chromosome:_2	AUGUSTUS	mRNA	45778138	45778458	0.82	+	.	ID=g8601.t1;Parent=g8601;
OW387024.1_Nowickia_ferox_genome_assembly,_chromosome:_2	AUGUSTUS	start_codon	45778138	45778140	.	+	0	ID=g8601.t1.start1;Parent=g8601.t1;
OW387024.1_Nowickia_ferox_genome_assembly,_chromosome:_2	AUGUSTUS	CDS	45778138	45778219	1	+	0	ID=g8601.t1.CDS1;Parent=g8601.t1;
OW387024.1_Nowickia_ferox_genome_assembly,_chromosome:_2	AUGUSTUS	exon	45778138	45778219	.	+	.	ID=g8601.t1.exon1;Parent=g8601.t1;
OW387024.1_Nowickia_ferox_genome_assembly,_chromosome:_2	AUGUSTUS	intron	45778220	45778273	0.82	+	.	ID=g8601.t1.intron1;Parent=g8601.t1;
OW387024.1_Nowickia_ferox_genome_assembly,_chromosome:_2	AUGUSTUS	CDS	45778274	45778458	0.82	+	2	ID=g8601.t1.CDS2;Parent=g8601.t1;
OW387024.1_Nowickia_ferox_genome_assembly,_chromosome:_2	AUGUSTUS	exon	45778274	45778458	.	+	.	ID=g8601.t1.exon2;Parent=g8601.t1;
OW387024.1_Nowickia_ferox_genome_assembly,_chromosome:_2	AUGUSTUS	stop_codon	45778456	45778458	.	+	0	ID=g8601.t1.stop1;Parent=g8601.t1;
OW387024.1_Nowickia_ferox_genome_assembly,_chromosome:_2	AUGUSTUS	mRNA	45778138	45778847	0.6	+	.	ID=g8601.t2;Parent=g8601;
OW387024.1_Nowickia_ferox_genome_assembly,_chromosome:_2	AUGUSTUS	start_codon	45778138	45778140	.	+	0	ID=g8601.t2.start1;Parent=g8601.t2;
OW387024.1_Nowickia_ferox_genome_assembly,_chromosome:_2	AUGUSTUS	CDS	45778138	45778219	1	+	0	ID=g8601.t2.CDS1;Parent=g8601.t2;
OW387024.1_Nowickia_ferox_genome_assembly,_chromosome:_2	AUGUSTUS	exon	45778138	45778219	.	+	.	ID=g8601.t2.exon1;Parent=g8601.t2;
OW387024.1_Nowickia_ferox_genome_assembly,_chromosome:_2	AUGUSTUS	intron	45778220	45778698	0.6	+	.	ID=g8601.t2.intron1;Parent=g8601.t2;
OW387024.1_Nowickia_ferox_genome_assembly,_chromosome:_2	AUGUSTUS	CDS	45778699	45778847	0.6	+	2	ID=g8601.t2.CDS2;Parent=g8601.t2;
OW387024.1_Nowickia_ferox_genome_assembly,_chromosome:_2	AUGUSTUS	exon	45778699	45778847	.	+	.	ID=g8601.t2.exon2;Parent=g8601.t2;
OW387024.1_Nowickia_ferox_genome_assembly,_chromosome:_2	AUGUSTUS	stop_codon	45778845	45778847	.	+	0	ID=g8601.t2.stop1;Parent=g8601.t2;
OW387024.1_Nowickia_ferox_genome_assembly,_chromosome:_2	AUGUSTUS	gene	45793380	45796196	.	-	.	ID=g8602;
OW387024.1_Nowickia_ferox_genome_assembly,_chromosome:_2	AUGUSTUS	mRNA	45793380	45796196	0.49	-	.	ID=g8602.t1;Parent=g8602;
OW387024.1_Nowickia_ferox_genome_assembly,_chromosome:_2	AUGUSTUS	stop_codon	45793380	45793382	.	-	0	ID=g8602.t1.stop1;Parent=g8602.t1;
OW387024.1_Nowickia_ferox_genome_assembly,_chromosome:_2	AUGUSTUS	CDS	45793380	45796196	0.49	-	0	ID=g8602.t1.CDS1;Parent=g8602.t1;
OW387024.1_Nowickia_ferox_genome_assembly,_chromosome:_2	AUGUSTUS	exon	45793380	45796196	.	-	.	ID=g8602.t1.exon1;Parent=g8602.t1;
OW387024.1_Nowickia_ferox_genome_assembly,_chromosome:_2	AUGUSTUS	start_codon	45796194	45796196	.	-	0	ID=g8602.t1.start1;Parent=g8602.t1;
OW387024.1_Nowickia_ferox_genome_assembly,_chromosome:_2	AUGUSTUS	gene	45796484	45797866	.	-	.	ID=g8603;
OW387024.1_Nowickia_ferox_genome_assembly,_chromosome:_2	AUGUSTUS	mRNA	45796484	45797866	0.85	-	.	ID=g8603.t1;Parent=g8603;
OW387024.1_Nowickia_ferox_genome_assembly,_chromosome:_2	AUGUSTUS	stop_codon	45796484	45796486	.	-	0	ID=g8603.t1.stop1;Parent=g8603.t1;
OW387024.1_Nowickia_ferox_genome_assembly,_chromosome:_2	AUGUSTUS	CDS	45796484	45797866	0.85	-	0	ID=g8603.t1.CDS1;Parent=g8603.t1;
OW387024.1_Nowickia_ferox_genome_assembly,_chromosome:_2	AUGUSTUS	exon	45796484	45797866	.	-	.	ID=g8603.t1.exon1;Parent=g8603.t1;
OW387024.1_Nowickia_ferox_genome_assembly,_chromosome:_2	AUGUSTUS	start_codon	45797864	45797866	.	-	0	ID=g8603.t1.start1;Parent=g8603.t1;
OW387024.1_Nowickia_ferox_genome_assembly,_chromosome:_2	AUGUSTUS	gene	45810531	45811581	.	+	.	ID=g8604;
OW387024.1_Nowickia_ferox_genome_assembly,_chromosome:_2	AUGUSTUS	mRNA	45810531	45811581	0.6	+	.	ID=g8604.t1;Parent=g8604;
OW387024.1_Nowickia_ferox_genome_assembly,_chromosome:_2	AUGUSTUS	start_codon	45810531	45810533	.	+	0	ID=g8604.t1.start1;Parent=g8604.t1;
OW387024.1_Nowickia_ferox_genome_assembly,_chromosome:_2	AUGUSTUS	CDS	45810531	45810612	0.62	+	0	ID=g8604.t1.CDS1;Parent=g8604.t1;
OW387024.1_Nowickia_ferox_genome_assembly,_chromosome:_2	AUGUSTUS	exon	45810531	45810612	.	+	.	ID=g8604.t1.exon1;Parent=g8604.t1;
OW387024.1_Nowickia_ferox_genome_assembly,_chromosome:_2	AUGUSTUS	intron	45810613	45811444	0.6	+	.	ID=g8604.t1.intron1;Parent=g8604.t1;
OW387024.1_Nowickia_ferox_genome_assembly,_chromosome:_2	AUGUSTUS	CDS	45811445	45811581	0.6	+	2	ID=g8604.t1.CDS2;Parent=g8604.t1;
OW387024.1_Nowickia_ferox_genome_assembly,_chromosome:_2	AUGUSTUS	exon	45811445	45811581	.	+	.	ID=g8604.t1.exon2;Parent=g8604.t1;
OW387024.1_Nowickia_ferox_genome_assembly,_chromosome:_2	AUGUSTUS	stop_codon	45811579	45811581	.	+	0	ID=g8604.t1.stop1;Parent=g8604.t1;
OW387024.1_Nowickia_ferox_genome_assembly,_chromosome:_2	AUGUSTUS	gene	45824047	45825097	.	+	.	ID=g8605;
OW387024.1_Nowickia_ferox_genome_assembly,_chromosome:_2	AUGUSTUS	mRNA	45824047	45825097	0.59	+	.	ID=g8605.t1;Parent=g8605;
OW387024.1_Nowickia_ferox_genome_assembly,_chromosome:_2	AUGUSTUS	start_codon	45824047	45824049	.	+	0	ID=g8605.t1.start1;Parent=g8605.t1;
OW387024.1_Nowickia_ferox_genome_assembly,_chromosome:_2	AUGUSTUS	CDS	45824047	45824128	0.62	+	0	ID=g8605.t1.CDS1;Parent=g8605.t1;
OW387024.1_Nowickia_ferox_genome_assembly,_chromosome:_2	AUGUSTUS	exon	45824047	45824128	.	+	.	ID=g8605.t1.exon1;Parent=g8605.t1;
OW387024.1_Nowickia_ferox_genome_assembly,_chromosome:_2	AUGUSTUS	intron	45824129	45824960	0.6	+	.	ID=g8605.t1.intron1;Parent=g8605.t1;
OW387024.1_Nowickia_ferox_genome_assembly,_chromosome:_2	AUGUSTUS	CDS	45824961	45825097	0.61	+	2	ID=g8605.t1.CDS2;Parent=g8605.t1;
OW387024.1_Nowickia_ferox_genome_assembly,_chromosome:_2	AUGUSTUS	exon	45824961	45825097	.	+	.	ID=g8605.t1.exon2;Parent=g8605.t1;
OW387024.1_Nowickia_ferox_genome_assembly,_chromosome:_2	AUGUSTUS	stop_codon	45825095	45825097	.	+	0	ID=g8605.t1.stop1;Parent=g8605.t1;
OW387024.1_Nowickia_ferox_genome_assembly,_chromosome:_2	AUGUSTUS	gene	45851061	45854234	.	-	.	ID=g8606;
OW387024.1_Nowickia_ferox_genome_assembly,_chromosome:_2	AUGUSTUS	mRNA	45851061	45854234	0.47	-	.	ID=g8606.t1;Parent=g8606;
OW387024.1_Nowickia_ferox_genome_assembly,_chromosome:_2	AUGUSTUS	stop_codon	45851061	45851063	.	-	0	ID=g8606.t1.stop1;Parent=g8606.t1;
OW387024.1_Nowickia_ferox_genome_assembly,_chromosome:_2	AUGUSTUS	CDS	45851061	45854234	0.47	-	0	ID=g8606.t1.CDS1;Parent=g8606.t1;
OW387024.1_Nowickia_ferox_genome_assembly,_chromosome:_2	AUGUSTUS	exon	45851061	45854234	.	-	.	ID=g8606.t1.exon1;Parent=g8606.t1;
OW387024.1_Nowickia_ferox_genome_assembly,_chromosome:_2	AUGUSTUS	start_codon	45854232	45854234	.	-	0	ID=g8606.t1.start1;Parent=g8606.t1;
OW387024.1_Nowickia_ferox_genome_assembly,_chromosome:_2	AUGUSTUS	gene	46013507	46021639	.	-	.	ID=g8607;
OW387024.1_Nowickia_ferox_genome_assembly,_chromosome:_2	AUGUSTUS	mRNA	46013507	46021639	0.11	-	.	ID=g8607.t1;Parent=g8607;
OW387024.1_Nowickia_ferox_genome_assembly,_chromosome:_2	AUGUSTUS	stop_codon	46013507	46013509	.	-	0	ID=g8607.t1.stop1;Parent=g8607.t1;
OW387024.1_Nowickia_ferox_genome_assembly,_chromosome:_2	AUGUSTUS	CDS	46013507	46013541	0.23	-	2	ID=g8607.t1.CDS1;Parent=g8607.t1;
OW387024.1_Nowickia_ferox_genome_assembly,_chromosome:_2	AUGUSTUS	exon	46013507	46013541	.	-	.	ID=g8607.t1.exon1;Parent=g8607.t1;
OW387024.1_Nowickia_ferox_genome_assembly,_chromosome:_2	AUGUSTUS	intron	46013542	46014107	0.19	-	.	ID=g8607.t1.intron1;Parent=g8607.t1;
OW387024.1_Nowickia_ferox_genome_assembly,_chromosome:_2	AUGUSTUS	CDS	46014108	46014491	0.28	-	2	ID=g8607.t1.CDS2;Parent=g8607.t1;
OW387024.1_Nowickia_ferox_genome_assembly,_chromosome:_2	AUGUSTUS	exon	46014108	46014491	.	-	.	ID=g8607.t1.exon2;Parent=g8607.t1;
OW387024.1_Nowickia_ferox_genome_assembly,_chromosome:_2	AUGUSTUS	intron	46014492	46021278	0.6	-	.	ID=g8607.t1.intron2;Parent=g8607.t1;
OW387024.1_Nowickia_ferox_genome_assembly,_chromosome:_2	AUGUSTUS	CDS	46021279	46021639	0.58	-	0	ID=g8607.t1.CDS3;Parent=g8607.t1;
OW387024.1_Nowickia_ferox_genome_assembly,_chromosome:_2	AUGUSTUS	exon	46021279	46021639	.	-	.	ID=g8607.t1.exon3;Parent=g8607.t1;
OW387024.1_Nowickia_ferox_genome_assembly,_chromosome:_2	AUGUSTUS	start_codon	46021637	46021639	.	-	0	ID=g8607.t1.start1;Parent=g8607.t1;
OW387024.1_Nowickia_ferox_genome_assembly,_chromosome:_2	AUGUSTUS	gene	46073791	46074261	.	+	.	ID=g8608;
OW387024.1_Nowickia_ferox_genome_assembly,_chromosome:_2	AUGUSTUS	mRNA	46073791	46074261	0.72	+	.	ID=g8608.t1;Parent=g8608;
OW387024.1_Nowickia_ferox_genome_assembly,_chromosome:_2	AUGUSTUS	start_codon	46073791	46073793	.	+	0	ID=g8608.t1.start1;Parent=g8608.t1;
OW387024.1_Nowickia_ferox_genome_assembly,_chromosome:_2	AUGUSTUS	CDS	46073791	46074261	0.72	+	0	ID=g8608.t1.CDS1;Parent=g8608.t1;
OW387024.1_Nowickia_ferox_genome_assembly,_chromosome:_2	AUGUSTUS	exon	46073791	46074261	.	+	.	ID=g8608.t1.exon1;Parent=g8608.t1;
OW387024.1_Nowickia_ferox_genome_assembly,_chromosome:_2	AUGUSTUS	stop_codon	46074259	46074261	.	+	0	ID=g8608.t1.stop1;Parent=g8608.t1;
OW387024.1_Nowickia_ferox_genome_assembly,_chromosome:_2	AUGUSTUS	gene	46100384	46100854	.	+	.	ID=g8609;
OW387024.1_Nowickia_ferox_genome_assembly,_chromosome:_2	AUGUSTUS	mRNA	46100384	46100854	0.88	+	.	ID=g8609.t1;Parent=g8609;
OW387024.1_Nowickia_ferox_genome_assembly,_chromosome:_2	AUGUSTUS	start_codon	46100384	46100386	.	+	0	ID=g8609.t1.start1;Parent=g8609.t1;
OW387024.1_Nowickia_ferox_genome_assembly,_chromosome:_2	AUGUSTUS	CDS	46100384	46100854	0.88	+	0	ID=g8609.t1.CDS1;Parent=g8609.t1;
OW387024.1_Nowickia_ferox_genome_assembly,_chromosome:_2	AUGUSTUS	exon	46100384	46100854	.	+	.	ID=g8609.t1.exon1;Parent=g8609.t1;
OW387024.1_Nowickia_ferox_genome_assembly,_chromosome:_2	AUGUSTUS	stop_codon	46100852	46100854	.	+	0	ID=g8609.t1.stop1;Parent=g8609.t1;
OW387024.1_Nowickia_ferox_genome_assembly,_chromosome:_2	AUGUSTUS	gene	46142545	46145718	.	-	.	ID=g8610;
OW387024.1_Nowickia_ferox_genome_assembly,_chromosome:_2	AUGUSTUS	mRNA	46142545	46145718	0.6	-	.	ID=g8610.t1;Parent=g8610;
OW387024.1_Nowickia_ferox_genome_assembly,_chromosome:_2	AUGUSTUS	stop_codon	46142545	46142547	.	-	0	ID=g8610.t1.stop1;Parent=g8610.t1;
OW387024.1_Nowickia_ferox_genome_assembly,_chromosome:_2	AUGUSTUS	CDS	46142545	46145718	0.6	-	0	ID=g8610.t1.CDS1;Parent=g8610.t1;
OW387024.1_Nowickia_ferox_genome_assembly,_chromosome:_2	AUGUSTUS	exon	46142545	46145718	.	-	.	ID=g8610.t1.exon1;Parent=g8610.t1;
OW387024.1_Nowickia_ferox_genome_assembly,_chromosome:_2	AUGUSTUS	start_codon	46145716	46145718	.	-	0	ID=g8610.t1.start1;Parent=g8610.t1;
OW387024.1_Nowickia_ferox_genome_assembly,_chromosome:_2	AUGUSTUS	gene	46157504	46159411	.	-	.	ID=g8611;
OW387024.1_Nowickia_ferox_genome_assembly,_chromosome:_2	AUGUSTUS	mRNA	46157504	46159411	1	-	.	ID=g8611.t1;Parent=g8611;
OW387024.1_Nowickia_ferox_genome_assembly,_chromosome:_2	AUGUSTUS	stop_codon	46157504	46157506	.	-	0	ID=g8611.t1.stop1;Parent=g8611.t1;
OW387024.1_Nowickia_ferox_genome_assembly,_chromosome:_2	AUGUSTUS	CDS	46157504	46158939	1	-	2	ID=g8611.t1.CDS1;Parent=g8611.t1;
OW387024.1_Nowickia_ferox_genome_assembly,_chromosome:_2	AUGUSTUS	exon	46157504	46158939	.	-	.	ID=g8611.t1.exon1;Parent=g8611.t1;
OW387024.1_Nowickia_ferox_genome_assembly,_chromosome:_2	AUGUSTUS	intron	46158940	46158999	1	-	.	ID=g8611.t1.intron1;Parent=g8611.t1;
OW387024.1_Nowickia_ferox_genome_assembly,_chromosome:_2	AUGUSTUS	CDS	46159000	46159411	1	-	0	ID=g8611.t1.CDS2;Parent=g8611.t1;
OW387024.1_Nowickia_ferox_genome_assembly,_chromosome:_2	AUGUSTUS	exon	46159000	46159411	.	-	.	ID=g8611.t1.exon2;Parent=g8611.t1;
OW387024.1_Nowickia_ferox_genome_assembly,_chromosome:_2	AUGUSTUS	start_codon	46159409	46159411	.	-	0	ID=g8611.t1.start1;Parent=g8611.t1;
OW387024.1_Nowickia_ferox_genome_assembly,_chromosome:_2	AUGUSTUS	gene	46187927	46188550	.	-	.	ID=g8612;
OW387024.1_Nowickia_ferox_genome_assembly,_chromosome:_2	AUGUSTUS	mRNA	46187927	46188550	0.88	-	.	ID=g8612.t1;Parent=g8612;
OW387024.1_Nowickia_ferox_genome_assembly,_chromosome:_2	AUGUSTUS	stop_codon	46187927	46187929	.	-	0	ID=g8612.t1.stop1;Parent=g8612.t1;
OW387024.1_Nowickia_ferox_genome_assembly,_chromosome:_2	AUGUSTUS	CDS	46187927	46188550	0.88	-	0	ID=g8612.t1.CDS1;Parent=g8612.t1;
OW387024.1_Nowickia_ferox_genome_assembly,_chromosome:_2	AUGUSTUS	exon	46187927	46188550	.	-	.	ID=g8612.t1.exon1;Parent=g8612.t1;
OW387024.1_Nowickia_ferox_genome_assembly,_chromosome:_2	AUGUSTUS	start_codon	46188548	46188550	.	-	0	ID=g8612.t1.start1;Parent=g8612.t1;
OW387024.1_Nowickia_ferox_genome_assembly,_chromosome:_2	AUGUSTUS	gene	46188792	46190696	.	-	.	ID=g8613;
OW387024.1_Nowickia_ferox_genome_assembly,_chromosome:_2	AUGUSTUS	mRNA	46188792	46190696	0.9	-	.	ID=g8613.t1;Parent=g8613;
OW387024.1_Nowickia_ferox_genome_assembly,_chromosome:_2	AUGUSTUS	stop_codon	46188792	46188794	.	-	0	ID=g8613.t1.stop1;Parent=g8613.t1;
OW387024.1_Nowickia_ferox_genome_assembly,_chromosome:_2	AUGUSTUS	CDS	46188792	46190696	0.9	-	0	ID=g8613.t1.CDS1;Parent=g8613.t1;
OW387024.1_Nowickia_ferox_genome_assembly,_chromosome:_2	AUGUSTUS	exon	46188792	46190696	.	-	.	ID=g8613.t1.exon1;Parent=g8613.t1;
OW387024.1_Nowickia_ferox_genome_assembly,_chromosome:_2	AUGUSTUS	start_codon	46190694	46190696	.	-	0	ID=g8613.t1.start1;Parent=g8613.t1;
OW387024.1_Nowickia_ferox_genome_assembly,_chromosome:_2	AUGUSTUS	gene	46190983	46192289	.	-	.	ID=g8614;
OW387024.1_Nowickia_ferox_genome_assembly,_chromosome:_2	AUGUSTUS	mRNA	46190983	46192289	0.93	-	.	ID=g8614.t1;Parent=g8614;
OW387024.1_Nowickia_ferox_genome_assembly,_chromosome:_2	AUGUSTUS	stop_codon	46190983	46190985	.	-	0	ID=g8614.t1.stop1;Parent=g8614.t1;
OW387024.1_Nowickia_ferox_genome_assembly,_chromosome:_2	AUGUSTUS	CDS	46190983	46191845	0.99	-	2	ID=g8614.t1.CDS1;Parent=g8614.t1;
OW387024.1_Nowickia_ferox_genome_assembly,_chromosome:_2	AUGUSTUS	exon	46190983	46191845	.	-	.	ID=g8614.t1.exon1;Parent=g8614.t1;
OW387024.1_Nowickia_ferox_genome_assembly,_chromosome:_2	AUGUSTUS	intron	46191846	46191928	0.97	-	.	ID=g8614.t1.intron1;Parent=g8614.t1;
OW387024.1_Nowickia_ferox_genome_assembly,_chromosome:_2	AUGUSTUS	CDS	46191929	46192289	0.93	-	0	ID=g8614.t1.CDS2;Parent=g8614.t1;
OW387024.1_Nowickia_ferox_genome_assembly,_chromosome:_2	AUGUSTUS	exon	46191929	46192289	.	-	.	ID=g8614.t1.exon2;Parent=g8614.t1;
OW387024.1_Nowickia_ferox_genome_assembly,_chromosome:_2	AUGUSTUS	start_codon	46192287	46192289	.	-	0	ID=g8614.t1.start1;Parent=g8614.t1;
OW387024.1_Nowickia_ferox_genome_assembly,_chromosome:_2	AUGUSTUS	gene	46191877	46192347	.	+	.	ID=g8615;
OW387024.1_Nowickia_ferox_genome_assembly,_chromosome:_2	AUGUSTUS	mRNA	46191877	46192347	1	+	.	ID=g8615.t1;Parent=g8615;
OW387024.1_Nowickia_ferox_genome_assembly,_chromosome:_2	AUGUSTUS	start_codon	46191877	46191879	.	+	0	ID=g8615.t1.start1;Parent=g8615.t1;
OW387024.1_Nowickia_ferox_genome_assembly,_chromosome:_2	AUGUSTUS	CDS	46191877	46192347	1	+	0	ID=g8615.t1.CDS1;Parent=g8615.t1;
OW387024.1_Nowickia_ferox_genome_assembly,_chromosome:_2	AUGUSTUS	exon	46191877	46192347	.	+	.	ID=g8615.t1.exon1;Parent=g8615.t1;
OW387024.1_Nowickia_ferox_genome_assembly,_chromosome:_2	AUGUSTUS	stop_codon	46192345	46192347	.	+	0	ID=g8615.t1.stop1;Parent=g8615.t1;
OW387024.1_Nowickia_ferox_genome_assembly,_chromosome:_2	AUGUSTUS	gene	46205347	46206056	.	+	.	ID=g8616;
OW387024.1_Nowickia_ferox_genome_assembly,_chromosome:_2	AUGUSTUS	mRNA	46205347	46206056	0.58	+	.	ID=g8616.t1;Parent=g8616;
OW387024.1_Nowickia_ferox_genome_assembly,_chromosome:_2	AUGUSTUS	start_codon	46205347	46205349	.	+	0	ID=g8616.t1.start1;Parent=g8616.t1;
OW387024.1_Nowickia_ferox_genome_assembly,_chromosome:_2	AUGUSTUS	CDS	46205347	46205428	1	+	0	ID=g8616.t1.CDS1;Parent=g8616.t1;
OW387024.1_Nowickia_ferox_genome_assembly,_chromosome:_2	AUGUSTUS	exon	46205347	46205428	.	+	.	ID=g8616.t1.exon1;Parent=g8616.t1;
OW387024.1_Nowickia_ferox_genome_assembly,_chromosome:_2	AUGUSTUS	intron	46205429	46205907	0.58	+	.	ID=g8616.t1.intron1;Parent=g8616.t1;
OW387024.1_Nowickia_ferox_genome_assembly,_chromosome:_2	AUGUSTUS	CDS	46205908	46206056	0.58	+	2	ID=g8616.t1.CDS2;Parent=g8616.t1;
OW387024.1_Nowickia_ferox_genome_assembly,_chromosome:_2	AUGUSTUS	exon	46205908	46206056	.	+	.	ID=g8616.t1.exon2;Parent=g8616.t1;
OW387024.1_Nowickia_ferox_genome_assembly,_chromosome:_2	AUGUSTUS	stop_codon	46206054	46206056	.	+	0	ID=g8616.t1.stop1;Parent=g8616.t1;
OW387024.1_Nowickia_ferox_genome_assembly,_chromosome:_2	AUGUSTUS	gene	46208306	46208770	.	+	.	ID=g8617;
OW387024.1_Nowickia_ferox_genome_assembly,_chromosome:_2	AUGUSTUS	mRNA	46208306	46208770	0.73	+	.	ID=g8617.t1;Parent=g8617;
OW387024.1_Nowickia_ferox_genome_assembly,_chromosome:_2	AUGUSTUS	start_codon	46208306	46208308	.	+	0	ID=g8617.t1.start1;Parent=g8617.t1;
OW387024.1_Nowickia_ferox_genome_assembly,_chromosome:_2	AUGUSTUS	CDS	46208306	46208770	0.73	+	0	ID=g8617.t1.CDS1;Parent=g8617.t1;
OW387024.1_Nowickia_ferox_genome_assembly,_chromosome:_2	AUGUSTUS	exon	46208306	46208770	.	+	.	ID=g8617.t1.exon1;Parent=g8617.t1;
OW387024.1_Nowickia_ferox_genome_assembly,_chromosome:_2	AUGUSTUS	stop_codon	46208768	46208770	.	+	0	ID=g8617.t1.stop1;Parent=g8617.t1;
OW387024.1_Nowickia_ferox_genome_assembly,_chromosome:_2	AUGUSTUS	gene	46208973	46211969	.	-	.	ID=g8618;
OW387024.1_Nowickia_ferox_genome_assembly,_chromosome:_2	AUGUSTUS	mRNA	46208973	46211969	1	-	.	ID=g8618.t1;Parent=g8618;
OW387024.1_Nowickia_ferox_genome_assembly,_chromosome:_2	AUGUSTUS	stop_codon	46208973	46208975	.	-	0	ID=g8618.t1.stop1;Parent=g8618.t1;
OW387024.1_Nowickia_ferox_genome_assembly,_chromosome:_2	AUGUSTUS	CDS	46208973	46211969	1	-	0	ID=g8618.t1.CDS1;Parent=g8618.t1;
OW387024.1_Nowickia_ferox_genome_assembly,_chromosome:_2	AUGUSTUS	exon	46208973	46211969	.	-	.	ID=g8618.t1.exon1;Parent=g8618.t1;
OW387024.1_Nowickia_ferox_genome_assembly,_chromosome:_2	AUGUSTUS	start_codon	46211967	46211969	.	-	0	ID=g8618.t1.start1;Parent=g8618.t1;
OW387024.1_Nowickia_ferox_genome_assembly,_chromosome:_2	AUGUSTUS	gene	46212044	46213582	.	-	.	ID=g8619;
OW387024.1_Nowickia_ferox_genome_assembly,_chromosome:_2	AUGUSTUS	mRNA	46212044	46213582	1	-	.	ID=g8619.t1;Parent=g8619;
OW387024.1_Nowickia_ferox_genome_assembly,_chromosome:_2	AUGUSTUS	stop_codon	46212044	46212046	.	-	0	ID=g8619.t1.stop1;Parent=g8619.t1;
OW387024.1_Nowickia_ferox_genome_assembly,_chromosome:_2	AUGUSTUS	CDS	46212044	46213582	1	-	0	ID=g8619.t1.CDS1;Parent=g8619.t1;
OW387024.1_Nowickia_ferox_genome_assembly,_chromosome:_2	AUGUSTUS	exon	46212044	46213582	.	-	.	ID=g8619.t1.exon1;Parent=g8619.t1;
OW387024.1_Nowickia_ferox_genome_assembly,_chromosome:_2	AUGUSTUS	start_codon	46213580	46213582	.	-	0	ID=g8619.t1.start1;Parent=g8619.t1;
OW387024.1_Nowickia_ferox_genome_assembly,_chromosome:_2	AUGUSTUS	gene	46220622	46222634	.	-	.	ID=g8620;
OW387024.1_Nowickia_ferox_genome_assembly,_chromosome:_2	AUGUSTUS	mRNA	46220622	46222634	0.98	-	.	ID=g8620.t1;Parent=g8620;
OW387024.1_Nowickia_ferox_genome_assembly,_chromosome:_2	AUGUSTUS	stop_codon	46220622	46220624	.	-	0	ID=g8620.t1.stop1;Parent=g8620.t1;
OW387024.1_Nowickia_ferox_genome_assembly,_chromosome:_2	AUGUSTUS	CDS	46220622	46222634	0.98	-	0	ID=g8620.t1.CDS1;Parent=g8620.t1;
OW387024.1_Nowickia_ferox_genome_assembly,_chromosome:_2	AUGUSTUS	exon	46220622	46222634	.	-	.	ID=g8620.t1.exon1;Parent=g8620.t1;
OW387024.1_Nowickia_ferox_genome_assembly,_chromosome:_2	AUGUSTUS	start_codon	46222632	46222634	.	-	0	ID=g8620.t1.start1;Parent=g8620.t1;
OW387024.1_Nowickia_ferox_genome_assembly,_chromosome:_2	AUGUSTUS	gene	46248101	46249156	.	+	.	ID=g8621;
OW387024.1_Nowickia_ferox_genome_assembly,_chromosome:_2	AUGUSTUS	mRNA	46248101	46249156	0.6	+	.	ID=g8621.t1;Parent=g8621;
OW387024.1_Nowickia_ferox_genome_assembly,_chromosome:_2	AUGUSTUS	start_codon	46248101	46248103	.	+	0	ID=g8621.t1.start1;Parent=g8621.t1;
OW387024.1_Nowickia_ferox_genome_assembly,_chromosome:_2	AUGUSTUS	CDS	46248101	46248182	0.74	+	0	ID=g8621.t1.CDS1;Parent=g8621.t1;
OW387024.1_Nowickia_ferox_genome_assembly,_chromosome:_2	AUGUSTUS	exon	46248101	46248182	.	+	.	ID=g8621.t1.exon1;Parent=g8621.t1;
OW387024.1_Nowickia_ferox_genome_assembly,_chromosome:_2	AUGUSTUS	intron	46248183	46249019	0.6	+	.	ID=g8621.t1.intron1;Parent=g8621.t1;
OW387024.1_Nowickia_ferox_genome_assembly,_chromosome:_2	AUGUSTUS	CDS	46249020	46249156	0.6	+	2	ID=g8621.t1.CDS2;Parent=g8621.t1;
OW387024.1_Nowickia_ferox_genome_assembly,_chromosome:_2	AUGUSTUS	exon	46249020	46249156	.	+	.	ID=g8621.t1.exon2;Parent=g8621.t1;
OW387024.1_Nowickia_ferox_genome_assembly,_chromosome:_2	AUGUSTUS	stop_codon	46249154	46249156	.	+	0	ID=g8621.t1.stop1;Parent=g8621.t1;
OW387024.1_Nowickia_ferox_genome_assembly,_chromosome:_2	AUGUSTUS	gene	46264115	46267111	.	-	.	ID=g8622;
OW387024.1_Nowickia_ferox_genome_assembly,_chromosome:_2	AUGUSTUS	mRNA	46264115	46267111	0.79	-	.	ID=g8622.t1;Parent=g8622;
OW387024.1_Nowickia_ferox_genome_assembly,_chromosome:_2	AUGUSTUS	stop_codon	46264115	46264117	.	-	0	ID=g8622.t1.stop1;Parent=g8622.t1;
OW387024.1_Nowickia_ferox_genome_assembly,_chromosome:_2	AUGUSTUS	CDS	46264115	46267111	0.79	-	0	ID=g8622.t1.CDS1;Parent=g8622.t1;
OW387024.1_Nowickia_ferox_genome_assembly,_chromosome:_2	AUGUSTUS	exon	46264115	46267111	.	-	.	ID=g8622.t1.exon1;Parent=g8622.t1;
OW387024.1_Nowickia_ferox_genome_assembly,_chromosome:_2	AUGUSTUS	start_codon	46267109	46267111	.	-	0	ID=g8622.t1.start1;Parent=g8622.t1;
OW387024.1_Nowickia_ferox_genome_assembly,_chromosome:_2	AUGUSTUS	gene	46267186	46268646	.	-	.	ID=g8623;
OW387024.1_Nowickia_ferox_genome_assembly,_chromosome:_2	AUGUSTUS	mRNA	46267186	46268646	0.82	-	.	ID=g8623.t1;Parent=g8623;
OW387024.1_Nowickia_ferox_genome_assembly,_chromosome:_2	AUGUSTUS	stop_codon	46267186	46267188	.	-	0	ID=g8623.t1.stop1;Parent=g8623.t1;
OW387024.1_Nowickia_ferox_genome_assembly,_chromosome:_2	AUGUSTUS	CDS	46267186	46268646	0.82	-	0	ID=g8623.t1.CDS1;Parent=g8623.t1;
OW387024.1_Nowickia_ferox_genome_assembly,_chromosome:_2	AUGUSTUS	exon	46267186	46268646	.	-	.	ID=g8623.t1.exon1;Parent=g8623.t1;
OW387024.1_Nowickia_ferox_genome_assembly,_chromosome:_2	AUGUSTUS	start_codon	46268644	46268646	.	-	0	ID=g8623.t1.start1;Parent=g8623.t1;
OW387024.1_Nowickia_ferox_genome_assembly,_chromosome:_2	AUGUSTUS	gene	46270210	46273362	.	-	.	ID=g8624;
OW387024.1_Nowickia_ferox_genome_assembly,_chromosome:_2	AUGUSTUS	mRNA	46270210	46273362	0.97	-	.	ID=g8624.t1;Parent=g8624;
OW387024.1_Nowickia_ferox_genome_assembly,_chromosome:_2	AUGUSTUS	stop_codon	46270210	46270212	.	-	0	ID=g8624.t1.stop1;Parent=g8624.t1;
OW387024.1_Nowickia_ferox_genome_assembly,_chromosome:_2	AUGUSTUS	CDS	46270210	46273362	0.97	-	0	ID=g8624.t1.CDS1;Parent=g8624.t1;
OW387024.1_Nowickia_ferox_genome_assembly,_chromosome:_2	AUGUSTUS	exon	46270210	46273362	.	-	.	ID=g8624.t1.exon1;Parent=g8624.t1;
OW387024.1_Nowickia_ferox_genome_assembly,_chromosome:_2	AUGUSTUS	start_codon	46273360	46273362	.	-	0	ID=g8624.t1.start1;Parent=g8624.t1;
OW387024.1_Nowickia_ferox_genome_assembly,_chromosome:_2	AUGUSTUS	gene	46737620	46738090	.	+	.	ID=g8625;
OW387024.1_Nowickia_ferox_genome_assembly,_chromosome:_2	AUGUSTUS	mRNA	46737620	46738090	0.53	+	.	ID=g8625.t1;Parent=g8625;
OW387024.1_Nowickia_ferox_genome_assembly,_chromosome:_2	AUGUSTUS	start_codon	46737620	46737622	.	+	0	ID=g8625.t1.start1;Parent=g8625.t1;
OW387024.1_Nowickia_ferox_genome_assembly,_chromosome:_2	AUGUSTUS	CDS	46737620	46738090	0.53	+	0	ID=g8625.t1.CDS1;Parent=g8625.t1;
OW387024.1_Nowickia_ferox_genome_assembly,_chromosome:_2	AUGUSTUS	exon	46737620	46738090	.	+	.	ID=g8625.t1.exon1;Parent=g8625.t1;
OW387024.1_Nowickia_ferox_genome_assembly,_chromosome:_2	AUGUSTUS	stop_codon	46738088	46738090	.	+	0	ID=g8625.t1.stop1;Parent=g8625.t1;
OW387024.1_Nowickia_ferox_genome_assembly,_chromosome:_2	AUGUSTUS	gene	46771501	46772955	.	-	.	ID=g8626;
OW387024.1_Nowickia_ferox_genome_assembly,_chromosome:_2	AUGUSTUS	mRNA	46771501	46772955	1	-	.	ID=g8626.t1;Parent=g8626;
OW387024.1_Nowickia_ferox_genome_assembly,_chromosome:_2	AUGUSTUS	stop_codon	46771501	46771503	.	-	0	ID=g8626.t1.stop1;Parent=g8626.t1;
OW387024.1_Nowickia_ferox_genome_assembly,_chromosome:_2	AUGUSTUS	CDS	46771501	46772955	1	-	0	ID=g8626.t1.CDS1;Parent=g8626.t1;
OW387024.1_Nowickia_ferox_genome_assembly,_chromosome:_2	AUGUSTUS	exon	46771501	46772955	.	-	.	ID=g8626.t1.exon1;Parent=g8626.t1;
OW387024.1_Nowickia_ferox_genome_assembly,_chromosome:_2	AUGUSTUS	start_codon	46772953	46772955	.	-	0	ID=g8626.t1.start1;Parent=g8626.t1;
OW387024.1_Nowickia_ferox_genome_assembly,_chromosome:_2	AUGUSTUS	gene	46802051	46802860	.	+	.	ID=g8627;
OW387024.1_Nowickia_ferox_genome_assembly,_chromosome:_2	AUGUSTUS	mRNA	46802051	46802860	1	+	.	ID=g8627.t1;Parent=g8627;
OW387024.1_Nowickia_ferox_genome_assembly,_chromosome:_2	AUGUSTUS	start_codon	46802051	46802053	.	+	0	ID=g8627.t1.start1;Parent=g8627.t1;
OW387024.1_Nowickia_ferox_genome_assembly,_chromosome:_2	AUGUSTUS	CDS	46802051	46802860	1	+	0	ID=g8627.t1.CDS1;Parent=g8627.t1;
OW387024.1_Nowickia_ferox_genome_assembly,_chromosome:_2	AUGUSTUS	exon	46802051	46802860	.	+	.	ID=g8627.t1.exon1;Parent=g8627.t1;
OW387024.1_Nowickia_ferox_genome_assembly,_chromosome:_2	AUGUSTUS	stop_codon	46802858	46802860	.	+	0	ID=g8627.t1.stop1;Parent=g8627.t1;
OW387024.1_Nowickia_ferox_genome_assembly,_chromosome:_2	AUGUSTUS	gene	46862751	46863551	.	-	.	ID=g8628;
OW387024.1_Nowickia_ferox_genome_assembly,_chromosome:_2	AUGUSTUS	mRNA	46862751	46863551	1	-	.	ID=g8628.t1;Parent=g8628;
OW387024.1_Nowickia_ferox_genome_assembly,_chromosome:_2	AUGUSTUS	stop_codon	46862751	46862753	.	-	0	ID=g8628.t1.stop1;Parent=g8628.t1;
OW387024.1_Nowickia_ferox_genome_assembly,_chromosome:_2	AUGUSTUS	CDS	46862751	46863551	1	-	0	ID=g8628.t1.CDS1;Parent=g8628.t1;
OW387024.1_Nowickia_ferox_genome_assembly,_chromosome:_2	AUGUSTUS	exon	46862751	46863551	.	-	.	ID=g8628.t1.exon1;Parent=g8628.t1;
OW387024.1_Nowickia_ferox_genome_assembly,_chromosome:_2	AUGUSTUS	start_codon	46863549	46863551	.	-	0	ID=g8628.t1.start1;Parent=g8628.t1;
OW387024.1_Nowickia_ferox_genome_assembly,_chromosome:_2	AUGUSTUS	gene	46863597	46864229	.	-	.	ID=g8629;
OW387024.1_Nowickia_ferox_genome_assembly,_chromosome:_2	AUGUSTUS	mRNA	46863597	46864229	1	-	.	ID=g8629.t1;Parent=g8629;
OW387024.1_Nowickia_ferox_genome_assembly,_chromosome:_2	AUGUSTUS	stop_codon	46863597	46863599	.	-	0	ID=g8629.t1.stop1;Parent=g8629.t1;
OW387024.1_Nowickia_ferox_genome_assembly,_chromosome:_2	AUGUSTUS	CDS	46863597	46864229	1	-	0	ID=g8629.t1.CDS1;Parent=g8629.t1;
OW387024.1_Nowickia_ferox_genome_assembly,_chromosome:_2	AUGUSTUS	exon	46863597	46864229	.	-	.	ID=g8629.t1.exon1;Parent=g8629.t1;
OW387024.1_Nowickia_ferox_genome_assembly,_chromosome:_2	AUGUSTUS	start_codon	46864227	46864229	.	-	0	ID=g8629.t1.start1;Parent=g8629.t1;
OW387024.1_Nowickia_ferox_genome_assembly,_chromosome:_2	AUGUSTUS	mRNA	46863597	46864082	0.97	-	.	ID=g8629.t2;Parent=g8629;
OW387024.1_Nowickia_ferox_genome_assembly,_chromosome:_2	AUGUSTUS	stop_codon	46863597	46863599	.	-	0	ID=g8629.t2.stop1;Parent=g8629.t2;
OW387024.1_Nowickia_ferox_genome_assembly,_chromosome:_2	AUGUSTUS	CDS	46863597	46864082	0.97	-	0	ID=g8629.t2.CDS1;Parent=g8629.t2;
OW387024.1_Nowickia_ferox_genome_assembly,_chromosome:_2	AUGUSTUS	exon	46863597	46864082	.	-	.	ID=g8629.t2.exon1;Parent=g8629.t2;
OW387024.1_Nowickia_ferox_genome_assembly,_chromosome:_2	AUGUSTUS	start_codon	46864080	46864082	.	-	0	ID=g8629.t2.start1;Parent=g8629.t2;
OW387024.1_Nowickia_ferox_genome_assembly,_chromosome:_2	AUGUSTUS	gene	46864262	46865053	.	-	.	ID=g8630;
OW387024.1_Nowickia_ferox_genome_assembly,_chromosome:_2	AUGUSTUS	mRNA	46864262	46865053	1	-	.	ID=g8630.t1;Parent=g8630;
OW387024.1_Nowickia_ferox_genome_assembly,_chromosome:_2	AUGUSTUS	stop_codon	46864262	46864264	.	-	0	ID=g8630.t1.stop1;Parent=g8630.t1;
OW387024.1_Nowickia_ferox_genome_assembly,_chromosome:_2	AUGUSTUS	CDS	46864262	46865053	1	-	0	ID=g8630.t1.CDS1;Parent=g8630.t1;
OW387024.1_Nowickia_ferox_genome_assembly,_chromosome:_2	AUGUSTUS	exon	46864262	46865053	.	-	.	ID=g8630.t1.exon1;Parent=g8630.t1;
OW387024.1_Nowickia_ferox_genome_assembly,_chromosome:_2	AUGUSTUS	start_codon	46865051	46865053	.	-	0	ID=g8630.t1.start1;Parent=g8630.t1;
OW387024.1_Nowickia_ferox_genome_assembly,_chromosome:_2	AUGUSTUS	gene	46865488	46866404	.	-	.	ID=g8631;
OW387024.1_Nowickia_ferox_genome_assembly,_chromosome:_2	AUGUSTUS	mRNA	46865488	46866404	0.99	-	.	ID=g8631.t1;Parent=g8631;
OW387024.1_Nowickia_ferox_genome_assembly,_chromosome:_2	AUGUSTUS	stop_codon	46865488	46865490	.	-	0	ID=g8631.t1.stop1;Parent=g8631.t1;
OW387024.1_Nowickia_ferox_genome_assembly,_chromosome:_2	AUGUSTUS	CDS	46865488	46866059	0.99	-	2	ID=g8631.t1.CDS1;Parent=g8631.t1;
OW387024.1_Nowickia_ferox_genome_assembly,_chromosome:_2	AUGUSTUS	exon	46865488	46866059	.	-	.	ID=g8631.t1.exon1;Parent=g8631.t1;
OW387024.1_Nowickia_ferox_genome_assembly,_chromosome:_2	AUGUSTUS	intron	46866060	46866127	1	-	.	ID=g8631.t1.intron1;Parent=g8631.t1;
OW387024.1_Nowickia_ferox_genome_assembly,_chromosome:_2	AUGUSTUS	CDS	46866128	46866404	1	-	0	ID=g8631.t1.CDS2;Parent=g8631.t1;
OW387024.1_Nowickia_ferox_genome_assembly,_chromosome:_2	AUGUSTUS	exon	46866128	46866404	.	-	.	ID=g8631.t1.exon2;Parent=g8631.t1;
OW387024.1_Nowickia_ferox_genome_assembly,_chromosome:_2	AUGUSTUS	start_codon	46866402	46866404	.	-	0	ID=g8631.t1.start1;Parent=g8631.t1;
OW387024.1_Nowickia_ferox_genome_assembly,_chromosome:_2	AUGUSTUS	gene	46866456	46866768	.	-	.	ID=g8632;
OW387024.1_Nowickia_ferox_genome_assembly,_chromosome:_2	AUGUSTUS	mRNA	46866456	46866768	0.98	-	.	ID=g8632.t1;Parent=g8632;
OW387024.1_Nowickia_ferox_genome_assembly,_chromosome:_2	AUGUSTUS	stop_codon	46866456	46866458	.	-	0	ID=g8632.t1.stop1;Parent=g8632.t1;
OW387024.1_Nowickia_ferox_genome_assembly,_chromosome:_2	AUGUSTUS	CDS	46866456	46866623	1	-	0	ID=g8632.t1.CDS1;Parent=g8632.t1;
OW387024.1_Nowickia_ferox_genome_assembly,_chromosome:_2	AUGUSTUS	exon	46866456	46866623	.	-	.	ID=g8632.t1.exon1;Parent=g8632.t1;
OW387024.1_Nowickia_ferox_genome_assembly,_chromosome:_2	AUGUSTUS	intron	46866624	46866711	1	-	.	ID=g8632.t1.intron1;Parent=g8632.t1;
OW387024.1_Nowickia_ferox_genome_assembly,_chromosome:_2	AUGUSTUS	CDS	46866712	46866768	0.98	-	0	ID=g8632.t1.CDS2;Parent=g8632.t1;
OW387024.1_Nowickia_ferox_genome_assembly,_chromosome:_2	AUGUSTUS	exon	46866712	46866768	.	-	.	ID=g8632.t1.exon2;Parent=g8632.t1;
OW387024.1_Nowickia_ferox_genome_assembly,_chromosome:_2	AUGUSTUS	start_codon	46866766	46866768	.	-	0	ID=g8632.t1.start1;Parent=g8632.t1;
OW387024.1_Nowickia_ferox_genome_assembly,_chromosome:_2	AUGUSTUS	gene	46866801	46867301	.	-	.	ID=g8633;
OW387024.1_Nowickia_ferox_genome_assembly,_chromosome:_2	AUGUSTUS	mRNA	46866801	46867301	1	-	.	ID=g8633.t1;Parent=g8633;
OW387024.1_Nowickia_ferox_genome_assembly,_chromosome:_2	AUGUSTUS	stop_codon	46866801	46866803	.	-	0	ID=g8633.t1.stop1;Parent=g8633.t1;
OW387024.1_Nowickia_ferox_genome_assembly,_chromosome:_2	AUGUSTUS	CDS	46866801	46867301	1	-	0	ID=g8633.t1.CDS1;Parent=g8633.t1;
OW387024.1_Nowickia_ferox_genome_assembly,_chromosome:_2	AUGUSTUS	exon	46866801	46867301	.	-	.	ID=g8633.t1.exon1;Parent=g8633.t1;
OW387024.1_Nowickia_ferox_genome_assembly,_chromosome:_2	AUGUSTUS	start_codon	46867299	46867301	.	-	0	ID=g8633.t1.start1;Parent=g8633.t1;
OW387024.1_Nowickia_ferox_genome_assembly,_chromosome:_2	AUGUSTUS	gene	46900534	46900908	.	-	.	ID=g8634;
OW387024.1_Nowickia_ferox_genome_assembly,_chromosome:_2	AUGUSTUS	mRNA	46900534	46900908	1	-	.	ID=g8634.t1;Parent=g8634;
OW387024.1_Nowickia_ferox_genome_assembly,_chromosome:_2	AUGUSTUS	stop_codon	46900534	46900536	.	-	0	ID=g8634.t1.stop1;Parent=g8634.t1;
OW387024.1_Nowickia_ferox_genome_assembly,_chromosome:_2	AUGUSTUS	CDS	46900534	46900908	1	-	0	ID=g8634.t1.CDS1;Parent=g8634.t1;
OW387024.1_Nowickia_ferox_genome_assembly,_chromosome:_2	AUGUSTUS	exon	46900534	46900908	.	-	.	ID=g8634.t1.exon1;Parent=g8634.t1;
OW387024.1_Nowickia_ferox_genome_assembly,_chromosome:_2	AUGUSTUS	start_codon	46900906	46900908	.	-	0	ID=g8634.t1.start1;Parent=g8634.t1;
OW387024.1_Nowickia_ferox_genome_assembly,_chromosome:_2	AUGUSTUS	gene	46901277	46901690	.	+	.	ID=g8635;
OW387024.1_Nowickia_ferox_genome_assembly,_chromosome:_2	AUGUSTUS	mRNA	46901277	46901690	0.68	+	.	ID=g8635.t1;Parent=g8635;
OW387024.1_Nowickia_ferox_genome_assembly,_chromosome:_2	AUGUSTUS	start_codon	46901277	46901279	.	+	0	ID=g8635.t1.start1;Parent=g8635.t1;
OW387024.1_Nowickia_ferox_genome_assembly,_chromosome:_2	AUGUSTUS	CDS	46901277	46901690	0.68	+	0	ID=g8635.t1.CDS1;Parent=g8635.t1;
OW387024.1_Nowickia_ferox_genome_assembly,_chromosome:_2	AUGUSTUS	exon	46901277	46901690	.	+	.	ID=g8635.t1.exon1;Parent=g8635.t1;
OW387024.1_Nowickia_ferox_genome_assembly,_chromosome:_2	AUGUSTUS	stop_codon	46901688	46901690	.	+	0	ID=g8635.t1.stop1;Parent=g8635.t1;
OW387024.1_Nowickia_ferox_genome_assembly,_chromosome:_2	AUGUSTUS	gene	46901783	46902388	.	+	.	ID=g8636;
OW387024.1_Nowickia_ferox_genome_assembly,_chromosome:_2	AUGUSTUS	mRNA	46901783	46902388	0.96	+	.	ID=g8636.t1;Parent=g8636;
OW387024.1_Nowickia_ferox_genome_assembly,_chromosome:_2	AUGUSTUS	start_codon	46901783	46901785	.	+	0	ID=g8636.t1.start1;Parent=g8636.t1;
OW387024.1_Nowickia_ferox_genome_assembly,_chromosome:_2	AUGUSTUS	CDS	46901783	46902388	0.96	+	0	ID=g8636.t1.CDS1;Parent=g8636.t1;
OW387024.1_Nowickia_ferox_genome_assembly,_chromosome:_2	AUGUSTUS	exon	46901783	46902388	.	+	.	ID=g8636.t1.exon1;Parent=g8636.t1;
OW387024.1_Nowickia_ferox_genome_assembly,_chromosome:_2	AUGUSTUS	stop_codon	46902386	46902388	.	+	0	ID=g8636.t1.stop1;Parent=g8636.t1;
OW387024.1_Nowickia_ferox_genome_assembly,_chromosome:_2	AUGUSTUS	gene	46903437	46904207	.	+	.	ID=g8637;
OW387024.1_Nowickia_ferox_genome_assembly,_chromosome:_2	AUGUSTUS	mRNA	46903437	46904207	1	+	.	ID=g8637.t1;Parent=g8637;
OW387024.1_Nowickia_ferox_genome_assembly,_chromosome:_2	AUGUSTUS	start_codon	46903437	46903439	.	+	0	ID=g8637.t1.start1;Parent=g8637.t1;
OW387024.1_Nowickia_ferox_genome_assembly,_chromosome:_2	AUGUSTUS	CDS	46903437	46904207	1	+	0	ID=g8637.t1.CDS1;Parent=g8637.t1;
OW387024.1_Nowickia_ferox_genome_assembly,_chromosome:_2	AUGUSTUS	exon	46903437	46904207	.	+	.	ID=g8637.t1.exon1;Parent=g8637.t1;
OW387024.1_Nowickia_ferox_genome_assembly,_chromosome:_2	AUGUSTUS	stop_codon	46904205	46904207	.	+	0	ID=g8637.t1.stop1;Parent=g8637.t1;
OW387024.1_Nowickia_ferox_genome_assembly,_chromosome:_2	AUGUSTUS	gene	46904353	46905564	.	+	.	ID=g8638;
OW387024.1_Nowickia_ferox_genome_assembly,_chromosome:_2	AUGUSTUS	mRNA	46904353	46905564	1	+	.	ID=g8638.t1;Parent=g8638;
OW387024.1_Nowickia_ferox_genome_assembly,_chromosome:_2	AUGUSTUS	start_codon	46904353	46904355	.	+	0	ID=g8638.t1.start1;Parent=g8638.t1;
OW387024.1_Nowickia_ferox_genome_assembly,_chromosome:_2	AUGUSTUS	CDS	46904353	46905564	1	+	0	ID=g8638.t1.CDS1;Parent=g8638.t1;
OW387024.1_Nowickia_ferox_genome_assembly,_chromosome:_2	AUGUSTUS	exon	46904353	46905564	.	+	.	ID=g8638.t1.exon1;Parent=g8638.t1;
OW387024.1_Nowickia_ferox_genome_assembly,_chromosome:_2	AUGUSTUS	stop_codon	46905562	46905564	.	+	0	ID=g8638.t1.stop1;Parent=g8638.t1;
OW387024.1_Nowickia_ferox_genome_assembly,_chromosome:_2	AUGUSTUS	gene	46906026	46906844	.	-	.	ID=g8639;
OW387024.1_Nowickia_ferox_genome_assembly,_chromosome:_2	AUGUSTUS	mRNA	46906026	46906844	1	-	.	ID=g8639.t1;Parent=g8639;
OW387024.1_Nowickia_ferox_genome_assembly,_chromosome:_2	AUGUSTUS	stop_codon	46906026	46906028	.	-	0	ID=g8639.t1.stop1;Parent=g8639.t1;
OW387024.1_Nowickia_ferox_genome_assembly,_chromosome:_2	AUGUSTUS	CDS	46906026	46906844	1	-	0	ID=g8639.t1.CDS1;Parent=g8639.t1;
OW387024.1_Nowickia_ferox_genome_assembly,_chromosome:_2	AUGUSTUS	exon	46906026	46906844	.	-	.	ID=g8639.t1.exon1;Parent=g8639.t1;
OW387024.1_Nowickia_ferox_genome_assembly,_chromosome:_2	AUGUSTUS	start_codon	46906842	46906844	.	-	0	ID=g8639.t1.start1;Parent=g8639.t1;
OW387024.1_Nowickia_ferox_genome_assembly,_chromosome:_2	AUGUSTUS	gene	46907091	46907627	.	+	.	ID=g8640;
OW387024.1_Nowickia_ferox_genome_assembly,_chromosome:_2	AUGUSTUS	mRNA	46907091	46907627	0.98	+	.	ID=g8640.t1;Parent=g8640;
OW387024.1_Nowickia_ferox_genome_assembly,_chromosome:_2	AUGUSTUS	start_codon	46907091	46907093	.	+	0	ID=g8640.t1.start1;Parent=g8640.t1;
OW387024.1_Nowickia_ferox_genome_assembly,_chromosome:_2	AUGUSTUS	CDS	46907091	46907627	0.98	+	0	ID=g8640.t1.CDS1;Parent=g8640.t1;
OW387024.1_Nowickia_ferox_genome_assembly,_chromosome:_2	AUGUSTUS	exon	46907091	46907627	.	+	.	ID=g8640.t1.exon1;Parent=g8640.t1;
OW387024.1_Nowickia_ferox_genome_assembly,_chromosome:_2	AUGUSTUS	stop_codon	46907625	46907627	.	+	0	ID=g8640.t1.stop1;Parent=g8640.t1;
OW387024.1_Nowickia_ferox_genome_assembly,_chromosome:_2	AUGUSTUS	gene	46907754	46908755	.	+	.	ID=g8641;
OW387024.1_Nowickia_ferox_genome_assembly,_chromosome:_2	AUGUSTUS	mRNA	46907754	46908755	0.99	+	.	ID=g8641.t1;Parent=g8641;
OW387024.1_Nowickia_ferox_genome_assembly,_chromosome:_2	AUGUSTUS	start_codon	46907754	46907756	.	+	0	ID=g8641.t1.start1;Parent=g8641.t1;
OW387024.1_Nowickia_ferox_genome_assembly,_chromosome:_2	AUGUSTUS	CDS	46907754	46908755	0.99	+	0	ID=g8641.t1.CDS1;Parent=g8641.t1;
OW387024.1_Nowickia_ferox_genome_assembly,_chromosome:_2	AUGUSTUS	exon	46907754	46908755	.	+	.	ID=g8641.t1.exon1;Parent=g8641.t1;
OW387024.1_Nowickia_ferox_genome_assembly,_chromosome:_2	AUGUSTUS	stop_codon	46908753	46908755	.	+	0	ID=g8641.t1.stop1;Parent=g8641.t1;
OW387024.1_Nowickia_ferox_genome_assembly,_chromosome:_2	AUGUSTUS	gene	46908793	46909245	.	+	.	ID=g8642;
OW387024.1_Nowickia_ferox_genome_assembly,_chromosome:_2	AUGUSTUS	mRNA	46908793	46909245	1	+	.	ID=g8642.t1;Parent=g8642;
OW387024.1_Nowickia_ferox_genome_assembly,_chromosome:_2	AUGUSTUS	start_codon	46908793	46908795	.	+	0	ID=g8642.t1.start1;Parent=g8642.t1;
OW387024.1_Nowickia_ferox_genome_assembly,_chromosome:_2	AUGUSTUS	CDS	46908793	46909245	1	+	0	ID=g8642.t1.CDS1;Parent=g8642.t1;
OW387024.1_Nowickia_ferox_genome_assembly,_chromosome:_2	AUGUSTUS	exon	46908793	46909245	.	+	.	ID=g8642.t1.exon1;Parent=g8642.t1;
OW387024.1_Nowickia_ferox_genome_assembly,_chromosome:_2	AUGUSTUS	stop_codon	46909243	46909245	.	+	0	ID=g8642.t1.stop1;Parent=g8642.t1;
OW387024.1_Nowickia_ferox_genome_assembly,_chromosome:_2	AUGUSTUS	gene	46909326	46910243	.	+	.	ID=g8643;
OW387024.1_Nowickia_ferox_genome_assembly,_chromosome:_2	AUGUSTUS	mRNA	46909326	46910243	0.96	+	.	ID=g8643.t1;Parent=g8643;
OW387024.1_Nowickia_ferox_genome_assembly,_chromosome:_2	AUGUSTUS	start_codon	46909326	46909328	.	+	0	ID=g8643.t1.start1;Parent=g8643.t1;
OW387024.1_Nowickia_ferox_genome_assembly,_chromosome:_2	AUGUSTUS	CDS	46909326	46910243	0.96	+	0	ID=g8643.t1.CDS1;Parent=g8643.t1;
OW387024.1_Nowickia_ferox_genome_assembly,_chromosome:_2	AUGUSTUS	exon	46909326	46910243	.	+	.	ID=g8643.t1.exon1;Parent=g8643.t1;
OW387024.1_Nowickia_ferox_genome_assembly,_chromosome:_2	AUGUSTUS	stop_codon	46910241	46910243	.	+	0	ID=g8643.t1.stop1;Parent=g8643.t1;
OW387024.1_Nowickia_ferox_genome_assembly,_chromosome:_2	AUGUSTUS	gene	46910572	46914490	.	-	.	ID=g8644;
OW387024.1_Nowickia_ferox_genome_assembly,_chromosome:_2	AUGUSTUS	mRNA	46910572	46914490	0.3	-	.	ID=g8644.t1;Parent=g8644;
OW387024.1_Nowickia_ferox_genome_assembly,_chromosome:_2	AUGUSTUS	stop_codon	46910572	46910574	.	-	0	ID=g8644.t1.stop1;Parent=g8644.t1;
OW387024.1_Nowickia_ferox_genome_assembly,_chromosome:_2	AUGUSTUS	CDS	46910572	46913236	0.92	-	1	ID=g8644.t1.CDS1;Parent=g8644.t1;
OW387024.1_Nowickia_ferox_genome_assembly,_chromosome:_2	AUGUSTUS	exon	46910572	46913236	.	-	.	ID=g8644.t1.exon1;Parent=g8644.t1;
OW387024.1_Nowickia_ferox_genome_assembly,_chromosome:_2	AUGUSTUS	intron	46913237	46913322	0.92	-	.	ID=g8644.t1.intron1;Parent=g8644.t1;
OW387024.1_Nowickia_ferox_genome_assembly,_chromosome:_2	AUGUSTUS	CDS	46913323	46913681	0.49	-	0	ID=g8644.t1.CDS2;Parent=g8644.t1;
OW387024.1_Nowickia_ferox_genome_assembly,_chromosome:_2	AUGUSTUS	exon	46913323	46913681	.	-	.	ID=g8644.t1.exon2;Parent=g8644.t1;
OW387024.1_Nowickia_ferox_genome_assembly,_chromosome:_2	AUGUSTUS	intron	46913682	46913797	0.49	-	.	ID=g8644.t1.intron2;Parent=g8644.t1;
OW387024.1_Nowickia_ferox_genome_assembly,_chromosome:_2	AUGUSTUS	CDS	46913798	46914321	0.36	-	2	ID=g8644.t1.CDS3;Parent=g8644.t1;
OW387024.1_Nowickia_ferox_genome_assembly,_chromosome:_2	AUGUSTUS	exon	46913798	46914321	.	-	.	ID=g8644.t1.exon3;Parent=g8644.t1;
OW387024.1_Nowickia_ferox_genome_assembly,_chromosome:_2	AUGUSTUS	intron	46914322	46914399	0.42	-	.	ID=g8644.t1.intron3;Parent=g8644.t1;
OW387024.1_Nowickia_ferox_genome_assembly,_chromosome:_2	AUGUSTUS	CDS	46914400	46914490	0.44	-	0	ID=g8644.t1.CDS4;Parent=g8644.t1;
OW387024.1_Nowickia_ferox_genome_assembly,_chromosome:_2	AUGUSTUS	exon	46914400	46914490	.	-	.	ID=g8644.t1.exon4;Parent=g8644.t1;
OW387024.1_Nowickia_ferox_genome_assembly,_chromosome:_2	AUGUSTUS	start_codon	46914488	46914490	.	-	0	ID=g8644.t1.start1;Parent=g8644.t1;
OW387024.1_Nowickia_ferox_genome_assembly,_chromosome:_2	AUGUSTUS	gene	46933369	46935114	.	-	.	ID=g8645;
OW387024.1_Nowickia_ferox_genome_assembly,_chromosome:_2	AUGUSTUS	mRNA	46933369	46935114	0.84	-	.	ID=g8645.t1;Parent=g8645;
OW387024.1_Nowickia_ferox_genome_assembly,_chromosome:_2	AUGUSTUS	stop_codon	46933369	46933371	.	-	0	ID=g8645.t1.stop1;Parent=g8645.t1;
OW387024.1_Nowickia_ferox_genome_assembly,_chromosome:_2	AUGUSTUS	CDS	46933369	46935114	0.84	-	0	ID=g8645.t1.CDS1;Parent=g8645.t1;
OW387024.1_Nowickia_ferox_genome_assembly,_chromosome:_2	AUGUSTUS	exon	46933369	46935114	.	-	.	ID=g8645.t1.exon1;Parent=g8645.t1;
OW387024.1_Nowickia_ferox_genome_assembly,_chromosome:_2	AUGUSTUS	start_codon	46935112	46935114	.	-	0	ID=g8645.t1.start1;Parent=g8645.t1;
OW387024.1_Nowickia_ferox_genome_assembly,_chromosome:_2	AUGUSTUS	gene	46935489	46936762	.	-	.	ID=g8646;
OW387024.1_Nowickia_ferox_genome_assembly,_chromosome:_2	AUGUSTUS	mRNA	46935489	46936762	0.58	-	.	ID=g8646.t1;Parent=g8646;
OW387024.1_Nowickia_ferox_genome_assembly,_chromosome:_2	AUGUSTUS	stop_codon	46935489	46935491	.	-	0	ID=g8646.t1.stop1;Parent=g8646.t1;
OW387024.1_Nowickia_ferox_genome_assembly,_chromosome:_2	AUGUSTUS	CDS	46935489	46935743	1	-	0	ID=g8646.t1.CDS1;Parent=g8646.t1;
OW387024.1_Nowickia_ferox_genome_assembly,_chromosome:_2	AUGUSTUS	exon	46935489	46935743	.	-	.	ID=g8646.t1.exon1;Parent=g8646.t1;
OW387024.1_Nowickia_ferox_genome_assembly,_chromosome:_2	AUGUSTUS	intron	46935744	46935799	0.58	-	.	ID=g8646.t1.intron1;Parent=g8646.t1;
OW387024.1_Nowickia_ferox_genome_assembly,_chromosome:_2	AUGUSTUS	CDS	46935800	46936762	0.58	-	0	ID=g8646.t1.CDS2;Parent=g8646.t1;
OW387024.1_Nowickia_ferox_genome_assembly,_chromosome:_2	AUGUSTUS	exon	46935800	46936762	.	-	.	ID=g8646.t1.exon2;Parent=g8646.t1;
OW387024.1_Nowickia_ferox_genome_assembly,_chromosome:_2	AUGUSTUS	start_codon	46936760	46936762	.	-	0	ID=g8646.t1.start1;Parent=g8646.t1;
OW387024.1_Nowickia_ferox_genome_assembly,_chromosome:_2	AUGUSTUS	gene	46958244	46959020	.	-	.	ID=g8647;
OW387024.1_Nowickia_ferox_genome_assembly,_chromosome:_2	AUGUSTUS	mRNA	46958244	46959020	0.8	-	.	ID=g8647.t1;Parent=g8647;
OW387024.1_Nowickia_ferox_genome_assembly,_chromosome:_2	AUGUSTUS	stop_codon	46958244	46958246	.	-	0	ID=g8647.t1.stop1;Parent=g8647.t1;
OW387024.1_Nowickia_ferox_genome_assembly,_chromosome:_2	AUGUSTUS	CDS	46958244	46959020	0.8	-	0	ID=g8647.t1.CDS1;Parent=g8647.t1;
OW387024.1_Nowickia_ferox_genome_assembly,_chromosome:_2	AUGUSTUS	exon	46958244	46959020	.	-	.	ID=g8647.t1.exon1;Parent=g8647.t1;
OW387024.1_Nowickia_ferox_genome_assembly,_chromosome:_2	AUGUSTUS	start_codon	46959018	46959020	.	-	0	ID=g8647.t1.start1;Parent=g8647.t1;
OW387024.1_Nowickia_ferox_genome_assembly,_chromosome:_2	AUGUSTUS	gene	46959130	46959732	.	-	.	ID=g8648;
OW387024.1_Nowickia_ferox_genome_assembly,_chromosome:_2	AUGUSTUS	mRNA	46959130	46959732	0.99	-	.	ID=g8648.t1;Parent=g8648;
OW387024.1_Nowickia_ferox_genome_assembly,_chromosome:_2	AUGUSTUS	stop_codon	46959130	46959132	.	-	0	ID=g8648.t1.stop1;Parent=g8648.t1;
OW387024.1_Nowickia_ferox_genome_assembly,_chromosome:_2	AUGUSTUS	CDS	46959130	46959732	0.99	-	0	ID=g8648.t1.CDS1;Parent=g8648.t1;
OW387024.1_Nowickia_ferox_genome_assembly,_chromosome:_2	AUGUSTUS	exon	46959130	46959732	.	-	.	ID=g8648.t1.exon1;Parent=g8648.t1;
OW387024.1_Nowickia_ferox_genome_assembly,_chromosome:_2	AUGUSTUS	start_codon	46959730	46959732	.	-	0	ID=g8648.t1.start1;Parent=g8648.t1;
OW387024.1_Nowickia_ferox_genome_assembly,_chromosome:_2	AUGUSTUS	gene	46961430	46962239	.	-	.	ID=g8649;
OW387024.1_Nowickia_ferox_genome_assembly,_chromosome:_2	AUGUSTUS	mRNA	46961430	46962239	1	-	.	ID=g8649.t1;Parent=g8649;
OW387024.1_Nowickia_ferox_genome_assembly,_chromosome:_2	AUGUSTUS	stop_codon	46961430	46961432	.	-	0	ID=g8649.t1.stop1;Parent=g8649.t1;
OW387024.1_Nowickia_ferox_genome_assembly,_chromosome:_2	AUGUSTUS	CDS	46961430	46962239	1	-	0	ID=g8649.t1.CDS1;Parent=g8649.t1;
OW387024.1_Nowickia_ferox_genome_assembly,_chromosome:_2	AUGUSTUS	exon	46961430	46962239	.	-	.	ID=g8649.t1.exon1;Parent=g8649.t1;
OW387024.1_Nowickia_ferox_genome_assembly,_chromosome:_2	AUGUSTUS	start_codon	46962237	46962239	.	-	0	ID=g8649.t1.start1;Parent=g8649.t1;
OW387024.1_Nowickia_ferox_genome_assembly,_chromosome:_2	AUGUSTUS	gene	46992554	46993153	.	-	.	ID=g8650;
OW387024.1_Nowickia_ferox_genome_assembly,_chromosome:_2	AUGUSTUS	mRNA	46992554	46993153	0.97	-	.	ID=g8650.t1;Parent=g8650;
OW387024.1_Nowickia_ferox_genome_assembly,_chromosome:_2	AUGUSTUS	stop_codon	46992554	46992556	.	-	0	ID=g8650.t1.stop1;Parent=g8650.t1;
OW387024.1_Nowickia_ferox_genome_assembly,_chromosome:_2	AUGUSTUS	CDS	46992554	46993153	0.97	-	0	ID=g8650.t1.CDS1;Parent=g8650.t1;
OW387024.1_Nowickia_ferox_genome_assembly,_chromosome:_2	AUGUSTUS	exon	46992554	46993153	.	-	.	ID=g8650.t1.exon1;Parent=g8650.t1;
OW387024.1_Nowickia_ferox_genome_assembly,_chromosome:_2	AUGUSTUS	start_codon	46993151	46993153	.	-	0	ID=g8650.t1.start1;Parent=g8650.t1;
OW387024.1_Nowickia_ferox_genome_assembly,_chromosome:_2	AUGUSTUS	gene	46993517	46994191	.	-	.	ID=g8651;
OW387024.1_Nowickia_ferox_genome_assembly,_chromosome:_2	AUGUSTUS	mRNA	46993517	46994191	1	-	.	ID=g8651.t1;Parent=g8651;
OW387024.1_Nowickia_ferox_genome_assembly,_chromosome:_2	AUGUSTUS	stop_codon	46993517	46993519	.	-	0	ID=g8651.t1.stop1;Parent=g8651.t1;
OW387024.1_Nowickia_ferox_genome_assembly,_chromosome:_2	AUGUSTUS	CDS	46993517	46994191	1	-	0	ID=g8651.t1.CDS1;Parent=g8651.t1;
OW387024.1_Nowickia_ferox_genome_assembly,_chromosome:_2	AUGUSTUS	exon	46993517	46994191	.	-	.	ID=g8651.t1.exon1;Parent=g8651.t1;
OW387024.1_Nowickia_ferox_genome_assembly,_chromosome:_2	AUGUSTUS	start_codon	46994189	46994191	.	-	0	ID=g8651.t1.start1;Parent=g8651.t1;
OW387024.1_Nowickia_ferox_genome_assembly,_chromosome:_2	AUGUSTUS	gene	47040533	47042011	.	-	.	ID=g8652;
OW387024.1_Nowickia_ferox_genome_assembly,_chromosome:_2	AUGUSTUS	mRNA	47040533	47042011	1	-	.	ID=g8652.t1;Parent=g8652;
OW387024.1_Nowickia_ferox_genome_assembly,_chromosome:_2	AUGUSTUS	stop_codon	47040533	47040535	.	-	0	ID=g8652.t1.stop1;Parent=g8652.t1;
OW387024.1_Nowickia_ferox_genome_assembly,_chromosome:_2	AUGUSTUS	CDS	47040533	47042011	1	-	0	ID=g8652.t1.CDS1;Parent=g8652.t1;
OW387024.1_Nowickia_ferox_genome_assembly,_chromosome:_2	AUGUSTUS	exon	47040533	47042011	.	-	.	ID=g8652.t1.exon1;Parent=g8652.t1;
OW387024.1_Nowickia_ferox_genome_assembly,_chromosome:_2	AUGUSTUS	start_codon	47042009	47042011	.	-	0	ID=g8652.t1.start1;Parent=g8652.t1;
OW387024.1_Nowickia_ferox_genome_assembly,_chromosome:_2	AUGUSTUS	gene	47042044	47042862	.	-	.	ID=g8653;
OW387024.1_Nowickia_ferox_genome_assembly,_chromosome:_2	AUGUSTUS	mRNA	47042044	47042862	1	-	.	ID=g8653.t1;Parent=g8653;
OW387024.1_Nowickia_ferox_genome_assembly,_chromosome:_2	AUGUSTUS	stop_codon	47042044	47042046	.	-	0	ID=g8653.t1.stop1;Parent=g8653.t1;
OW387024.1_Nowickia_ferox_genome_assembly,_chromosome:_2	AUGUSTUS	CDS	47042044	47042862	1	-	0	ID=g8653.t1.CDS1;Parent=g8653.t1;
OW387024.1_Nowickia_ferox_genome_assembly,_chromosome:_2	AUGUSTUS	exon	47042044	47042862	.	-	.	ID=g8653.t1.exon1;Parent=g8653.t1;
OW387024.1_Nowickia_ferox_genome_assembly,_chromosome:_2	AUGUSTUS	start_codon	47042860	47042862	.	-	0	ID=g8653.t1.start1;Parent=g8653.t1;
OW387024.1_Nowickia_ferox_genome_assembly,_chromosome:_2	AUGUSTUS	gene	47058899	47059372	.	-	.	ID=g8654;
OW387024.1_Nowickia_ferox_genome_assembly,_chromosome:_2	AUGUSTUS	mRNA	47058899	47059372	1	-	.	ID=g8654.t1;Parent=g8654;
OW387024.1_Nowickia_ferox_genome_assembly,_chromosome:_2	AUGUSTUS	stop_codon	47058899	47058901	.	-	0	ID=g8654.t1.stop1;Parent=g8654.t1;
OW387024.1_Nowickia_ferox_genome_assembly,_chromosome:_2	AUGUSTUS	CDS	47058899	47059026	1	-	2	ID=g8654.t1.CDS1;Parent=g8654.t1;
OW387024.1_Nowickia_ferox_genome_assembly,_chromosome:_2	AUGUSTUS	exon	47058899	47059026	.	-	.	ID=g8654.t1.exon1;Parent=g8654.t1;
OW387024.1_Nowickia_ferox_genome_assembly,_chromosome:_2	AUGUSTUS	intron	47059027	47059095	1	-	.	ID=g8654.t1.intron1;Parent=g8654.t1;
OW387024.1_Nowickia_ferox_genome_assembly,_chromosome:_2	AUGUSTUS	CDS	47059096	47059372	1	-	0	ID=g8654.t1.CDS2;Parent=g8654.t1;
OW387024.1_Nowickia_ferox_genome_assembly,_chromosome:_2	AUGUSTUS	exon	47059096	47059372	.	-	.	ID=g8654.t1.exon2;Parent=g8654.t1;
OW387024.1_Nowickia_ferox_genome_assembly,_chromosome:_2	AUGUSTUS	start_codon	47059370	47059372	.	-	0	ID=g8654.t1.start1;Parent=g8654.t1;
OW387024.1_Nowickia_ferox_genome_assembly,_chromosome:_2	AUGUSTUS	gene	47090239	47090626	.	-	.	ID=g8655;
OW387024.1_Nowickia_ferox_genome_assembly,_chromosome:_2	AUGUSTUS	mRNA	47090239	47090626	0.9	-	.	ID=g8655.t1;Parent=g8655;
OW387024.1_Nowickia_ferox_genome_assembly,_chromosome:_2	AUGUSTUS	stop_codon	47090239	47090241	.	-	0	ID=g8655.t1.stop1;Parent=g8655.t1;
OW387024.1_Nowickia_ferox_genome_assembly,_chromosome:_2	AUGUSTUS	CDS	47090239	47090348	0.9	-	2	ID=g8655.t1.CDS1;Parent=g8655.t1;
OW387024.1_Nowickia_ferox_genome_assembly,_chromosome:_2	AUGUSTUS	exon	47090239	47090348	.	-	.	ID=g8655.t1.exon1;Parent=g8655.t1;
OW387024.1_Nowickia_ferox_genome_assembly,_chromosome:_2	AUGUSTUS	intron	47090349	47090439	0.98	-	.	ID=g8655.t1.intron1;Parent=g8655.t1;
OW387024.1_Nowickia_ferox_genome_assembly,_chromosome:_2	AUGUSTUS	CDS	47090440	47090530	0.99	-	0	ID=g8655.t1.CDS2;Parent=g8655.t1;
OW387024.1_Nowickia_ferox_genome_assembly,_chromosome:_2	AUGUSTUS	exon	47090440	47090530	.	-	.	ID=g8655.t1.exon2;Parent=g8655.t1;
OW387024.1_Nowickia_ferox_genome_assembly,_chromosome:_2	AUGUSTUS	intron	47090531	47090599	1	-	.	ID=g8655.t1.intron2;Parent=g8655.t1;
OW387024.1_Nowickia_ferox_genome_assembly,_chromosome:_2	AUGUSTUS	CDS	47090600	47090626	1	-	0	ID=g8655.t1.CDS3;Parent=g8655.t1;
OW387024.1_Nowickia_ferox_genome_assembly,_chromosome:_2	AUGUSTUS	exon	47090600	47090626	.	-	.	ID=g8655.t1.exon3;Parent=g8655.t1;
OW387024.1_Nowickia_ferox_genome_assembly,_chromosome:_2	AUGUSTUS	start_codon	47090624	47090626	.	-	0	ID=g8655.t1.start1;Parent=g8655.t1;
OW387024.1_Nowickia_ferox_genome_assembly,_chromosome:_2	AUGUSTUS	gene	47090865	47091146	.	-	.	ID=g8656;
OW387024.1_Nowickia_ferox_genome_assembly,_chromosome:_2	AUGUSTUS	mRNA	47090865	47091146	0.92	-	.	ID=g8656.t1;Parent=g8656;
OW387024.1_Nowickia_ferox_genome_assembly,_chromosome:_2	AUGUSTUS	stop_codon	47090865	47090867	.	-	0	ID=g8656.t1.stop1;Parent=g8656.t1;
OW387024.1_Nowickia_ferox_genome_assembly,_chromosome:_2	AUGUSTUS	CDS	47090865	47091146	0.92	-	0	ID=g8656.t1.CDS1;Parent=g8656.t1;
OW387024.1_Nowickia_ferox_genome_assembly,_chromosome:_2	AUGUSTUS	exon	47090865	47091146	.	-	.	ID=g8656.t1.exon1;Parent=g8656.t1;
OW387024.1_Nowickia_ferox_genome_assembly,_chromosome:_2	AUGUSTUS	start_codon	47091144	47091146	.	-	0	ID=g8656.t1.start1;Parent=g8656.t1;
OW387024.1_Nowickia_ferox_genome_assembly,_chromosome:_2	AUGUSTUS	gene	47095756	47097050	.	+	.	ID=g8657;
OW387024.1_Nowickia_ferox_genome_assembly,_chromosome:_2	AUGUSTUS	mRNA	47095756	47097050	0.93	+	.	ID=g8657.t1;Parent=g8657;
OW387024.1_Nowickia_ferox_genome_assembly,_chromosome:_2	AUGUSTUS	start_codon	47095756	47095758	.	+	0	ID=g8657.t1.start1;Parent=g8657.t1;
OW387024.1_Nowickia_ferox_genome_assembly,_chromosome:_2	AUGUSTUS	CDS	47095756	47095908	1	+	0	ID=g8657.t1.CDS1;Parent=g8657.t1;
OW387024.1_Nowickia_ferox_genome_assembly,_chromosome:_2	AUGUSTUS	exon	47095756	47095908	.	+	.	ID=g8657.t1.exon1;Parent=g8657.t1;
OW387024.1_Nowickia_ferox_genome_assembly,_chromosome:_2	AUGUSTUS	intron	47095909	47095973	1	+	.	ID=g8657.t1.intron1;Parent=g8657.t1;
OW387024.1_Nowickia_ferox_genome_assembly,_chromosome:_2	AUGUSTUS	CDS	47095974	47096012	1	+	0	ID=g8657.t1.CDS2;Parent=g8657.t1;
OW387024.1_Nowickia_ferox_genome_assembly,_chromosome:_2	AUGUSTUS	exon	47095974	47096012	.	+	.	ID=g8657.t1.exon2;Parent=g8657.t1;
OW387024.1_Nowickia_ferox_genome_assembly,_chromosome:_2	AUGUSTUS	intron	47096013	47096079	0.93	+	.	ID=g8657.t1.intron2;Parent=g8657.t1;
OW387024.1_Nowickia_ferox_genome_assembly,_chromosome:_2	AUGUSTUS	CDS	47096080	47096096	0.93	+	0	ID=g8657.t1.CDS3;Parent=g8657.t1;
OW387024.1_Nowickia_ferox_genome_assembly,_chromosome:_2	AUGUSTUS	exon	47096080	47096096	.	+	.	ID=g8657.t1.exon3;Parent=g8657.t1;
OW387024.1_Nowickia_ferox_genome_assembly,_chromosome:_2	AUGUSTUS	intron	47096097	47096149	1	+	.	ID=g8657.t1.intron3;Parent=g8657.t1;
OW387024.1_Nowickia_ferox_genome_assembly,_chromosome:_2	AUGUSTUS	CDS	47096150	47096330	1	+	1	ID=g8657.t1.CDS4;Parent=g8657.t1;
OW387024.1_Nowickia_ferox_genome_assembly,_chromosome:_2	AUGUSTUS	exon	47096150	47096330	.	+	.	ID=g8657.t1.exon4;Parent=g8657.t1;
OW387024.1_Nowickia_ferox_genome_assembly,_chromosome:_2	AUGUSTUS	intron	47096331	47096408	1	+	.	ID=g8657.t1.intron4;Parent=g8657.t1;
OW387024.1_Nowickia_ferox_genome_assembly,_chromosome:_2	AUGUSTUS	CDS	47096409	47097050	1	+	0	ID=g8657.t1.CDS5;Parent=g8657.t1;
OW387024.1_Nowickia_ferox_genome_assembly,_chromosome:_2	AUGUSTUS	exon	47096409	47097050	.	+	.	ID=g8657.t1.exon5;Parent=g8657.t1;
OW387024.1_Nowickia_ferox_genome_assembly,_chromosome:_2	AUGUSTUS	stop_codon	47097048	47097050	.	+	0	ID=g8657.t1.stop1;Parent=g8657.t1;
OW387024.1_Nowickia_ferox_genome_assembly,_chromosome:_2	AUGUSTUS	gene	47097552	47098158	.	-	.	ID=g8658;
OW387024.1_Nowickia_ferox_genome_assembly,_chromosome:_2	AUGUSTUS	mRNA	47097552	47098158	1	-	.	ID=g8658.t1;Parent=g8658;
OW387024.1_Nowickia_ferox_genome_assembly,_chromosome:_2	AUGUSTUS	stop_codon	47097552	47097554	.	-	0	ID=g8658.t1.stop1;Parent=g8658.t1;
OW387024.1_Nowickia_ferox_genome_assembly,_chromosome:_2	AUGUSTUS	CDS	47097552	47098027	1	-	2	ID=g8658.t1.CDS1;Parent=g8658.t1;
OW387024.1_Nowickia_ferox_genome_assembly,_chromosome:_2	AUGUSTUS	exon	47097552	47098027	.	-	.	ID=g8658.t1.exon1;Parent=g8658.t1;
OW387024.1_Nowickia_ferox_genome_assembly,_chromosome:_2	AUGUSTUS	intron	47098028	47098097	1	-	.	ID=g8658.t1.intron1;Parent=g8658.t1;
OW387024.1_Nowickia_ferox_genome_assembly,_chromosome:_2	AUGUSTUS	CDS	47098098	47098158	1	-	0	ID=g8658.t1.CDS2;Parent=g8658.t1;
OW387024.1_Nowickia_ferox_genome_assembly,_chromosome:_2	AUGUSTUS	exon	47098098	47098158	.	-	.	ID=g8658.t1.exon2;Parent=g8658.t1;
OW387024.1_Nowickia_ferox_genome_assembly,_chromosome:_2	AUGUSTUS	start_codon	47098156	47098158	.	-	0	ID=g8658.t1.start1;Parent=g8658.t1;
OW387024.1_Nowickia_ferox_genome_assembly,_chromosome:_2	AUGUSTUS	gene	47167437	47168927	.	-	.	ID=g8659;
OW387024.1_Nowickia_ferox_genome_assembly,_chromosome:_2	AUGUSTUS	mRNA	47167437	47168927	0.96	-	.	ID=g8659.t1;Parent=g8659;
OW387024.1_Nowickia_ferox_genome_assembly,_chromosome:_2	AUGUSTUS	stop_codon	47167437	47167439	.	-	0	ID=g8659.t1.stop1;Parent=g8659.t1;
OW387024.1_Nowickia_ferox_genome_assembly,_chromosome:_2	AUGUSTUS	CDS	47167437	47168927	0.96	-	0	ID=g8659.t1.CDS1;Parent=g8659.t1;
OW387024.1_Nowickia_ferox_genome_assembly,_chromosome:_2	AUGUSTUS	exon	47167437	47168927	.	-	.	ID=g8659.t1.exon1;Parent=g8659.t1;
OW387024.1_Nowickia_ferox_genome_assembly,_chromosome:_2	AUGUSTUS	start_codon	47168925	47168927	.	-	0	ID=g8659.t1.start1;Parent=g8659.t1;
OW387024.1_Nowickia_ferox_genome_assembly,_chromosome:_2	AUGUSTUS	mRNA	47168339	47168927	0.4	-	.	ID=g8659.t2;Parent=g8659;
OW387024.1_Nowickia_ferox_genome_assembly,_chromosome:_2	AUGUSTUS	stop_codon	47168339	47168341	.	-	0	ID=g8659.t2.stop1;Parent=g8659.t2;
OW387024.1_Nowickia_ferox_genome_assembly,_chromosome:_2	AUGUSTUS	CDS	47168339	47168382	0.46	-	2	ID=g8659.t2.CDS1;Parent=g8659.t2;
OW387024.1_Nowickia_ferox_genome_assembly,_chromosome:_2	AUGUSTUS	exon	47168339	47168382	.	-	.	ID=g8659.t2.exon1;Parent=g8659.t2;
OW387024.1_Nowickia_ferox_genome_assembly,_chromosome:_2	AUGUSTUS	intron	47168383	47168440	0.46	-	.	ID=g8659.t2.intron1;Parent=g8659.t2;
OW387024.1_Nowickia_ferox_genome_assembly,_chromosome:_2	AUGUSTUS	CDS	47168441	47168927	0.4	-	0	ID=g8659.t2.CDS2;Parent=g8659.t2;
OW387024.1_Nowickia_ferox_genome_assembly,_chromosome:_2	AUGUSTUS	exon	47168441	47168927	.	-	.	ID=g8659.t2.exon2;Parent=g8659.t2;
OW387024.1_Nowickia_ferox_genome_assembly,_chromosome:_2	AUGUSTUS	start_codon	47168925	47168927	.	-	0	ID=g8659.t2.start1;Parent=g8659.t2;
OW387024.1_Nowickia_ferox_genome_assembly,_chromosome:_2	AUGUSTUS	gene	47169115	47169399	.	+	.	ID=g8660;
OW387024.1_Nowickia_ferox_genome_assembly,_chromosome:_2	AUGUSTUS	mRNA	47169115	47169399	0.99	+	.	ID=g8660.t1;Parent=g8660;
OW387024.1_Nowickia_ferox_genome_assembly,_chromosome:_2	AUGUSTUS	start_codon	47169115	47169117	.	+	0	ID=g8660.t1.start1;Parent=g8660.t1;
OW387024.1_Nowickia_ferox_genome_assembly,_chromosome:_2	AUGUSTUS	CDS	47169115	47169399	0.99	+	0	ID=g8660.t1.CDS1;Parent=g8660.t1;
OW387024.1_Nowickia_ferox_genome_assembly,_chromosome:_2	AUGUSTUS	exon	47169115	47169399	.	+	.	ID=g8660.t1.exon1;Parent=g8660.t1;
OW387024.1_Nowickia_ferox_genome_assembly,_chromosome:_2	AUGUSTUS	stop_codon	47169397	47169399	.	+	0	ID=g8660.t1.stop1;Parent=g8660.t1;
OW387024.1_Nowickia_ferox_genome_assembly,_chromosome:_2	AUGUSTUS	gene	47169435	47170293	.	-	.	ID=g8661;
OW387024.1_Nowickia_ferox_genome_assembly,_chromosome:_2	AUGUSTUS	mRNA	47169435	47170293	0.68	-	.	ID=g8661.t1;Parent=g8661;
OW387024.1_Nowickia_ferox_genome_assembly,_chromosome:_2	AUGUSTUS	stop_codon	47169435	47169437	.	-	0	ID=g8661.t1.stop1;Parent=g8661.t1;
OW387024.1_Nowickia_ferox_genome_assembly,_chromosome:_2	AUGUSTUS	CDS	47169435	47169976	0.88	-	2	ID=g8661.t1.CDS1;Parent=g8661.t1;
OW387024.1_Nowickia_ferox_genome_assembly,_chromosome:_2	AUGUSTUS	exon	47169435	47169976	.	-	.	ID=g8661.t1.exon1;Parent=g8661.t1;
OW387024.1_Nowickia_ferox_genome_assembly,_chromosome:_2	AUGUSTUS	intron	47169977	47170031	0.88	-	.	ID=g8661.t1.intron1;Parent=g8661.t1;
OW387024.1_Nowickia_ferox_genome_assembly,_chromosome:_2	AUGUSTUS	CDS	47170032	47170293	0.71	-	0	ID=g8661.t1.CDS2;Parent=g8661.t1;
OW387024.1_Nowickia_ferox_genome_assembly,_chromosome:_2	AUGUSTUS	exon	47170032	47170293	.	-	.	ID=g8661.t1.exon2;Parent=g8661.t1;
OW387024.1_Nowickia_ferox_genome_assembly,_chromosome:_2	AUGUSTUS	start_codon	47170291	47170293	.	-	0	ID=g8661.t1.start1;Parent=g8661.t1;
OW387024.1_Nowickia_ferox_genome_assembly,_chromosome:_2	AUGUSTUS	gene	47171185	47171778	.	-	.	ID=g8662;
OW387024.1_Nowickia_ferox_genome_assembly,_chromosome:_2	AUGUSTUS	mRNA	47171185	47171535	0.98	-	.	ID=g8662.t1;Parent=g8662;
OW387024.1_Nowickia_ferox_genome_assembly,_chromosome:_2	AUGUSTUS	stop_codon	47171185	47171187	.	-	0	ID=g8662.t1.stop1;Parent=g8662.t1;
OW387024.1_Nowickia_ferox_genome_assembly,_chromosome:_2	AUGUSTUS	CDS	47171185	47171535	0.98	-	0	ID=g8662.t1.CDS1;Parent=g8662.t1;
OW387024.1_Nowickia_ferox_genome_assembly,_chromosome:_2	AUGUSTUS	exon	47171185	47171535	.	-	.	ID=g8662.t1.exon1;Parent=g8662.t1;
OW387024.1_Nowickia_ferox_genome_assembly,_chromosome:_2	AUGUSTUS	start_codon	47171533	47171535	.	-	0	ID=g8662.t1.start1;Parent=g8662.t1;
OW387024.1_Nowickia_ferox_genome_assembly,_chromosome:_2	AUGUSTUS	mRNA	47171185	47171778	0.49	-	.	ID=g8662.t2;Parent=g8662;
OW387024.1_Nowickia_ferox_genome_assembly,_chromosome:_2	AUGUSTUS	stop_codon	47171185	47171187	.	-	0	ID=g8662.t2.stop1;Parent=g8662.t2;
OW387024.1_Nowickia_ferox_genome_assembly,_chromosome:_2	AUGUSTUS	CDS	47171185	47171604	0.78	-	0	ID=g8662.t2.CDS1;Parent=g8662.t2;
OW387024.1_Nowickia_ferox_genome_assembly,_chromosome:_2	AUGUSTUS	exon	47171185	47171604	.	-	.	ID=g8662.t2.exon1;Parent=g8662.t2;
OW387024.1_Nowickia_ferox_genome_assembly,_chromosome:_2	AUGUSTUS	intron	47171605	47171679	0.52	-	.	ID=g8662.t2.intron1;Parent=g8662.t2;
OW387024.1_Nowickia_ferox_genome_assembly,_chromosome:_2	AUGUSTUS	CDS	47171680	47171778	0.6	-	0	ID=g8662.t2.CDS2;Parent=g8662.t2;
OW387024.1_Nowickia_ferox_genome_assembly,_chromosome:_2	AUGUSTUS	exon	47171680	47171778	.	-	.	ID=g8662.t2.exon2;Parent=g8662.t2;
OW387024.1_Nowickia_ferox_genome_assembly,_chromosome:_2	AUGUSTUS	start_codon	47171776	47171778	.	-	0	ID=g8662.t2.start1;Parent=g8662.t2;
OW387024.1_Nowickia_ferox_genome_assembly,_chromosome:_2	AUGUSTUS	gene	47171833	47174279	.	-	.	ID=g8663;
OW387024.1_Nowickia_ferox_genome_assembly,_chromosome:_2	AUGUSTUS	mRNA	47171833	47174279	0.69	-	.	ID=g8663.t1;Parent=g8663;
OW387024.1_Nowickia_ferox_genome_assembly,_chromosome:_2	AUGUSTUS	stop_codon	47171833	47171835	.	-	0	ID=g8663.t1.stop1;Parent=g8663.t1;
OW387024.1_Nowickia_ferox_genome_assembly,_chromosome:_2	AUGUSTUS	CDS	47171833	47172355	0.69	-	1	ID=g8663.t1.CDS1;Parent=g8663.t1;
OW387024.1_Nowickia_ferox_genome_assembly,_chromosome:_2	AUGUSTUS	exon	47171833	47172355	.	-	.	ID=g8663.t1.exon1;Parent=g8663.t1;
OW387024.1_Nowickia_ferox_genome_assembly,_chromosome:_2	AUGUSTUS	intron	47172356	47172438	0.69	-	.	ID=g8663.t1.intron1;Parent=g8663.t1;
OW387024.1_Nowickia_ferox_genome_assembly,_chromosome:_2	AUGUSTUS	CDS	47172439	47174279	1	-	0	ID=g8663.t1.CDS2;Parent=g8663.t1;
OW387024.1_Nowickia_ferox_genome_assembly,_chromosome:_2	AUGUSTUS	exon	47172439	47174279	.	-	.	ID=g8663.t1.exon2;Parent=g8663.t1;
OW387024.1_Nowickia_ferox_genome_assembly,_chromosome:_2	AUGUSTUS	start_codon	47174277	47174279	.	-	0	ID=g8663.t1.start1;Parent=g8663.t1;
OW387024.1_Nowickia_ferox_genome_assembly,_chromosome:_2	AUGUSTUS	gene	47237377	47238033	.	+	.	ID=g8664;
OW387024.1_Nowickia_ferox_genome_assembly,_chromosome:_2	AUGUSTUS	mRNA	47237377	47238033	1	+	.	ID=g8664.t1;Parent=g8664;
OW387024.1_Nowickia_ferox_genome_assembly,_chromosome:_2	AUGUSTUS	start_codon	47237377	47237379	.	+	0	ID=g8664.t1.start1;Parent=g8664.t1;
OW387024.1_Nowickia_ferox_genome_assembly,_chromosome:_2	AUGUSTUS	CDS	47237377	47238033	1	+	0	ID=g8664.t1.CDS1;Parent=g8664.t1;
OW387024.1_Nowickia_ferox_genome_assembly,_chromosome:_2	AUGUSTUS	exon	47237377	47238033	.	+	.	ID=g8664.t1.exon1;Parent=g8664.t1;
OW387024.1_Nowickia_ferox_genome_assembly,_chromosome:_2	AUGUSTUS	stop_codon	47238031	47238033	.	+	0	ID=g8664.t1.stop1;Parent=g8664.t1;
OW387024.1_Nowickia_ferox_genome_assembly,_chromosome:_2	AUGUSTUS	gene	47256321	47256686	.	+	.	ID=g8665;
OW387024.1_Nowickia_ferox_genome_assembly,_chromosome:_2	AUGUSTUS	mRNA	47256321	47256686	1	+	.	ID=g8665.t1;Parent=g8665;
OW387024.1_Nowickia_ferox_genome_assembly,_chromosome:_2	AUGUSTUS	start_codon	47256321	47256323	.	+	0	ID=g8665.t1.start1;Parent=g8665.t1;
OW387024.1_Nowickia_ferox_genome_assembly,_chromosome:_2	AUGUSTUS	CDS	47256321	47256686	1	+	0	ID=g8665.t1.CDS1;Parent=g8665.t1;
OW387024.1_Nowickia_ferox_genome_assembly,_chromosome:_2	AUGUSTUS	exon	47256321	47256686	.	+	.	ID=g8665.t1.exon1;Parent=g8665.t1;
OW387024.1_Nowickia_ferox_genome_assembly,_chromosome:_2	AUGUSTUS	stop_codon	47256684	47256686	.	+	0	ID=g8665.t1.stop1;Parent=g8665.t1;
OW387024.1_Nowickia_ferox_genome_assembly,_chromosome:_2	AUGUSTUS	gene	47257320	47257793	.	+	.	ID=g8666;
OW387024.1_Nowickia_ferox_genome_assembly,_chromosome:_2	AUGUSTUS	mRNA	47257320	47257793	1	+	.	ID=g8666.t1;Parent=g8666;
OW387024.1_Nowickia_ferox_genome_assembly,_chromosome:_2	AUGUSTUS	start_codon	47257320	47257322	.	+	0	ID=g8666.t1.start1;Parent=g8666.t1;
OW387024.1_Nowickia_ferox_genome_assembly,_chromosome:_2	AUGUSTUS	CDS	47257320	47257793	1	+	0	ID=g8666.t1.CDS1;Parent=g8666.t1;
OW387024.1_Nowickia_ferox_genome_assembly,_chromosome:_2	AUGUSTUS	exon	47257320	47257793	.	+	.	ID=g8666.t1.exon1;Parent=g8666.t1;
OW387024.1_Nowickia_ferox_genome_assembly,_chromosome:_2	AUGUSTUS	stop_codon	47257791	47257793	.	+	0	ID=g8666.t1.stop1;Parent=g8666.t1;
OW387024.1_Nowickia_ferox_genome_assembly,_chromosome:_2	AUGUSTUS	gene	47263685	47264962	.	-	.	ID=g8667;
OW387024.1_Nowickia_ferox_genome_assembly,_chromosome:_2	AUGUSTUS	mRNA	47263685	47264962	1	-	.	ID=g8667.t1;Parent=g8667;
OW387024.1_Nowickia_ferox_genome_assembly,_chromosome:_2	AUGUSTUS	stop_codon	47263685	47263687	.	-	0	ID=g8667.t1.stop1;Parent=g8667.t1;
OW387024.1_Nowickia_ferox_genome_assembly,_chromosome:_2	AUGUSTUS	CDS	47263685	47264962	1	-	0	ID=g8667.t1.CDS1;Parent=g8667.t1;
OW387024.1_Nowickia_ferox_genome_assembly,_chromosome:_2	AUGUSTUS	exon	47263685	47264962	.	-	.	ID=g8667.t1.exon1;Parent=g8667.t1;
OW387024.1_Nowickia_ferox_genome_assembly,_chromosome:_2	AUGUSTUS	start_codon	47264960	47264962	.	-	0	ID=g8667.t1.start1;Parent=g8667.t1;
OW387024.1_Nowickia_ferox_genome_assembly,_chromosome:_2	AUGUSTUS	gene	47295068	47295439	.	-	.	ID=g8668;
OW387024.1_Nowickia_ferox_genome_assembly,_chromosome:_2	AUGUSTUS	mRNA	47295068	47295439	0.87	-	.	ID=g8668.t1;Parent=g8668;
OW387024.1_Nowickia_ferox_genome_assembly,_chromosome:_2	AUGUSTUS	stop_codon	47295068	47295070	.	-	0	ID=g8668.t1.stop1;Parent=g8668.t1;
OW387024.1_Nowickia_ferox_genome_assembly,_chromosome:_2	AUGUSTUS	CDS	47295068	47295439	0.87	-	0	ID=g8668.t1.CDS1;Parent=g8668.t1;
OW387024.1_Nowickia_ferox_genome_assembly,_chromosome:_2	AUGUSTUS	exon	47295068	47295439	.	-	.	ID=g8668.t1.exon1;Parent=g8668.t1;
OW387024.1_Nowickia_ferox_genome_assembly,_chromosome:_2	AUGUSTUS	start_codon	47295437	47295439	.	-	0	ID=g8668.t1.start1;Parent=g8668.t1;
OW387024.1_Nowickia_ferox_genome_assembly,_chromosome:_2	AUGUSTUS	gene	47312085	47318431	.	-	.	ID=g8669;
OW387024.1_Nowickia_ferox_genome_assembly,_chromosome:_2	AUGUSTUS	mRNA	47312085	47318431	0.35	-	.	ID=g8669.t1;Parent=g8669;
OW387024.1_Nowickia_ferox_genome_assembly,_chromosome:_2	AUGUSTUS	stop_codon	47312085	47312087	.	-	0	ID=g8669.t1.stop1;Parent=g8669.t1;
OW387024.1_Nowickia_ferox_genome_assembly,_chromosome:_2	AUGUSTUS	CDS	47312085	47312103	0.37	-	1	ID=g8669.t1.CDS1;Parent=g8669.t1;
OW387024.1_Nowickia_ferox_genome_assembly,_chromosome:_2	AUGUSTUS	exon	47312085	47312103	.	-	.	ID=g8669.t1.exon1;Parent=g8669.t1;
OW387024.1_Nowickia_ferox_genome_assembly,_chromosome:_2	AUGUSTUS	intron	47312104	47316860	0.37	-	.	ID=g8669.t1.intron1;Parent=g8669.t1;
OW387024.1_Nowickia_ferox_genome_assembly,_chromosome:_2	AUGUSTUS	CDS	47316861	47318431	0.62	-	0	ID=g8669.t1.CDS2;Parent=g8669.t1;
OW387024.1_Nowickia_ferox_genome_assembly,_chromosome:_2	AUGUSTUS	exon	47316861	47318431	.	-	.	ID=g8669.t1.exon2;Parent=g8669.t1;
OW387024.1_Nowickia_ferox_genome_assembly,_chromosome:_2	AUGUSTUS	start_codon	47318429	47318431	.	-	0	ID=g8669.t1.start1;Parent=g8669.t1;
OW387024.1_Nowickia_ferox_genome_assembly,_chromosome:_2	AUGUSTUS	gene	47341394	47341942	.	-	.	ID=g8670;
OW387024.1_Nowickia_ferox_genome_assembly,_chromosome:_2	AUGUSTUS	mRNA	47341394	47341942	1	-	.	ID=g8670.t1;Parent=g8670;
OW387024.1_Nowickia_ferox_genome_assembly,_chromosome:_2	AUGUSTUS	stop_codon	47341394	47341396	.	-	0	ID=g8670.t1.stop1;Parent=g8670.t1;
OW387024.1_Nowickia_ferox_genome_assembly,_chromosome:_2	AUGUSTUS	CDS	47341394	47341942	1	-	0	ID=g8670.t1.CDS1;Parent=g8670.t1;
OW387024.1_Nowickia_ferox_genome_assembly,_chromosome:_2	AUGUSTUS	exon	47341394	47341942	.	-	.	ID=g8670.t1.exon1;Parent=g8670.t1;
OW387024.1_Nowickia_ferox_genome_assembly,_chromosome:_2	AUGUSTUS	start_codon	47341940	47341942	.	-	0	ID=g8670.t1.start1;Parent=g8670.t1;
OW387024.1_Nowickia_ferox_genome_assembly,_chromosome:_2	AUGUSTUS	gene	47341966	47343021	.	-	.	ID=g8671;
OW387024.1_Nowickia_ferox_genome_assembly,_chromosome:_2	AUGUSTUS	mRNA	47341966	47343021	1	-	.	ID=g8671.t1;Parent=g8671;
OW387024.1_Nowickia_ferox_genome_assembly,_chromosome:_2	AUGUSTUS	stop_codon	47341966	47341968	.	-	0	ID=g8671.t1.stop1;Parent=g8671.t1;
OW387024.1_Nowickia_ferox_genome_assembly,_chromosome:_2	AUGUSTUS	CDS	47341966	47343021	1	-	0	ID=g8671.t1.CDS1;Parent=g8671.t1;
OW387024.1_Nowickia_ferox_genome_assembly,_chromosome:_2	AUGUSTUS	exon	47341966	47343021	.	-	.	ID=g8671.t1.exon1;Parent=g8671.t1;
OW387024.1_Nowickia_ferox_genome_assembly,_chromosome:_2	AUGUSTUS	start_codon	47343019	47343021	.	-	0	ID=g8671.t1.start1;Parent=g8671.t1;
OW387024.1_Nowickia_ferox_genome_assembly,_chromosome:_2	AUGUSTUS	gene	47342121	47343021	.	-	.	ID=g8672;
OW387024.1_Nowickia_ferox_genome_assembly,_chromosome:_2	AUGUSTUS	mRNA	47342121	47343021	0.75	-	.	ID=g8672.t1;Parent=g8672;
OW387024.1_Nowickia_ferox_genome_assembly,_chromosome:_2	AUGUSTUS	stop_codon	47342121	47342123	.	-	0	ID=g8672.t1.stop1;Parent=g8672.t1;
OW387024.1_Nowickia_ferox_genome_assembly,_chromosome:_2	AUGUSTUS	CDS	47342121	47342172	0.75	-	1	ID=g8672.t1.CDS1;Parent=g8672.t1;
OW387024.1_Nowickia_ferox_genome_assembly,_chromosome:_2	AUGUSTUS	exon	47342121	47342172	.	-	.	ID=g8672.t1.exon1;Parent=g8672.t1;
OW387024.1_Nowickia_ferox_genome_assembly,_chromosome:_2	AUGUSTUS	intron	47342173	47342224	0.75	-	.	ID=g8672.t1.intron1;Parent=g8672.t1;
OW387024.1_Nowickia_ferox_genome_assembly,_chromosome:_2	AUGUSTUS	CDS	47342225	47343021	0.83	-	0	ID=g8672.t1.CDS2;Parent=g8672.t1;
OW387024.1_Nowickia_ferox_genome_assembly,_chromosome:_2	AUGUSTUS	exon	47342225	47343021	.	-	.	ID=g8672.t1.exon2;Parent=g8672.t1;
OW387024.1_Nowickia_ferox_genome_assembly,_chromosome:_2	AUGUSTUS	start_codon	47343019	47343021	.	-	0	ID=g8672.t1.start1;Parent=g8672.t1;
OW387024.1_Nowickia_ferox_genome_assembly,_chromosome:_2	AUGUSTUS	gene	47350762	47351655	.	-	.	ID=g8673;
OW387024.1_Nowickia_ferox_genome_assembly,_chromosome:_2	AUGUSTUS	mRNA	47350762	47351655	0.54	-	.	ID=g8673.t1;Parent=g8673;
OW387024.1_Nowickia_ferox_genome_assembly,_chromosome:_2	AUGUSTUS	stop_codon	47350762	47350764	.	-	0	ID=g8673.t1.stop1;Parent=g8673.t1;
OW387024.1_Nowickia_ferox_genome_assembly,_chromosome:_2	AUGUSTUS	CDS	47350762	47351655	0.54	-	0	ID=g8673.t1.CDS1;Parent=g8673.t1;
OW387024.1_Nowickia_ferox_genome_assembly,_chromosome:_2	AUGUSTUS	exon	47350762	47351655	.	-	.	ID=g8673.t1.exon1;Parent=g8673.t1;
OW387024.1_Nowickia_ferox_genome_assembly,_chromosome:_2	AUGUSTUS	start_codon	47351653	47351655	.	-	0	ID=g8673.t1.start1;Parent=g8673.t1;
OW387024.1_Nowickia_ferox_genome_assembly,_chromosome:_2	AUGUSTUS	gene	47351697	47352692	.	-	.	ID=g8674;
OW387024.1_Nowickia_ferox_genome_assembly,_chromosome:_2	AUGUSTUS	mRNA	47351697	47352692	0.32	-	.	ID=g8674.t1;Parent=g8674;
OW387024.1_Nowickia_ferox_genome_assembly,_chromosome:_2	AUGUSTUS	stop_codon	47351697	47351699	.	-	0	ID=g8674.t1.stop1;Parent=g8674.t1;
OW387024.1_Nowickia_ferox_genome_assembly,_chromosome:_2	AUGUSTUS	CDS	47351697	47351941	0.52	-	2	ID=g8674.t1.CDS1;Parent=g8674.t1;
OW387024.1_Nowickia_ferox_genome_assembly,_chromosome:_2	AUGUSTUS	exon	47351697	47351941	.	-	.	ID=g8674.t1.exon1;Parent=g8674.t1;
OW387024.1_Nowickia_ferox_genome_assembly,_chromosome:_2	AUGUSTUS	intron	47351942	47352040	0.95	-	.	ID=g8674.t1.intron1;Parent=g8674.t1;
OW387024.1_Nowickia_ferox_genome_assembly,_chromosome:_2	AUGUSTUS	CDS	47352041	47352229	0.52	-	2	ID=g8674.t1.CDS2;Parent=g8674.t1;
OW387024.1_Nowickia_ferox_genome_assembly,_chromosome:_2	AUGUSTUS	exon	47352041	47352229	.	-	.	ID=g8674.t1.exon2;Parent=g8674.t1;
OW387024.1_Nowickia_ferox_genome_assembly,_chromosome:_2	AUGUSTUS	intron	47352230	47352457	0.49	-	.	ID=g8674.t1.intron2;Parent=g8674.t1;
OW387024.1_Nowickia_ferox_genome_assembly,_chromosome:_2	AUGUSTUS	CDS	47352458	47352692	0.5	-	0	ID=g8674.t1.CDS3;Parent=g8674.t1;
OW387024.1_Nowickia_ferox_genome_assembly,_chromosome:_2	AUGUSTUS	exon	47352458	47352692	.	-	.	ID=g8674.t1.exon3;Parent=g8674.t1;
OW387024.1_Nowickia_ferox_genome_assembly,_chromosome:_2	AUGUSTUS	start_codon	47352690	47352692	.	-	0	ID=g8674.t1.start1;Parent=g8674.t1;
OW387024.1_Nowickia_ferox_genome_assembly,_chromosome:_2	AUGUSTUS	gene	47353611	47353928	.	+	.	ID=g8675;
OW387024.1_Nowickia_ferox_genome_assembly,_chromosome:_2	AUGUSTUS	mRNA	47353611	47353928	0.96	+	.	ID=g8675.t1;Parent=g8675;
OW387024.1_Nowickia_ferox_genome_assembly,_chromosome:_2	AUGUSTUS	start_codon	47353611	47353613	.	+	0	ID=g8675.t1.start1;Parent=g8675.t1;
OW387024.1_Nowickia_ferox_genome_assembly,_chromosome:_2	AUGUSTUS	CDS	47353611	47353928	0.96	+	0	ID=g8675.t1.CDS1;Parent=g8675.t1;
OW387024.1_Nowickia_ferox_genome_assembly,_chromosome:_2	AUGUSTUS	exon	47353611	47353928	.	+	.	ID=g8675.t1.exon1;Parent=g8675.t1;
OW387024.1_Nowickia_ferox_genome_assembly,_chromosome:_2	AUGUSTUS	stop_codon	47353926	47353928	.	+	0	ID=g8675.t1.stop1;Parent=g8675.t1;
OW387024.1_Nowickia_ferox_genome_assembly,_chromosome:_2	AUGUSTUS	gene	47354629	47354933	.	+	.	ID=g8676;
OW387024.1_Nowickia_ferox_genome_assembly,_chromosome:_2	AUGUSTUS	mRNA	47354629	47354933	0.95	+	.	ID=g8676.t1;Parent=g8676;
OW387024.1_Nowickia_ferox_genome_assembly,_chromosome:_2	AUGUSTUS	start_codon	47354629	47354631	.	+	0	ID=g8676.t1.start1;Parent=g8676.t1;
OW387024.1_Nowickia_ferox_genome_assembly,_chromosome:_2	AUGUSTUS	CDS	47354629	47354707	0.95	+	0	ID=g8676.t1.CDS1;Parent=g8676.t1;
OW387024.1_Nowickia_ferox_genome_assembly,_chromosome:_2	AUGUSTUS	exon	47354629	47354707	.	+	.	ID=g8676.t1.exon1;Parent=g8676.t1;
OW387024.1_Nowickia_ferox_genome_assembly,_chromosome:_2	AUGUSTUS	intron	47354708	47354763	0.99	+	.	ID=g8676.t1.intron1;Parent=g8676.t1;
OW387024.1_Nowickia_ferox_genome_assembly,_chromosome:_2	AUGUSTUS	CDS	47354764	47354933	0.99	+	2	ID=g8676.t1.CDS2;Parent=g8676.t1;
OW387024.1_Nowickia_ferox_genome_assembly,_chromosome:_2	AUGUSTUS	exon	47354764	47354933	.	+	.	ID=g8676.t1.exon2;Parent=g8676.t1;
OW387024.1_Nowickia_ferox_genome_assembly,_chromosome:_2	AUGUSTUS	stop_codon	47354931	47354933	.	+	0	ID=g8676.t1.stop1;Parent=g8676.t1;
OW387024.1_Nowickia_ferox_genome_assembly,_chromosome:_2	AUGUSTUS	gene	47355416	47355883	.	+	.	ID=g8677;
OW387024.1_Nowickia_ferox_genome_assembly,_chromosome:_2	AUGUSTUS	mRNA	47355416	47355883	0.99	+	.	ID=g8677.t1;Parent=g8677;
OW387024.1_Nowickia_ferox_genome_assembly,_chromosome:_2	AUGUSTUS	start_codon	47355416	47355418	.	+	0	ID=g8677.t1.start1;Parent=g8677.t1;
OW387024.1_Nowickia_ferox_genome_assembly,_chromosome:_2	AUGUSTUS	CDS	47355416	47355883	0.99	+	0	ID=g8677.t1.CDS1;Parent=g8677.t1;
OW387024.1_Nowickia_ferox_genome_assembly,_chromosome:_2	AUGUSTUS	exon	47355416	47355883	.	+	.	ID=g8677.t1.exon1;Parent=g8677.t1;
OW387024.1_Nowickia_ferox_genome_assembly,_chromosome:_2	AUGUSTUS	stop_codon	47355881	47355883	.	+	0	ID=g8677.t1.stop1;Parent=g8677.t1;
OW387024.1_Nowickia_ferox_genome_assembly,_chromosome:_2	AUGUSTUS	gene	47361622	47362085	.	-	.	ID=g8678;
OW387024.1_Nowickia_ferox_genome_assembly,_chromosome:_2	AUGUSTUS	mRNA	47361622	47362085	0.62	-	.	ID=g8678.t1;Parent=g8678;
OW387024.1_Nowickia_ferox_genome_assembly,_chromosome:_2	AUGUSTUS	stop_codon	47361622	47361624	.	-	0	ID=g8678.t1.stop1;Parent=g8678.t1;
OW387024.1_Nowickia_ferox_genome_assembly,_chromosome:_2	AUGUSTUS	CDS	47361622	47361947	0.62	-	2	ID=g8678.t1.CDS1;Parent=g8678.t1;
OW387024.1_Nowickia_ferox_genome_assembly,_chromosome:_2	AUGUSTUS	exon	47361622	47361947	.	-	.	ID=g8678.t1.exon1;Parent=g8678.t1;
OW387024.1_Nowickia_ferox_genome_assembly,_chromosome:_2	AUGUSTUS	intron	47361948	47362009	0.62	-	.	ID=g8678.t1.intron1;Parent=g8678.t1;
OW387024.1_Nowickia_ferox_genome_assembly,_chromosome:_2	AUGUSTUS	CDS	47362010	47362085	0.71	-	0	ID=g8678.t1.CDS2;Parent=g8678.t1;
OW387024.1_Nowickia_ferox_genome_assembly,_chromosome:_2	AUGUSTUS	exon	47362010	47362085	.	-	.	ID=g8678.t1.exon2;Parent=g8678.t1;
OW387024.1_Nowickia_ferox_genome_assembly,_chromosome:_2	AUGUSTUS	start_codon	47362083	47362085	.	-	0	ID=g8678.t1.start1;Parent=g8678.t1;
OW387024.1_Nowickia_ferox_genome_assembly,_chromosome:_2	AUGUSTUS	mRNA	47361622	47362085	0.99	-	.	ID=g8678.t2;Parent=g8678;
OW387024.1_Nowickia_ferox_genome_assembly,_chromosome:_2	AUGUSTUS	stop_codon	47361622	47361624	.	-	0	ID=g8678.t2.stop1;Parent=g8678.t2;
OW387024.1_Nowickia_ferox_genome_assembly,_chromosome:_2	AUGUSTUS	CDS	47361622	47361959	1	-	2	ID=g8678.t2.CDS1;Parent=g8678.t2;
OW387024.1_Nowickia_ferox_genome_assembly,_chromosome:_2	AUGUSTUS	exon	47361622	47361959	.	-	.	ID=g8678.t2.exon1;Parent=g8678.t2;
OW387024.1_Nowickia_ferox_genome_assembly,_chromosome:_2	AUGUSTUS	intron	47361960	47362024	0.99	-	.	ID=g8678.t2.intron1;Parent=g8678.t2;
OW387024.1_Nowickia_ferox_genome_assembly,_chromosome:_2	AUGUSTUS	CDS	47362025	47362085	0.99	-	0	ID=g8678.t2.CDS2;Parent=g8678.t2;
OW387024.1_Nowickia_ferox_genome_assembly,_chromosome:_2	AUGUSTUS	exon	47362025	47362085	.	-	.	ID=g8678.t2.exon2;Parent=g8678.t2;
OW387024.1_Nowickia_ferox_genome_assembly,_chromosome:_2	AUGUSTUS	start_codon	47362083	47362085	.	-	0	ID=g8678.t2.start1;Parent=g8678.t2;
OW387024.1_Nowickia_ferox_genome_assembly,_chromosome:_2	AUGUSTUS	gene	47364924	47365387	.	+	.	ID=g8679;
OW387024.1_Nowickia_ferox_genome_assembly,_chromosome:_2	AUGUSTUS	mRNA	47364924	47365387	1	+	.	ID=g8679.t1;Parent=g8679;
OW387024.1_Nowickia_ferox_genome_assembly,_chromosome:_2	AUGUSTUS	start_codon	47364924	47364926	.	+	0	ID=g8679.t1.start1;Parent=g8679.t1;
OW387024.1_Nowickia_ferox_genome_assembly,_chromosome:_2	AUGUSTUS	CDS	47364924	47364984	1	+	0	ID=g8679.t1.CDS1;Parent=g8679.t1;
OW387024.1_Nowickia_ferox_genome_assembly,_chromosome:_2	AUGUSTUS	exon	47364924	47364984	.	+	.	ID=g8679.t1.exon1;Parent=g8679.t1;
OW387024.1_Nowickia_ferox_genome_assembly,_chromosome:_2	AUGUSTUS	intron	47364985	47365049	1	+	.	ID=g8679.t1.intron1;Parent=g8679.t1;
OW387024.1_Nowickia_ferox_genome_assembly,_chromosome:_2	AUGUSTUS	CDS	47365050	47365387	1	+	2	ID=g8679.t1.CDS2;Parent=g8679.t1;
OW387024.1_Nowickia_ferox_genome_assembly,_chromosome:_2	AUGUSTUS	exon	47365050	47365387	.	+	.	ID=g8679.t1.exon2;Parent=g8679.t1;
OW387024.1_Nowickia_ferox_genome_assembly,_chromosome:_2	AUGUSTUS	stop_codon	47365385	47365387	.	+	0	ID=g8679.t1.stop1;Parent=g8679.t1;
OW387024.1_Nowickia_ferox_genome_assembly,_chromosome:_2	AUGUSTUS	mRNA	47364924	47365387	0.63	+	.	ID=g8679.t2;Parent=g8679;
OW387024.1_Nowickia_ferox_genome_assembly,_chromosome:_2	AUGUSTUS	start_codon	47364924	47364926	.	+	0	ID=g8679.t2.start1;Parent=g8679.t2;
OW387024.1_Nowickia_ferox_genome_assembly,_chromosome:_2	AUGUSTUS	CDS	47364924	47364999	0.7	+	0	ID=g8679.t2.CDS1;Parent=g8679.t2;
OW387024.1_Nowickia_ferox_genome_assembly,_chromosome:_2	AUGUSTUS	exon	47364924	47364999	.	+	.	ID=g8679.t2.exon1;Parent=g8679.t2;
OW387024.1_Nowickia_ferox_genome_assembly,_chromosome:_2	AUGUSTUS	intron	47365000	47365061	0.63	+	.	ID=g8679.t2.intron1;Parent=g8679.t2;
OW387024.1_Nowickia_ferox_genome_assembly,_chromosome:_2	AUGUSTUS	CDS	47365062	47365387	0.63	+	2	ID=g8679.t2.CDS2;Parent=g8679.t2;
OW387024.1_Nowickia_ferox_genome_assembly,_chromosome:_2	AUGUSTUS	exon	47365062	47365387	.	+	.	ID=g8679.t2.exon2;Parent=g8679.t2;
OW387024.1_Nowickia_ferox_genome_assembly,_chromosome:_2	AUGUSTUS	stop_codon	47365385	47365387	.	+	0	ID=g8679.t2.stop1;Parent=g8679.t2;
OW387024.1_Nowickia_ferox_genome_assembly,_chromosome:_2	AUGUSTUS	gene	47370295	47370681	.	+	.	ID=g8680;
OW387024.1_Nowickia_ferox_genome_assembly,_chromosome:_2	AUGUSTUS	mRNA	47370295	47370681	1	+	.	ID=g8680.t1;Parent=g8680;
OW387024.1_Nowickia_ferox_genome_assembly,_chromosome:_2	AUGUSTUS	start_codon	47370295	47370297	.	+	0	ID=g8680.t1.start1;Parent=g8680.t1;
OW387024.1_Nowickia_ferox_genome_assembly,_chromosome:_2	AUGUSTUS	CDS	47370295	47370681	1	+	0	ID=g8680.t1.CDS1;Parent=g8680.t1;
OW387024.1_Nowickia_ferox_genome_assembly,_chromosome:_2	AUGUSTUS	exon	47370295	47370681	.	+	.	ID=g8680.t1.exon1;Parent=g8680.t1;
OW387024.1_Nowickia_ferox_genome_assembly,_chromosome:_2	AUGUSTUS	stop_codon	47370679	47370681	.	+	0	ID=g8680.t1.stop1;Parent=g8680.t1;
OW387024.1_Nowickia_ferox_genome_assembly,_chromosome:_2	AUGUSTUS	gene	47372044	47373423	.	+	.	ID=g8681;
OW387024.1_Nowickia_ferox_genome_assembly,_chromosome:_2	AUGUSTUS	mRNA	47372044	47373423	0.45	+	.	ID=g8681.t1;Parent=g8681;
OW387024.1_Nowickia_ferox_genome_assembly,_chromosome:_2	AUGUSTUS	start_codon	47372044	47372046	.	+	0	ID=g8681.t1.start1;Parent=g8681.t1;
OW387024.1_Nowickia_ferox_genome_assembly,_chromosome:_2	AUGUSTUS	CDS	47372044	47373423	0.45	+	0	ID=g8681.t1.CDS1;Parent=g8681.t1;
OW387024.1_Nowickia_ferox_genome_assembly,_chromosome:_2	AUGUSTUS	exon	47372044	47373423	.	+	.	ID=g8681.t1.exon1;Parent=g8681.t1;
OW387024.1_Nowickia_ferox_genome_assembly,_chromosome:_2	AUGUSTUS	stop_codon	47373421	47373423	.	+	0	ID=g8681.t1.stop1;Parent=g8681.t1;
OW387024.1_Nowickia_ferox_genome_assembly,_chromosome:_2	AUGUSTUS	gene	47398331	47399767	.	-	.	ID=g8682;
OW387024.1_Nowickia_ferox_genome_assembly,_chromosome:_2	AUGUSTUS	mRNA	47398331	47399767	1	-	.	ID=g8682.t1;Parent=g8682;
OW387024.1_Nowickia_ferox_genome_assembly,_chromosome:_2	AUGUSTUS	stop_codon	47398331	47398333	.	-	0	ID=g8682.t1.stop1;Parent=g8682.t1;
OW387024.1_Nowickia_ferox_genome_assembly,_chromosome:_2	AUGUSTUS	CDS	47398331	47398914	1	-	2	ID=g8682.t1.CDS1;Parent=g8682.t1;
OW387024.1_Nowickia_ferox_genome_assembly,_chromosome:_2	AUGUSTUS	exon	47398331	47398914	.	-	.	ID=g8682.t1.exon1;Parent=g8682.t1;
OW387024.1_Nowickia_ferox_genome_assembly,_chromosome:_2	AUGUSTUS	intron	47398915	47398971	1	-	.	ID=g8682.t1.intron1;Parent=g8682.t1;
OW387024.1_Nowickia_ferox_genome_assembly,_chromosome:_2	AUGUSTUS	CDS	47398972	47399767	1	-	0	ID=g8682.t1.CDS2;Parent=g8682.t1;
OW387024.1_Nowickia_ferox_genome_assembly,_chromosome:_2	AUGUSTUS	exon	47398972	47399767	.	-	.	ID=g8682.t1.exon2;Parent=g8682.t1;
OW387024.1_Nowickia_ferox_genome_assembly,_chromosome:_2	AUGUSTUS	start_codon	47399765	47399767	.	-	0	ID=g8682.t1.start1;Parent=g8682.t1;
OW387024.1_Nowickia_ferox_genome_assembly,_chromosome:_2	AUGUSTUS	gene	47399861	47400250	.	-	.	ID=g8683;
OW387024.1_Nowickia_ferox_genome_assembly,_chromosome:_2	AUGUSTUS	mRNA	47399861	47400250	1	-	.	ID=g8683.t1;Parent=g8683;
OW387024.1_Nowickia_ferox_genome_assembly,_chromosome:_2	AUGUSTUS	stop_codon	47399861	47399863	.	-	0	ID=g8683.t1.stop1;Parent=g8683.t1;
OW387024.1_Nowickia_ferox_genome_assembly,_chromosome:_2	AUGUSTUS	CDS	47399861	47400250	1	-	0	ID=g8683.t1.CDS1;Parent=g8683.t1;
OW387024.1_Nowickia_ferox_genome_assembly,_chromosome:_2	AUGUSTUS	exon	47399861	47400250	.	-	.	ID=g8683.t1.exon1;Parent=g8683.t1;
OW387024.1_Nowickia_ferox_genome_assembly,_chromosome:_2	AUGUSTUS	start_codon	47400248	47400250	.	-	0	ID=g8683.t1.start1;Parent=g8683.t1;
OW387024.1_Nowickia_ferox_genome_assembly,_chromosome:_2	AUGUSTUS	gene	47400479	47400800	.	-	.	ID=g8684;
OW387024.1_Nowickia_ferox_genome_assembly,_chromosome:_2	AUGUSTUS	mRNA	47400479	47400800	0.99	-	.	ID=g8684.t1;Parent=g8684;
OW387024.1_Nowickia_ferox_genome_assembly,_chromosome:_2	AUGUSTUS	stop_codon	47400479	47400481	.	-	0	ID=g8684.t1.stop1;Parent=g8684.t1;
OW387024.1_Nowickia_ferox_genome_assembly,_chromosome:_2	AUGUSTUS	CDS	47400479	47400618	0.99	-	2	ID=g8684.t1.CDS1;Parent=g8684.t1;
OW387024.1_Nowickia_ferox_genome_assembly,_chromosome:_2	AUGUSTUS	exon	47400479	47400618	.	-	.	ID=g8684.t1.exon1;Parent=g8684.t1;
OW387024.1_Nowickia_ferox_genome_assembly,_chromosome:_2	AUGUSTUS	intron	47400619	47400733	1	-	.	ID=g8684.t1.intron1;Parent=g8684.t1;
OW387024.1_Nowickia_ferox_genome_assembly,_chromosome:_2	AUGUSTUS	CDS	47400734	47400800	1	-	0	ID=g8684.t1.CDS2;Parent=g8684.t1;
OW387024.1_Nowickia_ferox_genome_assembly,_chromosome:_2	AUGUSTUS	exon	47400734	47400800	.	-	.	ID=g8684.t1.exon2;Parent=g8684.t1;
OW387024.1_Nowickia_ferox_genome_assembly,_chromosome:_2	AUGUSTUS	start_codon	47400798	47400800	.	-	0	ID=g8684.t1.start1;Parent=g8684.t1;
OW387024.1_Nowickia_ferox_genome_assembly,_chromosome:_2	AUGUSTUS	gene	47401602	47402012	.	-	.	ID=g8685;
OW387024.1_Nowickia_ferox_genome_assembly,_chromosome:_2	AUGUSTUS	mRNA	47401602	47402012	1	-	.	ID=g8685.t1;Parent=g8685;
OW387024.1_Nowickia_ferox_genome_assembly,_chromosome:_2	AUGUSTUS	stop_codon	47401602	47401604	.	-	0	ID=g8685.t1.stop1;Parent=g8685.t1;
OW387024.1_Nowickia_ferox_genome_assembly,_chromosome:_2	AUGUSTUS	CDS	47401602	47402012	1	-	0	ID=g8685.t1.CDS1;Parent=g8685.t1;
OW387024.1_Nowickia_ferox_genome_assembly,_chromosome:_2	AUGUSTUS	exon	47401602	47402012	.	-	.	ID=g8685.t1.exon1;Parent=g8685.t1;
OW387024.1_Nowickia_ferox_genome_assembly,_chromosome:_2	AUGUSTUS	start_codon	47402010	47402012	.	-	0	ID=g8685.t1.start1;Parent=g8685.t1;
OW387024.1_Nowickia_ferox_genome_assembly,_chromosome:_2	AUGUSTUS	gene	47413582	47414220	.	+	.	ID=g8686;
OW387024.1_Nowickia_ferox_genome_assembly,_chromosome:_2	AUGUSTUS	mRNA	47413582	47414220	0.64	+	.	ID=g8686.t1;Parent=g8686;
OW387024.1_Nowickia_ferox_genome_assembly,_chromosome:_2	AUGUSTUS	start_codon	47413582	47413584	.	+	0	ID=g8686.t1.start1;Parent=g8686.t1;
OW387024.1_Nowickia_ferox_genome_assembly,_chromosome:_2	AUGUSTUS	CDS	47413582	47414220	0.64	+	0	ID=g8686.t1.CDS1;Parent=g8686.t1;
OW387024.1_Nowickia_ferox_genome_assembly,_chromosome:_2	AUGUSTUS	exon	47413582	47414220	.	+	.	ID=g8686.t1.exon1;Parent=g8686.t1;
OW387024.1_Nowickia_ferox_genome_assembly,_chromosome:_2	AUGUSTUS	stop_codon	47414218	47414220	.	+	0	ID=g8686.t1.stop1;Parent=g8686.t1;
OW387024.1_Nowickia_ferox_genome_assembly,_chromosome:_2	AUGUSTUS	gene	47450493	47452280	.	-	.	ID=g8687;
OW387024.1_Nowickia_ferox_genome_assembly,_chromosome:_2	AUGUSTUS	mRNA	47450493	47451338	0.99	-	.	ID=g8687.t1;Parent=g8687;
OW387024.1_Nowickia_ferox_genome_assembly,_chromosome:_2	AUGUSTUS	stop_codon	47450493	47450495	.	-	0	ID=g8687.t1.stop1;Parent=g8687.t1;
OW387024.1_Nowickia_ferox_genome_assembly,_chromosome:_2	AUGUSTUS	CDS	47450493	47451338	0.99	-	0	ID=g8687.t1.CDS1;Parent=g8687.t1;
OW387024.1_Nowickia_ferox_genome_assembly,_chromosome:_2	AUGUSTUS	exon	47450493	47451338	.	-	.	ID=g8687.t1.exon1;Parent=g8687.t1;
OW387024.1_Nowickia_ferox_genome_assembly,_chromosome:_2	AUGUSTUS	start_codon	47451336	47451338	.	-	0	ID=g8687.t1.start1;Parent=g8687.t1;
OW387024.1_Nowickia_ferox_genome_assembly,_chromosome:_2	AUGUSTUS	mRNA	47450493	47452280	0.98	-	.	ID=g8687.t2;Parent=g8687;
OW387024.1_Nowickia_ferox_genome_assembly,_chromosome:_2	AUGUSTUS	stop_codon	47450493	47450495	.	-	0	ID=g8687.t2.stop1;Parent=g8687.t2;
OW387024.1_Nowickia_ferox_genome_assembly,_chromosome:_2	AUGUSTUS	CDS	47450493	47452280	0.98	-	0	ID=g8687.t2.CDS1;Parent=g8687.t2;
OW387024.1_Nowickia_ferox_genome_assembly,_chromosome:_2	AUGUSTUS	exon	47450493	47452280	.	-	.	ID=g8687.t2.exon1;Parent=g8687.t2;
OW387024.1_Nowickia_ferox_genome_assembly,_chromosome:_2	AUGUSTUS	start_codon	47452278	47452280	.	-	0	ID=g8687.t2.start1;Parent=g8687.t2;
OW387024.1_Nowickia_ferox_genome_assembly,_chromosome:_2	AUGUSTUS	gene	47453779	47454396	.	-	.	ID=g8688;
OW387024.1_Nowickia_ferox_genome_assembly,_chromosome:_2	AUGUSTUS	mRNA	47453779	47454396	0.98	-	.	ID=g8688.t1;Parent=g8688;
OW387024.1_Nowickia_ferox_genome_assembly,_chromosome:_2	AUGUSTUS	stop_codon	47453779	47453781	.	-	0	ID=g8688.t1.stop1;Parent=g8688.t1;
OW387024.1_Nowickia_ferox_genome_assembly,_chromosome:_2	AUGUSTUS	CDS	47453779	47454396	0.98	-	0	ID=g8688.t1.CDS1;Parent=g8688.t1;
OW387024.1_Nowickia_ferox_genome_assembly,_chromosome:_2	AUGUSTUS	exon	47453779	47454396	.	-	.	ID=g8688.t1.exon1;Parent=g8688.t1;
OW387024.1_Nowickia_ferox_genome_assembly,_chromosome:_2	AUGUSTUS	start_codon	47454394	47454396	.	-	0	ID=g8688.t1.start1;Parent=g8688.t1;
OW387024.1_Nowickia_ferox_genome_assembly,_chromosome:_2	AUGUSTUS	gene	47456423	47456794	.	-	.	ID=g8689;
OW387024.1_Nowickia_ferox_genome_assembly,_chromosome:_2	AUGUSTUS	mRNA	47456423	47456794	0.43	-	.	ID=g8689.t1;Parent=g8689;
OW387024.1_Nowickia_ferox_genome_assembly,_chromosome:_2	AUGUSTUS	stop_codon	47456423	47456425	.	-	0	ID=g8689.t1.stop1;Parent=g8689.t1;
OW387024.1_Nowickia_ferox_genome_assembly,_chromosome:_2	AUGUSTUS	CDS	47456423	47456794	0.43	-	0	ID=g8689.t1.CDS1;Parent=g8689.t1;
OW387024.1_Nowickia_ferox_genome_assembly,_chromosome:_2	AUGUSTUS	exon	47456423	47456794	.	-	.	ID=g8689.t1.exon1;Parent=g8689.t1;
OW387024.1_Nowickia_ferox_genome_assembly,_chromosome:_2	AUGUSTUS	start_codon	47456792	47456794	.	-	0	ID=g8689.t1.start1;Parent=g8689.t1;
OW387024.1_Nowickia_ferox_genome_assembly,_chromosome:_2	AUGUSTUS	gene	47456423	47457514	.	-	.	ID=g8690;
OW387024.1_Nowickia_ferox_genome_assembly,_chromosome:_2	AUGUSTUS	mRNA	47456423	47457514	0.66	-	.	ID=g8690.t1;Parent=g8690;
OW387024.1_Nowickia_ferox_genome_assembly,_chromosome:_2	AUGUSTUS	stop_codon	47456423	47456425	.	-	0	ID=g8690.t1.stop1;Parent=g8690.t1;
OW387024.1_Nowickia_ferox_genome_assembly,_chromosome:_2	AUGUSTUS	CDS	47456423	47457111	0.91	-	2	ID=g8690.t1.CDS1;Parent=g8690.t1;
OW387024.1_Nowickia_ferox_genome_assembly,_chromosome:_2	AUGUSTUS	exon	47456423	47457111	.	-	.	ID=g8690.t1.exon1;Parent=g8690.t1;
OW387024.1_Nowickia_ferox_genome_assembly,_chromosome:_2	AUGUSTUS	intron	47457112	47457279	0.68	-	.	ID=g8690.t1.intron1;Parent=g8690.t1;
OW387024.1_Nowickia_ferox_genome_assembly,_chromosome:_2	AUGUSTUS	CDS	47457280	47457514	0.71	-	0	ID=g8690.t1.CDS2;Parent=g8690.t1;
OW387024.1_Nowickia_ferox_genome_assembly,_chromosome:_2	AUGUSTUS	exon	47457280	47457514	.	-	.	ID=g8690.t1.exon2;Parent=g8690.t1;
OW387024.1_Nowickia_ferox_genome_assembly,_chromosome:_2	AUGUSTUS	start_codon	47457512	47457514	.	-	0	ID=g8690.t1.start1;Parent=g8690.t1;
OW387024.1_Nowickia_ferox_genome_assembly,_chromosome:_2	AUGUSTUS	gene	47457692	47458934	.	-	.	ID=g8691;
OW387024.1_Nowickia_ferox_genome_assembly,_chromosome:_2	AUGUSTUS	mRNA	47457692	47458934	0.89	-	.	ID=g8691.t1;Parent=g8691;
OW387024.1_Nowickia_ferox_genome_assembly,_chromosome:_2	AUGUSTUS	stop_codon	47457692	47457694	.	-	0	ID=g8691.t1.stop1;Parent=g8691.t1;
OW387024.1_Nowickia_ferox_genome_assembly,_chromosome:_2	AUGUSTUS	CDS	47457692	47458282	1	-	0	ID=g8691.t1.CDS1;Parent=g8691.t1;
OW387024.1_Nowickia_ferox_genome_assembly,_chromosome:_2	AUGUSTUS	exon	47457692	47458282	.	-	.	ID=g8691.t1.exon1;Parent=g8691.t1;
OW387024.1_Nowickia_ferox_genome_assembly,_chromosome:_2	AUGUSTUS	intron	47458283	47458781	0.99	-	.	ID=g8691.t1.intron1;Parent=g8691.t1;
OW387024.1_Nowickia_ferox_genome_assembly,_chromosome:_2	AUGUSTUS	CDS	47458782	47458934	0.89	-	0	ID=g8691.t1.CDS2;Parent=g8691.t1;
OW387024.1_Nowickia_ferox_genome_assembly,_chromosome:_2	AUGUSTUS	exon	47458782	47458934	.	-	.	ID=g8691.t1.exon2;Parent=g8691.t1;
OW387024.1_Nowickia_ferox_genome_assembly,_chromosome:_2	AUGUSTUS	start_codon	47458932	47458934	.	-	0	ID=g8691.t1.start1;Parent=g8691.t1;
OW387024.1_Nowickia_ferox_genome_assembly,_chromosome:_2	GeneMark.hmm3	gene	47458734	47459390	.	-	.	ID=g8692;
OW387024.1_Nowickia_ferox_genome_assembly,_chromosome:_2	GeneMark.hmm3	mRNA	47458734	47459390	.	-	.	ID=g8692.t1;Parent=g8692;
OW387024.1_Nowickia_ferox_genome_assembly,_chromosome:_2	GeneMark.hmm3	stop_codon	47458734	47458736	.	-	0	ID=g8692.t1.stop1;Parent=g8692.t1;
OW387024.1_Nowickia_ferox_genome_assembly,_chromosome:_2	GeneMark.hmm3	CDS	47458734	47458941	.	-	1	ID=g8692.t1.CDS1;Parent=g8692.t1;
OW387024.1_Nowickia_ferox_genome_assembly,_chromosome:_2	GeneMark.hmm3	exon	47458734	47458941	0	-	.	ID=g8692.t1.exon1;Parent=g8692.t1;
OW387024.1_Nowickia_ferox_genome_assembly,_chromosome:_2	GeneMark.hmm3	intron	47458942	47459241	.	-	0	ID=g8692.t1.intron1;Parent=g8692.t1;
OW387024.1_Nowickia_ferox_genome_assembly,_chromosome:_2	GeneMark.hmm3	CDS	47459242	47459390	.	-	0	ID=g8692.t1.CDS2;Parent=g8692.t1;
OW387024.1_Nowickia_ferox_genome_assembly,_chromosome:_2	GeneMark.hmm3	exon	47459242	47459390	0	-	.	ID=g8692.t1.exon2;Parent=g8692.t1;
OW387024.1_Nowickia_ferox_genome_assembly,_chromosome:_2	GeneMark.hmm3	start_codon	47459388	47459390	.	-	0	ID=g8692.t1.start1;Parent=g8692.t1;
OW387024.1_Nowickia_ferox_genome_assembly,_chromosome:_2	AUGUSTUS	gene	47476681	47478576	.	+	.	ID=g8693;
OW387024.1_Nowickia_ferox_genome_assembly,_chromosome:_2	AUGUSTUS	mRNA	47476681	47478576	0.58	+	.	ID=g8693.t1;Parent=g8693;
OW387024.1_Nowickia_ferox_genome_assembly,_chromosome:_2	AUGUSTUS	start_codon	47476681	47476683	.	+	0	ID=g8693.t1.start1;Parent=g8693.t1;
OW387024.1_Nowickia_ferox_genome_assembly,_chromosome:_2	AUGUSTUS	CDS	47476681	47478576	0.58	+	0	ID=g8693.t1.CDS1;Parent=g8693.t1;
OW387024.1_Nowickia_ferox_genome_assembly,_chromosome:_2	AUGUSTUS	exon	47476681	47478576	.	+	.	ID=g8693.t1.exon1;Parent=g8693.t1;
OW387024.1_Nowickia_ferox_genome_assembly,_chromosome:_2	AUGUSTUS	stop_codon	47478574	47478576	.	+	0	ID=g8693.t1.stop1;Parent=g8693.t1;
OW387024.1_Nowickia_ferox_genome_assembly,_chromosome:_2	AUGUSTUS	gene	47516122	47518034	.	+	.	ID=g8694;
OW387024.1_Nowickia_ferox_genome_assembly,_chromosome:_2	AUGUSTUS	mRNA	47516122	47518034	1	+	.	ID=g8694.t1;Parent=g8694;
OW387024.1_Nowickia_ferox_genome_assembly,_chromosome:_2	AUGUSTUS	start_codon	47516122	47516124	.	+	0	ID=g8694.t1.start1;Parent=g8694.t1;
OW387024.1_Nowickia_ferox_genome_assembly,_chromosome:_2	AUGUSTUS	CDS	47516122	47516223	1	+	0	ID=g8694.t1.CDS1;Parent=g8694.t1;
OW387024.1_Nowickia_ferox_genome_assembly,_chromosome:_2	AUGUSTUS	exon	47516122	47516223	.	+	.	ID=g8694.t1.exon1;Parent=g8694.t1;
OW387024.1_Nowickia_ferox_genome_assembly,_chromosome:_2	AUGUSTUS	intron	47516224	47516371	1	+	.	ID=g8694.t1.intron1;Parent=g8694.t1;
OW387024.1_Nowickia_ferox_genome_assembly,_chromosome:_2	AUGUSTUS	CDS	47516372	47516819	1	+	0	ID=g8694.t1.CDS2;Parent=g8694.t1;
OW387024.1_Nowickia_ferox_genome_assembly,_chromosome:_2	AUGUSTUS	exon	47516372	47516819	.	+	.	ID=g8694.t1.exon2;Parent=g8694.t1;
OW387024.1_Nowickia_ferox_genome_assembly,_chromosome:_2	AUGUSTUS	intron	47516820	47516880	1	+	.	ID=g8694.t1.intron2;Parent=g8694.t1;
OW387024.1_Nowickia_ferox_genome_assembly,_chromosome:_2	AUGUSTUS	CDS	47516881	47518034	1	+	2	ID=g8694.t1.CDS3;Parent=g8694.t1;
OW387024.1_Nowickia_ferox_genome_assembly,_chromosome:_2	AUGUSTUS	exon	47516881	47518034	.	+	.	ID=g8694.t1.exon3;Parent=g8694.t1;
OW387024.1_Nowickia_ferox_genome_assembly,_chromosome:_2	AUGUSTUS	stop_codon	47518032	47518034	.	+	0	ID=g8694.t1.stop1;Parent=g8694.t1;
OW387024.1_Nowickia_ferox_genome_assembly,_chromosome:_2	AUGUSTUS	gene	47518940	47521789	.	-	.	ID=g8695;
OW387024.1_Nowickia_ferox_genome_assembly,_chromosome:_2	AUGUSTUS	mRNA	47518940	47521789	0.98	-	.	ID=g8695.t1;Parent=g8695;
OW387024.1_Nowickia_ferox_genome_assembly,_chromosome:_2	AUGUSTUS	stop_codon	47518940	47518942	.	-	0	ID=g8695.t1.stop1;Parent=g8695.t1;
OW387024.1_Nowickia_ferox_genome_assembly,_chromosome:_2	AUGUSTUS	CDS	47518940	47518989	0.98	-	2	ID=g8695.t1.CDS1;Parent=g8695.t1;
OW387024.1_Nowickia_ferox_genome_assembly,_chromosome:_2	AUGUSTUS	exon	47518940	47518989	.	-	.	ID=g8695.t1.exon1;Parent=g8695.t1;
OW387024.1_Nowickia_ferox_genome_assembly,_chromosome:_2	AUGUSTUS	intron	47518990	47520814	0.98	-	.	ID=g8695.t1.intron1;Parent=g8695.t1;
OW387024.1_Nowickia_ferox_genome_assembly,_chromosome:_2	AUGUSTUS	CDS	47520815	47520918	1	-	1	ID=g8695.t1.CDS2;Parent=g8695.t1;
OW387024.1_Nowickia_ferox_genome_assembly,_chromosome:_2	AUGUSTUS	exon	47520815	47520918	.	-	.	ID=g8695.t1.exon2;Parent=g8695.t1;
OW387024.1_Nowickia_ferox_genome_assembly,_chromosome:_2	AUGUSTUS	intron	47520919	47521526	1	-	.	ID=g8695.t1.intron2;Parent=g8695.t1;
OW387024.1_Nowickia_ferox_genome_assembly,_chromosome:_2	AUGUSTUS	CDS	47521527	47521789	1	-	0	ID=g8695.t1.CDS3;Parent=g8695.t1;
OW387024.1_Nowickia_ferox_genome_assembly,_chromosome:_2	AUGUSTUS	exon	47521527	47521789	.	-	.	ID=g8695.t1.exon3;Parent=g8695.t1;
OW387024.1_Nowickia_ferox_genome_assembly,_chromosome:_2	AUGUSTUS	start_codon	47521787	47521789	.	-	0	ID=g8695.t1.start1;Parent=g8695.t1;
OW387024.1_Nowickia_ferox_genome_assembly,_chromosome:_2	AUGUSTUS	gene	47521877	47523400	.	-	.	ID=g8696;
OW387024.1_Nowickia_ferox_genome_assembly,_chromosome:_2	AUGUSTUS	mRNA	47521877	47523400	1	-	.	ID=g8696.t1;Parent=g8696;
OW387024.1_Nowickia_ferox_genome_assembly,_chromosome:_2	AUGUSTUS	stop_codon	47521877	47521879	.	-	0	ID=g8696.t1.stop1;Parent=g8696.t1;
OW387024.1_Nowickia_ferox_genome_assembly,_chromosome:_2	AUGUSTUS	CDS	47521877	47523400	1	-	0	ID=g8696.t1.CDS1;Parent=g8696.t1;
OW387024.1_Nowickia_ferox_genome_assembly,_chromosome:_2	AUGUSTUS	exon	47521877	47523400	.	-	.	ID=g8696.t1.exon1;Parent=g8696.t1;
OW387024.1_Nowickia_ferox_genome_assembly,_chromosome:_2	AUGUSTUS	start_codon	47523398	47523400	.	-	0	ID=g8696.t1.start1;Parent=g8696.t1;
OW387024.1_Nowickia_ferox_genome_assembly,_chromosome:_2	AUGUSTUS	gene	47555918	47560918	.	-	.	ID=g8697;
OW387024.1_Nowickia_ferox_genome_assembly,_chromosome:_2	AUGUSTUS	mRNA	47555918	47560918	0.33	-	.	ID=g8697.t1;Parent=g8697;
OW387024.1_Nowickia_ferox_genome_assembly,_chromosome:_2	AUGUSTUS	stop_codon	47555918	47555920	.	-	0	ID=g8697.t1.stop1;Parent=g8697.t1;
OW387024.1_Nowickia_ferox_genome_assembly,_chromosome:_2	AUGUSTUS	CDS	47555918	47557202	0.78	-	1	ID=g8697.t1.CDS1;Parent=g8697.t1;
OW387024.1_Nowickia_ferox_genome_assembly,_chromosome:_2	AUGUSTUS	exon	47555918	47557202	.	-	.	ID=g8697.t1.exon1;Parent=g8697.t1;
OW387024.1_Nowickia_ferox_genome_assembly,_chromosome:_2	AUGUSTUS	intron	47557203	47557286	0.77	-	.	ID=g8697.t1.intron1;Parent=g8697.t1;
OW387024.1_Nowickia_ferox_genome_assembly,_chromosome:_2	AUGUSTUS	CDS	47557287	47557329	0.72	-	2	ID=g8697.t1.CDS2;Parent=g8697.t1;
OW387024.1_Nowickia_ferox_genome_assembly,_chromosome:_2	AUGUSTUS	exon	47557287	47557329	.	-	.	ID=g8697.t1.exon2;Parent=g8697.t1;
OW387024.1_Nowickia_ferox_genome_assembly,_chromosome:_2	AUGUSTUS	intron	47557330	47558866	0.53	-	.	ID=g8697.t1.intron2;Parent=g8697.t1;
OW387024.1_Nowickia_ferox_genome_assembly,_chromosome:_2	AUGUSTUS	CDS	47558867	47558986	0.58	-	2	ID=g8697.t1.CDS3;Parent=g8697.t1;
OW387024.1_Nowickia_ferox_genome_assembly,_chromosome:_2	AUGUSTUS	exon	47558867	47558986	.	-	.	ID=g8697.t1.exon3;Parent=g8697.t1;
OW387024.1_Nowickia_ferox_genome_assembly,_chromosome:_2	AUGUSTUS	intron	47558987	47560245	0.71	-	.	ID=g8697.t1.intron3;Parent=g8697.t1;
OW387024.1_Nowickia_ferox_genome_assembly,_chromosome:_2	AUGUSTUS	CDS	47560246	47560918	0.59	-	0	ID=g8697.t1.CDS4;Parent=g8697.t1;
OW387024.1_Nowickia_ferox_genome_assembly,_chromosome:_2	AUGUSTUS	exon	47560246	47560918	.	-	.	ID=g8697.t1.exon4;Parent=g8697.t1;
OW387024.1_Nowickia_ferox_genome_assembly,_chromosome:_2	AUGUSTUS	start_codon	47560916	47560918	.	-	0	ID=g8697.t1.start1;Parent=g8697.t1;
OW387024.1_Nowickia_ferox_genome_assembly,_chromosome:_2	AUGUSTUS	gene	47564538	47565716	.	-	.	ID=g8698;
OW387024.1_Nowickia_ferox_genome_assembly,_chromosome:_2	AUGUSTUS	mRNA	47564538	47565716	1	-	.	ID=g8698.t1;Parent=g8698;
OW387024.1_Nowickia_ferox_genome_assembly,_chromosome:_2	AUGUSTUS	stop_codon	47564538	47564540	.	-	0	ID=g8698.t1.stop1;Parent=g8698.t1;
OW387024.1_Nowickia_ferox_genome_assembly,_chromosome:_2	AUGUSTUS	CDS	47564538	47565716	1	-	0	ID=g8698.t1.CDS1;Parent=g8698.t1;
OW387024.1_Nowickia_ferox_genome_assembly,_chromosome:_2	AUGUSTUS	exon	47564538	47565716	.	-	.	ID=g8698.t1.exon1;Parent=g8698.t1;
OW387024.1_Nowickia_ferox_genome_assembly,_chromosome:_2	AUGUSTUS	start_codon	47565714	47565716	.	-	0	ID=g8698.t1.start1;Parent=g8698.t1;
OW387024.1_Nowickia_ferox_genome_assembly,_chromosome:_2	AUGUSTUS	gene	47565745	47566239	.	-	.	ID=g8699;
OW387024.1_Nowickia_ferox_genome_assembly,_chromosome:_2	AUGUSTUS	mRNA	47565745	47566239	1	-	.	ID=g8699.t1;Parent=g8699;
OW387024.1_Nowickia_ferox_genome_assembly,_chromosome:_2	AUGUSTUS	stop_codon	47565745	47565747	.	-	0	ID=g8699.t1.stop1;Parent=g8699.t1;
OW387024.1_Nowickia_ferox_genome_assembly,_chromosome:_2	AUGUSTUS	CDS	47565745	47566239	1	-	0	ID=g8699.t1.CDS1;Parent=g8699.t1;
OW387024.1_Nowickia_ferox_genome_assembly,_chromosome:_2	AUGUSTUS	exon	47565745	47566239	.	-	.	ID=g8699.t1.exon1;Parent=g8699.t1;
OW387024.1_Nowickia_ferox_genome_assembly,_chromosome:_2	AUGUSTUS	start_codon	47566237	47566239	.	-	0	ID=g8699.t1.start1;Parent=g8699.t1;
OW387024.1_Nowickia_ferox_genome_assembly,_chromosome:_2	AUGUSTUS	gene	47571753	47574087	.	-	.	ID=g8700;
OW387024.1_Nowickia_ferox_genome_assembly,_chromosome:_2	AUGUSTUS	mRNA	47571753	47574087	1	-	.	ID=g8700.t1;Parent=g8700;
OW387024.1_Nowickia_ferox_genome_assembly,_chromosome:_2	AUGUSTUS	stop_codon	47571753	47571755	.	-	0	ID=g8700.t1.stop1;Parent=g8700.t1;
OW387024.1_Nowickia_ferox_genome_assembly,_chromosome:_2	AUGUSTUS	CDS	47571753	47572980	1	-	1	ID=g8700.t1.CDS1;Parent=g8700.t1;
OW387024.1_Nowickia_ferox_genome_assembly,_chromosome:_2	AUGUSTUS	exon	47571753	47572980	.	-	.	ID=g8700.t1.exon1;Parent=g8700.t1;
OW387024.1_Nowickia_ferox_genome_assembly,_chromosome:_2	AUGUSTUS	intron	47572981	47573057	1	-	.	ID=g8700.t1.intron1;Parent=g8700.t1;
OW387024.1_Nowickia_ferox_genome_assembly,_chromosome:_2	AUGUSTUS	CDS	47573058	47573769	1	-	2	ID=g8700.t1.CDS2;Parent=g8700.t1;
OW387024.1_Nowickia_ferox_genome_assembly,_chromosome:_2	AUGUSTUS	exon	47573058	47573769	.	-	.	ID=g8700.t1.exon2;Parent=g8700.t1;
OW387024.1_Nowickia_ferox_genome_assembly,_chromosome:_2	AUGUSTUS	intron	47573770	47573867	1	-	.	ID=g8700.t1.intron2;Parent=g8700.t1;
OW387024.1_Nowickia_ferox_genome_assembly,_chromosome:_2	AUGUSTUS	CDS	47573868	47574087	1	-	0	ID=g8700.t1.CDS3;Parent=g8700.t1;
OW387024.1_Nowickia_ferox_genome_assembly,_chromosome:_2	AUGUSTUS	exon	47573868	47574087	.	-	.	ID=g8700.t1.exon3;Parent=g8700.t1;
OW387024.1_Nowickia_ferox_genome_assembly,_chromosome:_2	AUGUSTUS	start_codon	47574085	47574087	.	-	0	ID=g8700.t1.start1;Parent=g8700.t1;
OW387024.1_Nowickia_ferox_genome_assembly,_chromosome:_2	AUGUSTUS	gene	47583306	47583753	.	-	.	ID=g8701;
OW387024.1_Nowickia_ferox_genome_assembly,_chromosome:_2	AUGUSTUS	mRNA	47583306	47583753	1	-	.	ID=g8701.t1;Parent=g8701;
OW387024.1_Nowickia_ferox_genome_assembly,_chromosome:_2	AUGUSTUS	stop_codon	47583306	47583308	.	-	0	ID=g8701.t1.stop1;Parent=g8701.t1;
OW387024.1_Nowickia_ferox_genome_assembly,_chromosome:_2	AUGUSTUS	CDS	47583306	47583445	1	-	2	ID=g8701.t1.CDS1;Parent=g8701.t1;
OW387024.1_Nowickia_ferox_genome_assembly,_chromosome:_2	AUGUSTUS	exon	47583306	47583445	.	-	.	ID=g8701.t1.exon1;Parent=g8701.t1;
OW387024.1_Nowickia_ferox_genome_assembly,_chromosome:_2	AUGUSTUS	intron	47583446	47583605	1	-	.	ID=g8701.t1.intron1;Parent=g8701.t1;
OW387024.1_Nowickia_ferox_genome_assembly,_chromosome:_2	AUGUSTUS	CDS	47583606	47583753	1	-	0	ID=g8701.t1.CDS2;Parent=g8701.t1;
OW387024.1_Nowickia_ferox_genome_assembly,_chromosome:_2	AUGUSTUS	exon	47583606	47583753	.	-	.	ID=g8701.t1.exon2;Parent=g8701.t1;
OW387024.1_Nowickia_ferox_genome_assembly,_chromosome:_2	AUGUSTUS	start_codon	47583751	47583753	.	-	0	ID=g8701.t1.start1;Parent=g8701.t1;
OW387024.1_Nowickia_ferox_genome_assembly,_chromosome:_2	AUGUSTUS	gene	47590871	47592212	.	-	.	ID=g8702;
OW387024.1_Nowickia_ferox_genome_assembly,_chromosome:_2	AUGUSTUS	mRNA	47590871	47592212	0.32	-	.	ID=g8702.t1;Parent=g8702;
OW387024.1_Nowickia_ferox_genome_assembly,_chromosome:_2	AUGUSTUS	stop_codon	47590871	47590873	.	-	0	ID=g8702.t1.stop1;Parent=g8702.t1;
OW387024.1_Nowickia_ferox_genome_assembly,_chromosome:_2	AUGUSTUS	CDS	47590871	47591928	0.33	-	2	ID=g8702.t1.CDS1;Parent=g8702.t1;
OW387024.1_Nowickia_ferox_genome_assembly,_chromosome:_2	AUGUSTUS	exon	47590871	47591928	.	-	.	ID=g8702.t1.exon1;Parent=g8702.t1;
OW387024.1_Nowickia_ferox_genome_assembly,_chromosome:_2	AUGUSTUS	intron	47591929	47592100	0.32	-	.	ID=g8702.t1.intron1;Parent=g8702.t1;
OW387024.1_Nowickia_ferox_genome_assembly,_chromosome:_2	AUGUSTUS	CDS	47592101	47592212	0.61	-	0	ID=g8702.t1.CDS2;Parent=g8702.t1;
OW387024.1_Nowickia_ferox_genome_assembly,_chromosome:_2	AUGUSTUS	exon	47592101	47592212	.	-	.	ID=g8702.t1.exon2;Parent=g8702.t1;
OW387024.1_Nowickia_ferox_genome_assembly,_chromosome:_2	AUGUSTUS	start_codon	47592210	47592212	.	-	0	ID=g8702.t1.start1;Parent=g8702.t1;
OW387024.1_Nowickia_ferox_genome_assembly,_chromosome:_2	AUGUSTUS	gene	47599297	47599638	.	-	.	ID=g8703;
OW387024.1_Nowickia_ferox_genome_assembly,_chromosome:_2	AUGUSTUS	mRNA	47599297	47599638	1	-	.	ID=g8703.t1;Parent=g8703;
OW387024.1_Nowickia_ferox_genome_assembly,_chromosome:_2	AUGUSTUS	stop_codon	47599297	47599299	.	-	0	ID=g8703.t1.stop1;Parent=g8703.t1;
OW387024.1_Nowickia_ferox_genome_assembly,_chromosome:_2	AUGUSTUS	CDS	47599297	47599638	1	-	0	ID=g8703.t1.CDS1;Parent=g8703.t1;
OW387024.1_Nowickia_ferox_genome_assembly,_chromosome:_2	AUGUSTUS	exon	47599297	47599638	.	-	.	ID=g8703.t1.exon1;Parent=g8703.t1;
OW387024.1_Nowickia_ferox_genome_assembly,_chromosome:_2	AUGUSTUS	start_codon	47599636	47599638	.	-	0	ID=g8703.t1.start1;Parent=g8703.t1;
OW387024.1_Nowickia_ferox_genome_assembly,_chromosome:_2	AUGUSTUS	gene	47599728	47600753	.	-	.	ID=g8704;
OW387024.1_Nowickia_ferox_genome_assembly,_chromosome:_2	AUGUSTUS	mRNA	47599728	47600753	0.98	-	.	ID=g8704.t1;Parent=g8704;
OW387024.1_Nowickia_ferox_genome_assembly,_chromosome:_2	AUGUSTUS	stop_codon	47599728	47599730	.	-	0	ID=g8704.t1.stop1;Parent=g8704.t1;
OW387024.1_Nowickia_ferox_genome_assembly,_chromosome:_2	AUGUSTUS	CDS	47599728	47600753	0.98	-	0	ID=g8704.t1.CDS1;Parent=g8704.t1;
OW387024.1_Nowickia_ferox_genome_assembly,_chromosome:_2	AUGUSTUS	exon	47599728	47600753	.	-	.	ID=g8704.t1.exon1;Parent=g8704.t1;
OW387024.1_Nowickia_ferox_genome_assembly,_chromosome:_2	AUGUSTUS	start_codon	47600751	47600753	.	-	0	ID=g8704.t1.start1;Parent=g8704.t1;
OW387024.1_Nowickia_ferox_genome_assembly,_chromosome:_2	AUGUSTUS	gene	47605108	47605449	.	+	.	ID=g8705;
OW387024.1_Nowickia_ferox_genome_assembly,_chromosome:_2	AUGUSTUS	mRNA	47605108	47605449	1	+	.	ID=g8705.t1;Parent=g8705;
OW387024.1_Nowickia_ferox_genome_assembly,_chromosome:_2	AUGUSTUS	start_codon	47605108	47605110	.	+	0	ID=g8705.t1.start1;Parent=g8705.t1;
OW387024.1_Nowickia_ferox_genome_assembly,_chromosome:_2	AUGUSTUS	CDS	47605108	47605449	1	+	0	ID=g8705.t1.CDS1;Parent=g8705.t1;
OW387024.1_Nowickia_ferox_genome_assembly,_chromosome:_2	AUGUSTUS	exon	47605108	47605449	.	+	.	ID=g8705.t1.exon1;Parent=g8705.t1;
OW387024.1_Nowickia_ferox_genome_assembly,_chromosome:_2	AUGUSTUS	stop_codon	47605447	47605449	.	+	0	ID=g8705.t1.stop1;Parent=g8705.t1;
OW387024.1_Nowickia_ferox_genome_assembly,_chromosome:_2	AUGUSTUS	gene	47630574	47630837	.	-	.	ID=g8706;
OW387024.1_Nowickia_ferox_genome_assembly,_chromosome:_2	AUGUSTUS	mRNA	47630574	47630837	1	-	.	ID=g8706.t1;Parent=g8706;
OW387024.1_Nowickia_ferox_genome_assembly,_chromosome:_2	AUGUSTUS	stop_codon	47630574	47630576	.	-	0	ID=g8706.t1.stop1;Parent=g8706.t1;
OW387024.1_Nowickia_ferox_genome_assembly,_chromosome:_2	AUGUSTUS	CDS	47630574	47630837	1	-	0	ID=g8706.t1.CDS1;Parent=g8706.t1;
OW387024.1_Nowickia_ferox_genome_assembly,_chromosome:_2	AUGUSTUS	exon	47630574	47630837	.	-	.	ID=g8706.t1.exon1;Parent=g8706.t1;
OW387024.1_Nowickia_ferox_genome_assembly,_chromosome:_2	AUGUSTUS	start_codon	47630835	47630837	.	-	0	ID=g8706.t1.start1;Parent=g8706.t1;
OW387024.1_Nowickia_ferox_genome_assembly,_chromosome:_2	AUGUSTUS	gene	47631185	47633637	.	+	.	ID=g8707;
OW387024.1_Nowickia_ferox_genome_assembly,_chromosome:_2	AUGUSTUS	mRNA	47631185	47633637	1	+	.	ID=g8707.t1;Parent=g8707;
OW387024.1_Nowickia_ferox_genome_assembly,_chromosome:_2	AUGUSTUS	start_codon	47631185	47631187	.	+	0	ID=g8707.t1.start1;Parent=g8707.t1;
OW387024.1_Nowickia_ferox_genome_assembly,_chromosome:_2	AUGUSTUS	CDS	47631185	47631199	1	+	0	ID=g8707.t1.CDS1;Parent=g8707.t1;
OW387024.1_Nowickia_ferox_genome_assembly,_chromosome:_2	AUGUSTUS	exon	47631185	47631199	.	+	.	ID=g8707.t1.exon1;Parent=g8707.t1;
OW387024.1_Nowickia_ferox_genome_assembly,_chromosome:_2	AUGUSTUS	intron	47631200	47632974	1	+	.	ID=g8707.t1.intron1;Parent=g8707.t1;
OW387024.1_Nowickia_ferox_genome_assembly,_chromosome:_2	AUGUSTUS	CDS	47632975	47633637	1	+	0	ID=g8707.t1.CDS2;Parent=g8707.t1;
OW387024.1_Nowickia_ferox_genome_assembly,_chromosome:_2	AUGUSTUS	exon	47632975	47633637	.	+	.	ID=g8707.t1.exon2;Parent=g8707.t1;
OW387024.1_Nowickia_ferox_genome_assembly,_chromosome:_2	AUGUSTUS	stop_codon	47633635	47633637	.	+	0	ID=g8707.t1.stop1;Parent=g8707.t1;
OW387024.1_Nowickia_ferox_genome_assembly,_chromosome:_2	AUGUSTUS	gene	47683051	47684010	.	+	.	ID=g8708;
OW387024.1_Nowickia_ferox_genome_assembly,_chromosome:_2	AUGUSTUS	mRNA	47683051	47684010	0.92	+	.	ID=g8708.t1;Parent=g8708;
OW387024.1_Nowickia_ferox_genome_assembly,_chromosome:_2	AUGUSTUS	start_codon	47683051	47683053	.	+	0	ID=g8708.t1.start1;Parent=g8708.t1;
OW387024.1_Nowickia_ferox_genome_assembly,_chromosome:_2	AUGUSTUS	CDS	47683051	47684010	0.92	+	0	ID=g8708.t1.CDS1;Parent=g8708.t1;
OW387024.1_Nowickia_ferox_genome_assembly,_chromosome:_2	AUGUSTUS	exon	47683051	47684010	.	+	.	ID=g8708.t1.exon1;Parent=g8708.t1;
OW387024.1_Nowickia_ferox_genome_assembly,_chromosome:_2	AUGUSTUS	stop_codon	47684008	47684010	.	+	0	ID=g8708.t1.stop1;Parent=g8708.t1;
OW387024.1_Nowickia_ferox_genome_assembly,_chromosome:_2	AUGUSTUS	gene	47685064	47686628	.	+	.	ID=g8709;
OW387024.1_Nowickia_ferox_genome_assembly,_chromosome:_2	AUGUSTUS	mRNA	47685064	47686628	0.74	+	.	ID=g8709.t1;Parent=g8709;
OW387024.1_Nowickia_ferox_genome_assembly,_chromosome:_2	AUGUSTUS	start_codon	47685064	47685066	.	+	0	ID=g8709.t1.start1;Parent=g8709.t1;
OW387024.1_Nowickia_ferox_genome_assembly,_chromosome:_2	AUGUSTUS	CDS	47685064	47685550	0.76	+	0	ID=g8709.t1.CDS1;Parent=g8709.t1;
OW387024.1_Nowickia_ferox_genome_assembly,_chromosome:_2	AUGUSTUS	exon	47685064	47685550	.	+	.	ID=g8709.t1.exon1;Parent=g8709.t1;
OW387024.1_Nowickia_ferox_genome_assembly,_chromosome:_2	AUGUSTUS	intron	47685551	47685810	0.74	+	.	ID=g8709.t1.intron1;Parent=g8709.t1;
OW387024.1_Nowickia_ferox_genome_assembly,_chromosome:_2	AUGUSTUS	CDS	47685811	47686628	0.81	+	2	ID=g8709.t1.CDS2;Parent=g8709.t1;
OW387024.1_Nowickia_ferox_genome_assembly,_chromosome:_2	AUGUSTUS	exon	47685811	47686628	.	+	.	ID=g8709.t1.exon2;Parent=g8709.t1;
OW387024.1_Nowickia_ferox_genome_assembly,_chromosome:_2	AUGUSTUS	stop_codon	47686626	47686628	.	+	0	ID=g8709.t1.stop1;Parent=g8709.t1;
OW387024.1_Nowickia_ferox_genome_assembly,_chromosome:_2	AUGUSTUS	gene	47688090	47688371	.	-	.	ID=g8710;
OW387024.1_Nowickia_ferox_genome_assembly,_chromosome:_2	AUGUSTUS	mRNA	47688090	47688371	1	-	.	ID=g8710.t1;Parent=g8710;
OW387024.1_Nowickia_ferox_genome_assembly,_chromosome:_2	AUGUSTUS	stop_codon	47688090	47688092	.	-	0	ID=g8710.t1.stop1;Parent=g8710.t1;
OW387024.1_Nowickia_ferox_genome_assembly,_chromosome:_2	AUGUSTUS	CDS	47688090	47688371	1	-	0	ID=g8710.t1.CDS1;Parent=g8710.t1;
OW387024.1_Nowickia_ferox_genome_assembly,_chromosome:_2	AUGUSTUS	exon	47688090	47688371	.	-	.	ID=g8710.t1.exon1;Parent=g8710.t1;
OW387024.1_Nowickia_ferox_genome_assembly,_chromosome:_2	AUGUSTUS	start_codon	47688369	47688371	.	-	0	ID=g8710.t1.start1;Parent=g8710.t1;
OW387024.1_Nowickia_ferox_genome_assembly,_chromosome:_2	AUGUSTUS	gene	47703031	47704323	.	+	.	ID=g8711;
OW387024.1_Nowickia_ferox_genome_assembly,_chromosome:_2	AUGUSTUS	mRNA	47703512	47704323	1	+	.	ID=g8711.t1;Parent=g8711;
OW387024.1_Nowickia_ferox_genome_assembly,_chromosome:_2	AUGUSTUS	start_codon	47703512	47703514	.	+	0	ID=g8711.t1.start1;Parent=g8711.t1;
OW387024.1_Nowickia_ferox_genome_assembly,_chromosome:_2	AUGUSTUS	CDS	47703512	47703685	1	+	0	ID=g8711.t1.CDS1;Parent=g8711.t1;
OW387024.1_Nowickia_ferox_genome_assembly,_chromosome:_2	AUGUSTUS	exon	47703512	47703685	.	+	.	ID=g8711.t1.exon1;Parent=g8711.t1;
OW387024.1_Nowickia_ferox_genome_assembly,_chromosome:_2	AUGUSTUS	intron	47703686	47703744	1	+	.	ID=g8711.t1.intron1;Parent=g8711.t1;
OW387024.1_Nowickia_ferox_genome_assembly,_chromosome:_2	AUGUSTUS	CDS	47703745	47703889	1	+	0	ID=g8711.t1.CDS2;Parent=g8711.t1;
OW387024.1_Nowickia_ferox_genome_assembly,_chromosome:_2	AUGUSTUS	exon	47703745	47703889	.	+	.	ID=g8711.t1.exon2;Parent=g8711.t1;
OW387024.1_Nowickia_ferox_genome_assembly,_chromosome:_2	AUGUSTUS	intron	47703890	47703952	1	+	.	ID=g8711.t1.intron2;Parent=g8711.t1;
OW387024.1_Nowickia_ferox_genome_assembly,_chromosome:_2	AUGUSTUS	CDS	47703953	47704323	1	+	2	ID=g8711.t1.CDS3;Parent=g8711.t1;
OW387024.1_Nowickia_ferox_genome_assembly,_chromosome:_2	AUGUSTUS	exon	47703953	47704323	.	+	.	ID=g8711.t1.exon3;Parent=g8711.t1;
OW387024.1_Nowickia_ferox_genome_assembly,_chromosome:_2	AUGUSTUS	stop_codon	47704321	47704323	.	+	0	ID=g8711.t1.stop1;Parent=g8711.t1;
OW387024.1_Nowickia_ferox_genome_assembly,_chromosome:_2	AUGUSTUS	mRNA	47703031	47704323	0.7	+	.	ID=g8711.t2;Parent=g8711;
OW387024.1_Nowickia_ferox_genome_assembly,_chromosome:_2	AUGUSTUS	start_codon	47703031	47703033	.	+	0	ID=g8711.t2.start1;Parent=g8711.t2;
OW387024.1_Nowickia_ferox_genome_assembly,_chromosome:_2	AUGUSTUS	CDS	47703031	47703135	1	+	0	ID=g8711.t2.CDS1;Parent=g8711.t2;
OW387024.1_Nowickia_ferox_genome_assembly,_chromosome:_2	AUGUSTUS	exon	47703031	47703135	.	+	.	ID=g8711.t2.exon1;Parent=g8711.t2;
OW387024.1_Nowickia_ferox_genome_assembly,_chromosome:_2	AUGUSTUS	intron	47703136	47703246	1	+	.	ID=g8711.t2.intron1;Parent=g8711.t2;
OW387024.1_Nowickia_ferox_genome_assembly,_chromosome:_2	AUGUSTUS	CDS	47703247	47703265	0.99	+	0	ID=g8711.t2.CDS2;Parent=g8711.t2;
OW387024.1_Nowickia_ferox_genome_assembly,_chromosome:_2	AUGUSTUS	exon	47703247	47703265	.	+	.	ID=g8711.t2.exon2;Parent=g8711.t2;
OW387024.1_Nowickia_ferox_genome_assembly,_chromosome:_2	AUGUSTUS	intron	47703266	47703383	0.7	+	.	ID=g8711.t2.intron2;Parent=g8711.t2;
OW387024.1_Nowickia_ferox_genome_assembly,_chromosome:_2	AUGUSTUS	CDS	47703384	47703685	0.7	+	2	ID=g8711.t2.CDS3;Parent=g8711.t2;
OW387024.1_Nowickia_ferox_genome_assembly,_chromosome:_2	AUGUSTUS	exon	47703384	47703685	.	+	.	ID=g8711.t2.exon3;Parent=g8711.t2;
OW387024.1_Nowickia_ferox_genome_assembly,_chromosome:_2	AUGUSTUS	intron	47703686	47703744	1	+	.	ID=g8711.t2.intron3;Parent=g8711.t2;
OW387024.1_Nowickia_ferox_genome_assembly,_chromosome:_2	AUGUSTUS	CDS	47703745	47703889	1	+	0	ID=g8711.t2.CDS4;Parent=g8711.t2;
OW387024.1_Nowickia_ferox_genome_assembly,_chromosome:_2	AUGUSTUS	exon	47703745	47703889	.	+	.	ID=g8711.t2.exon4;Parent=g8711.t2;
OW387024.1_Nowickia_ferox_genome_assembly,_chromosome:_2	AUGUSTUS	intron	47703890	47703952	1	+	.	ID=g8711.t2.intron4;Parent=g8711.t2;
OW387024.1_Nowickia_ferox_genome_assembly,_chromosome:_2	AUGUSTUS	CDS	47703953	47704323	1	+	2	ID=g8711.t2.CDS5;Parent=g8711.t2;
OW387024.1_Nowickia_ferox_genome_assembly,_chromosome:_2	AUGUSTUS	exon	47703953	47704323	.	+	.	ID=g8711.t2.exon5;Parent=g8711.t2;
OW387024.1_Nowickia_ferox_genome_assembly,_chromosome:_2	AUGUSTUS	stop_codon	47704321	47704323	.	+	0	ID=g8711.t2.stop1;Parent=g8711.t2;
OW387024.1_Nowickia_ferox_genome_assembly,_chromosome:_2	AUGUSTUS	gene	47704803	47705711	.	-	.	ID=g8712;
OW387024.1_Nowickia_ferox_genome_assembly,_chromosome:_2	AUGUSTUS	mRNA	47704803	47705537	1	-	.	ID=g8712.t1;Parent=g8712;
OW387024.1_Nowickia_ferox_genome_assembly,_chromosome:_2	AUGUSTUS	stop_codon	47704803	47704805	.	-	0	ID=g8712.t1.stop1;Parent=g8712.t1;
OW387024.1_Nowickia_ferox_genome_assembly,_chromosome:_2	AUGUSTUS	CDS	47704803	47705324	1	-	0	ID=g8712.t1.CDS1;Parent=g8712.t1;
OW387024.1_Nowickia_ferox_genome_assembly,_chromosome:_2	AUGUSTUS	exon	47704803	47705324	.	-	.	ID=g8712.t1.exon1;Parent=g8712.t1;
OW387024.1_Nowickia_ferox_genome_assembly,_chromosome:_2	AUGUSTUS	intron	47705325	47705396	1	-	.	ID=g8712.t1.intron1;Parent=g8712.t1;
OW387024.1_Nowickia_ferox_genome_assembly,_chromosome:_2	AUGUSTUS	CDS	47705397	47705537	1	-	0	ID=g8712.t1.CDS2;Parent=g8712.t1;
OW387024.1_Nowickia_ferox_genome_assembly,_chromosome:_2	AUGUSTUS	exon	47705397	47705537	.	-	.	ID=g8712.t1.exon2;Parent=g8712.t1;
OW387024.1_Nowickia_ferox_genome_assembly,_chromosome:_2	AUGUSTUS	start_codon	47705535	47705537	.	-	0	ID=g8712.t1.start1;Parent=g8712.t1;
OW387024.1_Nowickia_ferox_genome_assembly,_chromosome:_2	GeneMark.hmm3	mRNA	47704803	47705711	.	-	.	ID=g8712.t2;Parent=g8712;
OW387024.1_Nowickia_ferox_genome_assembly,_chromosome:_2	GeneMark.hmm3	stop_codon	47704803	47704805	.	-	0	ID=g8712.t2.stop1;Parent=g8712.t2;
OW387024.1_Nowickia_ferox_genome_assembly,_chromosome:_2	GeneMark.hmm3	CDS	47704803	47705324	.	-	0	ID=g8712.t2.CDS1;Parent=g8712.t2;
OW387024.1_Nowickia_ferox_genome_assembly,_chromosome:_2	GeneMark.hmm3	exon	47704803	47705324	0	-	.	ID=g8712.t2.exon1;Parent=g8712.t2;
OW387024.1_Nowickia_ferox_genome_assembly,_chromosome:_2	GeneMark.hmm3	intron	47705325	47705396	.	-	1	ID=g8712.t2.intron1;Parent=g8712.t2;
OW387024.1_Nowickia_ferox_genome_assembly,_chromosome:_2	GeneMark.hmm3	CDS	47705397	47705583	.	-	1	ID=g8712.t2.CDS2;Parent=g8712.t2;
OW387024.1_Nowickia_ferox_genome_assembly,_chromosome:_2	GeneMark.hmm3	exon	47705397	47705583	0	-	.	ID=g8712.t2.exon2;Parent=g8712.t2;
OW387024.1_Nowickia_ferox_genome_assembly,_chromosome:_2	GeneMark.hmm3	intron	47705584	47705694	.	-	0	ID=g8712.t2.intron2;Parent=g8712.t2;
OW387024.1_Nowickia_ferox_genome_assembly,_chromosome:_2	GeneMark.hmm3	CDS	47705695	47705711	.	-	0	ID=g8712.t2.CDS3;Parent=g8712.t2;
OW387024.1_Nowickia_ferox_genome_assembly,_chromosome:_2	GeneMark.hmm3	exon	47705695	47705711	0	-	.	ID=g8712.t2.exon3;Parent=g8712.t2;
OW387024.1_Nowickia_ferox_genome_assembly,_chromosome:_2	GeneMark.hmm3	start_codon	47705709	47705711	.	-	0	ID=g8712.t2.start1;Parent=g8712.t2;
OW387024.1_Nowickia_ferox_genome_assembly,_chromosome:_2	AUGUSTUS	gene	47709670	47711585	.	-	.	ID=g8713;
OW387024.1_Nowickia_ferox_genome_assembly,_chromosome:_2	AUGUSTUS	mRNA	47709670	47711409	1	-	.	ID=g8713.t1;Parent=g8713;
OW387024.1_Nowickia_ferox_genome_assembly,_chromosome:_2	AUGUSTUS	stop_codon	47709670	47709672	.	-	0	ID=g8713.t1.stop1;Parent=g8713.t1;
OW387024.1_Nowickia_ferox_genome_assembly,_chromosome:_2	AUGUSTUS	CDS	47709670	47710240	1	-	1	ID=g8713.t1.CDS1;Parent=g8713.t1;
OW387024.1_Nowickia_ferox_genome_assembly,_chromosome:_2	AUGUSTUS	exon	47709670	47710240	.	-	.	ID=g8713.t1.exon1;Parent=g8713.t1;
OW387024.1_Nowickia_ferox_genome_assembly,_chromosome:_2	AUGUSTUS	intron	47710241	47710531	1	-	.	ID=g8713.t1.intron1;Parent=g8713.t1;
OW387024.1_Nowickia_ferox_genome_assembly,_chromosome:_2	AUGUSTUS	CDS	47710532	47710657	1	-	1	ID=g8713.t1.CDS2;Parent=g8713.t1;
OW387024.1_Nowickia_ferox_genome_assembly,_chromosome:_2	AUGUSTUS	exon	47710532	47710657	.	-	.	ID=g8713.t1.exon2;Parent=g8713.t1;
OW387024.1_Nowickia_ferox_genome_assembly,_chromosome:_2	AUGUSTUS	intron	47710658	47710939	1	-	.	ID=g8713.t1.intron2;Parent=g8713.t1;
OW387024.1_Nowickia_ferox_genome_assembly,_chromosome:_2	AUGUSTUS	CDS	47710940	47711409	1	-	0	ID=g8713.t1.CDS3;Parent=g8713.t1;
OW387024.1_Nowickia_ferox_genome_assembly,_chromosome:_2	AUGUSTUS	exon	47710940	47711409	.	-	.	ID=g8713.t1.exon3;Parent=g8713.t1;
OW387024.1_Nowickia_ferox_genome_assembly,_chromosome:_2	AUGUSTUS	start_codon	47711407	47711409	.	-	0	ID=g8713.t1.start1;Parent=g8713.t1;
OW387024.1_Nowickia_ferox_genome_assembly,_chromosome:_2	AUGUSTUS	mRNA	47709670	47711585	0.94	-	.	ID=g8713.t2;Parent=g8713;
OW387024.1_Nowickia_ferox_genome_assembly,_chromosome:_2	AUGUSTUS	stop_codon	47709670	47709672	.	-	0	ID=g8713.t2.stop1;Parent=g8713.t2;
OW387024.1_Nowickia_ferox_genome_assembly,_chromosome:_2	AUGUSTUS	CDS	47709670	47710240	1	-	1	ID=g8713.t2.CDS1;Parent=g8713.t2;
OW387024.1_Nowickia_ferox_genome_assembly,_chromosome:_2	AUGUSTUS	exon	47709670	47710240	.	-	.	ID=g8713.t2.exon1;Parent=g8713.t2;
OW387024.1_Nowickia_ferox_genome_assembly,_chromosome:_2	AUGUSTUS	intron	47710241	47710531	1	-	.	ID=g8713.t2.intron1;Parent=g8713.t2;
OW387024.1_Nowickia_ferox_genome_assembly,_chromosome:_2	AUGUSTUS	CDS	47710532	47710657	1	-	1	ID=g8713.t2.CDS2;Parent=g8713.t2;
OW387024.1_Nowickia_ferox_genome_assembly,_chromosome:_2	AUGUSTUS	exon	47710532	47710657	.	-	.	ID=g8713.t2.exon2;Parent=g8713.t2;
OW387024.1_Nowickia_ferox_genome_assembly,_chromosome:_2	AUGUSTUS	intron	47710658	47710723	0.99	-	.	ID=g8713.t2.intron2;Parent=g8713.t2;
OW387024.1_Nowickia_ferox_genome_assembly,_chromosome:_2	AUGUSTUS	CDS	47710724	47711424	0.94	-	0	ID=g8713.t2.CDS3;Parent=g8713.t2;
OW387024.1_Nowickia_ferox_genome_assembly,_chromosome:_2	AUGUSTUS	exon	47710724	47711424	.	-	.	ID=g8713.t2.exon3;Parent=g8713.t2;
OW387024.1_Nowickia_ferox_genome_assembly,_chromosome:_2	AUGUSTUS	intron	47711425	47711486	0.95	-	.	ID=g8713.t2.intron3;Parent=g8713.t2;
OW387024.1_Nowickia_ferox_genome_assembly,_chromosome:_2	AUGUSTUS	CDS	47711487	47711585	0.95	-	0	ID=g8713.t2.CDS4;Parent=g8713.t2;
OW387024.1_Nowickia_ferox_genome_assembly,_chromosome:_2	AUGUSTUS	exon	47711487	47711585	.	-	.	ID=g8713.t2.exon4;Parent=g8713.t2;
OW387024.1_Nowickia_ferox_genome_assembly,_chromosome:_2	AUGUSTUS	start_codon	47711583	47711585	.	-	0	ID=g8713.t2.start1;Parent=g8713.t2;
OW387024.1_Nowickia_ferox_genome_assembly,_chromosome:_2	AUGUSTUS	gene	47727828	47728120	.	-	.	ID=g8714;
OW387024.1_Nowickia_ferox_genome_assembly,_chromosome:_2	AUGUSTUS	mRNA	47727828	47728120	0.44	-	.	ID=g8714.t1;Parent=g8714;
OW387024.1_Nowickia_ferox_genome_assembly,_chromosome:_2	AUGUSTUS	stop_codon	47727828	47727830	.	-	0	ID=g8714.t1.stop1;Parent=g8714.t1;
OW387024.1_Nowickia_ferox_genome_assembly,_chromosome:_2	AUGUSTUS	CDS	47727828	47728023	0.58	-	1	ID=g8714.t1.CDS1;Parent=g8714.t1;
OW387024.1_Nowickia_ferox_genome_assembly,_chromosome:_2	AUGUSTUS	exon	47727828	47728023	.	-	.	ID=g8714.t1.exon1;Parent=g8714.t1;
OW387024.1_Nowickia_ferox_genome_assembly,_chromosome:_2	AUGUSTUS	intron	47728024	47728082	0.44	-	.	ID=g8714.t1.intron1;Parent=g8714.t1;
OW387024.1_Nowickia_ferox_genome_assembly,_chromosome:_2	AUGUSTUS	CDS	47728083	47728120	0.44	-	0	ID=g8714.t1.CDS2;Parent=g8714.t1;
OW387024.1_Nowickia_ferox_genome_assembly,_chromosome:_2	AUGUSTUS	exon	47728083	47728120	.	-	.	ID=g8714.t1.exon2;Parent=g8714.t1;
OW387024.1_Nowickia_ferox_genome_assembly,_chromosome:_2	AUGUSTUS	start_codon	47728118	47728120	.	-	0	ID=g8714.t1.start1;Parent=g8714.t1;
OW387024.1_Nowickia_ferox_genome_assembly,_chromosome:_2	AUGUSTUS	gene	47727828	47730378	.	-	.	ID=g8715;
OW387024.1_Nowickia_ferox_genome_assembly,_chromosome:_2	AUGUSTUS	mRNA	47729701	47730378	0.98	-	.	ID=g8715.t1;Parent=g8715;
OW387024.1_Nowickia_ferox_genome_assembly,_chromosome:_2	AUGUSTUS	stop_codon	47729701	47729703	.	-	0	ID=g8715.t1.stop1;Parent=g8715.t1;
OW387024.1_Nowickia_ferox_genome_assembly,_chromosome:_2	AUGUSTUS	CDS	47729701	47730378	0.98	-	0	ID=g8715.t1.CDS1;Parent=g8715.t1;
OW387024.1_Nowickia_ferox_genome_assembly,_chromosome:_2	AUGUSTUS	exon	47729701	47730378	.	-	.	ID=g8715.t1.exon1;Parent=g8715.t1;
OW387024.1_Nowickia_ferox_genome_assembly,_chromosome:_2	AUGUSTUS	start_codon	47730376	47730378	.	-	0	ID=g8715.t1.start1;Parent=g8715.t1;
OW387024.1_Nowickia_ferox_genome_assembly,_chromosome:_2	AUGUSTUS	mRNA	47727828	47730378	0.87	-	.	ID=g8715.t2;Parent=g8715;
OW387024.1_Nowickia_ferox_genome_assembly,_chromosome:_2	AUGUSTUS	stop_codon	47727828	47727830	.	-	0	ID=g8715.t2.stop1;Parent=g8715.t2;
OW387024.1_Nowickia_ferox_genome_assembly,_chromosome:_2	AUGUSTUS	CDS	47727828	47728286	0.96	-	0	ID=g8715.t2.CDS1;Parent=g8715.t2;
OW387024.1_Nowickia_ferox_genome_assembly,_chromosome:_2	AUGUSTUS	exon	47727828	47728286	.	-	.	ID=g8715.t2.exon1;Parent=g8715.t2;
OW387024.1_Nowickia_ferox_genome_assembly,_chromosome:_2	AUGUSTUS	intron	47728287	47730105	0.87	-	.	ID=g8715.t2.intron1;Parent=g8715.t2;
OW387024.1_Nowickia_ferox_genome_assembly,_chromosome:_2	AUGUSTUS	CDS	47730106	47730378	0.87	-	0	ID=g8715.t2.CDS2;Parent=g8715.t2;
OW387024.1_Nowickia_ferox_genome_assembly,_chromosome:_2	AUGUSTUS	exon	47730106	47730378	.	-	.	ID=g8715.t2.exon2;Parent=g8715.t2;
OW387024.1_Nowickia_ferox_genome_assembly,_chromosome:_2	AUGUSTUS	start_codon	47730376	47730378	.	-	0	ID=g8715.t2.start1;Parent=g8715.t2;
OW387024.1_Nowickia_ferox_genome_assembly,_chromosome:_2	AUGUSTUS	gene	47730409	47731098	.	-	.	ID=g8716;
OW387024.1_Nowickia_ferox_genome_assembly,_chromosome:_2	AUGUSTUS	mRNA	47730409	47731098	0.82	-	.	ID=g8716.t1;Parent=g8716;
OW387024.1_Nowickia_ferox_genome_assembly,_chromosome:_2	AUGUSTUS	stop_codon	47730409	47730411	.	-	0	ID=g8716.t1.stop1;Parent=g8716.t1;
OW387024.1_Nowickia_ferox_genome_assembly,_chromosome:_2	AUGUSTUS	CDS	47730409	47730821	0.97	-	2	ID=g8716.t1.CDS1;Parent=g8716.t1;
OW387024.1_Nowickia_ferox_genome_assembly,_chromosome:_2	AUGUSTUS	exon	47730409	47730821	.	-	.	ID=g8716.t1.exon1;Parent=g8716.t1;
OW387024.1_Nowickia_ferox_genome_assembly,_chromosome:_2	AUGUSTUS	intron	47730822	47730881	0.82	-	.	ID=g8716.t1.intron1;Parent=g8716.t1;
OW387024.1_Nowickia_ferox_genome_assembly,_chromosome:_2	AUGUSTUS	CDS	47730882	47730941	0.84	-	2	ID=g8716.t1.CDS2;Parent=g8716.t1;
OW387024.1_Nowickia_ferox_genome_assembly,_chromosome:_2	AUGUSTUS	exon	47730882	47730941	.	-	.	ID=g8716.t1.exon2;Parent=g8716.t1;
OW387024.1_Nowickia_ferox_genome_assembly,_chromosome:_2	AUGUSTUS	intron	47730942	47731001	0.84	-	.	ID=g8716.t1.intron2;Parent=g8716.t1;
OW387024.1_Nowickia_ferox_genome_assembly,_chromosome:_2	AUGUSTUS	CDS	47731002	47731098	1	-	0	ID=g8716.t1.CDS3;Parent=g8716.t1;
OW387024.1_Nowickia_ferox_genome_assembly,_chromosome:_2	AUGUSTUS	exon	47731002	47731098	.	-	.	ID=g8716.t1.exon3;Parent=g8716.t1;
OW387024.1_Nowickia_ferox_genome_assembly,_chromosome:_2	AUGUSTUS	start_codon	47731096	47731098	.	-	0	ID=g8716.t1.start1;Parent=g8716.t1;
OW387024.1_Nowickia_ferox_genome_assembly,_chromosome:_2	AUGUSTUS	gene	47750193	47750530	.	+	.	ID=g8717;
OW387024.1_Nowickia_ferox_genome_assembly,_chromosome:_2	AUGUSTUS	mRNA	47750193	47750530	0.89	+	.	ID=g8717.t1;Parent=g8717;
OW387024.1_Nowickia_ferox_genome_assembly,_chromosome:_2	AUGUSTUS	start_codon	47750193	47750195	.	+	0	ID=g8717.t1.start1;Parent=g8717.t1;
OW387024.1_Nowickia_ferox_genome_assembly,_chromosome:_2	AUGUSTUS	CDS	47750193	47750229	0.92	+	0	ID=g8717.t1.CDS1;Parent=g8717.t1;
OW387024.1_Nowickia_ferox_genome_assembly,_chromosome:_2	AUGUSTUS	exon	47750193	47750229	.	+	.	ID=g8717.t1.exon1;Parent=g8717.t1;
OW387024.1_Nowickia_ferox_genome_assembly,_chromosome:_2	AUGUSTUS	intron	47750230	47750294	0.89	+	.	ID=g8717.t1.intron1;Parent=g8717.t1;
OW387024.1_Nowickia_ferox_genome_assembly,_chromosome:_2	AUGUSTUS	CDS	47750295	47750530	0.9	+	2	ID=g8717.t1.CDS2;Parent=g8717.t1;
OW387024.1_Nowickia_ferox_genome_assembly,_chromosome:_2	AUGUSTUS	exon	47750295	47750530	.	+	.	ID=g8717.t1.exon2;Parent=g8717.t1;
OW387024.1_Nowickia_ferox_genome_assembly,_chromosome:_2	AUGUSTUS	stop_codon	47750528	47750530	.	+	0	ID=g8717.t1.stop1;Parent=g8717.t1;
OW387024.1_Nowickia_ferox_genome_assembly,_chromosome:_2	AUGUSTUS	gene	47774656	47781907	.	+	.	ID=g8718;
OW387024.1_Nowickia_ferox_genome_assembly,_chromosome:_2	AUGUSTUS	mRNA	47774656	47781907	0.57	+	.	ID=g8718.t1;Parent=g8718;
OW387024.1_Nowickia_ferox_genome_assembly,_chromosome:_2	AUGUSTUS	start_codon	47774656	47774658	.	+	0	ID=g8718.t1.start1;Parent=g8718.t1;
OW387024.1_Nowickia_ferox_genome_assembly,_chromosome:_2	AUGUSTUS	CDS	47774656	47774863	0.57	+	0	ID=g8718.t1.CDS1;Parent=g8718.t1;
OW387024.1_Nowickia_ferox_genome_assembly,_chromosome:_2	AUGUSTUS	exon	47774656	47774863	.	+	.	ID=g8718.t1.exon1;Parent=g8718.t1;
OW387024.1_Nowickia_ferox_genome_assembly,_chromosome:_2	AUGUSTUS	intron	47774864	47781686	0.6	+	.	ID=g8718.t1.intron1;Parent=g8718.t1;
OW387024.1_Nowickia_ferox_genome_assembly,_chromosome:_2	AUGUSTUS	CDS	47781687	47781907	0.64	+	2	ID=g8718.t1.CDS2;Parent=g8718.t1;
OW387024.1_Nowickia_ferox_genome_assembly,_chromosome:_2	AUGUSTUS	exon	47781687	47781907	.	+	.	ID=g8718.t1.exon2;Parent=g8718.t1;
OW387024.1_Nowickia_ferox_genome_assembly,_chromosome:_2	AUGUSTUS	stop_codon	47781905	47781907	.	+	0	ID=g8718.t1.stop1;Parent=g8718.t1;
OW387024.1_Nowickia_ferox_genome_assembly,_chromosome:_2	AUGUSTUS	gene	47782047	47782831	.	-	.	ID=g8719;
OW387024.1_Nowickia_ferox_genome_assembly,_chromosome:_2	AUGUSTUS	mRNA	47782047	47782831	1	-	.	ID=g8719.t1;Parent=g8719;
OW387024.1_Nowickia_ferox_genome_assembly,_chromosome:_2	AUGUSTUS	stop_codon	47782047	47782049	.	-	0	ID=g8719.t1.stop1;Parent=g8719.t1;
OW387024.1_Nowickia_ferox_genome_assembly,_chromosome:_2	AUGUSTUS	CDS	47782047	47782741	1	-	2	ID=g8719.t1.CDS1;Parent=g8719.t1;
OW387024.1_Nowickia_ferox_genome_assembly,_chromosome:_2	AUGUSTUS	exon	47782047	47782741	.	-	.	ID=g8719.t1.exon1;Parent=g8719.t1;
OW387024.1_Nowickia_ferox_genome_assembly,_chromosome:_2	AUGUSTUS	intron	47782742	47782803	1	-	.	ID=g8719.t1.intron1;Parent=g8719.t1;
OW387024.1_Nowickia_ferox_genome_assembly,_chromosome:_2	AUGUSTUS	CDS	47782804	47782831	1	-	0	ID=g8719.t1.CDS2;Parent=g8719.t1;
OW387024.1_Nowickia_ferox_genome_assembly,_chromosome:_2	AUGUSTUS	exon	47782804	47782831	.	-	.	ID=g8719.t1.exon2;Parent=g8719.t1;
OW387024.1_Nowickia_ferox_genome_assembly,_chromosome:_2	AUGUSTUS	start_codon	47782829	47782831	.	-	0	ID=g8719.t1.start1;Parent=g8719.t1;
OW387024.1_Nowickia_ferox_genome_assembly,_chromosome:_2	AUGUSTUS	gene	47793289	47794425	.	+	.	ID=g8720;
OW387024.1_Nowickia_ferox_genome_assembly,_chromosome:_2	AUGUSTUS	mRNA	47793289	47794425	0.97	+	.	ID=g8720.t1;Parent=g8720;
OW387024.1_Nowickia_ferox_genome_assembly,_chromosome:_2	AUGUSTUS	start_codon	47793289	47793291	.	+	0	ID=g8720.t1.start1;Parent=g8720.t1;
OW387024.1_Nowickia_ferox_genome_assembly,_chromosome:_2	AUGUSTUS	CDS	47793289	47794425	0.97	+	0	ID=g8720.t1.CDS1;Parent=g8720.t1;
OW387024.1_Nowickia_ferox_genome_assembly,_chromosome:_2	AUGUSTUS	exon	47793289	47794425	.	+	.	ID=g8720.t1.exon1;Parent=g8720.t1;
OW387024.1_Nowickia_ferox_genome_assembly,_chromosome:_2	AUGUSTUS	stop_codon	47794423	47794425	.	+	0	ID=g8720.t1.stop1;Parent=g8720.t1;
OW387024.1_Nowickia_ferox_genome_assembly,_chromosome:_2	AUGUSTUS	gene	47845738	47846507	.	+	.	ID=g8721;
OW387024.1_Nowickia_ferox_genome_assembly,_chromosome:_2	AUGUSTUS	mRNA	47845738	47846507	1	+	.	ID=g8721.t1;Parent=g8721;
OW387024.1_Nowickia_ferox_genome_assembly,_chromosome:_2	AUGUSTUS	start_codon	47845738	47845740	.	+	0	ID=g8721.t1.start1;Parent=g8721.t1;
OW387024.1_Nowickia_ferox_genome_assembly,_chromosome:_2	AUGUSTUS	CDS	47845738	47845986	1	+	0	ID=g8721.t1.CDS1;Parent=g8721.t1;
OW387024.1_Nowickia_ferox_genome_assembly,_chromosome:_2	AUGUSTUS	exon	47845738	47845986	.	+	.	ID=g8721.t1.exon1;Parent=g8721.t1;
OW387024.1_Nowickia_ferox_genome_assembly,_chromosome:_2	AUGUSTUS	intron	47845987	47846051	1	+	.	ID=g8721.t1.intron1;Parent=g8721.t1;
OW387024.1_Nowickia_ferox_genome_assembly,_chromosome:_2	AUGUSTUS	CDS	47846052	47846507	1	+	0	ID=g8721.t1.CDS2;Parent=g8721.t1;
OW387024.1_Nowickia_ferox_genome_assembly,_chromosome:_2	AUGUSTUS	exon	47846052	47846507	.	+	.	ID=g8721.t1.exon2;Parent=g8721.t1;
OW387024.1_Nowickia_ferox_genome_assembly,_chromosome:_2	AUGUSTUS	stop_codon	47846505	47846507	.	+	0	ID=g8721.t1.stop1;Parent=g8721.t1;
OW387024.1_Nowickia_ferox_genome_assembly,_chromosome:_2	AUGUSTUS	gene	47848048	47848990	.	-	.	ID=g8722;
OW387024.1_Nowickia_ferox_genome_assembly,_chromosome:_2	AUGUSTUS	mRNA	47848048	47848990	1	-	.	ID=g8722.t1;Parent=g8722;
OW387024.1_Nowickia_ferox_genome_assembly,_chromosome:_2	AUGUSTUS	stop_codon	47848048	47848050	.	-	0	ID=g8722.t1.stop1;Parent=g8722.t1;
OW387024.1_Nowickia_ferox_genome_assembly,_chromosome:_2	AUGUSTUS	CDS	47848048	47848419	1	-	0	ID=g8722.t1.CDS1;Parent=g8722.t1;
OW387024.1_Nowickia_ferox_genome_assembly,_chromosome:_2	AUGUSTUS	exon	47848048	47848419	.	-	.	ID=g8722.t1.exon1;Parent=g8722.t1;
OW387024.1_Nowickia_ferox_genome_assembly,_chromosome:_2	AUGUSTUS	intron	47848420	47848472	1	-	.	ID=g8722.t1.intron1;Parent=g8722.t1;
OW387024.1_Nowickia_ferox_genome_assembly,_chromosome:_2	AUGUSTUS	CDS	47848473	47848533	1	-	1	ID=g8722.t1.CDS2;Parent=g8722.t1;
OW387024.1_Nowickia_ferox_genome_assembly,_chromosome:_2	AUGUSTUS	exon	47848473	47848533	.	-	.	ID=g8722.t1.exon2;Parent=g8722.t1;
OW387024.1_Nowickia_ferox_genome_assembly,_chromosome:_2	AUGUSTUS	intron	47848534	47848607	1	-	.	ID=g8722.t1.intron2;Parent=g8722.t1;
OW387024.1_Nowickia_ferox_genome_assembly,_chromosome:_2	AUGUSTUS	CDS	47848608	47848681	1	-	0	ID=g8722.t1.CDS3;Parent=g8722.t1;
OW387024.1_Nowickia_ferox_genome_assembly,_chromosome:_2	AUGUSTUS	exon	47848608	47848681	.	-	.	ID=g8722.t1.exon3;Parent=g8722.t1;
OW387024.1_Nowickia_ferox_genome_assembly,_chromosome:_2	AUGUSTUS	intron	47848682	47848753	1	-	.	ID=g8722.t1.intron3;Parent=g8722.t1;
OW387024.1_Nowickia_ferox_genome_assembly,_chromosome:_2	AUGUSTUS	CDS	47848754	47848990	1	-	0	ID=g8722.t1.CDS4;Parent=g8722.t1;
OW387024.1_Nowickia_ferox_genome_assembly,_chromosome:_2	AUGUSTUS	exon	47848754	47848990	.	-	.	ID=g8722.t1.exon4;Parent=g8722.t1;
OW387024.1_Nowickia_ferox_genome_assembly,_chromosome:_2	AUGUSTUS	start_codon	47848988	47848990	.	-	0	ID=g8722.t1.start1;Parent=g8722.t1;
OW387024.1_Nowickia_ferox_genome_assembly,_chromosome:_2	AUGUSTUS	gene	47884658	47885941	.	+	.	ID=g8723;
OW387024.1_Nowickia_ferox_genome_assembly,_chromosome:_2	AUGUSTUS	mRNA	47884658	47885941	0.72	+	.	ID=g8723.t1;Parent=g8723;
OW387024.1_Nowickia_ferox_genome_assembly,_chromosome:_2	AUGUSTUS	start_codon	47884658	47884660	.	+	0	ID=g8723.t1.start1;Parent=g8723.t1;
OW387024.1_Nowickia_ferox_genome_assembly,_chromosome:_2	AUGUSTUS	CDS	47884658	47885941	0.72	+	0	ID=g8723.t1.CDS1;Parent=g8723.t1;
OW387024.1_Nowickia_ferox_genome_assembly,_chromosome:_2	AUGUSTUS	exon	47884658	47885941	.	+	.	ID=g8723.t1.exon1;Parent=g8723.t1;
OW387024.1_Nowickia_ferox_genome_assembly,_chromosome:_2	AUGUSTUS	stop_codon	47885939	47885941	.	+	0	ID=g8723.t1.stop1;Parent=g8723.t1;
OW387024.1_Nowickia_ferox_genome_assembly,_chromosome:_2	AUGUSTUS	gene	47888732	47894026	.	+	.	ID=g8724;
OW387024.1_Nowickia_ferox_genome_assembly,_chromosome:_2	AUGUSTUS	mRNA	47888732	47894026	1	+	.	ID=g8724.t1;Parent=g8724;
OW387024.1_Nowickia_ferox_genome_assembly,_chromosome:_2	AUGUSTUS	start_codon	47888732	47888734	.	+	0	ID=g8724.t1.start1;Parent=g8724.t1;
OW387024.1_Nowickia_ferox_genome_assembly,_chromosome:_2	AUGUSTUS	CDS	47888732	47894026	1	+	0	ID=g8724.t1.CDS1;Parent=g8724.t1;
OW387024.1_Nowickia_ferox_genome_assembly,_chromosome:_2	AUGUSTUS	exon	47888732	47894026	.	+	.	ID=g8724.t1.exon1;Parent=g8724.t1;
OW387024.1_Nowickia_ferox_genome_assembly,_chromosome:_2	AUGUSTUS	stop_codon	47894024	47894026	.	+	0	ID=g8724.t1.stop1;Parent=g8724.t1;
OW387024.1_Nowickia_ferox_genome_assembly,_chromosome:_2	AUGUSTUS	gene	47894378	47894992	.	+	.	ID=g8725;
OW387024.1_Nowickia_ferox_genome_assembly,_chromosome:_2	AUGUSTUS	mRNA	47894378	47894992	0.67	+	.	ID=g8725.t1;Parent=g8725;
OW387024.1_Nowickia_ferox_genome_assembly,_chromosome:_2	AUGUSTUS	start_codon	47894378	47894380	.	+	0	ID=g8725.t1.start1;Parent=g8725.t1;
OW387024.1_Nowickia_ferox_genome_assembly,_chromosome:_2	AUGUSTUS	CDS	47894378	47894992	0.67	+	0	ID=g8725.t1.CDS1;Parent=g8725.t1;
OW387024.1_Nowickia_ferox_genome_assembly,_chromosome:_2	AUGUSTUS	exon	47894378	47894992	.	+	.	ID=g8725.t1.exon1;Parent=g8725.t1;
OW387024.1_Nowickia_ferox_genome_assembly,_chromosome:_2	AUGUSTUS	stop_codon	47894990	47894992	.	+	0	ID=g8725.t1.stop1;Parent=g8725.t1;
OW387024.1_Nowickia_ferox_genome_assembly,_chromosome:_2	AUGUSTUS	gene	47973177	47973464	.	+	.	ID=g8726;
OW387024.1_Nowickia_ferox_genome_assembly,_chromosome:_2	AUGUSTUS	mRNA	47973177	47973464	0.95	+	.	ID=g8726.t1;Parent=g8726;
OW387024.1_Nowickia_ferox_genome_assembly,_chromosome:_2	AUGUSTUS	start_codon	47973177	47973179	.	+	0	ID=g8726.t1.start1;Parent=g8726.t1;
OW387024.1_Nowickia_ferox_genome_assembly,_chromosome:_2	AUGUSTUS	CDS	47973177	47973464	0.95	+	0	ID=g8726.t1.CDS1;Parent=g8726.t1;
OW387024.1_Nowickia_ferox_genome_assembly,_chromosome:_2	AUGUSTUS	exon	47973177	47973464	.	+	.	ID=g8726.t1.exon1;Parent=g8726.t1;
OW387024.1_Nowickia_ferox_genome_assembly,_chromosome:_2	AUGUSTUS	stop_codon	47973462	47973464	.	+	0	ID=g8726.t1.stop1;Parent=g8726.t1;
OW387024.1_Nowickia_ferox_genome_assembly,_chromosome:_2	AUGUSTUS	gene	47973510	47983495	.	+	.	ID=g8727;
OW387024.1_Nowickia_ferox_genome_assembly,_chromosome:_2	AUGUSTUS	mRNA	47973510	47983495	0.22	+	.	ID=g8727.t1;Parent=g8727;
OW387024.1_Nowickia_ferox_genome_assembly,_chromosome:_2	AUGUSTUS	start_codon	47973510	47973512	.	+	0	ID=g8727.t1.start1;Parent=g8727.t1;
OW387024.1_Nowickia_ferox_genome_assembly,_chromosome:_2	AUGUSTUS	CDS	47973510	47973610	0.62	+	0	ID=g8727.t1.CDS1;Parent=g8727.t1;
OW387024.1_Nowickia_ferox_genome_assembly,_chromosome:_2	AUGUSTUS	exon	47973510	47973610	.	+	.	ID=g8727.t1.exon1;Parent=g8727.t1;
OW387024.1_Nowickia_ferox_genome_assembly,_chromosome:_2	AUGUSTUS	intron	47973611	47974202	0.61	+	.	ID=g8727.t1.intron1;Parent=g8727.t1;
OW387024.1_Nowickia_ferox_genome_assembly,_chromosome:_2	AUGUSTUS	CDS	47974203	47974261	0.61	+	1	ID=g8727.t1.CDS2;Parent=g8727.t1;
OW387024.1_Nowickia_ferox_genome_assembly,_chromosome:_2	AUGUSTUS	exon	47974203	47974261	.	+	.	ID=g8727.t1.exon2;Parent=g8727.t1;
OW387024.1_Nowickia_ferox_genome_assembly,_chromosome:_2	AUGUSTUS	intron	47974262	47975032	1	+	.	ID=g8727.t1.intron2;Parent=g8727.t1;
OW387024.1_Nowickia_ferox_genome_assembly,_chromosome:_2	AUGUSTUS	CDS	47975033	47975587	0.76	+	2	ID=g8727.t1.CDS3;Parent=g8727.t1;
OW387024.1_Nowickia_ferox_genome_assembly,_chromosome:_2	AUGUSTUS	exon	47975033	47975587	.	+	.	ID=g8727.t1.exon3;Parent=g8727.t1;
OW387024.1_Nowickia_ferox_genome_assembly,_chromosome:_2	AUGUSTUS	intron	47975588	47983448	0.26	+	.	ID=g8727.t1.intron3;Parent=g8727.t1;
OW387024.1_Nowickia_ferox_genome_assembly,_chromosome:_2	AUGUSTUS	CDS	47983449	47983495	0.26	+	2	ID=g8727.t1.CDS4;Parent=g8727.t1;
OW387024.1_Nowickia_ferox_genome_assembly,_chromosome:_2	AUGUSTUS	exon	47983449	47983495	.	+	.	ID=g8727.t1.exon4;Parent=g8727.t1;
OW387024.1_Nowickia_ferox_genome_assembly,_chromosome:_2	AUGUSTUS	stop_codon	47983493	47983495	.	+	0	ID=g8727.t1.stop1;Parent=g8727.t1;
OW387024.1_Nowickia_ferox_genome_assembly,_chromosome:_2	AUGUSTUS	gene	47984925	47985693	.	+	.	ID=g8728;
OW387024.1_Nowickia_ferox_genome_assembly,_chromosome:_2	AUGUSTUS	mRNA	47984925	47985693	1	+	.	ID=g8728.t1;Parent=g8728;
OW387024.1_Nowickia_ferox_genome_assembly,_chromosome:_2	AUGUSTUS	start_codon	47984925	47984927	.	+	0	ID=g8728.t1.start1;Parent=g8728.t1;
OW387024.1_Nowickia_ferox_genome_assembly,_chromosome:_2	AUGUSTUS	CDS	47984925	47985026	1	+	0	ID=g8728.t1.CDS1;Parent=g8728.t1;
OW387024.1_Nowickia_ferox_genome_assembly,_chromosome:_2	AUGUSTUS	exon	47984925	47985026	.	+	.	ID=g8728.t1.exon1;Parent=g8728.t1;
OW387024.1_Nowickia_ferox_genome_assembly,_chromosome:_2	AUGUSTUS	intron	47985027	47985192	1	+	.	ID=g8728.t1.intron1;Parent=g8728.t1;
OW387024.1_Nowickia_ferox_genome_assembly,_chromosome:_2	AUGUSTUS	CDS	47985193	47985693	1	+	0	ID=g8728.t1.CDS2;Parent=g8728.t1;
OW387024.1_Nowickia_ferox_genome_assembly,_chromosome:_2	AUGUSTUS	exon	47985193	47985693	.	+	.	ID=g8728.t1.exon2;Parent=g8728.t1;
OW387024.1_Nowickia_ferox_genome_assembly,_chromosome:_2	AUGUSTUS	stop_codon	47985691	47985693	.	+	0	ID=g8728.t1.stop1;Parent=g8728.t1;
OW387024.1_Nowickia_ferox_genome_assembly,_chromosome:_2	AUGUSTUS	gene	47985885	47986544	.	+	.	ID=g8729;
OW387024.1_Nowickia_ferox_genome_assembly,_chromosome:_2	AUGUSTUS	mRNA	47985885	47986544	1	+	.	ID=g8729.t1;Parent=g8729;
OW387024.1_Nowickia_ferox_genome_assembly,_chromosome:_2	AUGUSTUS	start_codon	47985885	47985887	.	+	0	ID=g8729.t1.start1;Parent=g8729.t1;
OW387024.1_Nowickia_ferox_genome_assembly,_chromosome:_2	AUGUSTUS	CDS	47985885	47986544	1	+	0	ID=g8729.t1.CDS1;Parent=g8729.t1;
OW387024.1_Nowickia_ferox_genome_assembly,_chromosome:_2	AUGUSTUS	exon	47985885	47986544	.	+	.	ID=g8729.t1.exon1;Parent=g8729.t1;
OW387024.1_Nowickia_ferox_genome_assembly,_chromosome:_2	AUGUSTUS	stop_codon	47986542	47986544	.	+	0	ID=g8729.t1.stop1;Parent=g8729.t1;
OW387024.1_Nowickia_ferox_genome_assembly,_chromosome:_2	AUGUSTUS	gene	47986638	47991709	.	+	.	ID=g8730;
OW387024.1_Nowickia_ferox_genome_assembly,_chromosome:_2	AUGUSTUS	mRNA	47986638	47991709	0.9	+	.	ID=g8730.t1;Parent=g8730;
OW387024.1_Nowickia_ferox_genome_assembly,_chromosome:_2	AUGUSTUS	start_codon	47986638	47986640	.	+	0	ID=g8730.t1.start1;Parent=g8730.t1;
OW387024.1_Nowickia_ferox_genome_assembly,_chromosome:_2	AUGUSTUS	CDS	47986638	47986993	1	+	0	ID=g8730.t1.CDS1;Parent=g8730.t1;
OW387024.1_Nowickia_ferox_genome_assembly,_chromosome:_2	AUGUSTUS	exon	47986638	47986993	.	+	.	ID=g8730.t1.exon1;Parent=g8730.t1;
OW387024.1_Nowickia_ferox_genome_assembly,_chromosome:_2	AUGUSTUS	intron	47986994	47987148	1	+	.	ID=g8730.t1.intron1;Parent=g8730.t1;
OW387024.1_Nowickia_ferox_genome_assembly,_chromosome:_2	AUGUSTUS	CDS	47987149	47987340	1	+	1	ID=g8730.t1.CDS2;Parent=g8730.t1;
OW387024.1_Nowickia_ferox_genome_assembly,_chromosome:_2	AUGUSTUS	exon	47987149	47987340	.	+	.	ID=g8730.t1.exon2;Parent=g8730.t1;
OW387024.1_Nowickia_ferox_genome_assembly,_chromosome:_2	AUGUSTUS	intron	47987341	47988487	1	+	.	ID=g8730.t1.intron2;Parent=g8730.t1;
OW387024.1_Nowickia_ferox_genome_assembly,_chromosome:_2	AUGUSTUS	CDS	47988488	47988566	1	+	1	ID=g8730.t1.CDS3;Parent=g8730.t1;
OW387024.1_Nowickia_ferox_genome_assembly,_chromosome:_2	AUGUSTUS	exon	47988488	47988566	.	+	.	ID=g8730.t1.exon3;Parent=g8730.t1;
OW387024.1_Nowickia_ferox_genome_assembly,_chromosome:_2	AUGUSTUS	intron	47988567	47991601	0.9	+	.	ID=g8730.t1.intron3;Parent=g8730.t1;
OW387024.1_Nowickia_ferox_genome_assembly,_chromosome:_2	AUGUSTUS	CDS	47991602	47991709	0.9	+	0	ID=g8730.t1.CDS4;Parent=g8730.t1;
OW387024.1_Nowickia_ferox_genome_assembly,_chromosome:_2	AUGUSTUS	exon	47991602	47991709	.	+	.	ID=g8730.t1.exon4;Parent=g8730.t1;
OW387024.1_Nowickia_ferox_genome_assembly,_chromosome:_2	AUGUSTUS	stop_codon	47991707	47991709	.	+	0	ID=g8730.t1.stop1;Parent=g8730.t1;
OW387024.1_Nowickia_ferox_genome_assembly,_chromosome:_2	AUGUSTUS	gene	47993895	47994719	.	-	.	ID=g8731;
OW387024.1_Nowickia_ferox_genome_assembly,_chromosome:_2	AUGUSTUS	mRNA	47993895	47994719	1	-	.	ID=g8731.t1;Parent=g8731;
OW387024.1_Nowickia_ferox_genome_assembly,_chromosome:_2	AUGUSTUS	stop_codon	47993895	47993897	.	-	0	ID=g8731.t1.stop1;Parent=g8731.t1;
OW387024.1_Nowickia_ferox_genome_assembly,_chromosome:_2	AUGUSTUS	CDS	47993895	47994032	1	-	0	ID=g8731.t1.CDS1;Parent=g8731.t1;
OW387024.1_Nowickia_ferox_genome_assembly,_chromosome:_2	AUGUSTUS	exon	47993895	47994032	.	-	.	ID=g8731.t1.exon1;Parent=g8731.t1;
OW387024.1_Nowickia_ferox_genome_assembly,_chromosome:_2	AUGUSTUS	intron	47994033	47994449	1	-	.	ID=g8731.t1.intron1;Parent=g8731.t1;
OW387024.1_Nowickia_ferox_genome_assembly,_chromosome:_2	AUGUSTUS	CDS	47994450	47994719	1	-	0	ID=g8731.t1.CDS2;Parent=g8731.t1;
OW387024.1_Nowickia_ferox_genome_assembly,_chromosome:_2	AUGUSTUS	exon	47994450	47994719	.	-	.	ID=g8731.t1.exon2;Parent=g8731.t1;
OW387024.1_Nowickia_ferox_genome_assembly,_chromosome:_2	AUGUSTUS	start_codon	47994717	47994719	.	-	0	ID=g8731.t1.start1;Parent=g8731.t1;
OW387024.1_Nowickia_ferox_genome_assembly,_chromosome:_2	AUGUSTUS	gene	47999243	47999923	.	+	.	ID=g8732;
OW387024.1_Nowickia_ferox_genome_assembly,_chromosome:_2	AUGUSTUS	mRNA	47999243	47999923	1	+	.	ID=g8732.t1;Parent=g8732;
OW387024.1_Nowickia_ferox_genome_assembly,_chromosome:_2	AUGUSTUS	start_codon	47999243	47999245	.	+	0	ID=g8732.t1.start1;Parent=g8732.t1;
OW387024.1_Nowickia_ferox_genome_assembly,_chromosome:_2	AUGUSTUS	CDS	47999243	47999923	1	+	0	ID=g8732.t1.CDS1;Parent=g8732.t1;
OW387024.1_Nowickia_ferox_genome_assembly,_chromosome:_2	AUGUSTUS	exon	47999243	47999923	.	+	.	ID=g8732.t1.exon1;Parent=g8732.t1;
OW387024.1_Nowickia_ferox_genome_assembly,_chromosome:_2	AUGUSTUS	stop_codon	47999921	47999923	.	+	0	ID=g8732.t1.stop1;Parent=g8732.t1;
OW387024.1_Nowickia_ferox_genome_assembly,_chromosome:_2	AUGUSTUS	gene	48036135	48036563	.	-	.	ID=g8733;
OW387024.1_Nowickia_ferox_genome_assembly,_chromosome:_2	AUGUSTUS	mRNA	48036135	48036563	1	-	.	ID=g8733.t1;Parent=g8733;
OW387024.1_Nowickia_ferox_genome_assembly,_chromosome:_2	AUGUSTUS	stop_codon	48036135	48036137	.	-	0	ID=g8733.t1.stop1;Parent=g8733.t1;
OW387024.1_Nowickia_ferox_genome_assembly,_chromosome:_2	AUGUSTUS	CDS	48036135	48036563	1	-	0	ID=g8733.t1.CDS1;Parent=g8733.t1;
OW387024.1_Nowickia_ferox_genome_assembly,_chromosome:_2	AUGUSTUS	exon	48036135	48036563	.	-	.	ID=g8733.t1.exon1;Parent=g8733.t1;
OW387024.1_Nowickia_ferox_genome_assembly,_chromosome:_2	AUGUSTUS	start_codon	48036561	48036563	.	-	0	ID=g8733.t1.start1;Parent=g8733.t1;
OW387024.1_Nowickia_ferox_genome_assembly,_chromosome:_2	AUGUSTUS	gene	48039022	48039645	.	-	.	ID=g8734;
OW387024.1_Nowickia_ferox_genome_assembly,_chromosome:_2	AUGUSTUS	mRNA	48039022	48039645	0.96	-	.	ID=g8734.t1;Parent=g8734;
OW387024.1_Nowickia_ferox_genome_assembly,_chromosome:_2	AUGUSTUS	stop_codon	48039022	48039024	.	-	0	ID=g8734.t1.stop1;Parent=g8734.t1;
OW387024.1_Nowickia_ferox_genome_assembly,_chromosome:_2	AUGUSTUS	CDS	48039022	48039645	0.96	-	0	ID=g8734.t1.CDS1;Parent=g8734.t1;
OW387024.1_Nowickia_ferox_genome_assembly,_chromosome:_2	AUGUSTUS	exon	48039022	48039645	.	-	.	ID=g8734.t1.exon1;Parent=g8734.t1;
OW387024.1_Nowickia_ferox_genome_assembly,_chromosome:_2	AUGUSTUS	start_codon	48039643	48039645	.	-	0	ID=g8734.t1.start1;Parent=g8734.t1;
OW387024.1_Nowickia_ferox_genome_assembly,_chromosome:_2	AUGUSTUS	gene	48041603	48041893	.	-	.	ID=g8735;
OW387024.1_Nowickia_ferox_genome_assembly,_chromosome:_2	AUGUSTUS	mRNA	48041603	48041893	0.9	-	.	ID=g8735.t1;Parent=g8735;
OW387024.1_Nowickia_ferox_genome_assembly,_chromosome:_2	AUGUSTUS	stop_codon	48041603	48041605	.	-	0	ID=g8735.t1.stop1;Parent=g8735.t1;
OW387024.1_Nowickia_ferox_genome_assembly,_chromosome:_2	AUGUSTUS	CDS	48041603	48041893	0.9	-	0	ID=g8735.t1.CDS1;Parent=g8735.t1;
OW387024.1_Nowickia_ferox_genome_assembly,_chromosome:_2	AUGUSTUS	exon	48041603	48041893	.	-	.	ID=g8735.t1.exon1;Parent=g8735.t1;
OW387024.1_Nowickia_ferox_genome_assembly,_chromosome:_2	AUGUSTUS	start_codon	48041891	48041893	.	-	0	ID=g8735.t1.start1;Parent=g8735.t1;
OW387024.1_Nowickia_ferox_genome_assembly,_chromosome:_2	AUGUSTUS	gene	48056044	48059961	.	-	.	ID=g8736;
OW387024.1_Nowickia_ferox_genome_assembly,_chromosome:_2	AUGUSTUS	mRNA	48056044	48059961	0.61	-	.	ID=g8736.t1;Parent=g8736;
OW387024.1_Nowickia_ferox_genome_assembly,_chromosome:_2	AUGUSTUS	stop_codon	48056044	48056046	.	-	0	ID=g8736.t1.stop1;Parent=g8736.t1;
OW387024.1_Nowickia_ferox_genome_assembly,_chromosome:_2	AUGUSTUS	CDS	48056044	48056330	0.72	-	2	ID=g8736.t1.CDS1;Parent=g8736.t1;
OW387024.1_Nowickia_ferox_genome_assembly,_chromosome:_2	AUGUSTUS	exon	48056044	48056330	.	-	.	ID=g8736.t1.exon1;Parent=g8736.t1;
OW387024.1_Nowickia_ferox_genome_assembly,_chromosome:_2	AUGUSTUS	intron	48056331	48059846	0.61	-	.	ID=g8736.t1.intron1;Parent=g8736.t1;
OW387024.1_Nowickia_ferox_genome_assembly,_chromosome:_2	AUGUSTUS	CDS	48059847	48059961	0.79	-	0	ID=g8736.t1.CDS2;Parent=g8736.t1;
OW387024.1_Nowickia_ferox_genome_assembly,_chromosome:_2	AUGUSTUS	exon	48059847	48059961	.	-	.	ID=g8736.t1.exon2;Parent=g8736.t1;
OW387024.1_Nowickia_ferox_genome_assembly,_chromosome:_2	AUGUSTUS	start_codon	48059959	48059961	.	-	0	ID=g8736.t1.start1;Parent=g8736.t1;
OW387024.1_Nowickia_ferox_genome_assembly,_chromosome:_2	AUGUSTUS	gene	48169935	48170666	.	+	.	ID=g8737;
OW387024.1_Nowickia_ferox_genome_assembly,_chromosome:_2	AUGUSTUS	mRNA	48169935	48170666	1	+	.	ID=g8737.t1;Parent=g8737;
OW387024.1_Nowickia_ferox_genome_assembly,_chromosome:_2	AUGUSTUS	start_codon	48169935	48169937	.	+	0	ID=g8737.t1.start1;Parent=g8737.t1;
OW387024.1_Nowickia_ferox_genome_assembly,_chromosome:_2	AUGUSTUS	CDS	48169935	48170666	1	+	0	ID=g8737.t1.CDS1;Parent=g8737.t1;
OW387024.1_Nowickia_ferox_genome_assembly,_chromosome:_2	AUGUSTUS	exon	48169935	48170666	.	+	.	ID=g8737.t1.exon1;Parent=g8737.t1;
OW387024.1_Nowickia_ferox_genome_assembly,_chromosome:_2	AUGUSTUS	stop_codon	48170664	48170666	.	+	0	ID=g8737.t1.stop1;Parent=g8737.t1;
OW387024.1_Nowickia_ferox_genome_assembly,_chromosome:_2	AUGUSTUS	gene	48180395	48181603	.	-	.	ID=g8738;
OW387024.1_Nowickia_ferox_genome_assembly,_chromosome:_2	AUGUSTUS	mRNA	48180395	48181603	1	-	.	ID=g8738.t1;Parent=g8738;
OW387024.1_Nowickia_ferox_genome_assembly,_chromosome:_2	AUGUSTUS	stop_codon	48180395	48180397	.	-	0	ID=g8738.t1.stop1;Parent=g8738.t1;
OW387024.1_Nowickia_ferox_genome_assembly,_chromosome:_2	AUGUSTUS	CDS	48180395	48181603	1	-	0	ID=g8738.t1.CDS1;Parent=g8738.t1;
OW387024.1_Nowickia_ferox_genome_assembly,_chromosome:_2	AUGUSTUS	exon	48180395	48181603	.	-	.	ID=g8738.t1.exon1;Parent=g8738.t1;
OW387024.1_Nowickia_ferox_genome_assembly,_chromosome:_2	AUGUSTUS	start_codon	48181601	48181603	.	-	0	ID=g8738.t1.start1;Parent=g8738.t1;
OW387024.1_Nowickia_ferox_genome_assembly,_chromosome:_2	AUGUSTUS	gene	48181903	48183347	.	+	.	ID=g8739;
OW387024.1_Nowickia_ferox_genome_assembly,_chromosome:_2	AUGUSTUS	mRNA	48181903	48183347	1	+	.	ID=g8739.t1;Parent=g8739;
OW387024.1_Nowickia_ferox_genome_assembly,_chromosome:_2	AUGUSTUS	start_codon	48181903	48181905	.	+	0	ID=g8739.t1.start1;Parent=g8739.t1;
OW387024.1_Nowickia_ferox_genome_assembly,_chromosome:_2	AUGUSTUS	CDS	48181903	48183091	1	+	0	ID=g8739.t1.CDS1;Parent=g8739.t1;
OW387024.1_Nowickia_ferox_genome_assembly,_chromosome:_2	AUGUSTUS	exon	48181903	48183091	.	+	.	ID=g8739.t1.exon1;Parent=g8739.t1;
OW387024.1_Nowickia_ferox_genome_assembly,_chromosome:_2	AUGUSTUS	intron	48183092	48183159	1	+	.	ID=g8739.t1.intron1;Parent=g8739.t1;
OW387024.1_Nowickia_ferox_genome_assembly,_chromosome:_2	AUGUSTUS	CDS	48183160	48183347	1	+	2	ID=g8739.t1.CDS2;Parent=g8739.t1;
OW387024.1_Nowickia_ferox_genome_assembly,_chromosome:_2	AUGUSTUS	exon	48183160	48183347	.	+	.	ID=g8739.t1.exon2;Parent=g8739.t1;
OW387024.1_Nowickia_ferox_genome_assembly,_chromosome:_2	AUGUSTUS	stop_codon	48183345	48183347	.	+	0	ID=g8739.t1.stop1;Parent=g8739.t1;
OW387024.1_Nowickia_ferox_genome_assembly,_chromosome:_2	AUGUSTUS	gene	48183393	48184210	.	+	.	ID=g8740;
OW387024.1_Nowickia_ferox_genome_assembly,_chromosome:_2	AUGUSTUS	mRNA	48183393	48183863	1	+	.	ID=g8740.t1;Parent=g8740;
OW387024.1_Nowickia_ferox_genome_assembly,_chromosome:_2	AUGUSTUS	start_codon	48183393	48183395	.	+	0	ID=g8740.t1.start1;Parent=g8740.t1;
OW387024.1_Nowickia_ferox_genome_assembly,_chromosome:_2	AUGUSTUS	CDS	48183393	48183863	1	+	0	ID=g8740.t1.CDS1;Parent=g8740.t1;
OW387024.1_Nowickia_ferox_genome_assembly,_chromosome:_2	AUGUSTUS	exon	48183393	48183863	.	+	.	ID=g8740.t1.exon1;Parent=g8740.t1;
OW387024.1_Nowickia_ferox_genome_assembly,_chromosome:_2	AUGUSTUS	stop_codon	48183861	48183863	.	+	0	ID=g8740.t1.stop1;Parent=g8740.t1;
OW387024.1_Nowickia_ferox_genome_assembly,_chromosome:_2	AUGUSTUS	mRNA	48183393	48184210	0.98	+	.	ID=g8740.t2;Parent=g8740;
OW387024.1_Nowickia_ferox_genome_assembly,_chromosome:_2	AUGUSTUS	start_codon	48183393	48183395	.	+	0	ID=g8740.t2.start1;Parent=g8740.t2;
OW387024.1_Nowickia_ferox_genome_assembly,_chromosome:_2	AUGUSTUS	CDS	48183393	48183596	0.98	+	0	ID=g8740.t2.CDS1;Parent=g8740.t2;
OW387024.1_Nowickia_ferox_genome_assembly,_chromosome:_2	AUGUSTUS	exon	48183393	48183596	.	+	.	ID=g8740.t2.exon1;Parent=g8740.t2;
OW387024.1_Nowickia_ferox_genome_assembly,_chromosome:_2	AUGUSTUS	intron	48183597	48183922	0.98	+	.	ID=g8740.t2.intron1;Parent=g8740.t2;
OW387024.1_Nowickia_ferox_genome_assembly,_chromosome:_2	AUGUSTUS	CDS	48183923	48184210	1	+	0	ID=g8740.t2.CDS2;Parent=g8740.t2;
OW387024.1_Nowickia_ferox_genome_assembly,_chromosome:_2	AUGUSTUS	exon	48183923	48184210	.	+	.	ID=g8740.t2.exon2;Parent=g8740.t2;
OW387024.1_Nowickia_ferox_genome_assembly,_chromosome:_2	AUGUSTUS	stop_codon	48184208	48184210	.	+	0	ID=g8740.t2.stop1;Parent=g8740.t2;
OW387024.1_Nowickia_ferox_genome_assembly,_chromosome:_2	AUGUSTUS	gene	48187472	48188227	.	+	.	ID=g8741;
OW387024.1_Nowickia_ferox_genome_assembly,_chromosome:_2	AUGUSTUS	mRNA	48187472	48188227	1	+	.	ID=g8741.t1;Parent=g8741;
OW387024.1_Nowickia_ferox_genome_assembly,_chromosome:_2	AUGUSTUS	start_codon	48187472	48187474	.	+	0	ID=g8741.t1.start1;Parent=g8741.t1;
OW387024.1_Nowickia_ferox_genome_assembly,_chromosome:_2	AUGUSTUS	CDS	48187472	48188227	1	+	0	ID=g8741.t1.CDS1;Parent=g8741.t1;
OW387024.1_Nowickia_ferox_genome_assembly,_chromosome:_2	AUGUSTUS	exon	48187472	48188227	.	+	.	ID=g8741.t1.exon1;Parent=g8741.t1;
OW387024.1_Nowickia_ferox_genome_assembly,_chromosome:_2	AUGUSTUS	stop_codon	48188225	48188227	.	+	0	ID=g8741.t1.stop1;Parent=g8741.t1;
OW387024.1_Nowickia_ferox_genome_assembly,_chromosome:_2	AUGUSTUS	gene	48191641	48193326	.	+	.	ID=g8742;
OW387024.1_Nowickia_ferox_genome_assembly,_chromosome:_2	AUGUSTUS	mRNA	48191641	48193326	1	+	.	ID=g8742.t1;Parent=g8742;
OW387024.1_Nowickia_ferox_genome_assembly,_chromosome:_2	AUGUSTUS	start_codon	48191641	48191643	.	+	0	ID=g8742.t1.start1;Parent=g8742.t1;
OW387024.1_Nowickia_ferox_genome_assembly,_chromosome:_2	AUGUSTUS	CDS	48191641	48191776	1	+	0	ID=g8742.t1.CDS1;Parent=g8742.t1;
OW387024.1_Nowickia_ferox_genome_assembly,_chromosome:_2	AUGUSTUS	exon	48191641	48191776	.	+	.	ID=g8742.t1.exon1;Parent=g8742.t1;
OW387024.1_Nowickia_ferox_genome_assembly,_chromosome:_2	AUGUSTUS	intron	48191777	48192925	1	+	.	ID=g8742.t1.intron1;Parent=g8742.t1;
OW387024.1_Nowickia_ferox_genome_assembly,_chromosome:_2	AUGUSTUS	CDS	48192926	48193326	1	+	2	ID=g8742.t1.CDS2;Parent=g8742.t1;
OW387024.1_Nowickia_ferox_genome_assembly,_chromosome:_2	AUGUSTUS	exon	48192926	48193326	.	+	.	ID=g8742.t1.exon2;Parent=g8742.t1;
OW387024.1_Nowickia_ferox_genome_assembly,_chromosome:_2	AUGUSTUS	stop_codon	48193324	48193326	.	+	0	ID=g8742.t1.stop1;Parent=g8742.t1;
OW387024.1_Nowickia_ferox_genome_assembly,_chromosome:_2	AUGUSTUS	gene	48193484	48194927	.	+	.	ID=g8743;
OW387024.1_Nowickia_ferox_genome_assembly,_chromosome:_2	AUGUSTUS	mRNA	48193484	48194927	0.98	+	.	ID=g8743.t1;Parent=g8743;
OW387024.1_Nowickia_ferox_genome_assembly,_chromosome:_2	AUGUSTUS	start_codon	48193484	48193486	.	+	0	ID=g8743.t1.start1;Parent=g8743.t1;
OW387024.1_Nowickia_ferox_genome_assembly,_chromosome:_2	AUGUSTUS	CDS	48193484	48194675	0.98	+	0	ID=g8743.t1.CDS1;Parent=g8743.t1;
OW387024.1_Nowickia_ferox_genome_assembly,_chromosome:_2	AUGUSTUS	exon	48193484	48194675	.	+	.	ID=g8743.t1.exon1;Parent=g8743.t1;
OW387024.1_Nowickia_ferox_genome_assembly,_chromosome:_2	AUGUSTUS	intron	48194676	48194743	0.98	+	.	ID=g8743.t1.intron1;Parent=g8743.t1;
OW387024.1_Nowickia_ferox_genome_assembly,_chromosome:_2	AUGUSTUS	CDS	48194744	48194820	0.98	+	2	ID=g8743.t1.CDS2;Parent=g8743.t1;
OW387024.1_Nowickia_ferox_genome_assembly,_chromosome:_2	AUGUSTUS	exon	48194744	48194820	.	+	.	ID=g8743.t1.exon2;Parent=g8743.t1;
OW387024.1_Nowickia_ferox_genome_assembly,_chromosome:_2	AUGUSTUS	intron	48194821	48194906	0.98	+	.	ID=g8743.t1.intron2;Parent=g8743.t1;
OW387024.1_Nowickia_ferox_genome_assembly,_chromosome:_2	AUGUSTUS	CDS	48194907	48194927	0.99	+	0	ID=g8743.t1.CDS3;Parent=g8743.t1;
OW387024.1_Nowickia_ferox_genome_assembly,_chromosome:_2	AUGUSTUS	exon	48194907	48194927	.	+	.	ID=g8743.t1.exon3;Parent=g8743.t1;
OW387024.1_Nowickia_ferox_genome_assembly,_chromosome:_2	AUGUSTUS	stop_codon	48194925	48194927	.	+	0	ID=g8743.t1.stop1;Parent=g8743.t1;
OW387024.1_Nowickia_ferox_genome_assembly,_chromosome:_2	AUGUSTUS	gene	48195033	48195850	.	+	.	ID=g8744;
OW387024.1_Nowickia_ferox_genome_assembly,_chromosome:_2	AUGUSTUS	mRNA	48195033	48195656	1	+	.	ID=g8744.t1;Parent=g8744;
OW387024.1_Nowickia_ferox_genome_assembly,_chromosome:_2	AUGUSTUS	start_codon	48195033	48195035	.	+	0	ID=g8744.t1.start1;Parent=g8744.t1;
OW387024.1_Nowickia_ferox_genome_assembly,_chromosome:_2	AUGUSTUS	CDS	48195033	48195656	1	+	0	ID=g8744.t1.CDS1;Parent=g8744.t1;
OW387024.1_Nowickia_ferox_genome_assembly,_chromosome:_2	AUGUSTUS	exon	48195033	48195656	.	+	.	ID=g8744.t1.exon1;Parent=g8744.t1;
OW387024.1_Nowickia_ferox_genome_assembly,_chromosome:_2	AUGUSTUS	stop_codon	48195654	48195656	.	+	0	ID=g8744.t1.stop1;Parent=g8744.t1;
OW387024.1_Nowickia_ferox_genome_assembly,_chromosome:_2	AUGUSTUS	mRNA	48195033	48195850	0.9	+	.	ID=g8744.t2;Parent=g8744;
OW387024.1_Nowickia_ferox_genome_assembly,_chromosome:_2	AUGUSTUS	start_codon	48195033	48195035	.	+	0	ID=g8744.t2.start1;Parent=g8744.t2;
OW387024.1_Nowickia_ferox_genome_assembly,_chromosome:_2	AUGUSTUS	CDS	48195033	48195579	0.96	+	0	ID=g8744.t2.CDS1;Parent=g8744.t2;
OW387024.1_Nowickia_ferox_genome_assembly,_chromosome:_2	AUGUSTUS	exon	48195033	48195579	.	+	.	ID=g8744.t2.exon1;Parent=g8744.t2;
OW387024.1_Nowickia_ferox_genome_assembly,_chromosome:_2	AUGUSTUS	intron	48195580	48195731	0.9	+	.	ID=g8744.t2.intron1;Parent=g8744.t2;
OW387024.1_Nowickia_ferox_genome_assembly,_chromosome:_2	AUGUSTUS	CDS	48195732	48195850	0.9	+	2	ID=g8744.t2.CDS2;Parent=g8744.t2;
OW387024.1_Nowickia_ferox_genome_assembly,_chromosome:_2	AUGUSTUS	exon	48195732	48195850	.	+	.	ID=g8744.t2.exon2;Parent=g8744.t2;
OW387024.1_Nowickia_ferox_genome_assembly,_chromosome:_2	AUGUSTUS	stop_codon	48195848	48195850	.	+	0	ID=g8744.t2.stop1;Parent=g8744.t2;
OW387024.1_Nowickia_ferox_genome_assembly,_chromosome:_2	AUGUSTUS	gene	48214253	48214558	.	+	.	ID=g8745;
OW387024.1_Nowickia_ferox_genome_assembly,_chromosome:_2	AUGUSTUS	mRNA	48214253	48214558	1	+	.	ID=g8745.t1;Parent=g8745;
OW387024.1_Nowickia_ferox_genome_assembly,_chromosome:_2	AUGUSTUS	start_codon	48214253	48214255	.	+	0	ID=g8745.t1.start1;Parent=g8745.t1;
OW387024.1_Nowickia_ferox_genome_assembly,_chromosome:_2	AUGUSTUS	CDS	48214253	48214558	1	+	0	ID=g8745.t1.CDS1;Parent=g8745.t1;
OW387024.1_Nowickia_ferox_genome_assembly,_chromosome:_2	AUGUSTUS	exon	48214253	48214558	.	+	.	ID=g8745.t1.exon1;Parent=g8745.t1;
OW387024.1_Nowickia_ferox_genome_assembly,_chromosome:_2	AUGUSTUS	stop_codon	48214556	48214558	.	+	0	ID=g8745.t1.stop1;Parent=g8745.t1;
OW387024.1_Nowickia_ferox_genome_assembly,_chromosome:_2	AUGUSTUS	gene	48251076	48251413	.	-	.	ID=g8746;
OW387024.1_Nowickia_ferox_genome_assembly,_chromosome:_2	AUGUSTUS	mRNA	48251076	48251413	0.91	-	.	ID=g8746.t1;Parent=g8746;
OW387024.1_Nowickia_ferox_genome_assembly,_chromosome:_2	AUGUSTUS	stop_codon	48251076	48251078	.	-	0	ID=g8746.t1.stop1;Parent=g8746.t1;
OW387024.1_Nowickia_ferox_genome_assembly,_chromosome:_2	AUGUSTUS	CDS	48251076	48251146	0.93	-	2	ID=g8746.t1.CDS1;Parent=g8746.t1;
OW387024.1_Nowickia_ferox_genome_assembly,_chromosome:_2	AUGUSTUS	exon	48251076	48251146	.	-	.	ID=g8746.t1.exon1;Parent=g8746.t1;
OW387024.1_Nowickia_ferox_genome_assembly,_chromosome:_2	AUGUSTUS	intron	48251147	48251202	1	-	.	ID=g8746.t1.intron1;Parent=g8746.t1;
OW387024.1_Nowickia_ferox_genome_assembly,_chromosome:_2	AUGUSTUS	CDS	48251203	48251413	0.91	-	0	ID=g8746.t1.CDS2;Parent=g8746.t1;
OW387024.1_Nowickia_ferox_genome_assembly,_chromosome:_2	AUGUSTUS	exon	48251203	48251413	.	-	.	ID=g8746.t1.exon2;Parent=g8746.t1;
OW387024.1_Nowickia_ferox_genome_assembly,_chromosome:_2	AUGUSTUS	start_codon	48251411	48251413	.	-	0	ID=g8746.t1.start1;Parent=g8746.t1;
OW387024.1_Nowickia_ferox_genome_assembly,_chromosome:_2	AUGUSTUS	gene	48269290	48269577	.	+	.	ID=g8747;
OW387024.1_Nowickia_ferox_genome_assembly,_chromosome:_2	AUGUSTUS	mRNA	48269290	48269577	1	+	.	ID=g8747.t1;Parent=g8747;
OW387024.1_Nowickia_ferox_genome_assembly,_chromosome:_2	AUGUSTUS	start_codon	48269290	48269292	.	+	0	ID=g8747.t1.start1;Parent=g8747.t1;
OW387024.1_Nowickia_ferox_genome_assembly,_chromosome:_2	AUGUSTUS	CDS	48269290	48269577	1	+	0	ID=g8747.t1.CDS1;Parent=g8747.t1;
OW387024.1_Nowickia_ferox_genome_assembly,_chromosome:_2	AUGUSTUS	exon	48269290	48269577	.	+	.	ID=g8747.t1.exon1;Parent=g8747.t1;
OW387024.1_Nowickia_ferox_genome_assembly,_chromosome:_2	AUGUSTUS	stop_codon	48269575	48269577	.	+	0	ID=g8747.t1.stop1;Parent=g8747.t1;
OW387024.1_Nowickia_ferox_genome_assembly,_chromosome:_2	AUGUSTUS	gene	48269614	48270678	.	+	.	ID=g8748;
OW387024.1_Nowickia_ferox_genome_assembly,_chromosome:_2	AUGUSTUS	mRNA	48269614	48270678	1	+	.	ID=g8748.t1;Parent=g8748;
OW387024.1_Nowickia_ferox_genome_assembly,_chromosome:_2	AUGUSTUS	start_codon	48269614	48269616	.	+	0	ID=g8748.t1.start1;Parent=g8748.t1;
OW387024.1_Nowickia_ferox_genome_assembly,_chromosome:_2	AUGUSTUS	CDS	48269614	48270678	1	+	0	ID=g8748.t1.CDS1;Parent=g8748.t1;
OW387024.1_Nowickia_ferox_genome_assembly,_chromosome:_2	AUGUSTUS	exon	48269614	48270678	.	+	.	ID=g8748.t1.exon1;Parent=g8748.t1;
OW387024.1_Nowickia_ferox_genome_assembly,_chromosome:_2	AUGUSTUS	stop_codon	48270676	48270678	.	+	0	ID=g8748.t1.stop1;Parent=g8748.t1;
OW387024.1_Nowickia_ferox_genome_assembly,_chromosome:_2	AUGUSTUS	gene	48273733	48275266	.	+	.	ID=g8749;
OW387024.1_Nowickia_ferox_genome_assembly,_chromosome:_2	AUGUSTUS	mRNA	48273733	48275266	0.99	+	.	ID=g8749.t1;Parent=g8749;
OW387024.1_Nowickia_ferox_genome_assembly,_chromosome:_2	AUGUSTUS	start_codon	48273733	48273735	.	+	0	ID=g8749.t1.start1;Parent=g8749.t1;
OW387024.1_Nowickia_ferox_genome_assembly,_chromosome:_2	AUGUSTUS	CDS	48273733	48274282	0.99	+	0	ID=g8749.t1.CDS1;Parent=g8749.t1;
OW387024.1_Nowickia_ferox_genome_assembly,_chromosome:_2	AUGUSTUS	exon	48273733	48274282	.	+	.	ID=g8749.t1.exon1;Parent=g8749.t1;
OW387024.1_Nowickia_ferox_genome_assembly,_chromosome:_2	AUGUSTUS	intron	48274283	48274907	0.99	+	.	ID=g8749.t1.intron1;Parent=g8749.t1;
OW387024.1_Nowickia_ferox_genome_assembly,_chromosome:_2	AUGUSTUS	CDS	48274908	48275266	0.99	+	2	ID=g8749.t1.CDS2;Parent=g8749.t1;
OW387024.1_Nowickia_ferox_genome_assembly,_chromosome:_2	AUGUSTUS	exon	48274908	48275266	.	+	.	ID=g8749.t1.exon2;Parent=g8749.t1;
OW387024.1_Nowickia_ferox_genome_assembly,_chromosome:_2	AUGUSTUS	stop_codon	48275264	48275266	.	+	0	ID=g8749.t1.stop1;Parent=g8749.t1;
OW387024.1_Nowickia_ferox_genome_assembly,_chromosome:_2	AUGUSTUS	gene	48285250	48287935	.	+	.	ID=g8750;
OW387024.1_Nowickia_ferox_genome_assembly,_chromosome:_2	AUGUSTUS	mRNA	48285700	48287935	0.13	+	.	ID=g8750.t1;Parent=g8750;
OW387024.1_Nowickia_ferox_genome_assembly,_chromosome:_2	AUGUSTUS	start_codon	48285700	48285702	.	+	0	ID=g8750.t1.start1;Parent=g8750.t1;
OW387024.1_Nowickia_ferox_genome_assembly,_chromosome:_2	AUGUSTUS	CDS	48285700	48286139	0.62	+	0	ID=g8750.t1.CDS1;Parent=g8750.t1;
OW387024.1_Nowickia_ferox_genome_assembly,_chromosome:_2	AUGUSTUS	exon	48285700	48286139	.	+	.	ID=g8750.t1.exon1;Parent=g8750.t1;
OW387024.1_Nowickia_ferox_genome_assembly,_chromosome:_2	AUGUSTUS	intron	48286140	48286330	0.48	+	.	ID=g8750.t1.intron1;Parent=g8750.t1;
OW387024.1_Nowickia_ferox_genome_assembly,_chromosome:_2	AUGUSTUS	CDS	48286331	48286989	0.31	+	1	ID=g8750.t1.CDS2;Parent=g8750.t1;
OW387024.1_Nowickia_ferox_genome_assembly,_chromosome:_2	AUGUSTUS	exon	48286331	48286989	.	+	.	ID=g8750.t1.exon2;Parent=g8750.t1;
OW387024.1_Nowickia_ferox_genome_assembly,_chromosome:_2	AUGUSTUS	intron	48286990	48287492	0.41	+	.	ID=g8750.t1.intron2;Parent=g8750.t1;
OW387024.1_Nowickia_ferox_genome_assembly,_chromosome:_2	AUGUSTUS	CDS	48287493	48287935	0.72	+	2	ID=g8750.t1.CDS3;Parent=g8750.t1;
OW387024.1_Nowickia_ferox_genome_assembly,_chromosome:_2	AUGUSTUS	exon	48287493	48287935	.	+	.	ID=g8750.t1.exon3;Parent=g8750.t1;
OW387024.1_Nowickia_ferox_genome_assembly,_chromosome:_2	AUGUSTUS	stop_codon	48287933	48287935	.	+	0	ID=g8750.t1.stop1;Parent=g8750.t1;
OW387024.1_Nowickia_ferox_genome_assembly,_chromosome:_2	AUGUSTUS	mRNA	48285250	48287935	0.18	+	.	ID=g8750.t2;Parent=g8750;
OW387024.1_Nowickia_ferox_genome_assembly,_chromosome:_2	AUGUSTUS	start_codon	48285250	48285252	.	+	0	ID=g8750.t2.start1;Parent=g8750.t2;
OW387024.1_Nowickia_ferox_genome_assembly,_chromosome:_2	AUGUSTUS	CDS	48285250	48285596	0.85	+	0	ID=g8750.t2.CDS1;Parent=g8750.t2;
OW387024.1_Nowickia_ferox_genome_assembly,_chromosome:_2	AUGUSTUS	exon	48285250	48285596	.	+	.	ID=g8750.t2.exon1;Parent=g8750.t2;
OW387024.1_Nowickia_ferox_genome_assembly,_chromosome:_2	AUGUSTUS	intron	48285597	48286330	0.55	+	.	ID=g8750.t2.intron1;Parent=g8750.t2;
OW387024.1_Nowickia_ferox_genome_assembly,_chromosome:_2	AUGUSTUS	CDS	48286331	48286685	0.19	+	1	ID=g8750.t2.CDS2;Parent=g8750.t2;
OW387024.1_Nowickia_ferox_genome_assembly,_chromosome:_2	AUGUSTUS	exon	48286331	48286685	.	+	.	ID=g8750.t2.exon2;Parent=g8750.t2;
OW387024.1_Nowickia_ferox_genome_assembly,_chromosome:_2	AUGUSTUS	intron	48286686	48287524	0.32	+	.	ID=g8750.t2.intron2;Parent=g8750.t2;
OW387024.1_Nowickia_ferox_genome_assembly,_chromosome:_2	AUGUSTUS	CDS	48287525	48287935	0.32	+	0	ID=g8750.t2.CDS3;Parent=g8750.t2;
OW387024.1_Nowickia_ferox_genome_assembly,_chromosome:_2	AUGUSTUS	exon	48287525	48287935	.	+	.	ID=g8750.t2.exon3;Parent=g8750.t2;
OW387024.1_Nowickia_ferox_genome_assembly,_chromosome:_2	AUGUSTUS	stop_codon	48287933	48287935	.	+	0	ID=g8750.t2.stop1;Parent=g8750.t2;
OW387024.1_Nowickia_ferox_genome_assembly,_chromosome:_2	GeneMark.hmm3	gene	48311677	48312124	.	+	.	ID=g8751;
OW387024.1_Nowickia_ferox_genome_assembly,_chromosome:_2	GeneMark.hmm3	mRNA	48311677	48312124	.	+	.	ID=g8751.t1;Parent=g8751;
OW387024.1_Nowickia_ferox_genome_assembly,_chromosome:_2	GeneMark.hmm3	start_codon	48311677	48311679	.	+	0	ID=g8751.t1.start1;Parent=g8751.t1;
OW387024.1_Nowickia_ferox_genome_assembly,_chromosome:_2	GeneMark.hmm3	CDS	48311677	48311786	.	+	0	ID=g8751.t1.CDS1;Parent=g8751.t1;
OW387024.1_Nowickia_ferox_genome_assembly,_chromosome:_2	GeneMark.hmm3	exon	48311677	48311786	0	+	.	ID=g8751.t1.exon1;Parent=g8751.t1;
OW387024.1_Nowickia_ferox_genome_assembly,_chromosome:_2	GeneMark.hmm3	intron	48311787	48311847	.	+	1	ID=g8751.t1.intron1;Parent=g8751.t1;
OW387024.1_Nowickia_ferox_genome_assembly,_chromosome:_2	GeneMark.hmm3	CDS	48311848	48312124	.	+	1	ID=g8751.t1.CDS2;Parent=g8751.t1;
OW387024.1_Nowickia_ferox_genome_assembly,_chromosome:_2	GeneMark.hmm3	exon	48311848	48312124	0	+	.	ID=g8751.t1.exon2;Parent=g8751.t1;
OW387024.1_Nowickia_ferox_genome_assembly,_chromosome:_2	GeneMark.hmm3	stop_codon	48312122	48312124	.	+	0	ID=g8751.t1.stop1;Parent=g8751.t1;
OW387024.1_Nowickia_ferox_genome_assembly,_chromosome:_2	AUGUSTUS	gene	48311960	48312588	.	+	.	ID=g8752;
OW387024.1_Nowickia_ferox_genome_assembly,_chromosome:_2	AUGUSTUS	mRNA	48311960	48312588	0.69	+	.	ID=g8752.t1;Parent=g8752;
OW387024.1_Nowickia_ferox_genome_assembly,_chromosome:_2	AUGUSTUS	start_codon	48311960	48311962	.	+	0	ID=g8752.t1.start1;Parent=g8752.t1;
OW387024.1_Nowickia_ferox_genome_assembly,_chromosome:_2	AUGUSTUS	CDS	48311960	48312085	0.69	+	0	ID=g8752.t1.CDS1;Parent=g8752.t1;
OW387024.1_Nowickia_ferox_genome_assembly,_chromosome:_2	AUGUSTUS	exon	48311960	48312085	.	+	.	ID=g8752.t1.exon1;Parent=g8752.t1;
OW387024.1_Nowickia_ferox_genome_assembly,_chromosome:_2	AUGUSTUS	intron	48312086	48312441	0.69	+	.	ID=g8752.t1.intron1;Parent=g8752.t1;
OW387024.1_Nowickia_ferox_genome_assembly,_chromosome:_2	AUGUSTUS	CDS	48312442	48312588	0.96	+	0	ID=g8752.t1.CDS2;Parent=g8752.t1;
OW387024.1_Nowickia_ferox_genome_assembly,_chromosome:_2	AUGUSTUS	exon	48312442	48312588	.	+	.	ID=g8752.t1.exon2;Parent=g8752.t1;
OW387024.1_Nowickia_ferox_genome_assembly,_chromosome:_2	AUGUSTUS	stop_codon	48312586	48312588	.	+	0	ID=g8752.t1.stop1;Parent=g8752.t1;
OW387024.1_Nowickia_ferox_genome_assembly,_chromosome:_2	AUGUSTUS	gene	48329086	48329563	.	+	.	ID=g8753;
OW387024.1_Nowickia_ferox_genome_assembly,_chromosome:_2	AUGUSTUS	mRNA	48329086	48329563	1	+	.	ID=g8753.t1;Parent=g8753;
OW387024.1_Nowickia_ferox_genome_assembly,_chromosome:_2	AUGUSTUS	start_codon	48329086	48329088	.	+	0	ID=g8753.t1.start1;Parent=g8753.t1;
OW387024.1_Nowickia_ferox_genome_assembly,_chromosome:_2	AUGUSTUS	CDS	48329086	48329242	1	+	0	ID=g8753.t1.CDS1;Parent=g8753.t1;
OW387024.1_Nowickia_ferox_genome_assembly,_chromosome:_2	AUGUSTUS	exon	48329086	48329242	.	+	.	ID=g8753.t1.exon1;Parent=g8753.t1;
OW387024.1_Nowickia_ferox_genome_assembly,_chromosome:_2	AUGUSTUS	intron	48329243	48329309	1	+	.	ID=g8753.t1.intron1;Parent=g8753.t1;
OW387024.1_Nowickia_ferox_genome_assembly,_chromosome:_2	AUGUSTUS	CDS	48329310	48329563	1	+	2	ID=g8753.t1.CDS2;Parent=g8753.t1;
OW387024.1_Nowickia_ferox_genome_assembly,_chromosome:_2	AUGUSTUS	exon	48329310	48329563	.	+	.	ID=g8753.t1.exon2;Parent=g8753.t1;
OW387024.1_Nowickia_ferox_genome_assembly,_chromosome:_2	AUGUSTUS	stop_codon	48329561	48329563	.	+	0	ID=g8753.t1.stop1;Parent=g8753.t1;
OW387024.1_Nowickia_ferox_genome_assembly,_chromosome:_2	AUGUSTUS	gene	48330245	48340884	.	+	.	ID=g8754;
OW387024.1_Nowickia_ferox_genome_assembly,_chromosome:_2	AUGUSTUS	mRNA	48330245	48340884	.	+	.	ID=g8754.t1;Parent=g8754;
OW387024.1_Nowickia_ferox_genome_assembly,_chromosome:_2	AUGUSTUS	start_codon	48330245	48330247	.	+	0	ID=g8754.t1.start1;Parent=g8754.t1;
OW387024.1_Nowickia_ferox_genome_assembly,_chromosome:_2	AUGUSTUS	CDS	48330245	48333282	0.72	+	0	ID=g8754.t1.CDS1;Parent=g8754.t1;
OW387024.1_Nowickia_ferox_genome_assembly,_chromosome:_2	AUGUSTUS	exon	48330245	48333282	.	+	.	ID=g8754.t1.exon1;Parent=g8754.t1;
OW387024.1_Nowickia_ferox_genome_assembly,_chromosome:_2	AUGUSTUS	intron	48333283	48334815	0.07	+	.	ID=g8754.t1.intron1;Parent=g8754.t1;
OW387024.1_Nowickia_ferox_genome_assembly,_chromosome:_2	AUGUSTUS	CDS	48334816	48335144	0.07	+	1	ID=g8754.t1.CDS2;Parent=g8754.t1;
OW387024.1_Nowickia_ferox_genome_assembly,_chromosome:_2	AUGUSTUS	exon	48334816	48335144	.	+	.	ID=g8754.t1.exon2;Parent=g8754.t1;
OW387024.1_Nowickia_ferox_genome_assembly,_chromosome:_2	AUGUSTUS	intron	48335145	48340867	0.03	+	.	ID=g8754.t1.intron2;Parent=g8754.t1;
OW387024.1_Nowickia_ferox_genome_assembly,_chromosome:_2	AUGUSTUS	CDS	48340868	48340884	0.03	+	2	ID=g8754.t1.CDS3;Parent=g8754.t1;
OW387024.1_Nowickia_ferox_genome_assembly,_chromosome:_2	AUGUSTUS	exon	48340868	48340884	.	+	.	ID=g8754.t1.exon3;Parent=g8754.t1;
OW387024.1_Nowickia_ferox_genome_assembly,_chromosome:_2	AUGUSTUS	stop_codon	48340882	48340884	.	+	0	ID=g8754.t1.stop1;Parent=g8754.t1;
OW387024.1_Nowickia_ferox_genome_assembly,_chromosome:_2	AUGUSTUS	gene	48372538	48373019	.	-	.	ID=g8755;
OW387024.1_Nowickia_ferox_genome_assembly,_chromosome:_2	AUGUSTUS	mRNA	48372538	48373019	1	-	.	ID=g8755.t1;Parent=g8755;
OW387024.1_Nowickia_ferox_genome_assembly,_chromosome:_2	AUGUSTUS	stop_codon	48372538	48372540	.	-	0	ID=g8755.t1.stop1;Parent=g8755.t1;
OW387024.1_Nowickia_ferox_genome_assembly,_chromosome:_2	AUGUSTUS	CDS	48372538	48372921	1	-	0	ID=g8755.t1.CDS1;Parent=g8755.t1;
OW387024.1_Nowickia_ferox_genome_assembly,_chromosome:_2	AUGUSTUS	exon	48372538	48372921	.	-	.	ID=g8755.t1.exon1;Parent=g8755.t1;
OW387024.1_Nowickia_ferox_genome_assembly,_chromosome:_2	AUGUSTUS	intron	48372922	48372980	1	-	.	ID=g8755.t1.intron1;Parent=g8755.t1;
OW387024.1_Nowickia_ferox_genome_assembly,_chromosome:_2	AUGUSTUS	CDS	48372981	48373019	1	-	0	ID=g8755.t1.CDS2;Parent=g8755.t1;
OW387024.1_Nowickia_ferox_genome_assembly,_chromosome:_2	AUGUSTUS	exon	48372981	48373019	.	-	.	ID=g8755.t1.exon2;Parent=g8755.t1;
OW387024.1_Nowickia_ferox_genome_assembly,_chromosome:_2	AUGUSTUS	start_codon	48373017	48373019	.	-	0	ID=g8755.t1.start1;Parent=g8755.t1;
OW387024.1_Nowickia_ferox_genome_assembly,_chromosome:_2	AUGUSTUS	gene	48373065	48373346	.	-	.	ID=g8756;
OW387024.1_Nowickia_ferox_genome_assembly,_chromosome:_2	AUGUSTUS	mRNA	48373065	48373346	1	-	.	ID=g8756.t1;Parent=g8756;
OW387024.1_Nowickia_ferox_genome_assembly,_chromosome:_2	AUGUSTUS	stop_codon	48373065	48373067	.	-	0	ID=g8756.t1.stop1;Parent=g8756.t1;
OW387024.1_Nowickia_ferox_genome_assembly,_chromosome:_2	AUGUSTUS	CDS	48373065	48373346	1	-	0	ID=g8756.t1.CDS1;Parent=g8756.t1;
OW387024.1_Nowickia_ferox_genome_assembly,_chromosome:_2	AUGUSTUS	exon	48373065	48373346	.	-	.	ID=g8756.t1.exon1;Parent=g8756.t1;
OW387024.1_Nowickia_ferox_genome_assembly,_chromosome:_2	AUGUSTUS	start_codon	48373344	48373346	.	-	0	ID=g8756.t1.start1;Parent=g8756.t1;
OW387024.1_Nowickia_ferox_genome_assembly,_chromosome:_2	AUGUSTUS	gene	48373495	48373935	.	-	.	ID=g8757;
OW387024.1_Nowickia_ferox_genome_assembly,_chromosome:_2	AUGUSTUS	mRNA	48373495	48373935	1	-	.	ID=g8757.t1;Parent=g8757;
OW387024.1_Nowickia_ferox_genome_assembly,_chromosome:_2	AUGUSTUS	stop_codon	48373495	48373497	.	-	0	ID=g8757.t1.stop1;Parent=g8757.t1;
OW387024.1_Nowickia_ferox_genome_assembly,_chromosome:_2	AUGUSTUS	CDS	48373495	48373935	1	-	0	ID=g8757.t1.CDS1;Parent=g8757.t1;
OW387024.1_Nowickia_ferox_genome_assembly,_chromosome:_2	AUGUSTUS	exon	48373495	48373935	.	-	.	ID=g8757.t1.exon1;Parent=g8757.t1;
OW387024.1_Nowickia_ferox_genome_assembly,_chromosome:_2	AUGUSTUS	start_codon	48373933	48373935	.	-	0	ID=g8757.t1.start1;Parent=g8757.t1;
OW387024.1_Nowickia_ferox_genome_assembly,_chromosome:_2	AUGUSTUS	gene	48472774	48475020	.	-	.	ID=g8758;
OW387024.1_Nowickia_ferox_genome_assembly,_chromosome:_2	AUGUSTUS	mRNA	48472774	48475020	0.5	-	.	ID=g8758.t1;Parent=g8758;
OW387024.1_Nowickia_ferox_genome_assembly,_chromosome:_2	AUGUSTUS	stop_codon	48472774	48472776	.	-	0	ID=g8758.t1.stop1;Parent=g8758.t1;
OW387024.1_Nowickia_ferox_genome_assembly,_chromosome:_2	AUGUSTUS	CDS	48472774	48473306	1	-	2	ID=g8758.t1.CDS1;Parent=g8758.t1;
OW387024.1_Nowickia_ferox_genome_assembly,_chromosome:_2	AUGUSTUS	exon	48472774	48473306	.	-	.	ID=g8758.t1.exon1;Parent=g8758.t1;
OW387024.1_Nowickia_ferox_genome_assembly,_chromosome:_2	AUGUSTUS	intron	48473307	48473362	1	-	.	ID=g8758.t1.intron1;Parent=g8758.t1;
OW387024.1_Nowickia_ferox_genome_assembly,_chromosome:_2	AUGUSTUS	CDS	48473363	48473515	0.58	-	2	ID=g8758.t1.CDS2;Parent=g8758.t1;
OW387024.1_Nowickia_ferox_genome_assembly,_chromosome:_2	AUGUSTUS	exon	48473363	48473515	.	-	.	ID=g8758.t1.exon2;Parent=g8758.t1;
OW387024.1_Nowickia_ferox_genome_assembly,_chromosome:_2	AUGUSTUS	intron	48473516	48474962	0.5	-	.	ID=g8758.t1.intron2;Parent=g8758.t1;
OW387024.1_Nowickia_ferox_genome_assembly,_chromosome:_2	AUGUSTUS	CDS	48474963	48475020	0.83	-	0	ID=g8758.t1.CDS3;Parent=g8758.t1;
OW387024.1_Nowickia_ferox_genome_assembly,_chromosome:_2	AUGUSTUS	exon	48474963	48475020	.	-	.	ID=g8758.t1.exon3;Parent=g8758.t1;
OW387024.1_Nowickia_ferox_genome_assembly,_chromosome:_2	AUGUSTUS	start_codon	48475018	48475020	.	-	0	ID=g8758.t1.start1;Parent=g8758.t1;
OW387024.1_Nowickia_ferox_genome_assembly,_chromosome:_2	AUGUSTUS	gene	48506680	48508510	.	-	.	ID=g8759;
OW387024.1_Nowickia_ferox_genome_assembly,_chromosome:_2	AUGUSTUS	mRNA	48506680	48508510	0.26	-	.	ID=g8759.t1;Parent=g8759;
OW387024.1_Nowickia_ferox_genome_assembly,_chromosome:_2	AUGUSTUS	stop_codon	48506680	48506682	.	-	0	ID=g8759.t1.stop1;Parent=g8759.t1;
OW387024.1_Nowickia_ferox_genome_assembly,_chromosome:_2	AUGUSTUS	CDS	48506680	48507003	0.53	-	0	ID=g8759.t1.CDS1;Parent=g8759.t1;
OW387024.1_Nowickia_ferox_genome_assembly,_chromosome:_2	AUGUSTUS	exon	48506680	48507003	.	-	.	ID=g8759.t1.exon1;Parent=g8759.t1;
OW387024.1_Nowickia_ferox_genome_assembly,_chromosome:_2	AUGUSTUS	intron	48507004	48508507	0.26	-	.	ID=g8759.t1.intron1;Parent=g8759.t1;
OW387024.1_Nowickia_ferox_genome_assembly,_chromosome:_2	AUGUSTUS	CDS	48508508	48508510	0.27	-	0	ID=g8759.t1.CDS2;Parent=g8759.t1;
OW387024.1_Nowickia_ferox_genome_assembly,_chromosome:_2	AUGUSTUS	exon	48508508	48508510	.	-	.	ID=g8759.t1.exon2;Parent=g8759.t1;
OW387024.1_Nowickia_ferox_genome_assembly,_chromosome:_2	AUGUSTUS	start_codon	48508508	48508510	.	-	0	ID=g8759.t1.start1;Parent=g8759.t1;
OW387024.1_Nowickia_ferox_genome_assembly,_chromosome:_2	AUGUSTUS	gene	48560638	48563054	.	+	.	ID=g8760;
OW387024.1_Nowickia_ferox_genome_assembly,_chromosome:_2	AUGUSTUS	mRNA	48560638	48563054	0.89	+	.	ID=g8760.t1;Parent=g8760;
OW387024.1_Nowickia_ferox_genome_assembly,_chromosome:_2	AUGUSTUS	start_codon	48560638	48560640	.	+	0	ID=g8760.t1.start1;Parent=g8760.t1;
OW387024.1_Nowickia_ferox_genome_assembly,_chromosome:_2	AUGUSTUS	CDS	48560638	48560751	1	+	0	ID=g8760.t1.CDS1;Parent=g8760.t1;
OW387024.1_Nowickia_ferox_genome_assembly,_chromosome:_2	AUGUSTUS	exon	48560638	48560751	.	+	.	ID=g8760.t1.exon1;Parent=g8760.t1;
OW387024.1_Nowickia_ferox_genome_assembly,_chromosome:_2	AUGUSTUS	intron	48560752	48561188	1	+	.	ID=g8760.t1.intron1;Parent=g8760.t1;
OW387024.1_Nowickia_ferox_genome_assembly,_chromosome:_2	AUGUSTUS	CDS	48561189	48561399	0.89	+	0	ID=g8760.t1.CDS2;Parent=g8760.t1;
OW387024.1_Nowickia_ferox_genome_assembly,_chromosome:_2	AUGUSTUS	exon	48561189	48561399	.	+	.	ID=g8760.t1.exon2;Parent=g8760.t1;
OW387024.1_Nowickia_ferox_genome_assembly,_chromosome:_2	AUGUSTUS	intron	48561400	48561743	0.89	+	.	ID=g8760.t1.intron2;Parent=g8760.t1;
OW387024.1_Nowickia_ferox_genome_assembly,_chromosome:_2	AUGUSTUS	CDS	48561744	48562345	0.93	+	2	ID=g8760.t1.CDS3;Parent=g8760.t1;
OW387024.1_Nowickia_ferox_genome_assembly,_chromosome:_2	AUGUSTUS	exon	48561744	48562345	.	+	.	ID=g8760.t1.exon3;Parent=g8760.t1;
OW387024.1_Nowickia_ferox_genome_assembly,_chromosome:_2	AUGUSTUS	intron	48562346	48562769	1	+	.	ID=g8760.t1.intron3;Parent=g8760.t1;
OW387024.1_Nowickia_ferox_genome_assembly,_chromosome:_2	AUGUSTUS	CDS	48562770	48563054	1	+	0	ID=g8760.t1.CDS4;Parent=g8760.t1;
OW387024.1_Nowickia_ferox_genome_assembly,_chromosome:_2	AUGUSTUS	exon	48562770	48563054	.	+	.	ID=g8760.t1.exon4;Parent=g8760.t1;
OW387024.1_Nowickia_ferox_genome_assembly,_chromosome:_2	AUGUSTUS	stop_codon	48563052	48563054	.	+	0	ID=g8760.t1.stop1;Parent=g8760.t1;
OW387024.1_Nowickia_ferox_genome_assembly,_chromosome:_2	AUGUSTUS	gene	48589933	48590268	.	+	.	ID=g8761;
OW387024.1_Nowickia_ferox_genome_assembly,_chromosome:_2	AUGUSTUS	mRNA	48589933	48590268	1	+	.	ID=g8761.t1;Parent=g8761;
OW387024.1_Nowickia_ferox_genome_assembly,_chromosome:_2	AUGUSTUS	start_codon	48589933	48589935	.	+	0	ID=g8761.t1.start1;Parent=g8761.t1;
OW387024.1_Nowickia_ferox_genome_assembly,_chromosome:_2	AUGUSTUS	CDS	48589933	48590268	1	+	0	ID=g8761.t1.CDS1;Parent=g8761.t1;
OW387024.1_Nowickia_ferox_genome_assembly,_chromosome:_2	AUGUSTUS	exon	48589933	48590268	.	+	.	ID=g8761.t1.exon1;Parent=g8761.t1;
OW387024.1_Nowickia_ferox_genome_assembly,_chromosome:_2	AUGUSTUS	stop_codon	48590266	48590268	.	+	0	ID=g8761.t1.stop1;Parent=g8761.t1;
OW387024.1_Nowickia_ferox_genome_assembly,_chromosome:_2	AUGUSTUS	gene	48596510	48596872	.	-	.	ID=g8762;
OW387024.1_Nowickia_ferox_genome_assembly,_chromosome:_2	AUGUSTUS	mRNA	48596510	48596872	1	-	.	ID=g8762.t1;Parent=g8762;
OW387024.1_Nowickia_ferox_genome_assembly,_chromosome:_2	AUGUSTUS	stop_codon	48596510	48596512	.	-	0	ID=g8762.t1.stop1;Parent=g8762.t1;
OW387024.1_Nowickia_ferox_genome_assembly,_chromosome:_2	AUGUSTUS	CDS	48596510	48596872	1	-	0	ID=g8762.t1.CDS1;Parent=g8762.t1;
OW387024.1_Nowickia_ferox_genome_assembly,_chromosome:_2	AUGUSTUS	exon	48596510	48596872	.	-	.	ID=g8762.t1.exon1;Parent=g8762.t1;
OW387024.1_Nowickia_ferox_genome_assembly,_chromosome:_2	AUGUSTUS	start_codon	48596870	48596872	.	-	0	ID=g8762.t1.start1;Parent=g8762.t1;
OW387024.1_Nowickia_ferox_genome_assembly,_chromosome:_2	AUGUSTUS	gene	48605392	48605914	.	-	.	ID=g8763;
OW387024.1_Nowickia_ferox_genome_assembly,_chromosome:_2	AUGUSTUS	mRNA	48605392	48605914	0.55	-	.	ID=g8763.t1;Parent=g8763;
OW387024.1_Nowickia_ferox_genome_assembly,_chromosome:_2	AUGUSTUS	stop_codon	48605392	48605394	.	-	0	ID=g8763.t1.stop1;Parent=g8763.t1;
OW387024.1_Nowickia_ferox_genome_assembly,_chromosome:_2	AUGUSTUS	CDS	48605392	48605650	0.55	-	1	ID=g8763.t1.CDS1;Parent=g8763.t1;
OW387024.1_Nowickia_ferox_genome_assembly,_chromosome:_2	AUGUSTUS	exon	48605392	48605650	.	-	.	ID=g8763.t1.exon1;Parent=g8763.t1;
OW387024.1_Nowickia_ferox_genome_assembly,_chromosome:_2	AUGUSTUS	intron	48605651	48605699	0.55	-	.	ID=g8763.t1.intron1;Parent=g8763.t1;
OW387024.1_Nowickia_ferox_genome_assembly,_chromosome:_2	AUGUSTUS	CDS	48605700	48605914	0.55	-	0	ID=g8763.t1.CDS2;Parent=g8763.t1;
OW387024.1_Nowickia_ferox_genome_assembly,_chromosome:_2	AUGUSTUS	exon	48605700	48605914	.	-	.	ID=g8763.t1.exon2;Parent=g8763.t1;
OW387024.1_Nowickia_ferox_genome_assembly,_chromosome:_2	AUGUSTUS	start_codon	48605912	48605914	.	-	0	ID=g8763.t1.start1;Parent=g8763.t1;
OW387024.1_Nowickia_ferox_genome_assembly,_chromosome:_2	AUGUSTUS	gene	48605955	48607518	.	-	.	ID=g8764;
OW387024.1_Nowickia_ferox_genome_assembly,_chromosome:_2	AUGUSTUS	mRNA	48605955	48607518	0.99	-	.	ID=g8764.t1;Parent=g8764;
OW387024.1_Nowickia_ferox_genome_assembly,_chromosome:_2	AUGUSTUS	stop_codon	48605955	48605957	.	-	0	ID=g8764.t1.stop1;Parent=g8764.t1;
OW387024.1_Nowickia_ferox_genome_assembly,_chromosome:_2	AUGUSTUS	CDS	48605955	48606602	1	-	0	ID=g8764.t1.CDS1;Parent=g8764.t1;
OW387024.1_Nowickia_ferox_genome_assembly,_chromosome:_2	AUGUSTUS	exon	48605955	48606602	.	-	.	ID=g8764.t1.exon1;Parent=g8764.t1;
OW387024.1_Nowickia_ferox_genome_assembly,_chromosome:_2	AUGUSTUS	intron	48606603	48607182	1	-	.	ID=g8764.t1.intron1;Parent=g8764.t1;
OW387024.1_Nowickia_ferox_genome_assembly,_chromosome:_2	AUGUSTUS	CDS	48607183	48607518	0.99	-	0	ID=g8764.t1.CDS2;Parent=g8764.t1;
OW387024.1_Nowickia_ferox_genome_assembly,_chromosome:_2	AUGUSTUS	exon	48607183	48607518	.	-	.	ID=g8764.t1.exon2;Parent=g8764.t1;
OW387024.1_Nowickia_ferox_genome_assembly,_chromosome:_2	AUGUSTUS	start_codon	48607516	48607518	.	-	0	ID=g8764.t1.start1;Parent=g8764.t1;
OW387024.1_Nowickia_ferox_genome_assembly,_chromosome:_2	AUGUSTUS	gene	48607594	48608208	.	-	.	ID=g8765;
OW387024.1_Nowickia_ferox_genome_assembly,_chromosome:_2	AUGUSTUS	mRNA	48607594	48608208	1	-	.	ID=g8765.t1;Parent=g8765;
OW387024.1_Nowickia_ferox_genome_assembly,_chromosome:_2	AUGUSTUS	stop_codon	48607594	48607596	.	-	0	ID=g8765.t1.stop1;Parent=g8765.t1;
OW387024.1_Nowickia_ferox_genome_assembly,_chromosome:_2	AUGUSTUS	CDS	48607594	48608208	1	-	0	ID=g8765.t1.CDS1;Parent=g8765.t1;
OW387024.1_Nowickia_ferox_genome_assembly,_chromosome:_2	AUGUSTUS	exon	48607594	48608208	.	-	.	ID=g8765.t1.exon1;Parent=g8765.t1;
OW387024.1_Nowickia_ferox_genome_assembly,_chromosome:_2	AUGUSTUS	start_codon	48608206	48608208	.	-	0	ID=g8765.t1.start1;Parent=g8765.t1;
OW387024.1_Nowickia_ferox_genome_assembly,_chromosome:_2	AUGUSTUS	gene	48608578	48610570	.	-	.	ID=g8766;
OW387024.1_Nowickia_ferox_genome_assembly,_chromosome:_2	AUGUSTUS	mRNA	48608578	48610570	1	-	.	ID=g8766.t1;Parent=g8766;
OW387024.1_Nowickia_ferox_genome_assembly,_chromosome:_2	AUGUSTUS	stop_codon	48608578	48608580	.	-	0	ID=g8766.t1.stop1;Parent=g8766.t1;
OW387024.1_Nowickia_ferox_genome_assembly,_chromosome:_2	AUGUSTUS	CDS	48608578	48609141	1	-	0	ID=g8766.t1.CDS1;Parent=g8766.t1;
OW387024.1_Nowickia_ferox_genome_assembly,_chromosome:_2	AUGUSTUS	exon	48608578	48609141	.	-	.	ID=g8766.t1.exon1;Parent=g8766.t1;
OW387024.1_Nowickia_ferox_genome_assembly,_chromosome:_2	AUGUSTUS	intron	48609142	48609643	1	-	.	ID=g8766.t1.intron1;Parent=g8766.t1;
OW387024.1_Nowickia_ferox_genome_assembly,_chromosome:_2	AUGUSTUS	CDS	48609644	48610461	1	-	2	ID=g8766.t1.CDS2;Parent=g8766.t1;
OW387024.1_Nowickia_ferox_genome_assembly,_chromosome:_2	AUGUSTUS	exon	48609644	48610461	.	-	.	ID=g8766.t1.exon2;Parent=g8766.t1;
OW387024.1_Nowickia_ferox_genome_assembly,_chromosome:_2	AUGUSTUS	intron	48610462	48610524	1	-	.	ID=g8766.t1.intron2;Parent=g8766.t1;
OW387024.1_Nowickia_ferox_genome_assembly,_chromosome:_2	AUGUSTUS	CDS	48610525	48610570	1	-	0	ID=g8766.t1.CDS3;Parent=g8766.t1;
OW387024.1_Nowickia_ferox_genome_assembly,_chromosome:_2	AUGUSTUS	exon	48610525	48610570	.	-	.	ID=g8766.t1.exon3;Parent=g8766.t1;
OW387024.1_Nowickia_ferox_genome_assembly,_chromosome:_2	AUGUSTUS	start_codon	48610568	48610570	.	-	0	ID=g8766.t1.start1;Parent=g8766.t1;
OW387024.1_Nowickia_ferox_genome_assembly,_chromosome:_2	AUGUSTUS	gene	48754608	48755921	.	+	.	ID=g8767;
OW387024.1_Nowickia_ferox_genome_assembly,_chromosome:_2	AUGUSTUS	mRNA	48754608	48755921	1	+	.	ID=g8767.t1;Parent=g8767;
OW387024.1_Nowickia_ferox_genome_assembly,_chromosome:_2	AUGUSTUS	start_codon	48754608	48754610	.	+	0	ID=g8767.t1.start1;Parent=g8767.t1;
OW387024.1_Nowickia_ferox_genome_assembly,_chromosome:_2	AUGUSTUS	CDS	48754608	48755921	1	+	0	ID=g8767.t1.CDS1;Parent=g8767.t1;
OW387024.1_Nowickia_ferox_genome_assembly,_chromosome:_2	AUGUSTUS	exon	48754608	48755921	.	+	.	ID=g8767.t1.exon1;Parent=g8767.t1;
OW387024.1_Nowickia_ferox_genome_assembly,_chromosome:_2	AUGUSTUS	stop_codon	48755919	48755921	.	+	0	ID=g8767.t1.stop1;Parent=g8767.t1;
OW387024.1_Nowickia_ferox_genome_assembly,_chromosome:_2	AUGUSTUS	gene	48772450	48772791	.	+	.	ID=g8768;
OW387024.1_Nowickia_ferox_genome_assembly,_chromosome:_2	AUGUSTUS	mRNA	48772450	48772791	1	+	.	ID=g8768.t1;Parent=g8768;
OW387024.1_Nowickia_ferox_genome_assembly,_chromosome:_2	AUGUSTUS	start_codon	48772450	48772452	.	+	0	ID=g8768.t1.start1;Parent=g8768.t1;
OW387024.1_Nowickia_ferox_genome_assembly,_chromosome:_2	AUGUSTUS	CDS	48772450	48772791	1	+	0	ID=g8768.t1.CDS1;Parent=g8768.t1;
OW387024.1_Nowickia_ferox_genome_assembly,_chromosome:_2	AUGUSTUS	exon	48772450	48772791	.	+	.	ID=g8768.t1.exon1;Parent=g8768.t1;
OW387024.1_Nowickia_ferox_genome_assembly,_chromosome:_2	AUGUSTUS	stop_codon	48772789	48772791	.	+	0	ID=g8768.t1.stop1;Parent=g8768.t1;
OW387024.1_Nowickia_ferox_genome_assembly,_chromosome:_2	AUGUSTUS	gene	48825618	48826344	.	+	.	ID=g8769;
OW387024.1_Nowickia_ferox_genome_assembly,_chromosome:_2	AUGUSTUS	mRNA	48825618	48826344	1	+	.	ID=g8769.t1;Parent=g8769;
OW387024.1_Nowickia_ferox_genome_assembly,_chromosome:_2	AUGUSTUS	start_codon	48825618	48825620	.	+	0	ID=g8769.t1.start1;Parent=g8769.t1;
OW387024.1_Nowickia_ferox_genome_assembly,_chromosome:_2	AUGUSTUS	CDS	48825618	48825769	1	+	0	ID=g8769.t1.CDS1;Parent=g8769.t1;
OW387024.1_Nowickia_ferox_genome_assembly,_chromosome:_2	AUGUSTUS	exon	48825618	48825769	.	+	.	ID=g8769.t1.exon1;Parent=g8769.t1;
OW387024.1_Nowickia_ferox_genome_assembly,_chromosome:_2	AUGUSTUS	intron	48825770	48826223	1	+	.	ID=g8769.t1.intron1;Parent=g8769.t1;
OW387024.1_Nowickia_ferox_genome_assembly,_chromosome:_2	AUGUSTUS	CDS	48826224	48826344	1	+	1	ID=g8769.t1.CDS2;Parent=g8769.t1;
OW387024.1_Nowickia_ferox_genome_assembly,_chromosome:_2	AUGUSTUS	exon	48826224	48826344	.	+	.	ID=g8769.t1.exon2;Parent=g8769.t1;
OW387024.1_Nowickia_ferox_genome_assembly,_chromosome:_2	AUGUSTUS	stop_codon	48826342	48826344	.	+	0	ID=g8769.t1.stop1;Parent=g8769.t1;
OW387024.1_Nowickia_ferox_genome_assembly,_chromosome:_2	AUGUSTUS	gene	48827116	48829149	.	+	.	ID=g8770;
OW387024.1_Nowickia_ferox_genome_assembly,_chromosome:_2	AUGUSTUS	mRNA	48827116	48829149	0.39	+	.	ID=g8770.t1;Parent=g8770;
OW387024.1_Nowickia_ferox_genome_assembly,_chromosome:_2	AUGUSTUS	start_codon	48827116	48827118	.	+	0	ID=g8770.t1.start1;Parent=g8770.t1;
OW387024.1_Nowickia_ferox_genome_assembly,_chromosome:_2	AUGUSTUS	CDS	48827116	48827739	0.39	+	0	ID=g8770.t1.CDS1;Parent=g8770.t1;
OW387024.1_Nowickia_ferox_genome_assembly,_chromosome:_2	AUGUSTUS	exon	48827116	48827739	.	+	.	ID=g8770.t1.exon1;Parent=g8770.t1;
OW387024.1_Nowickia_ferox_genome_assembly,_chromosome:_2	AUGUSTUS	intron	48827740	48829125	0.39	+	.	ID=g8770.t1.intron1;Parent=g8770.t1;
OW387024.1_Nowickia_ferox_genome_assembly,_chromosome:_2	AUGUSTUS	CDS	48829126	48829149	0.62	+	0	ID=g8770.t1.CDS2;Parent=g8770.t1;
OW387024.1_Nowickia_ferox_genome_assembly,_chromosome:_2	AUGUSTUS	exon	48829126	48829149	.	+	.	ID=g8770.t1.exon2;Parent=g8770.t1;
OW387024.1_Nowickia_ferox_genome_assembly,_chromosome:_2	AUGUSTUS	stop_codon	48829147	48829149	.	+	0	ID=g8770.t1.stop1;Parent=g8770.t1;
OW387024.1_Nowickia_ferox_genome_assembly,_chromosome:_2	AUGUSTUS	gene	48836009	48837457	.	-	.	ID=g8771;
OW387024.1_Nowickia_ferox_genome_assembly,_chromosome:_2	AUGUSTUS	mRNA	48836009	48837457	1	-	.	ID=g8771.t1;Parent=g8771;
OW387024.1_Nowickia_ferox_genome_assembly,_chromosome:_2	AUGUSTUS	stop_codon	48836009	48836011	.	-	0	ID=g8771.t1.stop1;Parent=g8771.t1;
OW387024.1_Nowickia_ferox_genome_assembly,_chromosome:_2	AUGUSTUS	CDS	48836009	48837457	1	-	0	ID=g8771.t1.CDS1;Parent=g8771.t1;
OW387024.1_Nowickia_ferox_genome_assembly,_chromosome:_2	AUGUSTUS	exon	48836009	48837457	.	-	.	ID=g8771.t1.exon1;Parent=g8771.t1;
OW387024.1_Nowickia_ferox_genome_assembly,_chromosome:_2	AUGUSTUS	start_codon	48837455	48837457	.	-	0	ID=g8771.t1.start1;Parent=g8771.t1;
OW387024.1_Nowickia_ferox_genome_assembly,_chromosome:_2	AUGUSTUS	gene	48837732	48838760	.	-	.	ID=g8772;
OW387024.1_Nowickia_ferox_genome_assembly,_chromosome:_2	AUGUSTUS	mRNA	48837732	48838760	0.68	-	.	ID=g8772.t1;Parent=g8772;
OW387024.1_Nowickia_ferox_genome_assembly,_chromosome:_2	AUGUSTUS	stop_codon	48837732	48837734	.	-	0	ID=g8772.t1.stop1;Parent=g8772.t1;
OW387024.1_Nowickia_ferox_genome_assembly,_chromosome:_2	AUGUSTUS	CDS	48837732	48838760	0.68	-	0	ID=g8772.t1.CDS1;Parent=g8772.t1;
OW387024.1_Nowickia_ferox_genome_assembly,_chromosome:_2	AUGUSTUS	exon	48837732	48838760	.	-	.	ID=g8772.t1.exon1;Parent=g8772.t1;
OW387024.1_Nowickia_ferox_genome_assembly,_chromosome:_2	AUGUSTUS	start_codon	48838758	48838760	.	-	0	ID=g8772.t1.start1;Parent=g8772.t1;
OW387024.1_Nowickia_ferox_genome_assembly,_chromosome:_2	AUGUSTUS	gene	48837732	48841919	.	-	.	ID=g8773;
OW387024.1_Nowickia_ferox_genome_assembly,_chromosome:_2	AUGUSTUS	mRNA	48837732	48841919	0.19	-	.	ID=g8773.t1;Parent=g8773;
OW387024.1_Nowickia_ferox_genome_assembly,_chromosome:_2	AUGUSTUS	stop_codon	48837732	48837734	.	-	0	ID=g8773.t1.stop1;Parent=g8773.t1;
OW387024.1_Nowickia_ferox_genome_assembly,_chromosome:_2	AUGUSTUS	CDS	48837732	48838858	0.48	-	2	ID=g8773.t1.CDS1;Parent=g8773.t1;
OW387024.1_Nowickia_ferox_genome_assembly,_chromosome:_2	AUGUSTUS	exon	48837732	48838858	.	-	.	ID=g8773.t1.exon1;Parent=g8773.t1;
OW387024.1_Nowickia_ferox_genome_assembly,_chromosome:_2	AUGUSTUS	intron	48838859	48839825	0.4	-	.	ID=g8773.t1.intron1;Parent=g8773.t1;
OW387024.1_Nowickia_ferox_genome_assembly,_chromosome:_2	AUGUSTUS	CDS	48839826	48840305	0.55	-	2	ID=g8773.t1.CDS2;Parent=g8773.t1;
OW387024.1_Nowickia_ferox_genome_assembly,_chromosome:_2	AUGUSTUS	exon	48839826	48840305	.	-	.	ID=g8773.t1.exon2;Parent=g8773.t1;
OW387024.1_Nowickia_ferox_genome_assembly,_chromosome:_2	AUGUSTUS	intron	48840306	48841216	0.54	-	.	ID=g8773.t1.intron2;Parent=g8773.t1;
OW387024.1_Nowickia_ferox_genome_assembly,_chromosome:_2	AUGUSTUS	CDS	48841217	48841919	0.63	-	0	ID=g8773.t1.CDS3;Parent=g8773.t1;
OW387024.1_Nowickia_ferox_genome_assembly,_chromosome:_2	AUGUSTUS	exon	48841217	48841919	.	-	.	ID=g8773.t1.exon3;Parent=g8773.t1;
OW387024.1_Nowickia_ferox_genome_assembly,_chromosome:_2	AUGUSTUS	start_codon	48841917	48841919	.	-	0	ID=g8773.t1.start1;Parent=g8773.t1;
OW387024.1_Nowickia_ferox_genome_assembly,_chromosome:_2	AUGUSTUS	gene	48846305	48849633	.	-	.	ID=g8774;
OW387024.1_Nowickia_ferox_genome_assembly,_chromosome:_2	AUGUSTUS	mRNA	48846305	48849633	0.89	-	.	ID=g8774.t1;Parent=g8774;
OW387024.1_Nowickia_ferox_genome_assembly,_chromosome:_2	AUGUSTUS	stop_codon	48846305	48846307	.	-	0	ID=g8774.t1.stop1;Parent=g8774.t1;
OW387024.1_Nowickia_ferox_genome_assembly,_chromosome:_2	AUGUSTUS	CDS	48846305	48846451	0.89	-	0	ID=g8774.t1.CDS1;Parent=g8774.t1;
OW387024.1_Nowickia_ferox_genome_assembly,_chromosome:_2	AUGUSTUS	exon	48846305	48846451	.	-	.	ID=g8774.t1.exon1;Parent=g8774.t1;
OW387024.1_Nowickia_ferox_genome_assembly,_chromosome:_2	AUGUSTUS	intron	48846452	48846556	0.89	-	.	ID=g8774.t1.intron1;Parent=g8774.t1;
OW387024.1_Nowickia_ferox_genome_assembly,_chromosome:_2	AUGUSTUS	CDS	48846557	48846751	1	-	0	ID=g8774.t1.CDS2;Parent=g8774.t1;
OW387024.1_Nowickia_ferox_genome_assembly,_chromosome:_2	AUGUSTUS	exon	48846557	48846751	.	-	.	ID=g8774.t1.exon2;Parent=g8774.t1;
OW387024.1_Nowickia_ferox_genome_assembly,_chromosome:_2	AUGUSTUS	intron	48846752	48849393	1	-	.	ID=g8774.t1.intron2;Parent=g8774.t1;
OW387024.1_Nowickia_ferox_genome_assembly,_chromosome:_2	AUGUSTUS	CDS	48849394	48849633	1	-	0	ID=g8774.t1.CDS3;Parent=g8774.t1;
OW387024.1_Nowickia_ferox_genome_assembly,_chromosome:_2	AUGUSTUS	exon	48849394	48849633	.	-	.	ID=g8774.t1.exon3;Parent=g8774.t1;
OW387024.1_Nowickia_ferox_genome_assembly,_chromosome:_2	AUGUSTUS	start_codon	48849631	48849633	.	-	0	ID=g8774.t1.start1;Parent=g8774.t1;
OW387024.1_Nowickia_ferox_genome_assembly,_chromosome:_2	GeneMark.hmm3	mRNA	48846476	48849633	.	-	.	ID=g8774.t2;Parent=g8774;
OW387024.1_Nowickia_ferox_genome_assembly,_chromosome:_2	GeneMark.hmm3	stop_codon	48846476	48846478	.	-	0	ID=g8774.t2.stop1;Parent=g8774.t2;
OW387024.1_Nowickia_ferox_genome_assembly,_chromosome:_2	GeneMark.hmm3	CDS	48846476	48846751	.	-	0	ID=g8774.t2.CDS1;Parent=g8774.t2;
OW387024.1_Nowickia_ferox_genome_assembly,_chromosome:_2	GeneMark.hmm3	exon	48846476	48846751	0	-	.	ID=g8774.t2.exon1;Parent=g8774.t2;
OW387024.1_Nowickia_ferox_genome_assembly,_chromosome:_2	GeneMark.hmm3	intron	48846752	48849393	.	-	0	ID=g8774.t2.intron1;Parent=g8774.t2;
OW387024.1_Nowickia_ferox_genome_assembly,_chromosome:_2	GeneMark.hmm3	CDS	48849394	48849633	.	-	0	ID=g8774.t2.CDS2;Parent=g8774.t2;
OW387024.1_Nowickia_ferox_genome_assembly,_chromosome:_2	GeneMark.hmm3	exon	48849394	48849633	0	-	.	ID=g8774.t2.exon2;Parent=g8774.t2;
OW387024.1_Nowickia_ferox_genome_assembly,_chromosome:_2	GeneMark.hmm3	start_codon	48849631	48849633	.	-	0	ID=g8774.t2.start1;Parent=g8774.t2;
OW387024.1_Nowickia_ferox_genome_assembly,_chromosome:_2	AUGUSTUS	gene	48860293	48861741	.	-	.	ID=g8775;
OW387024.1_Nowickia_ferox_genome_assembly,_chromosome:_2	AUGUSTUS	mRNA	48860293	48861741	1	-	.	ID=g8775.t1;Parent=g8775;
OW387024.1_Nowickia_ferox_genome_assembly,_chromosome:_2	AUGUSTUS	stop_codon	48860293	48860295	.	-	0	ID=g8775.t1.stop1;Parent=g8775.t1;
OW387024.1_Nowickia_ferox_genome_assembly,_chromosome:_2	AUGUSTUS	CDS	48860293	48861741	1	-	0	ID=g8775.t1.CDS1;Parent=g8775.t1;
OW387024.1_Nowickia_ferox_genome_assembly,_chromosome:_2	AUGUSTUS	exon	48860293	48861741	.	-	.	ID=g8775.t1.exon1;Parent=g8775.t1;
OW387024.1_Nowickia_ferox_genome_assembly,_chromosome:_2	AUGUSTUS	start_codon	48861739	48861741	.	-	0	ID=g8775.t1.start1;Parent=g8775.t1;
OW387024.1_Nowickia_ferox_genome_assembly,_chromosome:_2	AUGUSTUS	gene	48862016	48863044	.	-	.	ID=g8776;
OW387024.1_Nowickia_ferox_genome_assembly,_chromosome:_2	AUGUSTUS	mRNA	48862016	48863044	0.72	-	.	ID=g8776.t1;Parent=g8776;
OW387024.1_Nowickia_ferox_genome_assembly,_chromosome:_2	AUGUSTUS	stop_codon	48862016	48862018	.	-	0	ID=g8776.t1.stop1;Parent=g8776.t1;
OW387024.1_Nowickia_ferox_genome_assembly,_chromosome:_2	AUGUSTUS	CDS	48862016	48863044	0.72	-	0	ID=g8776.t1.CDS1;Parent=g8776.t1;
OW387024.1_Nowickia_ferox_genome_assembly,_chromosome:_2	AUGUSTUS	exon	48862016	48863044	.	-	.	ID=g8776.t1.exon1;Parent=g8776.t1;
OW387024.1_Nowickia_ferox_genome_assembly,_chromosome:_2	AUGUSTUS	start_codon	48863042	48863044	.	-	0	ID=g8776.t1.start1;Parent=g8776.t1;
OW387024.1_Nowickia_ferox_genome_assembly,_chromosome:_2	AUGUSTUS	gene	48862016	48866204	.	-	.	ID=g8777;
OW387024.1_Nowickia_ferox_genome_assembly,_chromosome:_2	AUGUSTUS	mRNA	48862016	48866204	0.29	-	.	ID=g8777.t1;Parent=g8777;
OW387024.1_Nowickia_ferox_genome_assembly,_chromosome:_2	AUGUSTUS	stop_codon	48862016	48862018	.	-	0	ID=g8777.t1.stop1;Parent=g8777.t1;
OW387024.1_Nowickia_ferox_genome_assembly,_chromosome:_2	AUGUSTUS	CDS	48862016	48863142	0.65	-	2	ID=g8777.t1.CDS1;Parent=g8777.t1;
OW387024.1_Nowickia_ferox_genome_assembly,_chromosome:_2	AUGUSTUS	exon	48862016	48863142	.	-	.	ID=g8777.t1.exon1;Parent=g8777.t1;
OW387024.1_Nowickia_ferox_genome_assembly,_chromosome:_2	AUGUSTUS	intron	48863143	48864110	0.55	-	.	ID=g8777.t1.intron1;Parent=g8777.t1;
OW387024.1_Nowickia_ferox_genome_assembly,_chromosome:_2	AUGUSTUS	CDS	48864111	48864590	0.57	-	2	ID=g8777.t1.CDS2;Parent=g8777.t1;
OW387024.1_Nowickia_ferox_genome_assembly,_chromosome:_2	AUGUSTUS	exon	48864111	48864590	.	-	.	ID=g8777.t1.exon2;Parent=g8777.t1;
OW387024.1_Nowickia_ferox_genome_assembly,_chromosome:_2	AUGUSTUS	intron	48864591	48865501	0.52	-	.	ID=g8777.t1.intron2;Parent=g8777.t1;
OW387024.1_Nowickia_ferox_genome_assembly,_chromosome:_2	AUGUSTUS	CDS	48865502	48866204	0.62	-	0	ID=g8777.t1.CDS3;Parent=g8777.t1;
OW387024.1_Nowickia_ferox_genome_assembly,_chromosome:_2	AUGUSTUS	exon	48865502	48866204	.	-	.	ID=g8777.t1.exon3;Parent=g8777.t1;
OW387024.1_Nowickia_ferox_genome_assembly,_chromosome:_2	AUGUSTUS	start_codon	48866202	48866204	.	-	0	ID=g8777.t1.start1;Parent=g8777.t1;
OW387024.1_Nowickia_ferox_genome_assembly,_chromosome:_2	AUGUSTUS	gene	48870965	48874316	.	-	.	ID=g8778;
OW387024.1_Nowickia_ferox_genome_assembly,_chromosome:_2	AUGUSTUS	mRNA	48870965	48874316	0.95	-	.	ID=g8778.t1;Parent=g8778;
OW387024.1_Nowickia_ferox_genome_assembly,_chromosome:_2	AUGUSTUS	stop_codon	48870965	48870967	.	-	0	ID=g8778.t1.stop1;Parent=g8778.t1;
OW387024.1_Nowickia_ferox_genome_assembly,_chromosome:_2	AUGUSTUS	CDS	48870965	48871111	0.95	-	0	ID=g8778.t1.CDS1;Parent=g8778.t1;
OW387024.1_Nowickia_ferox_genome_assembly,_chromosome:_2	AUGUSTUS	exon	48870965	48871111	.	-	.	ID=g8778.t1.exon1;Parent=g8778.t1;
OW387024.1_Nowickia_ferox_genome_assembly,_chromosome:_2	AUGUSTUS	intron	48871112	48871216	0.95	-	.	ID=g8778.t1.intron1;Parent=g8778.t1;
OW387024.1_Nowickia_ferox_genome_assembly,_chromosome:_2	AUGUSTUS	CDS	48871217	48871411	1	-	0	ID=g8778.t1.CDS2;Parent=g8778.t1;
OW387024.1_Nowickia_ferox_genome_assembly,_chromosome:_2	AUGUSTUS	exon	48871217	48871411	.	-	.	ID=g8778.t1.exon2;Parent=g8778.t1;
OW387024.1_Nowickia_ferox_genome_assembly,_chromosome:_2	AUGUSTUS	intron	48871412	48874076	1	-	.	ID=g8778.t1.intron2;Parent=g8778.t1;
OW387024.1_Nowickia_ferox_genome_assembly,_chromosome:_2	AUGUSTUS	CDS	48874077	48874316	1	-	0	ID=g8778.t1.CDS3;Parent=g8778.t1;
OW387024.1_Nowickia_ferox_genome_assembly,_chromosome:_2	AUGUSTUS	exon	48874077	48874316	.	-	.	ID=g8778.t1.exon3;Parent=g8778.t1;
OW387024.1_Nowickia_ferox_genome_assembly,_chromosome:_2	AUGUSTUS	start_codon	48874314	48874316	.	-	0	ID=g8778.t1.start1;Parent=g8778.t1;
OW387024.1_Nowickia_ferox_genome_assembly,_chromosome:_2	GeneMark.hmm3	mRNA	48871136	48874316	.	-	.	ID=g8778.t2;Parent=g8778;
OW387024.1_Nowickia_ferox_genome_assembly,_chromosome:_2	GeneMark.hmm3	stop_codon	48871136	48871138	.	-	0	ID=g8778.t2.stop1;Parent=g8778.t2;
OW387024.1_Nowickia_ferox_genome_assembly,_chromosome:_2	GeneMark.hmm3	CDS	48871136	48871411	.	-	0	ID=g8778.t2.CDS1;Parent=g8778.t2;
OW387024.1_Nowickia_ferox_genome_assembly,_chromosome:_2	GeneMark.hmm3	exon	48871136	48871411	0	-	.	ID=g8778.t2.exon1;Parent=g8778.t2;
OW387024.1_Nowickia_ferox_genome_assembly,_chromosome:_2	GeneMark.hmm3	intron	48871412	48874076	.	-	0	ID=g8778.t2.intron1;Parent=g8778.t2;
OW387024.1_Nowickia_ferox_genome_assembly,_chromosome:_2	GeneMark.hmm3	CDS	48874077	48874316	.	-	0	ID=g8778.t2.CDS2;Parent=g8778.t2;
OW387024.1_Nowickia_ferox_genome_assembly,_chromosome:_2	GeneMark.hmm3	exon	48874077	48874316	0	-	.	ID=g8778.t2.exon2;Parent=g8778.t2;
OW387024.1_Nowickia_ferox_genome_assembly,_chromosome:_2	GeneMark.hmm3	start_codon	48874314	48874316	.	-	0	ID=g8778.t2.start1;Parent=g8778.t2;
OW387024.1_Nowickia_ferox_genome_assembly,_chromosome:_2	AUGUSTUS	gene	48881729	48882052	.	+	.	ID=g8779;
OW387024.1_Nowickia_ferox_genome_assembly,_chromosome:_2	AUGUSTUS	mRNA	48881729	48882052	1	+	.	ID=g8779.t1;Parent=g8779;
OW387024.1_Nowickia_ferox_genome_assembly,_chromosome:_2	AUGUSTUS	start_codon	48881729	48881731	.	+	0	ID=g8779.t1.start1;Parent=g8779.t1;
OW387024.1_Nowickia_ferox_genome_assembly,_chromosome:_2	AUGUSTUS	CDS	48881729	48882052	1	+	0	ID=g8779.t1.CDS1;Parent=g8779.t1;
OW387024.1_Nowickia_ferox_genome_assembly,_chromosome:_2	AUGUSTUS	exon	48881729	48882052	.	+	.	ID=g8779.t1.exon1;Parent=g8779.t1;
OW387024.1_Nowickia_ferox_genome_assembly,_chromosome:_2	AUGUSTUS	stop_codon	48882050	48882052	.	+	0	ID=g8779.t1.stop1;Parent=g8779.t1;
OW387024.1_Nowickia_ferox_genome_assembly,_chromosome:_2	AUGUSTUS	gene	48882963	48883196	.	+	.	ID=g8780;
OW387024.1_Nowickia_ferox_genome_assembly,_chromosome:_2	AUGUSTUS	mRNA	48882963	48883196	1	+	.	ID=g8780.t1;Parent=g8780;
OW387024.1_Nowickia_ferox_genome_assembly,_chromosome:_2	AUGUSTUS	start_codon	48882963	48882965	.	+	0	ID=g8780.t1.start1;Parent=g8780.t1;
OW387024.1_Nowickia_ferox_genome_assembly,_chromosome:_2	AUGUSTUS	CDS	48882963	48883196	1	+	0	ID=g8780.t1.CDS1;Parent=g8780.t1;
OW387024.1_Nowickia_ferox_genome_assembly,_chromosome:_2	AUGUSTUS	exon	48882963	48883196	.	+	.	ID=g8780.t1.exon1;Parent=g8780.t1;
OW387024.1_Nowickia_ferox_genome_assembly,_chromosome:_2	AUGUSTUS	stop_codon	48883194	48883196	.	+	0	ID=g8780.t1.stop1;Parent=g8780.t1;
OW387024.1_Nowickia_ferox_genome_assembly,_chromosome:_2	AUGUSTUS	gene	48907446	48910445	.	-	.	ID=g8781;
OW387024.1_Nowickia_ferox_genome_assembly,_chromosome:_2	AUGUSTUS	mRNA	48907446	48908942	0.99	-	.	ID=g8781.t1;Parent=g8781;
OW387024.1_Nowickia_ferox_genome_assembly,_chromosome:_2	AUGUSTUS	stop_codon	48907446	48907448	.	-	0	ID=g8781.t1.stop1;Parent=g8781.t1;
OW387024.1_Nowickia_ferox_genome_assembly,_chromosome:_2	AUGUSTUS	CDS	48907446	48908942	0.99	-	0	ID=g8781.t1.CDS1;Parent=g8781.t1;
OW387024.1_Nowickia_ferox_genome_assembly,_chromosome:_2	AUGUSTUS	exon	48907446	48908942	.	-	.	ID=g8781.t1.exon1;Parent=g8781.t1;
OW387024.1_Nowickia_ferox_genome_assembly,_chromosome:_2	AUGUSTUS	start_codon	48908940	48908942	.	-	0	ID=g8781.t1.start1;Parent=g8781.t1;
OW387024.1_Nowickia_ferox_genome_assembly,_chromosome:_2	AUGUSTUS	mRNA	48908881	48910445	0.54	-	.	ID=g8781.t2;Parent=g8781;
OW387024.1_Nowickia_ferox_genome_assembly,_chromosome:_2	AUGUSTUS	stop_codon	48908881	48908883	.	-	0	ID=g8781.t2.stop1;Parent=g8781.t2;
OW387024.1_Nowickia_ferox_genome_assembly,_chromosome:_2	AUGUSTUS	CDS	48908881	48910336	0.56	-	1	ID=g8781.t2.CDS1;Parent=g8781.t2;
OW387024.1_Nowickia_ferox_genome_assembly,_chromosome:_2	AUGUSTUS	exon	48908881	48910336	.	-	.	ID=g8781.t2.exon1;Parent=g8781.t2;
OW387024.1_Nowickia_ferox_genome_assembly,_chromosome:_2	AUGUSTUS	intron	48910337	48910392	0.56	-	.	ID=g8781.t2.intron1;Parent=g8781.t2;
OW387024.1_Nowickia_ferox_genome_assembly,_chromosome:_2	AUGUSTUS	CDS	48910393	48910445	0.98	-	0	ID=g8781.t2.CDS2;Parent=g8781.t2;
OW387024.1_Nowickia_ferox_genome_assembly,_chromosome:_2	AUGUSTUS	exon	48910393	48910445	.	-	.	ID=g8781.t2.exon2;Parent=g8781.t2;
OW387024.1_Nowickia_ferox_genome_assembly,_chromosome:_2	AUGUSTUS	start_codon	48910443	48910445	.	-	0	ID=g8781.t2.start1;Parent=g8781.t2;
OW387024.1_Nowickia_ferox_genome_assembly,_chromosome:_2	AUGUSTUS	mRNA	48908981	48910445	0.47	-	.	ID=g8781.t3;Parent=g8781;
OW387024.1_Nowickia_ferox_genome_assembly,_chromosome:_2	AUGUSTUS	stop_codon	48908981	48908983	.	-	0	ID=g8781.t3.stop1;Parent=g8781.t3;
OW387024.1_Nowickia_ferox_genome_assembly,_chromosome:_2	AUGUSTUS	CDS	48908981	48909001	1	-	0	ID=g8781.t3.CDS1;Parent=g8781.t3;
OW387024.1_Nowickia_ferox_genome_assembly,_chromosome:_2	AUGUSTUS	exon	48908981	48909001	.	-	.	ID=g8781.t3.exon1;Parent=g8781.t3;
OW387024.1_Nowickia_ferox_genome_assembly,_chromosome:_2	AUGUSTUS	intron	48909002	48909153	0.81	-	.	ID=g8781.t3.intron1;Parent=g8781.t3;
OW387024.1_Nowickia_ferox_genome_assembly,_chromosome:_2	AUGUSTUS	CDS	48909154	48910336	0.47	-	1	ID=g8781.t3.CDS2;Parent=g8781.t3;
OW387024.1_Nowickia_ferox_genome_assembly,_chromosome:_2	AUGUSTUS	exon	48909154	48910336	.	-	.	ID=g8781.t3.exon2;Parent=g8781.t3;
OW387024.1_Nowickia_ferox_genome_assembly,_chromosome:_2	AUGUSTUS	intron	48910337	48910392	0.56	-	.	ID=g8781.t3.intron2;Parent=g8781.t3;
OW387024.1_Nowickia_ferox_genome_assembly,_chromosome:_2	AUGUSTUS	CDS	48910393	48910445	1	-	0	ID=g8781.t3.CDS3;Parent=g8781.t3;
OW387024.1_Nowickia_ferox_genome_assembly,_chromosome:_2	AUGUSTUS	exon	48910393	48910445	.	-	.	ID=g8781.t3.exon3;Parent=g8781.t3;
OW387024.1_Nowickia_ferox_genome_assembly,_chromosome:_2	AUGUSTUS	start_codon	48910443	48910445	.	-	0	ID=g8781.t3.start1;Parent=g8781.t3;
OW387024.1_Nowickia_ferox_genome_assembly,_chromosome:_2	AUGUSTUS	gene	48950708	48951899	.	-	.	ID=g8782;
OW387024.1_Nowickia_ferox_genome_assembly,_chromosome:_2	AUGUSTUS	mRNA	48950708	48951899	0.3	-	.	ID=g8782.t1;Parent=g8782;
OW387024.1_Nowickia_ferox_genome_assembly,_chromosome:_2	AUGUSTUS	stop_codon	48950708	48950710	.	-	0	ID=g8782.t1.stop1;Parent=g8782.t1;
OW387024.1_Nowickia_ferox_genome_assembly,_chromosome:_2	AUGUSTUS	CDS	48950708	48950886	1	-	2	ID=g8782.t1.CDS1;Parent=g8782.t1;
OW387024.1_Nowickia_ferox_genome_assembly,_chromosome:_2	AUGUSTUS	exon	48950708	48950886	.	-	.	ID=g8782.t1.exon1;Parent=g8782.t1;
OW387024.1_Nowickia_ferox_genome_assembly,_chromosome:_2	AUGUSTUS	intron	48950887	48950946	1	-	.	ID=g8782.t1.intron1;Parent=g8782.t1;
OW387024.1_Nowickia_ferox_genome_assembly,_chromosome:_2	AUGUSTUS	CDS	48950947	48951085	1	-	0	ID=g8782.t1.CDS2;Parent=g8782.t1;
OW387024.1_Nowickia_ferox_genome_assembly,_chromosome:_2	AUGUSTUS	exon	48950947	48951085	.	-	.	ID=g8782.t1.exon2;Parent=g8782.t1;
OW387024.1_Nowickia_ferox_genome_assembly,_chromosome:_2	AUGUSTUS	intron	48951086	48951134	1	-	.	ID=g8782.t1.intron2;Parent=g8782.t1;
OW387024.1_Nowickia_ferox_genome_assembly,_chromosome:_2	AUGUSTUS	CDS	48951135	48951319	0.86	-	2	ID=g8782.t1.CDS3;Parent=g8782.t1;
OW387024.1_Nowickia_ferox_genome_assembly,_chromosome:_2	AUGUSTUS	exon	48951135	48951319	.	-	.	ID=g8782.t1.exon3;Parent=g8782.t1;
OW387024.1_Nowickia_ferox_genome_assembly,_chromosome:_2	AUGUSTUS	intron	48951320	48951883	0.32	-	.	ID=g8782.t1.intron3;Parent=g8782.t1;
OW387024.1_Nowickia_ferox_genome_assembly,_chromosome:_2	AUGUSTUS	CDS	48951884	48951899	0.3	-	0	ID=g8782.t1.CDS4;Parent=g8782.t1;
OW387024.1_Nowickia_ferox_genome_assembly,_chromosome:_2	AUGUSTUS	exon	48951884	48951899	.	-	.	ID=g8782.t1.exon4;Parent=g8782.t1;
OW387024.1_Nowickia_ferox_genome_assembly,_chromosome:_2	AUGUSTUS	start_codon	48951897	48951899	.	-	0	ID=g8782.t1.start1;Parent=g8782.t1;
OW387024.1_Nowickia_ferox_genome_assembly,_chromosome:_2	AUGUSTUS	gene	48953043	48953606	.	+	.	ID=g8783;
OW387024.1_Nowickia_ferox_genome_assembly,_chromosome:_2	AUGUSTUS	mRNA	48953043	48953606	0.95	+	.	ID=g8783.t1;Parent=g8783;
OW387024.1_Nowickia_ferox_genome_assembly,_chromosome:_2	AUGUSTUS	start_codon	48953043	48953045	.	+	0	ID=g8783.t1.start1;Parent=g8783.t1;
OW387024.1_Nowickia_ferox_genome_assembly,_chromosome:_2	AUGUSTUS	CDS	48953043	48953606	0.95	+	0	ID=g8783.t1.CDS1;Parent=g8783.t1;
OW387024.1_Nowickia_ferox_genome_assembly,_chromosome:_2	AUGUSTUS	exon	48953043	48953606	.	+	.	ID=g8783.t1.exon1;Parent=g8783.t1;
OW387024.1_Nowickia_ferox_genome_assembly,_chromosome:_2	AUGUSTUS	stop_codon	48953604	48953606	.	+	0	ID=g8783.t1.stop1;Parent=g8783.t1;
OW387024.1_Nowickia_ferox_genome_assembly,_chromosome:_2	AUGUSTUS	gene	48974756	48975298	.	-	.	ID=g8784;
OW387024.1_Nowickia_ferox_genome_assembly,_chromosome:_2	AUGUSTUS	mRNA	48974756	48975298	0.98	-	.	ID=g8784.t1;Parent=g8784;
OW387024.1_Nowickia_ferox_genome_assembly,_chromosome:_2	AUGUSTUS	stop_codon	48974756	48974758	.	-	0	ID=g8784.t1.stop1;Parent=g8784.t1;
OW387024.1_Nowickia_ferox_genome_assembly,_chromosome:_2	AUGUSTUS	CDS	48974756	48975298	0.98	-	0	ID=g8784.t1.CDS1;Parent=g8784.t1;
OW387024.1_Nowickia_ferox_genome_assembly,_chromosome:_2	AUGUSTUS	exon	48974756	48975298	.	-	.	ID=g8784.t1.exon1;Parent=g8784.t1;
OW387024.1_Nowickia_ferox_genome_assembly,_chromosome:_2	AUGUSTUS	start_codon	48975296	48975298	.	-	0	ID=g8784.t1.start1;Parent=g8784.t1;
OW387024.1_Nowickia_ferox_genome_assembly,_chromosome:_2	AUGUSTUS	gene	49028640	49029144	.	+	.	ID=g8785;
OW387024.1_Nowickia_ferox_genome_assembly,_chromosome:_2	AUGUSTUS	mRNA	49028640	49029144	0.53	+	.	ID=g8785.t1;Parent=g8785;
OW387024.1_Nowickia_ferox_genome_assembly,_chromosome:_2	AUGUSTUS	start_codon	49028640	49028642	.	+	0	ID=g8785.t1.start1;Parent=g8785.t1;
OW387024.1_Nowickia_ferox_genome_assembly,_chromosome:_2	AUGUSTUS	CDS	49028640	49028667	0.89	+	0	ID=g8785.t1.CDS1;Parent=g8785.t1;
OW387024.1_Nowickia_ferox_genome_assembly,_chromosome:_2	AUGUSTUS	exon	49028640	49028667	.	+	.	ID=g8785.t1.exon1;Parent=g8785.t1;
OW387024.1_Nowickia_ferox_genome_assembly,_chromosome:_2	AUGUSTUS	intron	49028668	49028753	0.58	+	.	ID=g8785.t1.intron1;Parent=g8785.t1;
OW387024.1_Nowickia_ferox_genome_assembly,_chromosome:_2	AUGUSTUS	CDS	49028754	49028835	0.56	+	2	ID=g8785.t1.CDS2;Parent=g8785.t1;
OW387024.1_Nowickia_ferox_genome_assembly,_chromosome:_2	AUGUSTUS	exon	49028754	49028835	.	+	.	ID=g8785.t1.exon2;Parent=g8785.t1;
OW387024.1_Nowickia_ferox_genome_assembly,_chromosome:_2	AUGUSTUS	intron	49028836	49028891	0.54	+	.	ID=g8785.t1.intron2;Parent=g8785.t1;
OW387024.1_Nowickia_ferox_genome_assembly,_chromosome:_2	AUGUSTUS	CDS	49028892	49029144	0.64	+	1	ID=g8785.t1.CDS3;Parent=g8785.t1;
OW387024.1_Nowickia_ferox_genome_assembly,_chromosome:_2	AUGUSTUS	exon	49028892	49029144	.	+	.	ID=g8785.t1.exon3;Parent=g8785.t1;
OW387024.1_Nowickia_ferox_genome_assembly,_chromosome:_2	AUGUSTUS	stop_codon	49029142	49029144	.	+	0	ID=g8785.t1.stop1;Parent=g8785.t1;
OW387024.1_Nowickia_ferox_genome_assembly,_chromosome:_2	AUGUSTUS	gene	49029374	49029808	.	+	.	ID=g8786;
OW387024.1_Nowickia_ferox_genome_assembly,_chromosome:_2	AUGUSTUS	mRNA	49029374	49029808	1	+	.	ID=g8786.t1;Parent=g8786;
OW387024.1_Nowickia_ferox_genome_assembly,_chromosome:_2	AUGUSTUS	start_codon	49029374	49029376	.	+	0	ID=g8786.t1.start1;Parent=g8786.t1;
OW387024.1_Nowickia_ferox_genome_assembly,_chromosome:_2	AUGUSTUS	CDS	49029374	49029808	1	+	0	ID=g8786.t1.CDS1;Parent=g8786.t1;
OW387024.1_Nowickia_ferox_genome_assembly,_chromosome:_2	AUGUSTUS	exon	49029374	49029808	.	+	.	ID=g8786.t1.exon1;Parent=g8786.t1;
OW387024.1_Nowickia_ferox_genome_assembly,_chromosome:_2	AUGUSTUS	stop_codon	49029806	49029808	.	+	0	ID=g8786.t1.stop1;Parent=g8786.t1;
OW387024.1_Nowickia_ferox_genome_assembly,_chromosome:_2	AUGUSTUS	gene	49029883	49030242	.	+	.	ID=g8787;
OW387024.1_Nowickia_ferox_genome_assembly,_chromosome:_2	AUGUSTUS	mRNA	49029883	49030242	1	+	.	ID=g8787.t1;Parent=g8787;
OW387024.1_Nowickia_ferox_genome_assembly,_chromosome:_2	AUGUSTUS	start_codon	49029883	49029885	.	+	0	ID=g8787.t1.start1;Parent=g8787.t1;
OW387024.1_Nowickia_ferox_genome_assembly,_chromosome:_2	AUGUSTUS	CDS	49029883	49030242	1	+	0	ID=g8787.t1.CDS1;Parent=g8787.t1;
OW387024.1_Nowickia_ferox_genome_assembly,_chromosome:_2	AUGUSTUS	exon	49029883	49030242	.	+	.	ID=g8787.t1.exon1;Parent=g8787.t1;
OW387024.1_Nowickia_ferox_genome_assembly,_chromosome:_2	AUGUSTUS	stop_codon	49030240	49030242	.	+	0	ID=g8787.t1.stop1;Parent=g8787.t1;
OW387024.1_Nowickia_ferox_genome_assembly,_chromosome:_2	AUGUSTUS	gene	49044896	49045906	.	-	.	ID=g8788;
OW387024.1_Nowickia_ferox_genome_assembly,_chromosome:_2	AUGUSTUS	mRNA	49044896	49045906	1	-	.	ID=g8788.t1;Parent=g8788;
OW387024.1_Nowickia_ferox_genome_assembly,_chromosome:_2	AUGUSTUS	stop_codon	49044896	49044898	.	-	0	ID=g8788.t1.stop1;Parent=g8788.t1;
OW387024.1_Nowickia_ferox_genome_assembly,_chromosome:_2	AUGUSTUS	CDS	49044896	49045906	1	-	0	ID=g8788.t1.CDS1;Parent=g8788.t1;
OW387024.1_Nowickia_ferox_genome_assembly,_chromosome:_2	AUGUSTUS	exon	49044896	49045906	.	-	.	ID=g8788.t1.exon1;Parent=g8788.t1;
OW387024.1_Nowickia_ferox_genome_assembly,_chromosome:_2	AUGUSTUS	start_codon	49045904	49045906	.	-	0	ID=g8788.t1.start1;Parent=g8788.t1;
OW387024.1_Nowickia_ferox_genome_assembly,_chromosome:_2	AUGUSTUS	mRNA	49044896	49045645	0.79	-	.	ID=g8788.t2;Parent=g8788;
OW387024.1_Nowickia_ferox_genome_assembly,_chromosome:_2	AUGUSTUS	stop_codon	49044896	49044898	.	-	0	ID=g8788.t2.stop1;Parent=g8788.t2;
OW387024.1_Nowickia_ferox_genome_assembly,_chromosome:_2	AUGUSTUS	CDS	49044896	49045645	0.79	-	0	ID=g8788.t2.CDS1;Parent=g8788.t2;
OW387024.1_Nowickia_ferox_genome_assembly,_chromosome:_2	AUGUSTUS	exon	49044896	49045645	.	-	.	ID=g8788.t2.exon1;Parent=g8788.t2;
OW387024.1_Nowickia_ferox_genome_assembly,_chromosome:_2	AUGUSTUS	start_codon	49045643	49045645	.	-	0	ID=g8788.t2.start1;Parent=g8788.t2;
OW387024.1_Nowickia_ferox_genome_assembly,_chromosome:_2	AUGUSTUS	gene	49044896	49046213	.	-	.	ID=g8789;
OW387024.1_Nowickia_ferox_genome_assembly,_chromosome:_2	AUGUSTUS	mRNA	49044896	49046213	0.49	-	.	ID=g8789.t1;Parent=g8789;
OW387024.1_Nowickia_ferox_genome_assembly,_chromosome:_2	AUGUSTUS	stop_codon	49044896	49044898	.	-	0	ID=g8789.t1.stop1;Parent=g8789.t1;
OW387024.1_Nowickia_ferox_genome_assembly,_chromosome:_2	AUGUSTUS	CDS	49044896	49046010	0.51	-	2	ID=g8789.t1.CDS1;Parent=g8789.t1;
OW387024.1_Nowickia_ferox_genome_assembly,_chromosome:_2	AUGUSTUS	exon	49044896	49046010	.	-	.	ID=g8789.t1.exon1;Parent=g8789.t1;
OW387024.1_Nowickia_ferox_genome_assembly,_chromosome:_2	AUGUSTUS	intron	49046011	49046086	0.5	-	.	ID=g8789.t1.intron1;Parent=g8789.t1;
OW387024.1_Nowickia_ferox_genome_assembly,_chromosome:_2	AUGUSTUS	CDS	49046087	49046213	0.52	-	0	ID=g8789.t1.CDS2;Parent=g8789.t1;
OW387024.1_Nowickia_ferox_genome_assembly,_chromosome:_2	AUGUSTUS	exon	49046087	49046213	.	-	.	ID=g8789.t1.exon2;Parent=g8789.t1;
OW387024.1_Nowickia_ferox_genome_assembly,_chromosome:_2	AUGUSTUS	start_codon	49046211	49046213	.	-	0	ID=g8789.t1.start1;Parent=g8789.t1;
OW387024.1_Nowickia_ferox_genome_assembly,_chromosome:_2	AUGUSTUS	gene	49046452	49047159	.	-	.	ID=g8790;
OW387024.1_Nowickia_ferox_genome_assembly,_chromosome:_2	AUGUSTUS	mRNA	49046452	49047159	0.82	-	.	ID=g8790.t1;Parent=g8790;
OW387024.1_Nowickia_ferox_genome_assembly,_chromosome:_2	AUGUSTUS	stop_codon	49046452	49046454	.	-	0	ID=g8790.t1.stop1;Parent=g8790.t1;
OW387024.1_Nowickia_ferox_genome_assembly,_chromosome:_2	AUGUSTUS	CDS	49046452	49047159	0.82	-	0	ID=g8790.t1.CDS1;Parent=g8790.t1;
OW387024.1_Nowickia_ferox_genome_assembly,_chromosome:_2	AUGUSTUS	exon	49046452	49047159	.	-	.	ID=g8790.t1.exon1;Parent=g8790.t1;
OW387024.1_Nowickia_ferox_genome_assembly,_chromosome:_2	AUGUSTUS	start_codon	49047157	49047159	.	-	0	ID=g8790.t1.start1;Parent=g8790.t1;
OW387024.1_Nowickia_ferox_genome_assembly,_chromosome:_2	AUGUSTUS	gene	49169429	49169791	.	+	.	ID=g8791;
OW387024.1_Nowickia_ferox_genome_assembly,_chromosome:_2	AUGUSTUS	mRNA	49169429	49169791	1	+	.	ID=g8791.t1;Parent=g8791;
OW387024.1_Nowickia_ferox_genome_assembly,_chromosome:_2	AUGUSTUS	start_codon	49169429	49169431	.	+	0	ID=g8791.t1.start1;Parent=g8791.t1;
OW387024.1_Nowickia_ferox_genome_assembly,_chromosome:_2	AUGUSTUS	CDS	49169429	49169791	1	+	0	ID=g8791.t1.CDS1;Parent=g8791.t1;
OW387024.1_Nowickia_ferox_genome_assembly,_chromosome:_2	AUGUSTUS	exon	49169429	49169791	.	+	.	ID=g8791.t1.exon1;Parent=g8791.t1;
OW387024.1_Nowickia_ferox_genome_assembly,_chromosome:_2	AUGUSTUS	stop_codon	49169789	49169791	.	+	0	ID=g8791.t1.stop1;Parent=g8791.t1;
OW387024.1_Nowickia_ferox_genome_assembly,_chromosome:_2	AUGUSTUS	gene	49175120	49176969	.	-	.	ID=g8792;
OW387024.1_Nowickia_ferox_genome_assembly,_chromosome:_2	AUGUSTUS	mRNA	49175120	49176969	0.21	-	.	ID=g8792.t1;Parent=g8792;
OW387024.1_Nowickia_ferox_genome_assembly,_chromosome:_2	AUGUSTUS	stop_codon	49175120	49175122	.	-	0	ID=g8792.t1.stop1;Parent=g8792.t1;
OW387024.1_Nowickia_ferox_genome_assembly,_chromosome:_2	AUGUSTUS	CDS	49175120	49175161	0.3	-	0	ID=g8792.t1.CDS1;Parent=g8792.t1;
OW387024.1_Nowickia_ferox_genome_assembly,_chromosome:_2	AUGUSTUS	exon	49175120	49175161	.	-	.	ID=g8792.t1.exon1;Parent=g8792.t1;
OW387024.1_Nowickia_ferox_genome_assembly,_chromosome:_2	AUGUSTUS	intron	49175162	49175859	0.21	-	.	ID=g8792.t1.intron1;Parent=g8792.t1;
OW387024.1_Nowickia_ferox_genome_assembly,_chromosome:_2	AUGUSTUS	CDS	49175860	49176969	0.42	-	0	ID=g8792.t1.CDS2;Parent=g8792.t1;
OW387024.1_Nowickia_ferox_genome_assembly,_chromosome:_2	AUGUSTUS	exon	49175860	49176969	.	-	.	ID=g8792.t1.exon2;Parent=g8792.t1;
OW387024.1_Nowickia_ferox_genome_assembly,_chromosome:_2	AUGUSTUS	start_codon	49176967	49176969	.	-	0	ID=g8792.t1.start1;Parent=g8792.t1;
OW387024.1_Nowickia_ferox_genome_assembly,_chromosome:_2	AUGUSTUS	gene	49177558	49178175	.	+	.	ID=g8793;
OW387024.1_Nowickia_ferox_genome_assembly,_chromosome:_2	AUGUSTUS	mRNA	49177558	49178175	0.7	+	.	ID=g8793.t1;Parent=g8793;
OW387024.1_Nowickia_ferox_genome_assembly,_chromosome:_2	AUGUSTUS	start_codon	49177558	49177560	.	+	0	ID=g8793.t1.start1;Parent=g8793.t1;
OW387024.1_Nowickia_ferox_genome_assembly,_chromosome:_2	AUGUSTUS	CDS	49177558	49177594	0.76	+	0	ID=g8793.t1.CDS1;Parent=g8793.t1;
OW387024.1_Nowickia_ferox_genome_assembly,_chromosome:_2	AUGUSTUS	exon	49177558	49177594	.	+	.	ID=g8793.t1.exon1;Parent=g8793.t1;
OW387024.1_Nowickia_ferox_genome_assembly,_chromosome:_2	AUGUSTUS	intron	49177595	49177924	0.76	+	.	ID=g8793.t1.intron1;Parent=g8793.t1;
OW387024.1_Nowickia_ferox_genome_assembly,_chromosome:_2	AUGUSTUS	CDS	49177925	49178175	0.71	+	2	ID=g8793.t1.CDS2;Parent=g8793.t1;
OW387024.1_Nowickia_ferox_genome_assembly,_chromosome:_2	AUGUSTUS	exon	49177925	49178175	.	+	.	ID=g8793.t1.exon2;Parent=g8793.t1;
OW387024.1_Nowickia_ferox_genome_assembly,_chromosome:_2	AUGUSTUS	stop_codon	49178173	49178175	.	+	0	ID=g8793.t1.stop1;Parent=g8793.t1;
OW387024.1_Nowickia_ferox_genome_assembly,_chromosome:_2	AUGUSTUS	mRNA	49177558	49177848	0.5	+	.	ID=g8793.t2;Parent=g8793;
OW387024.1_Nowickia_ferox_genome_assembly,_chromosome:_2	AUGUSTUS	start_codon	49177558	49177560	.	+	0	ID=g8793.t2.start1;Parent=g8793.t2;
OW387024.1_Nowickia_ferox_genome_assembly,_chromosome:_2	AUGUSTUS	CDS	49177558	49177848	0.5	+	0	ID=g8793.t2.CDS1;Parent=g8793.t2;
OW387024.1_Nowickia_ferox_genome_assembly,_chromosome:_2	AUGUSTUS	exon	49177558	49177848	.	+	.	ID=g8793.t2.exon1;Parent=g8793.t2;
OW387024.1_Nowickia_ferox_genome_assembly,_chromosome:_2	AUGUSTUS	stop_codon	49177846	49177848	.	+	0	ID=g8793.t2.stop1;Parent=g8793.t2;
OW387024.1_Nowickia_ferox_genome_assembly,_chromosome:_2	AUGUSTUS	gene	49178397	49178747	.	+	.	ID=g8794;
OW387024.1_Nowickia_ferox_genome_assembly,_chromosome:_2	AUGUSTUS	mRNA	49178397	49178747	1	+	.	ID=g8794.t1;Parent=g8794;
OW387024.1_Nowickia_ferox_genome_assembly,_chromosome:_2	AUGUSTUS	start_codon	49178397	49178399	.	+	0	ID=g8794.t1.start1;Parent=g8794.t1;
OW387024.1_Nowickia_ferox_genome_assembly,_chromosome:_2	AUGUSTUS	CDS	49178397	49178747	1	+	0	ID=g8794.t1.CDS1;Parent=g8794.t1;
OW387024.1_Nowickia_ferox_genome_assembly,_chromosome:_2	AUGUSTUS	exon	49178397	49178747	.	+	.	ID=g8794.t1.exon1;Parent=g8794.t1;
OW387024.1_Nowickia_ferox_genome_assembly,_chromosome:_2	AUGUSTUS	stop_codon	49178745	49178747	.	+	0	ID=g8794.t1.stop1;Parent=g8794.t1;
OW387024.1_Nowickia_ferox_genome_assembly,_chromosome:_2	AUGUSTUS	gene	49179147	49189771	.	+	.	ID=g8795;
OW387024.1_Nowickia_ferox_genome_assembly,_chromosome:_2	AUGUSTUS	mRNA	49179147	49189771	1	+	.	ID=g8795.t1;Parent=g8795;
OW387024.1_Nowickia_ferox_genome_assembly,_chromosome:_2	AUGUSTUS	start_codon	49179147	49179149	.	+	0	ID=g8795.t1.start1;Parent=g8795.t1;
OW387024.1_Nowickia_ferox_genome_assembly,_chromosome:_2	AUGUSTUS	CDS	49179147	49179261	1	+	0	ID=g8795.t1.CDS1;Parent=g8795.t1;
OW387024.1_Nowickia_ferox_genome_assembly,_chromosome:_2	AUGUSTUS	exon	49179147	49179261	.	+	.	ID=g8795.t1.exon1;Parent=g8795.t1;
OW387024.1_Nowickia_ferox_genome_assembly,_chromosome:_2	AUGUSTUS	intron	49179262	49179315	1	+	.	ID=g8795.t1.intron1;Parent=g8795.t1;
OW387024.1_Nowickia_ferox_genome_assembly,_chromosome:_2	AUGUSTUS	CDS	49179316	49179447	1	+	2	ID=g8795.t1.CDS2;Parent=g8795.t1;
OW387024.1_Nowickia_ferox_genome_assembly,_chromosome:_2	AUGUSTUS	exon	49179316	49179447	.	+	.	ID=g8795.t1.exon2;Parent=g8795.t1;
OW387024.1_Nowickia_ferox_genome_assembly,_chromosome:_2	AUGUSTUS	intron	49179448	49187324	1	+	.	ID=g8795.t1.intron2;Parent=g8795.t1;
OW387024.1_Nowickia_ferox_genome_assembly,_chromosome:_2	AUGUSTUS	CDS	49187325	49187694	1	+	2	ID=g8795.t1.CDS3;Parent=g8795.t1;
OW387024.1_Nowickia_ferox_genome_assembly,_chromosome:_2	AUGUSTUS	exon	49187325	49187694	.	+	.	ID=g8795.t1.exon3;Parent=g8795.t1;
OW387024.1_Nowickia_ferox_genome_assembly,_chromosome:_2	AUGUSTUS	intron	49187695	49189101	1	+	.	ID=g8795.t1.intron3;Parent=g8795.t1;
OW387024.1_Nowickia_ferox_genome_assembly,_chromosome:_2	AUGUSTUS	CDS	49189102	49189771	1	+	1	ID=g8795.t1.CDS4;Parent=g8795.t1;
OW387024.1_Nowickia_ferox_genome_assembly,_chromosome:_2	AUGUSTUS	exon	49189102	49189771	.	+	.	ID=g8795.t1.exon4;Parent=g8795.t1;
OW387024.1_Nowickia_ferox_genome_assembly,_chromosome:_2	AUGUSTUS	stop_codon	49189769	49189771	.	+	0	ID=g8795.t1.stop1;Parent=g8795.t1;
OW387024.1_Nowickia_ferox_genome_assembly,_chromosome:_2	AUGUSTUS	gene	49207324	49207755	.	-	.	ID=g8796;
OW387024.1_Nowickia_ferox_genome_assembly,_chromosome:_2	AUGUSTUS	mRNA	49207324	49207755	0.46	-	.	ID=g8796.t1;Parent=g8796;
OW387024.1_Nowickia_ferox_genome_assembly,_chromosome:_2	AUGUSTUS	stop_codon	49207324	49207326	.	-	0	ID=g8796.t1.stop1;Parent=g8796.t1;
OW387024.1_Nowickia_ferox_genome_assembly,_chromosome:_2	AUGUSTUS	CDS	49207324	49207755	0.46	-	0	ID=g8796.t1.CDS1;Parent=g8796.t1;
OW387024.1_Nowickia_ferox_genome_assembly,_chromosome:_2	AUGUSTUS	exon	49207324	49207755	.	-	.	ID=g8796.t1.exon1;Parent=g8796.t1;
OW387024.1_Nowickia_ferox_genome_assembly,_chromosome:_2	AUGUSTUS	start_codon	49207753	49207755	.	-	0	ID=g8796.t1.start1;Parent=g8796.t1;
OW387024.1_Nowickia_ferox_genome_assembly,_chromosome:_2	AUGUSTUS	gene	49208840	49209394	.	-	.	ID=g8797;
OW387024.1_Nowickia_ferox_genome_assembly,_chromosome:_2	AUGUSTUS	mRNA	49208840	49209394	0.92	-	.	ID=g8797.t1;Parent=g8797;
OW387024.1_Nowickia_ferox_genome_assembly,_chromosome:_2	AUGUSTUS	stop_codon	49208840	49208842	.	-	0	ID=g8797.t1.stop1;Parent=g8797.t1;
OW387024.1_Nowickia_ferox_genome_assembly,_chromosome:_2	AUGUSTUS	CDS	49208840	49209394	0.92	-	0	ID=g8797.t1.CDS1;Parent=g8797.t1;
OW387024.1_Nowickia_ferox_genome_assembly,_chromosome:_2	AUGUSTUS	exon	49208840	49209394	.	-	.	ID=g8797.t1.exon1;Parent=g8797.t1;
OW387024.1_Nowickia_ferox_genome_assembly,_chromosome:_2	AUGUSTUS	start_codon	49209392	49209394	.	-	0	ID=g8797.t1.start1;Parent=g8797.t1;
OW387024.1_Nowickia_ferox_genome_assembly,_chromosome:_2	AUGUSTUS	gene	49217100	49217408	.	+	.	ID=g8798;
OW387024.1_Nowickia_ferox_genome_assembly,_chromosome:_2	AUGUSTUS	mRNA	49217100	49217408	1	+	.	ID=g8798.t1;Parent=g8798;
OW387024.1_Nowickia_ferox_genome_assembly,_chromosome:_2	AUGUSTUS	start_codon	49217100	49217102	.	+	0	ID=g8798.t1.start1;Parent=g8798.t1;
OW387024.1_Nowickia_ferox_genome_assembly,_chromosome:_2	AUGUSTUS	CDS	49217100	49217408	1	+	0	ID=g8798.t1.CDS1;Parent=g8798.t1;
OW387024.1_Nowickia_ferox_genome_assembly,_chromosome:_2	AUGUSTUS	exon	49217100	49217408	.	+	.	ID=g8798.t1.exon1;Parent=g8798.t1;
OW387024.1_Nowickia_ferox_genome_assembly,_chromosome:_2	AUGUSTUS	stop_codon	49217406	49217408	.	+	0	ID=g8798.t1.stop1;Parent=g8798.t1;
OW387024.1_Nowickia_ferox_genome_assembly,_chromosome:_2	AUGUSTUS	gene	49217487	49219566	.	+	.	ID=g8799;
OW387024.1_Nowickia_ferox_genome_assembly,_chromosome:_2	AUGUSTUS	mRNA	49217487	49219076	0.92	+	.	ID=g8799.t1;Parent=g8799;
OW387024.1_Nowickia_ferox_genome_assembly,_chromosome:_2	AUGUSTUS	start_codon	49217487	49217489	.	+	0	ID=g8799.t1.start1;Parent=g8799.t1;
OW387024.1_Nowickia_ferox_genome_assembly,_chromosome:_2	AUGUSTUS	CDS	49217487	49219076	0.92	+	0	ID=g8799.t1.CDS1;Parent=g8799.t1;
OW387024.1_Nowickia_ferox_genome_assembly,_chromosome:_2	AUGUSTUS	exon	49217487	49219076	.	+	.	ID=g8799.t1.exon1;Parent=g8799.t1;
OW387024.1_Nowickia_ferox_genome_assembly,_chromosome:_2	AUGUSTUS	stop_codon	49219074	49219076	.	+	0	ID=g8799.t1.stop1;Parent=g8799.t1;
OW387024.1_Nowickia_ferox_genome_assembly,_chromosome:_2	AUGUSTUS	mRNA	49217487	49219566	0.54	+	.	ID=g8799.t2;Parent=g8799;
OW387024.1_Nowickia_ferox_genome_assembly,_chromosome:_2	AUGUSTUS	start_codon	49217487	49217489	.	+	0	ID=g8799.t2.start1;Parent=g8799.t2;
OW387024.1_Nowickia_ferox_genome_assembly,_chromosome:_2	AUGUSTUS	CDS	49217487	49218677	0.86	+	0	ID=g8799.t2.CDS1;Parent=g8799.t2;
OW387024.1_Nowickia_ferox_genome_assembly,_chromosome:_2	AUGUSTUS	exon	49217487	49218677	.	+	.	ID=g8799.t2.exon1;Parent=g8799.t2;
OW387024.1_Nowickia_ferox_genome_assembly,_chromosome:_2	AUGUSTUS	intron	49218678	49219515	0.55	+	.	ID=g8799.t2.intron1;Parent=g8799.t2;
OW387024.1_Nowickia_ferox_genome_assembly,_chromosome:_2	AUGUSTUS	CDS	49219516	49219566	0.63	+	0	ID=g8799.t2.CDS2;Parent=g8799.t2;
OW387024.1_Nowickia_ferox_genome_assembly,_chromosome:_2	AUGUSTUS	exon	49219516	49219566	.	+	.	ID=g8799.t2.exon2;Parent=g8799.t2;
OW387024.1_Nowickia_ferox_genome_assembly,_chromosome:_2	AUGUSTUS	stop_codon	49219564	49219566	.	+	0	ID=g8799.t2.stop1;Parent=g8799.t2;
OW387024.1_Nowickia_ferox_genome_assembly,_chromosome:_2	AUGUSTUS	gene	49219598	49224214	.	+	.	ID=g8800;
OW387024.1_Nowickia_ferox_genome_assembly,_chromosome:_2	AUGUSTUS	mRNA	49219598	49224214	0.05	+	.	ID=g8800.t1;Parent=g8800;
OW387024.1_Nowickia_ferox_genome_assembly,_chromosome:_2	AUGUSTUS	start_codon	49219598	49219600	.	+	0	ID=g8800.t1.start1;Parent=g8800.t1;
OW387024.1_Nowickia_ferox_genome_assembly,_chromosome:_2	AUGUSTUS	CDS	49219598	49220149	0.53	+	0	ID=g8800.t1.CDS1;Parent=g8800.t1;
OW387024.1_Nowickia_ferox_genome_assembly,_chromosome:_2	AUGUSTUS	exon	49219598	49220149	.	+	.	ID=g8800.t1.exon1;Parent=g8800.t1;
OW387024.1_Nowickia_ferox_genome_assembly,_chromosome:_2	AUGUSTUS	intron	49220150	49220536	0.27	+	.	ID=g8800.t1.intron1;Parent=g8800.t1;
OW387024.1_Nowickia_ferox_genome_assembly,_chromosome:_2	AUGUSTUS	CDS	49220537	49221145	0.22	+	0	ID=g8800.t1.CDS2;Parent=g8800.t1;
OW387024.1_Nowickia_ferox_genome_assembly,_chromosome:_2	AUGUSTUS	exon	49220537	49221145	.	+	.	ID=g8800.t1.exon2;Parent=g8800.t1;
OW387024.1_Nowickia_ferox_genome_assembly,_chromosome:_2	AUGUSTUS	intron	49221146	49222192	0.57	+	.	ID=g8800.t1.intron2;Parent=g8800.t1;
OW387024.1_Nowickia_ferox_genome_assembly,_chromosome:_2	AUGUSTUS	CDS	49222193	49223504	0.46	+	0	ID=g8800.t1.CDS3;Parent=g8800.t1;
OW387024.1_Nowickia_ferox_genome_assembly,_chromosome:_2	AUGUSTUS	exon	49222193	49223504	.	+	.	ID=g8800.t1.exon3;Parent=g8800.t1;
OW387024.1_Nowickia_ferox_genome_assembly,_chromosome:_2	AUGUSTUS	intron	49223505	49223695	0.64	+	.	ID=g8800.t1.intron3;Parent=g8800.t1;
OW387024.1_Nowickia_ferox_genome_assembly,_chromosome:_2	AUGUSTUS	CDS	49223696	49223988	0.43	+	2	ID=g8800.t1.CDS4;Parent=g8800.t1;
OW387024.1_Nowickia_ferox_genome_assembly,_chromosome:_2	AUGUSTUS	exon	49223696	49223988	.	+	.	ID=g8800.t1.exon4;Parent=g8800.t1;
OW387024.1_Nowickia_ferox_genome_assembly,_chromosome:_2	AUGUSTUS	intron	49223989	49224124	0.66	+	.	ID=g8800.t1.intron4;Parent=g8800.t1;
OW387024.1_Nowickia_ferox_genome_assembly,_chromosome:_2	AUGUSTUS	CDS	49224125	49224214	1	+	0	ID=g8800.t1.CDS5;Parent=g8800.t1;
OW387024.1_Nowickia_ferox_genome_assembly,_chromosome:_2	AUGUSTUS	exon	49224125	49224214	.	+	.	ID=g8800.t1.exon5;Parent=g8800.t1;
OW387024.1_Nowickia_ferox_genome_assembly,_chromosome:_2	AUGUSTUS	stop_codon	49224212	49224214	.	+	0	ID=g8800.t1.stop1;Parent=g8800.t1;
OW387024.1_Nowickia_ferox_genome_assembly,_chromosome:_2	AUGUSTUS	gene	49235706	49237271	.	+	.	ID=g8801;
OW387024.1_Nowickia_ferox_genome_assembly,_chromosome:_2	AUGUSTUS	mRNA	49235706	49237271	1	+	.	ID=g8801.t1;Parent=g8801;
OW387024.1_Nowickia_ferox_genome_assembly,_chromosome:_2	AUGUSTUS	start_codon	49235706	49235708	.	+	0	ID=g8801.t1.start1;Parent=g8801.t1;
OW387024.1_Nowickia_ferox_genome_assembly,_chromosome:_2	AUGUSTUS	CDS	49235706	49237271	1	+	0	ID=g8801.t1.CDS1;Parent=g8801.t1;
OW387024.1_Nowickia_ferox_genome_assembly,_chromosome:_2	AUGUSTUS	exon	49235706	49237271	.	+	.	ID=g8801.t1.exon1;Parent=g8801.t1;
OW387024.1_Nowickia_ferox_genome_assembly,_chromosome:_2	AUGUSTUS	stop_codon	49237269	49237271	.	+	0	ID=g8801.t1.stop1;Parent=g8801.t1;
OW387024.1_Nowickia_ferox_genome_assembly,_chromosome:_2	AUGUSTUS	gene	49237352	49239558	.	+	.	ID=g8802;
OW387024.1_Nowickia_ferox_genome_assembly,_chromosome:_2	AUGUSTUS	mRNA	49237352	49239558	0.63	+	.	ID=g8802.t1;Parent=g8802;
OW387024.1_Nowickia_ferox_genome_assembly,_chromosome:_2	AUGUSTUS	start_codon	49237352	49237354	.	+	0	ID=g8802.t1.start1;Parent=g8802.t1;
OW387024.1_Nowickia_ferox_genome_assembly,_chromosome:_2	AUGUSTUS	CDS	49237352	49237508	0.78	+	0	ID=g8802.t1.CDS1;Parent=g8802.t1;
OW387024.1_Nowickia_ferox_genome_assembly,_chromosome:_2	AUGUSTUS	exon	49237352	49237508	.	+	.	ID=g8802.t1.exon1;Parent=g8802.t1;
OW387024.1_Nowickia_ferox_genome_assembly,_chromosome:_2	AUGUSTUS	intron	49237509	49237781	0.77	+	.	ID=g8802.t1.intron1;Parent=g8802.t1;
OW387024.1_Nowickia_ferox_genome_assembly,_chromosome:_2	AUGUSTUS	CDS	49237782	49238225	0.66	+	2	ID=g8802.t1.CDS2;Parent=g8802.t1;
OW387024.1_Nowickia_ferox_genome_assembly,_chromosome:_2	AUGUSTUS	exon	49237782	49238225	.	+	.	ID=g8802.t1.exon2;Parent=g8802.t1;
OW387024.1_Nowickia_ferox_genome_assembly,_chromosome:_2	AUGUSTUS	intron	49238226	49238950	0.84	+	.	ID=g8802.t1.intron2;Parent=g8802.t1;
OW387024.1_Nowickia_ferox_genome_assembly,_chromosome:_2	AUGUSTUS	CDS	49238951	49239558	0.94	+	2	ID=g8802.t1.CDS3;Parent=g8802.t1;
OW387024.1_Nowickia_ferox_genome_assembly,_chromosome:_2	AUGUSTUS	exon	49238951	49239558	.	+	.	ID=g8802.t1.exon3;Parent=g8802.t1;
OW387024.1_Nowickia_ferox_genome_assembly,_chromosome:_2	AUGUSTUS	stop_codon	49239556	49239558	.	+	0	ID=g8802.t1.stop1;Parent=g8802.t1;
OW387024.1_Nowickia_ferox_genome_assembly,_chromosome:_2	AUGUSTUS	mRNA	49237352	49238069	0.68	+	.	ID=g8802.t2;Parent=g8802;
OW387024.1_Nowickia_ferox_genome_assembly,_chromosome:_2	AUGUSTUS	start_codon	49237352	49237354	.	+	0	ID=g8802.t2.start1;Parent=g8802.t2;
OW387024.1_Nowickia_ferox_genome_assembly,_chromosome:_2	AUGUSTUS	CDS	49237352	49237508	0.89	+	0	ID=g8802.t2.CDS1;Parent=g8802.t2;
OW387024.1_Nowickia_ferox_genome_assembly,_chromosome:_2	AUGUSTUS	exon	49237352	49237508	.	+	.	ID=g8802.t2.exon1;Parent=g8802.t2;
OW387024.1_Nowickia_ferox_genome_assembly,_chromosome:_2	AUGUSTUS	intron	49237509	49237781	0.86	+	.	ID=g8802.t2.intron1;Parent=g8802.t2;
OW387024.1_Nowickia_ferox_genome_assembly,_chromosome:_2	AUGUSTUS	CDS	49237782	49237954	0.71	+	2	ID=g8802.t2.CDS2;Parent=g8802.t2;
OW387024.1_Nowickia_ferox_genome_assembly,_chromosome:_2	AUGUSTUS	exon	49237782	49237954	.	+	.	ID=g8802.t2.exon2;Parent=g8802.t2;
OW387024.1_Nowickia_ferox_genome_assembly,_chromosome:_2	AUGUSTUS	intron	49237955	49238033	0.75	+	.	ID=g8802.t2.intron2;Parent=g8802.t2;
OW387024.1_Nowickia_ferox_genome_assembly,_chromosome:_2	AUGUSTUS	CDS	49238034	49238069	0.75	+	0	ID=g8802.t2.CDS3;Parent=g8802.t2;
OW387024.1_Nowickia_ferox_genome_assembly,_chromosome:_2	AUGUSTUS	exon	49238034	49238069	.	+	.	ID=g8802.t2.exon3;Parent=g8802.t2;
OW387024.1_Nowickia_ferox_genome_assembly,_chromosome:_2	AUGUSTUS	stop_codon	49238067	49238069	.	+	0	ID=g8802.t2.stop1;Parent=g8802.t2;
OW387024.1_Nowickia_ferox_genome_assembly,_chromosome:_2	AUGUSTUS	mRNA	49237715	49238069	0.16	+	.	ID=g8802.t3;Parent=g8802;
OW387024.1_Nowickia_ferox_genome_assembly,_chromosome:_2	AUGUSTUS	start_codon	49237715	49237717	.	+	0	ID=g8802.t3.start1;Parent=g8802.t3;
OW387024.1_Nowickia_ferox_genome_assembly,_chromosome:_2	AUGUSTUS	CDS	49237715	49237954	0.16	+	0	ID=g8802.t3.CDS1;Parent=g8802.t3;
OW387024.1_Nowickia_ferox_genome_assembly,_chromosome:_2	AUGUSTUS	exon	49237715	49237954	.	+	.	ID=g8802.t3.exon1;Parent=g8802.t3;
OW387024.1_Nowickia_ferox_genome_assembly,_chromosome:_2	AUGUSTUS	intron	49237955	49238033	0.16	+	.	ID=g8802.t3.intron1;Parent=g8802.t3;
OW387024.1_Nowickia_ferox_genome_assembly,_chromosome:_2	AUGUSTUS	CDS	49238034	49238069	0.16	+	0	ID=g8802.t3.CDS2;Parent=g8802.t3;
OW387024.1_Nowickia_ferox_genome_assembly,_chromosome:_2	AUGUSTUS	exon	49238034	49238069	.	+	.	ID=g8802.t3.exon2;Parent=g8802.t3;
OW387024.1_Nowickia_ferox_genome_assembly,_chromosome:_2	AUGUSTUS	stop_codon	49238067	49238069	.	+	0	ID=g8802.t3.stop1;Parent=g8802.t3;
OW387024.1_Nowickia_ferox_genome_assembly,_chromosome:_2	AUGUSTUS	gene	49259389	49261191	.	-	.	ID=g8803;
OW387024.1_Nowickia_ferox_genome_assembly,_chromosome:_2	AUGUSTUS	mRNA	49259389	49261191	0.66	-	.	ID=g8803.t1;Parent=g8803;
OW387024.1_Nowickia_ferox_genome_assembly,_chromosome:_2	AUGUSTUS	stop_codon	49259389	49259391	.	-	0	ID=g8803.t1.stop1;Parent=g8803.t1;
OW387024.1_Nowickia_ferox_genome_assembly,_chromosome:_2	AUGUSTUS	CDS	49259389	49259855	1	-	2	ID=g8803.t1.CDS1;Parent=g8803.t1;
OW387024.1_Nowickia_ferox_genome_assembly,_chromosome:_2	AUGUSTUS	exon	49259389	49259855	.	-	.	ID=g8803.t1.exon1;Parent=g8803.t1;
OW387024.1_Nowickia_ferox_genome_assembly,_chromosome:_2	AUGUSTUS	intron	49259856	49259906	1	-	.	ID=g8803.t1.intron1;Parent=g8803.t1;
OW387024.1_Nowickia_ferox_genome_assembly,_chromosome:_2	AUGUSTUS	CDS	49259907	49260667	1	-	1	ID=g8803.t1.CDS2;Parent=g8803.t1;
OW387024.1_Nowickia_ferox_genome_assembly,_chromosome:_2	AUGUSTUS	exon	49259907	49260667	.	-	.	ID=g8803.t1.exon2;Parent=g8803.t1;
OW387024.1_Nowickia_ferox_genome_assembly,_chromosome:_2	AUGUSTUS	intron	49260668	49260731	1	-	.	ID=g8803.t1.intron2;Parent=g8803.t1;
OW387024.1_Nowickia_ferox_genome_assembly,_chromosome:_2	AUGUSTUS	CDS	49260732	49260850	1	-	0	ID=g8803.t1.CDS3;Parent=g8803.t1;
OW387024.1_Nowickia_ferox_genome_assembly,_chromosome:_2	AUGUSTUS	exon	49260732	49260850	.	-	.	ID=g8803.t1.exon3;Parent=g8803.t1;
OW387024.1_Nowickia_ferox_genome_assembly,_chromosome:_2	AUGUSTUS	intron	49260851	49260999	0.66	-	.	ID=g8803.t1.intron3;Parent=g8803.t1;
OW387024.1_Nowickia_ferox_genome_assembly,_chromosome:_2	AUGUSTUS	CDS	49261000	49261191	0.66	-	0	ID=g8803.t1.CDS4;Parent=g8803.t1;
OW387024.1_Nowickia_ferox_genome_assembly,_chromosome:_2	AUGUSTUS	exon	49261000	49261191	.	-	.	ID=g8803.t1.exon4;Parent=g8803.t1;
OW387024.1_Nowickia_ferox_genome_assembly,_chromosome:_2	AUGUSTUS	start_codon	49261189	49261191	.	-	0	ID=g8803.t1.start1;Parent=g8803.t1;
OW387024.1_Nowickia_ferox_genome_assembly,_chromosome:_2	AUGUSTUS	gene	49319971	49320720	.	-	.	ID=g8804;
OW387024.1_Nowickia_ferox_genome_assembly,_chromosome:_2	AUGUSTUS	mRNA	49319971	49320720	1	-	.	ID=g8804.t1;Parent=g8804;
OW387024.1_Nowickia_ferox_genome_assembly,_chromosome:_2	AUGUSTUS	stop_codon	49319971	49319973	.	-	0	ID=g8804.t1.stop1;Parent=g8804.t1;
OW387024.1_Nowickia_ferox_genome_assembly,_chromosome:_2	AUGUSTUS	CDS	49319971	49320720	1	-	0	ID=g8804.t1.CDS1;Parent=g8804.t1;
OW387024.1_Nowickia_ferox_genome_assembly,_chromosome:_2	AUGUSTUS	exon	49319971	49320720	.	-	.	ID=g8804.t1.exon1;Parent=g8804.t1;
OW387024.1_Nowickia_ferox_genome_assembly,_chromosome:_2	AUGUSTUS	start_codon	49320718	49320720	.	-	0	ID=g8804.t1.start1;Parent=g8804.t1;
OW387024.1_Nowickia_ferox_genome_assembly,_chromosome:_2	AUGUSTUS	gene	49323571	49325565	.	+	.	ID=g8805;
OW387024.1_Nowickia_ferox_genome_assembly,_chromosome:_2	AUGUSTUS	mRNA	49323571	49325565	0.98	+	.	ID=g8805.t1;Parent=g8805;
OW387024.1_Nowickia_ferox_genome_assembly,_chromosome:_2	AUGUSTUS	start_codon	49323571	49323573	.	+	0	ID=g8805.t1.start1;Parent=g8805.t1;
OW387024.1_Nowickia_ferox_genome_assembly,_chromosome:_2	AUGUSTUS	CDS	49323571	49323837	1	+	0	ID=g8805.t1.CDS1;Parent=g8805.t1;
OW387024.1_Nowickia_ferox_genome_assembly,_chromosome:_2	AUGUSTUS	exon	49323571	49323837	.	+	.	ID=g8805.t1.exon1;Parent=g8805.t1;
OW387024.1_Nowickia_ferox_genome_assembly,_chromosome:_2	AUGUSTUS	intron	49323838	49325337	0.98	+	.	ID=g8805.t1.intron1;Parent=g8805.t1;
OW387024.1_Nowickia_ferox_genome_assembly,_chromosome:_2	AUGUSTUS	CDS	49325338	49325565	0.98	+	0	ID=g8805.t1.CDS2;Parent=g8805.t1;
OW387024.1_Nowickia_ferox_genome_assembly,_chromosome:_2	AUGUSTUS	exon	49325338	49325565	.	+	.	ID=g8805.t1.exon2;Parent=g8805.t1;
OW387024.1_Nowickia_ferox_genome_assembly,_chromosome:_2	AUGUSTUS	stop_codon	49325563	49325565	.	+	0	ID=g8805.t1.stop1;Parent=g8805.t1;
OW387024.1_Nowickia_ferox_genome_assembly,_chromosome:_2	AUGUSTUS	gene	49361830	49362170	.	+	.	ID=g8806;
OW387024.1_Nowickia_ferox_genome_assembly,_chromosome:_2	AUGUSTUS	mRNA	49361830	49362170	0.63	+	.	ID=g8806.t1;Parent=g8806;
OW387024.1_Nowickia_ferox_genome_assembly,_chromosome:_2	AUGUSTUS	start_codon	49361830	49361832	.	+	0	ID=g8806.t1.start1;Parent=g8806.t1;
OW387024.1_Nowickia_ferox_genome_assembly,_chromosome:_2	AUGUSTUS	CDS	49361830	49361954	0.71	+	0	ID=g8806.t1.CDS1;Parent=g8806.t1;
OW387024.1_Nowickia_ferox_genome_assembly,_chromosome:_2	AUGUSTUS	exon	49361830	49361954	.	+	.	ID=g8806.t1.exon1;Parent=g8806.t1;
OW387024.1_Nowickia_ferox_genome_assembly,_chromosome:_2	AUGUSTUS	intron	49361955	49362031	0.63	+	.	ID=g8806.t1.intron1;Parent=g8806.t1;
OW387024.1_Nowickia_ferox_genome_assembly,_chromosome:_2	AUGUSTUS	CDS	49362032	49362170	0.63	+	1	ID=g8806.t1.CDS2;Parent=g8806.t1;
OW387024.1_Nowickia_ferox_genome_assembly,_chromosome:_2	AUGUSTUS	exon	49362032	49362170	.	+	.	ID=g8806.t1.exon2;Parent=g8806.t1;
OW387024.1_Nowickia_ferox_genome_assembly,_chromosome:_2	AUGUSTUS	stop_codon	49362168	49362170	.	+	0	ID=g8806.t1.stop1;Parent=g8806.t1;
OW387024.1_Nowickia_ferox_genome_assembly,_chromosome:_2	AUGUSTUS	gene	49362541	49365580	.	+	.	ID=g8807;
OW387024.1_Nowickia_ferox_genome_assembly,_chromosome:_2	AUGUSTUS	mRNA	49362541	49365580	0.24	+	.	ID=g8807.t1;Parent=g8807;
OW387024.1_Nowickia_ferox_genome_assembly,_chromosome:_2	AUGUSTUS	start_codon	49362541	49362543	.	+	0	ID=g8807.t1.start1;Parent=g8807.t1;
OW387024.1_Nowickia_ferox_genome_assembly,_chromosome:_2	AUGUSTUS	CDS	49362541	49363375	0.26	+	0	ID=g8807.t1.CDS1;Parent=g8807.t1;
OW387024.1_Nowickia_ferox_genome_assembly,_chromosome:_2	AUGUSTUS	exon	49362541	49363375	.	+	.	ID=g8807.t1.exon1;Parent=g8807.t1;
OW387024.1_Nowickia_ferox_genome_assembly,_chromosome:_2	AUGUSTUS	intron	49363376	49363931	0.26	+	.	ID=g8807.t1.intron1;Parent=g8807.t1;
OW387024.1_Nowickia_ferox_genome_assembly,_chromosome:_2	AUGUSTUS	CDS	49363932	49364501	0.56	+	2	ID=g8807.t1.CDS2;Parent=g8807.t1;
OW387024.1_Nowickia_ferox_genome_assembly,_chromosome:_2	AUGUSTUS	exon	49363932	49364501	.	+	.	ID=g8807.t1.exon2;Parent=g8807.t1;
OW387024.1_Nowickia_ferox_genome_assembly,_chromosome:_2	AUGUSTUS	intron	49364502	49365026	1	+	.	ID=g8807.t1.intron2;Parent=g8807.t1;
OW387024.1_Nowickia_ferox_genome_assembly,_chromosome:_2	AUGUSTUS	CDS	49365027	49365580	1	+	2	ID=g8807.t1.CDS3;Parent=g8807.t1;
OW387024.1_Nowickia_ferox_genome_assembly,_chromosome:_2	AUGUSTUS	exon	49365027	49365580	.	+	.	ID=g8807.t1.exon3;Parent=g8807.t1;
OW387024.1_Nowickia_ferox_genome_assembly,_chromosome:_2	AUGUSTUS	stop_codon	49365578	49365580	.	+	0	ID=g8807.t1.stop1;Parent=g8807.t1;
OW387024.1_Nowickia_ferox_genome_assembly,_chromosome:_2	AUGUSTUS	gene	49378219	49379355	.	+	.	ID=g8808;
OW387024.1_Nowickia_ferox_genome_assembly,_chromosome:_2	AUGUSTUS	mRNA	49378219	49379355	0.89	+	.	ID=g8808.t1;Parent=g8808;
OW387024.1_Nowickia_ferox_genome_assembly,_chromosome:_2	AUGUSTUS	start_codon	49378219	49378221	.	+	0	ID=g8808.t1.start1;Parent=g8808.t1;
OW387024.1_Nowickia_ferox_genome_assembly,_chromosome:_2	AUGUSTUS	CDS	49378219	49378822	0.89	+	0	ID=g8808.t1.CDS1;Parent=g8808.t1;
OW387024.1_Nowickia_ferox_genome_assembly,_chromosome:_2	AUGUSTUS	exon	49378219	49378822	.	+	.	ID=g8808.t1.exon1;Parent=g8808.t1;
OW387024.1_Nowickia_ferox_genome_assembly,_chromosome:_2	AUGUSTUS	intron	49378823	49378885	0.89	+	.	ID=g8808.t1.intron1;Parent=g8808.t1;
OW387024.1_Nowickia_ferox_genome_assembly,_chromosome:_2	AUGUSTUS	CDS	49378886	49379355	0.97	+	2	ID=g8808.t1.CDS2;Parent=g8808.t1;
OW387024.1_Nowickia_ferox_genome_assembly,_chromosome:_2	AUGUSTUS	exon	49378886	49379355	.	+	.	ID=g8808.t1.exon2;Parent=g8808.t1;
OW387024.1_Nowickia_ferox_genome_assembly,_chromosome:_2	AUGUSTUS	stop_codon	49379353	49379355	.	+	0	ID=g8808.t1.stop1;Parent=g8808.t1;
OW387024.1_Nowickia_ferox_genome_assembly,_chromosome:_2	AUGUSTUS	gene	49379921	49380742	.	+	.	ID=g8809;
OW387024.1_Nowickia_ferox_genome_assembly,_chromosome:_2	AUGUSTUS	mRNA	49379921	49380742	1	+	.	ID=g8809.t1;Parent=g8809;
OW387024.1_Nowickia_ferox_genome_assembly,_chromosome:_2	AUGUSTUS	start_codon	49379921	49379923	.	+	0	ID=g8809.t1.start1;Parent=g8809.t1;
OW387024.1_Nowickia_ferox_genome_assembly,_chromosome:_2	AUGUSTUS	CDS	49379921	49380742	1	+	0	ID=g8809.t1.CDS1;Parent=g8809.t1;
OW387024.1_Nowickia_ferox_genome_assembly,_chromosome:_2	AUGUSTUS	exon	49379921	49380742	.	+	.	ID=g8809.t1.exon1;Parent=g8809.t1;
OW387024.1_Nowickia_ferox_genome_assembly,_chromosome:_2	AUGUSTUS	stop_codon	49380740	49380742	.	+	0	ID=g8809.t1.stop1;Parent=g8809.t1;
OW387024.1_Nowickia_ferox_genome_assembly,_chromosome:_2	AUGUSTUS	gene	49381209	49381589	.	+	.	ID=g8810;
OW387024.1_Nowickia_ferox_genome_assembly,_chromosome:_2	AUGUSTUS	mRNA	49381209	49381589	1	+	.	ID=g8810.t1;Parent=g8810;
OW387024.1_Nowickia_ferox_genome_assembly,_chromosome:_2	AUGUSTUS	start_codon	49381209	49381211	.	+	0	ID=g8810.t1.start1;Parent=g8810.t1;
OW387024.1_Nowickia_ferox_genome_assembly,_chromosome:_2	AUGUSTUS	CDS	49381209	49381589	1	+	0	ID=g8810.t1.CDS1;Parent=g8810.t1;
OW387024.1_Nowickia_ferox_genome_assembly,_chromosome:_2	AUGUSTUS	exon	49381209	49381589	.	+	.	ID=g8810.t1.exon1;Parent=g8810.t1;
OW387024.1_Nowickia_ferox_genome_assembly,_chromosome:_2	AUGUSTUS	stop_codon	49381587	49381589	.	+	0	ID=g8810.t1.stop1;Parent=g8810.t1;
OW387024.1_Nowickia_ferox_genome_assembly,_chromosome:_2	AUGUSTUS	gene	49389922	49390302	.	-	.	ID=g8811;
OW387024.1_Nowickia_ferox_genome_assembly,_chromosome:_2	AUGUSTUS	mRNA	49389922	49390302	1	-	.	ID=g8811.t1;Parent=g8811;
OW387024.1_Nowickia_ferox_genome_assembly,_chromosome:_2	AUGUSTUS	stop_codon	49389922	49389924	.	-	0	ID=g8811.t1.stop1;Parent=g8811.t1;
OW387024.1_Nowickia_ferox_genome_assembly,_chromosome:_2	AUGUSTUS	CDS	49389922	49390302	1	-	0	ID=g8811.t1.CDS1;Parent=g8811.t1;
OW387024.1_Nowickia_ferox_genome_assembly,_chromosome:_2	AUGUSTUS	exon	49389922	49390302	.	-	.	ID=g8811.t1.exon1;Parent=g8811.t1;
OW387024.1_Nowickia_ferox_genome_assembly,_chromosome:_2	AUGUSTUS	start_codon	49390300	49390302	.	-	0	ID=g8811.t1.start1;Parent=g8811.t1;
OW387024.1_Nowickia_ferox_genome_assembly,_chromosome:_2	AUGUSTUS	gene	49390769	49391590	.	-	.	ID=g8812;
OW387024.1_Nowickia_ferox_genome_assembly,_chromosome:_2	AUGUSTUS	mRNA	49390769	49391590	1	-	.	ID=g8812.t1;Parent=g8812;
OW387024.1_Nowickia_ferox_genome_assembly,_chromosome:_2	AUGUSTUS	stop_codon	49390769	49390771	.	-	0	ID=g8812.t1.stop1;Parent=g8812.t1;
OW387024.1_Nowickia_ferox_genome_assembly,_chromosome:_2	AUGUSTUS	CDS	49390769	49391590	1	-	0	ID=g8812.t1.CDS1;Parent=g8812.t1;
OW387024.1_Nowickia_ferox_genome_assembly,_chromosome:_2	AUGUSTUS	exon	49390769	49391590	.	-	.	ID=g8812.t1.exon1;Parent=g8812.t1;
OW387024.1_Nowickia_ferox_genome_assembly,_chromosome:_2	AUGUSTUS	start_codon	49391588	49391590	.	-	0	ID=g8812.t1.start1;Parent=g8812.t1;
OW387024.1_Nowickia_ferox_genome_assembly,_chromosome:_2	AUGUSTUS	gene	49392156	49393292	.	-	.	ID=g8813;
OW387024.1_Nowickia_ferox_genome_assembly,_chromosome:_2	AUGUSTUS	mRNA	49392156	49392710	0.99	-	.	ID=g8813.t1;Parent=g8813;
OW387024.1_Nowickia_ferox_genome_assembly,_chromosome:_2	AUGUSTUS	stop_codon	49392156	49392158	.	-	0	ID=g8813.t1.stop1;Parent=g8813.t1;
OW387024.1_Nowickia_ferox_genome_assembly,_chromosome:_2	AUGUSTUS	CDS	49392156	49392625	0.99	-	2	ID=g8813.t1.CDS1;Parent=g8813.t1;
OW387024.1_Nowickia_ferox_genome_assembly,_chromosome:_2	AUGUSTUS	exon	49392156	49392625	.	-	.	ID=g8813.t1.exon1;Parent=g8813.t1;
OW387024.1_Nowickia_ferox_genome_assembly,_chromosome:_2	AUGUSTUS	intron	49392626	49392688	0.99	-	.	ID=g8813.t1.intron1;Parent=g8813.t1;
OW387024.1_Nowickia_ferox_genome_assembly,_chromosome:_2	AUGUSTUS	CDS	49392689	49392710	0.99	-	0	ID=g8813.t1.CDS2;Parent=g8813.t1;
OW387024.1_Nowickia_ferox_genome_assembly,_chromosome:_2	AUGUSTUS	exon	49392689	49392710	.	-	.	ID=g8813.t1.exon2;Parent=g8813.t1;
OW387024.1_Nowickia_ferox_genome_assembly,_chromosome:_2	AUGUSTUS	start_codon	49392708	49392710	.	-	0	ID=g8813.t1.start1;Parent=g8813.t1;
OW387024.1_Nowickia_ferox_genome_assembly,_chromosome:_2	AUGUSTUS	mRNA	49392156	49393292	0.92	-	.	ID=g8813.t2;Parent=g8813;
OW387024.1_Nowickia_ferox_genome_assembly,_chromosome:_2	AUGUSTUS	stop_codon	49392156	49392158	.	-	0	ID=g8813.t2.stop1;Parent=g8813.t2;
OW387024.1_Nowickia_ferox_genome_assembly,_chromosome:_2	AUGUSTUS	CDS	49392156	49392625	1	-	2	ID=g8813.t2.CDS1;Parent=g8813.t2;
OW387024.1_Nowickia_ferox_genome_assembly,_chromosome:_2	AUGUSTUS	exon	49392156	49392625	.	-	.	ID=g8813.t2.exon1;Parent=g8813.t2;
OW387024.1_Nowickia_ferox_genome_assembly,_chromosome:_2	AUGUSTUS	intron	49392626	49392688	0.95	-	.	ID=g8813.t2.intron1;Parent=g8813.t2;
OW387024.1_Nowickia_ferox_genome_assembly,_chromosome:_2	AUGUSTUS	CDS	49392689	49393292	0.92	-	0	ID=g8813.t2.CDS2;Parent=g8813.t2;
OW387024.1_Nowickia_ferox_genome_assembly,_chromosome:_2	AUGUSTUS	exon	49392689	49393292	.	-	.	ID=g8813.t2.exon2;Parent=g8813.t2;
OW387024.1_Nowickia_ferox_genome_assembly,_chromosome:_2	AUGUSTUS	start_codon	49393290	49393292	.	-	0	ID=g8813.t2.start1;Parent=g8813.t2;
OW387024.1_Nowickia_ferox_genome_assembly,_chromosome:_2	AUGUSTUS	mRNA	49392678	49393292	0.9	-	.	ID=g8813.t3;Parent=g8813;
OW387024.1_Nowickia_ferox_genome_assembly,_chromosome:_2	AUGUSTUS	stop_codon	49392678	49392680	.	-	0	ID=g8813.t3.stop1;Parent=g8813.t3;
OW387024.1_Nowickia_ferox_genome_assembly,_chromosome:_2	AUGUSTUS	CDS	49392678	49393292	0.9	-	0	ID=g8813.t3.CDS1;Parent=g8813.t3;
OW387024.1_Nowickia_ferox_genome_assembly,_chromosome:_2	AUGUSTUS	exon	49392678	49393292	.	-	.	ID=g8813.t3.exon1;Parent=g8813.t3;
OW387024.1_Nowickia_ferox_genome_assembly,_chromosome:_2	AUGUSTUS	start_codon	49393290	49393292	.	-	0	ID=g8813.t3.start1;Parent=g8813.t3;
OW387024.1_Nowickia_ferox_genome_assembly,_chromosome:_2	AUGUSTUS	gene	49393795	49394556	.	-	.	ID=g8814;
OW387024.1_Nowickia_ferox_genome_assembly,_chromosome:_2	AUGUSTUS	mRNA	49393795	49394556	0.94	-	.	ID=g8814.t1;Parent=g8814;
OW387024.1_Nowickia_ferox_genome_assembly,_chromosome:_2	AUGUSTUS	stop_codon	49393795	49393797	.	-	0	ID=g8814.t1.stop1;Parent=g8814.t1;
OW387024.1_Nowickia_ferox_genome_assembly,_chromosome:_2	AUGUSTUS	CDS	49393795	49394556	0.94	-	0	ID=g8814.t1.CDS1;Parent=g8814.t1;
OW387024.1_Nowickia_ferox_genome_assembly,_chromosome:_2	AUGUSTUS	exon	49393795	49394556	.	-	.	ID=g8814.t1.exon1;Parent=g8814.t1;
OW387024.1_Nowickia_ferox_genome_assembly,_chromosome:_2	AUGUSTUS	start_codon	49394554	49394556	.	-	0	ID=g8814.t1.start1;Parent=g8814.t1;
OW387024.1_Nowickia_ferox_genome_assembly,_chromosome:_2	AUGUSTUS	gene	49395219	49395803	.	-	.	ID=g8815;
OW387024.1_Nowickia_ferox_genome_assembly,_chromosome:_2	AUGUSTUS	mRNA	49395219	49395803	0.99	-	.	ID=g8815.t1;Parent=g8815;
OW387024.1_Nowickia_ferox_genome_assembly,_chromosome:_2	AUGUSTUS	stop_codon	49395219	49395221	.	-	0	ID=g8815.t1.stop1;Parent=g8815.t1;
OW387024.1_Nowickia_ferox_genome_assembly,_chromosome:_2	AUGUSTUS	CDS	49395219	49395803	0.99	-	0	ID=g8815.t1.CDS1;Parent=g8815.t1;
OW387024.1_Nowickia_ferox_genome_assembly,_chromosome:_2	AUGUSTUS	exon	49395219	49395803	.	-	.	ID=g8815.t1.exon1;Parent=g8815.t1;
OW387024.1_Nowickia_ferox_genome_assembly,_chromosome:_2	AUGUSTUS	start_codon	49395801	49395803	.	-	0	ID=g8815.t1.start1;Parent=g8815.t1;
OW387024.1_Nowickia_ferox_genome_assembly,_chromosome:_2	AUGUSTUS	gene	49459565	49466291	.	-	.	ID=g8816;
OW387024.1_Nowickia_ferox_genome_assembly,_chromosome:_2	AUGUSTUS	mRNA	49464702	49466291	1	-	.	ID=g8816.t1;Parent=g8816;
OW387024.1_Nowickia_ferox_genome_assembly,_chromosome:_2	AUGUSTUS	stop_codon	49464702	49464704	.	-	0	ID=g8816.t1.stop1;Parent=g8816.t1;
OW387024.1_Nowickia_ferox_genome_assembly,_chromosome:_2	AUGUSTUS	CDS	49464702	49466291	1	-	0	ID=g8816.t1.CDS1;Parent=g8816.t1;
OW387024.1_Nowickia_ferox_genome_assembly,_chromosome:_2	AUGUSTUS	exon	49464702	49466291	.	-	.	ID=g8816.t1.exon1;Parent=g8816.t1;
OW387024.1_Nowickia_ferox_genome_assembly,_chromosome:_2	AUGUSTUS	start_codon	49466289	49466291	.	-	0	ID=g8816.t1.start1;Parent=g8816.t1;
OW387024.1_Nowickia_ferox_genome_assembly,_chromosome:_2	AUGUSTUS	mRNA	49463690	49466291	0.16	-	.	ID=g8816.t2;Parent=g8816;
OW387024.1_Nowickia_ferox_genome_assembly,_chromosome:_2	AUGUSTUS	stop_codon	49463690	49463692	.	-	0	ID=g8816.t2.stop1;Parent=g8816.t2;
OW387024.1_Nowickia_ferox_genome_assembly,_chromosome:_2	AUGUSTUS	CDS	49463690	49463718	0.75	-	2	ID=g8816.t2.CDS1;Parent=g8816.t2;
OW387024.1_Nowickia_ferox_genome_assembly,_chromosome:_2	AUGUSTUS	exon	49463690	49463718	.	-	.	ID=g8816.t2.exon1;Parent=g8816.t2;
OW387024.1_Nowickia_ferox_genome_assembly,_chromosome:_2	AUGUSTUS	intron	49463719	49463792	0.75	-	.	ID=g8816.t2.intron1;Parent=g8816.t2;
OW387024.1_Nowickia_ferox_genome_assembly,_chromosome:_2	AUGUSTUS	CDS	49463793	49464342	0.26	-	0	ID=g8816.t2.CDS2;Parent=g8816.t2;
OW387024.1_Nowickia_ferox_genome_assembly,_chromosome:_2	AUGUSTUS	exon	49463793	49464342	.	-	.	ID=g8816.t2.exon2;Parent=g8816.t2;
OW387024.1_Nowickia_ferox_genome_assembly,_chromosome:_2	AUGUSTUS	intron	49464343	49465100	0.22	-	.	ID=g8816.t2.intron2;Parent=g8816.t2;
OW387024.1_Nowickia_ferox_genome_assembly,_chromosome:_2	AUGUSTUS	CDS	49465101	49466291	0.7	-	0	ID=g8816.t2.CDS3;Parent=g8816.t2;
OW387024.1_Nowickia_ferox_genome_assembly,_chromosome:_2	AUGUSTUS	exon	49465101	49466291	.	-	.	ID=g8816.t2.exon3;Parent=g8816.t2;
OW387024.1_Nowickia_ferox_genome_assembly,_chromosome:_2	AUGUSTUS	start_codon	49466289	49466291	.	-	0	ID=g8816.t2.start1;Parent=g8816.t2;
OW387024.1_Nowickia_ferox_genome_assembly,_chromosome:_2	AUGUSTUS	mRNA	49459565	49464324	0.17	-	.	ID=g8816.t3;Parent=g8816;
OW387024.1_Nowickia_ferox_genome_assembly,_chromosome:_2	AUGUSTUS	stop_codon	49459565	49459567	.	-	0	ID=g8816.t3.stop1;Parent=g8816.t3;
OW387024.1_Nowickia_ferox_genome_assembly,_chromosome:_2	AUGUSTUS	CDS	49459565	49459654	1	-	0	ID=g8816.t3.CDS1;Parent=g8816.t3;
OW387024.1_Nowickia_ferox_genome_assembly,_chromosome:_2	AUGUSTUS	exon	49459565	49459654	.	-	.	ID=g8816.t3.exon1;Parent=g8816.t3;
OW387024.1_Nowickia_ferox_genome_assembly,_chromosome:_2	AUGUSTUS	intron	49459655	49459790	0.67	-	.	ID=g8816.t3.intron1;Parent=g8816.t3;
OW387024.1_Nowickia_ferox_genome_assembly,_chromosome:_2	AUGUSTUS	CDS	49459791	49460083	0.52	-	2	ID=g8816.t3.CDS2;Parent=g8816.t3;
OW387024.1_Nowickia_ferox_genome_assembly,_chromosome:_2	AUGUSTUS	exon	49459791	49460083	.	-	.	ID=g8816.t3.exon2;Parent=g8816.t3;
OW387024.1_Nowickia_ferox_genome_assembly,_chromosome:_2	AUGUSTUS	intron	49460084	49460274	0.7	-	.	ID=g8816.t3.intron2;Parent=g8816.t3;
OW387024.1_Nowickia_ferox_genome_assembly,_chromosome:_2	AUGUSTUS	CDS	49460275	49461586	0.57	-	0	ID=g8816.t3.CDS3;Parent=g8816.t3;
OW387024.1_Nowickia_ferox_genome_assembly,_chromosome:_2	AUGUSTUS	exon	49460275	49461586	.	-	.	ID=g8816.t3.exon3;Parent=g8816.t3;
OW387024.1_Nowickia_ferox_genome_assembly,_chromosome:_2	AUGUSTUS	intron	49461587	49462633	0.46	-	.	ID=g8816.t3.intron3;Parent=g8816.t3;
OW387024.1_Nowickia_ferox_genome_assembly,_chromosome:_2	AUGUSTUS	CDS	49462634	49463127	0.53	-	2	ID=g8816.t3.CDS4;Parent=g8816.t3;
OW387024.1_Nowickia_ferox_genome_assembly,_chromosome:_2	AUGUSTUS	exon	49462634	49463127	.	-	.	ID=g8816.t3.exon4;Parent=g8816.t3;
OW387024.1_Nowickia_ferox_genome_assembly,_chromosome:_2	AUGUSTUS	intron	49463128	49463792	0.58	-	.	ID=g8816.t3.intron4;Parent=g8816.t3;
OW387024.1_Nowickia_ferox_genome_assembly,_chromosome:_2	AUGUSTUS	CDS	49463793	49464324	0.53	-	0	ID=g8816.t3.CDS5;Parent=g8816.t3;
OW387024.1_Nowickia_ferox_genome_assembly,_chromosome:_2	AUGUSTUS	exon	49463793	49464324	.	-	.	ID=g8816.t3.exon5;Parent=g8816.t3;
OW387024.1_Nowickia_ferox_genome_assembly,_chromosome:_2	AUGUSTUS	start_codon	49464322	49464324	.	-	0	ID=g8816.t3.start1;Parent=g8816.t3;
OW387024.1_Nowickia_ferox_genome_assembly,_chromosome:_2	AUGUSTUS	mRNA	49462716	49464324	0.44	-	.	ID=g8816.t4;Parent=g8816;
OW387024.1_Nowickia_ferox_genome_assembly,_chromosome:_2	AUGUSTUS	stop_codon	49462716	49462718	.	-	0	ID=g8816.t4.stop1;Parent=g8816.t4;
OW387024.1_Nowickia_ferox_genome_assembly,_chromosome:_2	AUGUSTUS	CDS	49462716	49462760	0.66	-	0	ID=g8816.t4.CDS1;Parent=g8816.t4;
OW387024.1_Nowickia_ferox_genome_assembly,_chromosome:_2	AUGUSTUS	exon	49462716	49462760	.	-	.	ID=g8816.t4.exon1;Parent=g8816.t4;
OW387024.1_Nowickia_ferox_genome_assembly,_chromosome:_2	AUGUSTUS	intron	49462761	49463628	0.63	-	.	ID=g8816.t4.intron1;Parent=g8816.t4;
OW387024.1_Nowickia_ferox_genome_assembly,_chromosome:_2	AUGUSTUS	CDS	49463629	49464324	0.46	-	0	ID=g8816.t4.CDS2;Parent=g8816.t4;
OW387024.1_Nowickia_ferox_genome_assembly,_chromosome:_2	AUGUSTUS	exon	49463629	49464324	.	-	.	ID=g8816.t4.exon2;Parent=g8816.t4;
OW387024.1_Nowickia_ferox_genome_assembly,_chromosome:_2	AUGUSTUS	start_codon	49464322	49464324	.	-	0	ID=g8816.t4.start1;Parent=g8816.t4;
OW387024.1_Nowickia_ferox_genome_assembly,_chromosome:_2	AUGUSTUS	mRNA	49463145	49464324	0.29	-	.	ID=g8816.t5;Parent=g8816;
OW387024.1_Nowickia_ferox_genome_assembly,_chromosome:_2	AUGUSTUS	stop_codon	49463145	49463147	.	-	0	ID=g8816.t5.stop1;Parent=g8816.t5;
OW387024.1_Nowickia_ferox_genome_assembly,_chromosome:_2	AUGUSTUS	CDS	49463145	49463162	0.33	-	0	ID=g8816.t5.CDS1;Parent=g8816.t5;
OW387024.1_Nowickia_ferox_genome_assembly,_chromosome:_2	AUGUSTUS	exon	49463145	49463162	.	-	.	ID=g8816.t5.exon1;Parent=g8816.t5;
OW387024.1_Nowickia_ferox_genome_assembly,_chromosome:_2	AUGUSTUS	intron	49463163	49463628	0.33	-	.	ID=g8816.t5.intron1;Parent=g8816.t5;
OW387024.1_Nowickia_ferox_genome_assembly,_chromosome:_2	AUGUSTUS	CDS	49463629	49464324	0.65	-	0	ID=g8816.t5.CDS2;Parent=g8816.t5;
OW387024.1_Nowickia_ferox_genome_assembly,_chromosome:_2	AUGUSTUS	exon	49463629	49464324	.	-	.	ID=g8816.t5.exon2;Parent=g8816.t5;
OW387024.1_Nowickia_ferox_genome_assembly,_chromosome:_2	AUGUSTUS	start_codon	49464322	49464324	.	-	0	ID=g8816.t5.start1;Parent=g8816.t5;
OW387024.1_Nowickia_ferox_genome_assembly,_chromosome:_2	AUGUSTUS	gene	49466370	49466678	.	-	.	ID=g8817;
OW387024.1_Nowickia_ferox_genome_assembly,_chromosome:_2	AUGUSTUS	mRNA	49466370	49466678	1	-	.	ID=g8817.t1;Parent=g8817;
OW387024.1_Nowickia_ferox_genome_assembly,_chromosome:_2	AUGUSTUS	stop_codon	49466370	49466372	.	-	0	ID=g8817.t1.stop1;Parent=g8817.t1;
OW387024.1_Nowickia_ferox_genome_assembly,_chromosome:_2	AUGUSTUS	CDS	49466370	49466678	1	-	0	ID=g8817.t1.CDS1;Parent=g8817.t1;
OW387024.1_Nowickia_ferox_genome_assembly,_chromosome:_2	AUGUSTUS	exon	49466370	49466678	.	-	.	ID=g8817.t1.exon1;Parent=g8817.t1;
OW387024.1_Nowickia_ferox_genome_assembly,_chromosome:_2	AUGUSTUS	start_codon	49466676	49466678	.	-	0	ID=g8817.t1.start1;Parent=g8817.t1;
OW387024.1_Nowickia_ferox_genome_assembly,_chromosome:_2	AUGUSTUS	gene	49509677	49512436	.	+	.	ID=g8818;
OW387024.1_Nowickia_ferox_genome_assembly,_chromosome:_2	AUGUSTUS	mRNA	49509677	49512436	0.92	+	.	ID=g8818.t1;Parent=g8818;
OW387024.1_Nowickia_ferox_genome_assembly,_chromosome:_2	AUGUSTUS	start_codon	49509677	49509679	.	+	0	ID=g8818.t1.start1;Parent=g8818.t1;
OW387024.1_Nowickia_ferox_genome_assembly,_chromosome:_2	AUGUSTUS	CDS	49509677	49509682	0.92	+	0	ID=g8818.t1.CDS1;Parent=g8818.t1;
OW387024.1_Nowickia_ferox_genome_assembly,_chromosome:_2	AUGUSTUS	exon	49509677	49509682	.	+	.	ID=g8818.t1.exon1;Parent=g8818.t1;
OW387024.1_Nowickia_ferox_genome_assembly,_chromosome:_2	AUGUSTUS	intron	49509683	49511772	0.92	+	.	ID=g8818.t1.intron1;Parent=g8818.t1;
OW387024.1_Nowickia_ferox_genome_assembly,_chromosome:_2	AUGUSTUS	CDS	49511773	49512194	1	+	0	ID=g8818.t1.CDS2;Parent=g8818.t1;
OW387024.1_Nowickia_ferox_genome_assembly,_chromosome:_2	AUGUSTUS	exon	49511773	49512194	.	+	.	ID=g8818.t1.exon2;Parent=g8818.t1;
OW387024.1_Nowickia_ferox_genome_assembly,_chromosome:_2	AUGUSTUS	intron	49512195	49512258	1	+	.	ID=g8818.t1.intron2;Parent=g8818.t1;
OW387024.1_Nowickia_ferox_genome_assembly,_chromosome:_2	AUGUSTUS	CDS	49512259	49512436	1	+	1	ID=g8818.t1.CDS3;Parent=g8818.t1;
OW387024.1_Nowickia_ferox_genome_assembly,_chromosome:_2	AUGUSTUS	exon	49512259	49512436	.	+	.	ID=g8818.t1.exon3;Parent=g8818.t1;
OW387024.1_Nowickia_ferox_genome_assembly,_chromosome:_2	AUGUSTUS	stop_codon	49512434	49512436	.	+	0	ID=g8818.t1.stop1;Parent=g8818.t1;
OW387024.1_Nowickia_ferox_genome_assembly,_chromosome:_2	AUGUSTUS	gene	49516441	49517118	.	-	.	ID=g8819;
OW387024.1_Nowickia_ferox_genome_assembly,_chromosome:_2	AUGUSTUS	mRNA	49516441	49517118	1	-	.	ID=g8819.t1;Parent=g8819;
OW387024.1_Nowickia_ferox_genome_assembly,_chromosome:_2	AUGUSTUS	stop_codon	49516441	49516443	.	-	0	ID=g8819.t1.stop1;Parent=g8819.t1;
OW387024.1_Nowickia_ferox_genome_assembly,_chromosome:_2	AUGUSTUS	CDS	49516441	49517118	1	-	0	ID=g8819.t1.CDS1;Parent=g8819.t1;
OW387024.1_Nowickia_ferox_genome_assembly,_chromosome:_2	AUGUSTUS	exon	49516441	49517118	.	-	.	ID=g8819.t1.exon1;Parent=g8819.t1;
OW387024.1_Nowickia_ferox_genome_assembly,_chromosome:_2	AUGUSTUS	start_codon	49517116	49517118	.	-	0	ID=g8819.t1.start1;Parent=g8819.t1;
OW387024.1_Nowickia_ferox_genome_assembly,_chromosome:_2	AUGUSTUS	gene	49529694	49533290	.	+	.	ID=g8820;
OW387024.1_Nowickia_ferox_genome_assembly,_chromosome:_2	AUGUSTUS	mRNA	49529694	49533290	0.86	+	.	ID=g8820.t1;Parent=g8820;
OW387024.1_Nowickia_ferox_genome_assembly,_chromosome:_2	AUGUSTUS	start_codon	49529694	49529696	.	+	0	ID=g8820.t1.start1;Parent=g8820.t1;
OW387024.1_Nowickia_ferox_genome_assembly,_chromosome:_2	AUGUSTUS	CDS	49529694	49530118	1	+	0	ID=g8820.t1.CDS1;Parent=g8820.t1;
OW387024.1_Nowickia_ferox_genome_assembly,_chromosome:_2	AUGUSTUS	exon	49529694	49530118	.	+	.	ID=g8820.t1.exon1;Parent=g8820.t1;
OW387024.1_Nowickia_ferox_genome_assembly,_chromosome:_2	AUGUSTUS	intron	49530119	49530182	1	+	.	ID=g8820.t1.intron1;Parent=g8820.t1;
OW387024.1_Nowickia_ferox_genome_assembly,_chromosome:_2	AUGUSTUS	CDS	49530183	49530502	0.86	+	1	ID=g8820.t1.CDS2;Parent=g8820.t1;
OW387024.1_Nowickia_ferox_genome_assembly,_chromosome:_2	AUGUSTUS	exon	49530183	49530502	.	+	.	ID=g8820.t1.exon2;Parent=g8820.t1;
OW387024.1_Nowickia_ferox_genome_assembly,_chromosome:_2	AUGUSTUS	intron	49530503	49530811	0.86	+	.	ID=g8820.t1.intron2;Parent=g8820.t1;
OW387024.1_Nowickia_ferox_genome_assembly,_chromosome:_2	AUGUSTUS	CDS	49530812	49531344	0.86	+	2	ID=g8820.t1.CDS3;Parent=g8820.t1;
OW387024.1_Nowickia_ferox_genome_assembly,_chromosome:_2	AUGUSTUS	exon	49530812	49531344	.	+	.	ID=g8820.t1.exon3;Parent=g8820.t1;
OW387024.1_Nowickia_ferox_genome_assembly,_chromosome:_2	AUGUSTUS	intron	49531345	49533059	1	+	.	ID=g8820.t1.intron3;Parent=g8820.t1;
OW387024.1_Nowickia_ferox_genome_assembly,_chromosome:_2	AUGUSTUS	CDS	49533060	49533290	1	+	0	ID=g8820.t1.CDS4;Parent=g8820.t1;
OW387024.1_Nowickia_ferox_genome_assembly,_chromosome:_2	AUGUSTUS	exon	49533060	49533290	.	+	.	ID=g8820.t1.exon4;Parent=g8820.t1;
OW387024.1_Nowickia_ferox_genome_assembly,_chromosome:_2	AUGUSTUS	stop_codon	49533288	49533290	.	+	0	ID=g8820.t1.stop1;Parent=g8820.t1;
OW387024.1_Nowickia_ferox_genome_assembly,_chromosome:_2	AUGUSTUS	gene	49531843	49532226	.	+	.	ID=g8821;
OW387024.1_Nowickia_ferox_genome_assembly,_chromosome:_2	AUGUSTUS	mRNA	49531843	49532226	1	+	.	ID=g8821.t1;Parent=g8821;
OW387024.1_Nowickia_ferox_genome_assembly,_chromosome:_2	AUGUSTUS	start_codon	49531843	49531845	.	+	0	ID=g8821.t1.start1;Parent=g8821.t1;
OW387024.1_Nowickia_ferox_genome_assembly,_chromosome:_2	AUGUSTUS	CDS	49531843	49532226	1	+	0	ID=g8821.t1.CDS1;Parent=g8821.t1;
OW387024.1_Nowickia_ferox_genome_assembly,_chromosome:_2	AUGUSTUS	exon	49531843	49532226	.	+	.	ID=g8821.t1.exon1;Parent=g8821.t1;
OW387024.1_Nowickia_ferox_genome_assembly,_chromosome:_2	AUGUSTUS	stop_codon	49532224	49532226	.	+	0	ID=g8821.t1.stop1;Parent=g8821.t1;
OW387024.1_Nowickia_ferox_genome_assembly,_chromosome:_2	AUGUSTUS	gene	49533459	49533986	.	+	.	ID=g8822;
OW387024.1_Nowickia_ferox_genome_assembly,_chromosome:_2	AUGUSTUS	mRNA	49533459	49533986	1	+	.	ID=g8822.t1;Parent=g8822;
OW387024.1_Nowickia_ferox_genome_assembly,_chromosome:_2	AUGUSTUS	start_codon	49533459	49533461	.	+	0	ID=g8822.t1.start1;Parent=g8822.t1;
OW387024.1_Nowickia_ferox_genome_assembly,_chromosome:_2	AUGUSTUS	CDS	49533459	49533986	1	+	0	ID=g8822.t1.CDS1;Parent=g8822.t1;
OW387024.1_Nowickia_ferox_genome_assembly,_chromosome:_2	AUGUSTUS	exon	49533459	49533986	.	+	.	ID=g8822.t1.exon1;Parent=g8822.t1;
OW387024.1_Nowickia_ferox_genome_assembly,_chromosome:_2	AUGUSTUS	stop_codon	49533984	49533986	.	+	0	ID=g8822.t1.stop1;Parent=g8822.t1;
OW387024.1_Nowickia_ferox_genome_assembly,_chromosome:_2	AUGUSTUS	gene	49534185	49534592	.	+	.	ID=g8823;
OW387024.1_Nowickia_ferox_genome_assembly,_chromosome:_2	AUGUSTUS	mRNA	49534185	49534592	1	+	.	ID=g8823.t1;Parent=g8823;
OW387024.1_Nowickia_ferox_genome_assembly,_chromosome:_2	AUGUSTUS	start_codon	49534185	49534187	.	+	0	ID=g8823.t1.start1;Parent=g8823.t1;
OW387024.1_Nowickia_ferox_genome_assembly,_chromosome:_2	AUGUSTUS	CDS	49534185	49534592	1	+	0	ID=g8823.t1.CDS1;Parent=g8823.t1;
OW387024.1_Nowickia_ferox_genome_assembly,_chromosome:_2	AUGUSTUS	exon	49534185	49534592	.	+	.	ID=g8823.t1.exon1;Parent=g8823.t1;
OW387024.1_Nowickia_ferox_genome_assembly,_chromosome:_2	AUGUSTUS	stop_codon	49534590	49534592	.	+	0	ID=g8823.t1.stop1;Parent=g8823.t1;
OW387024.1_Nowickia_ferox_genome_assembly,_chromosome:_2	AUGUSTUS	gene	49561906	49562415	.	+	.	ID=g8824;
OW387024.1_Nowickia_ferox_genome_assembly,_chromosome:_2	AUGUSTUS	mRNA	49561906	49562415	0.92	+	.	ID=g8824.t1;Parent=g8824;
OW387024.1_Nowickia_ferox_genome_assembly,_chromosome:_2	AUGUSTUS	start_codon	49561906	49561908	.	+	0	ID=g8824.t1.start1;Parent=g8824.t1;
OW387024.1_Nowickia_ferox_genome_assembly,_chromosome:_2	AUGUSTUS	CDS	49561906	49562415	0.92	+	0	ID=g8824.t1.CDS1;Parent=g8824.t1;
OW387024.1_Nowickia_ferox_genome_assembly,_chromosome:_2	AUGUSTUS	exon	49561906	49562415	.	+	.	ID=g8824.t1.exon1;Parent=g8824.t1;
OW387024.1_Nowickia_ferox_genome_assembly,_chromosome:_2	AUGUSTUS	stop_codon	49562413	49562415	.	+	0	ID=g8824.t1.stop1;Parent=g8824.t1;
OW387024.1_Nowickia_ferox_genome_assembly,_chromosome:_2	AUGUSTUS	gene	49562667	49563116	.	+	.	ID=g8825;
OW387024.1_Nowickia_ferox_genome_assembly,_chromosome:_2	AUGUSTUS	mRNA	49562667	49563116	1	+	.	ID=g8825.t1;Parent=g8825;
OW387024.1_Nowickia_ferox_genome_assembly,_chromosome:_2	AUGUSTUS	start_codon	49562667	49562669	.	+	0	ID=g8825.t1.start1;Parent=g8825.t1;
OW387024.1_Nowickia_ferox_genome_assembly,_chromosome:_2	AUGUSTUS	CDS	49562667	49563116	1	+	0	ID=g8825.t1.CDS1;Parent=g8825.t1;
OW387024.1_Nowickia_ferox_genome_assembly,_chromosome:_2	AUGUSTUS	exon	49562667	49563116	.	+	.	ID=g8825.t1.exon1;Parent=g8825.t1;
OW387024.1_Nowickia_ferox_genome_assembly,_chromosome:_2	AUGUSTUS	stop_codon	49563114	49563116	.	+	0	ID=g8825.t1.stop1;Parent=g8825.t1;
OW387024.1_Nowickia_ferox_genome_assembly,_chromosome:_2	AUGUSTUS	gene	49603023	49604714	.	-	.	ID=g8826;
OW387024.1_Nowickia_ferox_genome_assembly,_chromosome:_2	AUGUSTUS	mRNA	49603023	49604714	0.62	-	.	ID=g8826.t1;Parent=g8826;
OW387024.1_Nowickia_ferox_genome_assembly,_chromosome:_2	AUGUSTUS	stop_codon	49603023	49603025	.	-	0	ID=g8826.t1.stop1;Parent=g8826.t1;
OW387024.1_Nowickia_ferox_genome_assembly,_chromosome:_2	AUGUSTUS	CDS	49603023	49604714	0.62	-	0	ID=g8826.t1.CDS1;Parent=g8826.t1;
OW387024.1_Nowickia_ferox_genome_assembly,_chromosome:_2	AUGUSTUS	exon	49603023	49604714	.	-	.	ID=g8826.t1.exon1;Parent=g8826.t1;
OW387024.1_Nowickia_ferox_genome_assembly,_chromosome:_2	AUGUSTUS	start_codon	49604712	49604714	.	-	0	ID=g8826.t1.start1;Parent=g8826.t1;
OW387024.1_Nowickia_ferox_genome_assembly,_chromosome:_2	AUGUSTUS	gene	49604939	49607359	.	-	.	ID=g8827;
OW387024.1_Nowickia_ferox_genome_assembly,_chromosome:_2	AUGUSTUS	mRNA	49604939	49607359	0.23	-	.	ID=g8827.t1;Parent=g8827;
OW387024.1_Nowickia_ferox_genome_assembly,_chromosome:_2	AUGUSTUS	stop_codon	49604939	49604941	.	-	0	ID=g8827.t1.stop1;Parent=g8827.t1;
OW387024.1_Nowickia_ferox_genome_assembly,_chromosome:_2	AUGUSTUS	CDS	49604939	49607359	0.23	-	0	ID=g8827.t1.CDS1;Parent=g8827.t1;
OW387024.1_Nowickia_ferox_genome_assembly,_chromosome:_2	AUGUSTUS	exon	49604939	49607359	.	-	.	ID=g8827.t1.exon1;Parent=g8827.t1;
OW387024.1_Nowickia_ferox_genome_assembly,_chromosome:_2	AUGUSTUS	start_codon	49607357	49607359	.	-	0	ID=g8827.t1.start1;Parent=g8827.t1;
OW387024.1_Nowickia_ferox_genome_assembly,_chromosome:_2	AUGUSTUS	gene	49607552	49609829	.	-	.	ID=g8828;
OW387024.1_Nowickia_ferox_genome_assembly,_chromosome:_2	AUGUSTUS	mRNA	49607552	49609829	0.91	-	.	ID=g8828.t1;Parent=g8828;
OW387024.1_Nowickia_ferox_genome_assembly,_chromosome:_2	AUGUSTUS	stop_codon	49607552	49607554	.	-	0	ID=g8828.t1.stop1;Parent=g8828.t1;
OW387024.1_Nowickia_ferox_genome_assembly,_chromosome:_2	AUGUSTUS	CDS	49607552	49607962	0.94	-	0	ID=g8828.t1.CDS1;Parent=g8828.t1;
OW387024.1_Nowickia_ferox_genome_assembly,_chromosome:_2	AUGUSTUS	exon	49607552	49607962	.	-	.	ID=g8828.t1.exon1;Parent=g8828.t1;
OW387024.1_Nowickia_ferox_genome_assembly,_chromosome:_2	AUGUSTUS	intron	49607963	49609100	0.93	-	.	ID=g8828.t1.intron1;Parent=g8828.t1;
OW387024.1_Nowickia_ferox_genome_assembly,_chromosome:_2	AUGUSTUS	CDS	49609101	49609829	0.96	-	0	ID=g8828.t1.CDS2;Parent=g8828.t1;
OW387024.1_Nowickia_ferox_genome_assembly,_chromosome:_2	AUGUSTUS	exon	49609101	49609829	.	-	.	ID=g8828.t1.exon2;Parent=g8828.t1;
OW387024.1_Nowickia_ferox_genome_assembly,_chromosome:_2	AUGUSTUS	start_codon	49609827	49609829	.	-	0	ID=g8828.t1.start1;Parent=g8828.t1;
OW387024.1_Nowickia_ferox_genome_assembly,_chromosome:_2	AUGUSTUS	mRNA	49608532	49609829	0.56	-	.	ID=g8828.t2;Parent=g8828;
OW387024.1_Nowickia_ferox_genome_assembly,_chromosome:_2	AUGUSTUS	stop_codon	49608532	49608534	.	-	0	ID=g8828.t2.stop1;Parent=g8828.t2;
OW387024.1_Nowickia_ferox_genome_assembly,_chromosome:_2	AUGUSTUS	CDS	49608532	49608543	0.56	-	0	ID=g8828.t2.CDS1;Parent=g8828.t2;
OW387024.1_Nowickia_ferox_genome_assembly,_chromosome:_2	AUGUSTUS	exon	49608532	49608543	.	-	.	ID=g8828.t2.exon1;Parent=g8828.t2;
OW387024.1_Nowickia_ferox_genome_assembly,_chromosome:_2	AUGUSTUS	intron	49608544	49609100	0.56	-	.	ID=g8828.t2.intron1;Parent=g8828.t2;
OW387024.1_Nowickia_ferox_genome_assembly,_chromosome:_2	AUGUSTUS	CDS	49609101	49609829	0.98	-	0	ID=g8828.t2.CDS2;Parent=g8828.t2;
OW387024.1_Nowickia_ferox_genome_assembly,_chromosome:_2	AUGUSTUS	exon	49609101	49609829	.	-	.	ID=g8828.t2.exon2;Parent=g8828.t2;
OW387024.1_Nowickia_ferox_genome_assembly,_chromosome:_2	AUGUSTUS	start_codon	49609827	49609829	.	-	0	ID=g8828.t2.start1;Parent=g8828.t2;
OW387024.1_Nowickia_ferox_genome_assembly,_chromosome:_2	AUGUSTUS	gene	49696451	49697255	.	+	.	ID=g8829;
OW387024.1_Nowickia_ferox_genome_assembly,_chromosome:_2	AUGUSTUS	mRNA	49696451	49697255	1	+	.	ID=g8829.t1;Parent=g8829;
OW387024.1_Nowickia_ferox_genome_assembly,_chromosome:_2	AUGUSTUS	start_codon	49696451	49696453	.	+	0	ID=g8829.t1.start1;Parent=g8829.t1;
OW387024.1_Nowickia_ferox_genome_assembly,_chromosome:_2	AUGUSTUS	CDS	49696451	49696724	1	+	0	ID=g8829.t1.CDS1;Parent=g8829.t1;
OW387024.1_Nowickia_ferox_genome_assembly,_chromosome:_2	AUGUSTUS	exon	49696451	49696724	.	+	.	ID=g8829.t1.exon1;Parent=g8829.t1;
OW387024.1_Nowickia_ferox_genome_assembly,_chromosome:_2	AUGUSTUS	intron	49696725	49696857	1	+	.	ID=g8829.t1.intron1;Parent=g8829.t1;
OW387024.1_Nowickia_ferox_genome_assembly,_chromosome:_2	AUGUSTUS	CDS	49696858	49697255	1	+	2	ID=g8829.t1.CDS2;Parent=g8829.t1;
OW387024.1_Nowickia_ferox_genome_assembly,_chromosome:_2	AUGUSTUS	exon	49696858	49697255	.	+	.	ID=g8829.t1.exon2;Parent=g8829.t1;
OW387024.1_Nowickia_ferox_genome_assembly,_chromosome:_2	AUGUSTUS	stop_codon	49697253	49697255	.	+	0	ID=g8829.t1.stop1;Parent=g8829.t1;
OW387024.1_Nowickia_ferox_genome_assembly,_chromosome:_2	AUGUSTUS	gene	49725048	49725901	.	-	.	ID=g8830;
OW387024.1_Nowickia_ferox_genome_assembly,_chromosome:_2	AUGUSTUS	mRNA	49725048	49725901	0.9	-	.	ID=g8830.t1;Parent=g8830;
OW387024.1_Nowickia_ferox_genome_assembly,_chromosome:_2	AUGUSTUS	stop_codon	49725048	49725050	.	-	0	ID=g8830.t1.stop1;Parent=g8830.t1;
OW387024.1_Nowickia_ferox_genome_assembly,_chromosome:_2	AUGUSTUS	CDS	49725048	49725237	0.9	-	1	ID=g8830.t1.CDS1;Parent=g8830.t1;
OW387024.1_Nowickia_ferox_genome_assembly,_chromosome:_2	AUGUSTUS	exon	49725048	49725237	.	-	.	ID=g8830.t1.exon1;Parent=g8830.t1;
OW387024.1_Nowickia_ferox_genome_assembly,_chromosome:_2	AUGUSTUS	intron	49725238	49725308	0.9	-	.	ID=g8830.t1.intron1;Parent=g8830.t1;
OW387024.1_Nowickia_ferox_genome_assembly,_chromosome:_2	AUGUSTUS	CDS	49725309	49725901	1	-	0	ID=g8830.t1.CDS2;Parent=g8830.t1;
OW387024.1_Nowickia_ferox_genome_assembly,_chromosome:_2	AUGUSTUS	exon	49725309	49725901	.	-	.	ID=g8830.t1.exon2;Parent=g8830.t1;
OW387024.1_Nowickia_ferox_genome_assembly,_chromosome:_2	AUGUSTUS	start_codon	49725899	49725901	.	-	0	ID=g8830.t1.start1;Parent=g8830.t1;
OW387024.1_Nowickia_ferox_genome_assembly,_chromosome:_2	AUGUSTUS	gene	49852688	49855725	.	-	.	ID=g8831;
OW387024.1_Nowickia_ferox_genome_assembly,_chromosome:_2	AUGUSTUS	mRNA	49852688	49855725	0.29	-	.	ID=g8831.t1;Parent=g8831;
OW387024.1_Nowickia_ferox_genome_assembly,_chromosome:_2	AUGUSTUS	stop_codon	49852688	49852690	.	-	0	ID=g8831.t1.stop1;Parent=g8831.t1;
OW387024.1_Nowickia_ferox_genome_assembly,_chromosome:_2	AUGUSTUS	CDS	49852688	49853110	0.4	-	0	ID=g8831.t1.CDS1;Parent=g8831.t1;
OW387024.1_Nowickia_ferox_genome_assembly,_chromosome:_2	AUGUSTUS	exon	49852688	49853110	.	-	.	ID=g8831.t1.exon1;Parent=g8831.t1;
OW387024.1_Nowickia_ferox_genome_assembly,_chromosome:_2	AUGUSTUS	intron	49853111	49853533	0.69	-	.	ID=g8831.t1.intron1;Parent=g8831.t1;
OW387024.1_Nowickia_ferox_genome_assembly,_chromosome:_2	AUGUSTUS	CDS	49853534	49854833	0.89	-	1	ID=g8831.t1.CDS2;Parent=g8831.t1;
OW387024.1_Nowickia_ferox_genome_assembly,_chromosome:_2	AUGUSTUS	exon	49853534	49854833	.	-	.	ID=g8831.t1.exon2;Parent=g8831.t1;
OW387024.1_Nowickia_ferox_genome_assembly,_chromosome:_2	AUGUSTUS	intron	49854834	49855288	0.95	-	.	ID=g8831.t1.intron2;Parent=g8831.t1;
OW387024.1_Nowickia_ferox_genome_assembly,_chromosome:_2	AUGUSTUS	CDS	49855289	49855725	0.74	-	0	ID=g8831.t1.CDS3;Parent=g8831.t1;
OW387024.1_Nowickia_ferox_genome_assembly,_chromosome:_2	AUGUSTUS	exon	49855289	49855725	.	-	.	ID=g8831.t1.exon3;Parent=g8831.t1;
OW387024.1_Nowickia_ferox_genome_assembly,_chromosome:_2	AUGUSTUS	start_codon	49855723	49855725	.	-	0	ID=g8831.t1.start1;Parent=g8831.t1;
OW387024.1_Nowickia_ferox_genome_assembly,_chromosome:_2	AUGUSTUS	mRNA	49852688	49854196	0.3	-	.	ID=g8831.t2;Parent=g8831;
OW387024.1_Nowickia_ferox_genome_assembly,_chromosome:_2	AUGUSTUS	stop_codon	49852688	49852690	.	-	0	ID=g8831.t2.stop1;Parent=g8831.t2;
OW387024.1_Nowickia_ferox_genome_assembly,_chromosome:_2	AUGUSTUS	CDS	49852688	49853110	0.38	-	0	ID=g8831.t2.CDS1;Parent=g8831.t2;
OW387024.1_Nowickia_ferox_genome_assembly,_chromosome:_2	AUGUSTUS	exon	49852688	49853110	.	-	.	ID=g8831.t2.exon1;Parent=g8831.t2;
OW387024.1_Nowickia_ferox_genome_assembly,_chromosome:_2	AUGUSTUS	intron	49853111	49853806	0.58	-	.	ID=g8831.t2.intron1;Parent=g8831.t2;
OW387024.1_Nowickia_ferox_genome_assembly,_chromosome:_2	AUGUSTUS	CDS	49853807	49854196	0.74	-	0	ID=g8831.t2.CDS2;Parent=g8831.t2;
OW387024.1_Nowickia_ferox_genome_assembly,_chromosome:_2	AUGUSTUS	exon	49853807	49854196	.	-	.	ID=g8831.t2.exon2;Parent=g8831.t2;
OW387024.1_Nowickia_ferox_genome_assembly,_chromosome:_2	AUGUSTUS	start_codon	49854194	49854196	.	-	0	ID=g8831.t2.start1;Parent=g8831.t2;
OW387024.1_Nowickia_ferox_genome_assembly,_chromosome:_2	AUGUSTUS	mRNA	49853330	49854817	0.24	-	.	ID=g8831.t3;Parent=g8831;
OW387024.1_Nowickia_ferox_genome_assembly,_chromosome:_2	AUGUSTUS	stop_codon	49853330	49853332	.	-	0	ID=g8831.t3.stop1;Parent=g8831.t3;
OW387024.1_Nowickia_ferox_genome_assembly,_chromosome:_2	AUGUSTUS	CDS	49853330	49853458	0.29	-	0	ID=g8831.t3.CDS1;Parent=g8831.t3;
OW387024.1_Nowickia_ferox_genome_assembly,_chromosome:_2	AUGUSTUS	exon	49853330	49853458	.	-	.	ID=g8831.t3.exon1;Parent=g8831.t3;
OW387024.1_Nowickia_ferox_genome_assembly,_chromosome:_2	AUGUSTUS	intron	49853459	49853806	0.28	-	.	ID=g8831.t3.intron1;Parent=g8831.t3;
OW387024.1_Nowickia_ferox_genome_assembly,_chromosome:_2	AUGUSTUS	CDS	49853807	49854817	0.56	-	0	ID=g8831.t3.CDS2;Parent=g8831.t3;
OW387024.1_Nowickia_ferox_genome_assembly,_chromosome:_2	AUGUSTUS	exon	49853807	49854817	.	-	.	ID=g8831.t3.exon2;Parent=g8831.t3;
OW387024.1_Nowickia_ferox_genome_assembly,_chromosome:_2	AUGUSTUS	start_codon	49854815	49854817	.	-	0	ID=g8831.t3.start1;Parent=g8831.t3;
OW387024.1_Nowickia_ferox_genome_assembly,_chromosome:_2	AUGUSTUS	gene	49854880	49855263	.	-	.	ID=g8832;
OW387024.1_Nowickia_ferox_genome_assembly,_chromosome:_2	AUGUSTUS	mRNA	49854880	49855263	0.92	-	.	ID=g8832.t1;Parent=g8832;
OW387024.1_Nowickia_ferox_genome_assembly,_chromosome:_2	AUGUSTUS	stop_codon	49854880	49854882	.	-	0	ID=g8832.t1.stop1;Parent=g8832.t1;
OW387024.1_Nowickia_ferox_genome_assembly,_chromosome:_2	AUGUSTUS	CDS	49854880	49855263	0.92	-	0	ID=g8832.t1.CDS1;Parent=g8832.t1;
OW387024.1_Nowickia_ferox_genome_assembly,_chromosome:_2	AUGUSTUS	exon	49854880	49855263	.	-	.	ID=g8832.t1.exon1;Parent=g8832.t1;
OW387024.1_Nowickia_ferox_genome_assembly,_chromosome:_2	AUGUSTUS	start_codon	49855261	49855263	.	-	0	ID=g8832.t1.start1;Parent=g8832.t1;
OW387024.1_Nowickia_ferox_genome_assembly,_chromosome:_2	AUGUSTUS	gene	49855970	49856314	.	-	.	ID=g8833;
OW387024.1_Nowickia_ferox_genome_assembly,_chromosome:_2	AUGUSTUS	mRNA	49855970	49856314	0.6	-	.	ID=g8833.t1;Parent=g8833;
OW387024.1_Nowickia_ferox_genome_assembly,_chromosome:_2	AUGUSTUS	stop_codon	49855970	49855972	.	-	0	ID=g8833.t1.stop1;Parent=g8833.t1;
OW387024.1_Nowickia_ferox_genome_assembly,_chromosome:_2	AUGUSTUS	CDS	49855970	49856314	0.6	-	0	ID=g8833.t1.CDS1;Parent=g8833.t1;
OW387024.1_Nowickia_ferox_genome_assembly,_chromosome:_2	AUGUSTUS	exon	49855970	49856314	.	-	.	ID=g8833.t1.exon1;Parent=g8833.t1;
OW387024.1_Nowickia_ferox_genome_assembly,_chromosome:_2	AUGUSTUS	start_codon	49856312	49856314	.	-	0	ID=g8833.t1.start1;Parent=g8833.t1;
OW387024.1_Nowickia_ferox_genome_assembly,_chromosome:_2	AUGUSTUS	gene	49871116	49872034	.	-	.	ID=g8834;
OW387024.1_Nowickia_ferox_genome_assembly,_chromosome:_2	AUGUSTUS	mRNA	49871116	49872034	0.54	-	.	ID=g8834.t1;Parent=g8834;
OW387024.1_Nowickia_ferox_genome_assembly,_chromosome:_2	AUGUSTUS	stop_codon	49871116	49871118	.	-	0	ID=g8834.t1.stop1;Parent=g8834.t1;
OW387024.1_Nowickia_ferox_genome_assembly,_chromosome:_2	AUGUSTUS	CDS	49871116	49871651	0.99	-	2	ID=g8834.t1.CDS1;Parent=g8834.t1;
OW387024.1_Nowickia_ferox_genome_assembly,_chromosome:_2	AUGUSTUS	exon	49871116	49871651	.	-	.	ID=g8834.t1.exon1;Parent=g8834.t1;
OW387024.1_Nowickia_ferox_genome_assembly,_chromosome:_2	AUGUSTUS	intron	49871652	49871784	0.54	-	.	ID=g8834.t1.intron1;Parent=g8834.t1;
OW387024.1_Nowickia_ferox_genome_assembly,_chromosome:_2	AUGUSTUS	CDS	49871785	49872034	0.54	-	0	ID=g8834.t1.CDS2;Parent=g8834.t1;
OW387024.1_Nowickia_ferox_genome_assembly,_chromosome:_2	AUGUSTUS	exon	49871785	49872034	.	-	.	ID=g8834.t1.exon2;Parent=g8834.t1;
OW387024.1_Nowickia_ferox_genome_assembly,_chromosome:_2	AUGUSTUS	start_codon	49872032	49872034	.	-	0	ID=g8834.t1.start1;Parent=g8834.t1;
OW387024.1_Nowickia_ferox_genome_assembly,_chromosome:_2	AUGUSTUS	gene	49877844	49881874	.	-	.	ID=g8835;
OW387024.1_Nowickia_ferox_genome_assembly,_chromosome:_2	AUGUSTUS	mRNA	49877844	49881874	0.18	-	.	ID=g8835.t1;Parent=g8835;
OW387024.1_Nowickia_ferox_genome_assembly,_chromosome:_2	AUGUSTUS	stop_codon	49877844	49877846	.	-	0	ID=g8835.t1.stop1;Parent=g8835.t1;
OW387024.1_Nowickia_ferox_genome_assembly,_chromosome:_2	AUGUSTUS	CDS	49877844	49878037	0.68	-	2	ID=g8835.t1.CDS1;Parent=g8835.t1;
OW387024.1_Nowickia_ferox_genome_assembly,_chromosome:_2	AUGUSTUS	exon	49877844	49878037	.	-	.	ID=g8835.t1.exon1;Parent=g8835.t1;
OW387024.1_Nowickia_ferox_genome_assembly,_chromosome:_2	AUGUSTUS	intron	49878038	49880328	0.36	-	.	ID=g8835.t1.intron1;Parent=g8835.t1;
OW387024.1_Nowickia_ferox_genome_assembly,_chromosome:_2	AUGUSTUS	CDS	49880329	49881395	0.18	-	1	ID=g8835.t1.CDS2;Parent=g8835.t1;
OW387024.1_Nowickia_ferox_genome_assembly,_chromosome:_2	AUGUSTUS	exon	49880329	49881395	.	-	.	ID=g8835.t1.exon2;Parent=g8835.t1;
OW387024.1_Nowickia_ferox_genome_assembly,_chromosome:_2	AUGUSTUS	intron	49881396	49881503	1	-	.	ID=g8835.t1.intron2;Parent=g8835.t1;
OW387024.1_Nowickia_ferox_genome_assembly,_chromosome:_2	AUGUSTUS	CDS	49881504	49881874	1	-	0	ID=g8835.t1.CDS3;Parent=g8835.t1;
OW387024.1_Nowickia_ferox_genome_assembly,_chromosome:_2	AUGUSTUS	exon	49881504	49881874	.	-	.	ID=g8835.t1.exon3;Parent=g8835.t1;
OW387024.1_Nowickia_ferox_genome_assembly,_chromosome:_2	AUGUSTUS	start_codon	49881872	49881874	.	-	0	ID=g8835.t1.start1;Parent=g8835.t1;
OW387024.1_Nowickia_ferox_genome_assembly,_chromosome:_2	AUGUSTUS	gene	49910943	49911323	.	-	.	ID=g8836;
OW387024.1_Nowickia_ferox_genome_assembly,_chromosome:_2	AUGUSTUS	mRNA	49910943	49911323	0.36	-	.	ID=g8836.t1;Parent=g8836;
OW387024.1_Nowickia_ferox_genome_assembly,_chromosome:_2	AUGUSTUS	stop_codon	49910943	49910945	.	-	0	ID=g8836.t1.stop1;Parent=g8836.t1;
OW387024.1_Nowickia_ferox_genome_assembly,_chromosome:_2	AUGUSTUS	CDS	49910943	49911087	0.36	-	1	ID=g8836.t1.CDS1;Parent=g8836.t1;
OW387024.1_Nowickia_ferox_genome_assembly,_chromosome:_2	AUGUSTUS	exon	49910943	49911087	.	-	.	ID=g8836.t1.exon1;Parent=g8836.t1;
OW387024.1_Nowickia_ferox_genome_assembly,_chromosome:_2	AUGUSTUS	intron	49911088	49911210	0.36	-	.	ID=g8836.t1.intron1;Parent=g8836.t1;
OW387024.1_Nowickia_ferox_genome_assembly,_chromosome:_2	AUGUSTUS	CDS	49911211	49911323	0.97	-	0	ID=g8836.t1.CDS2;Parent=g8836.t1;
OW387024.1_Nowickia_ferox_genome_assembly,_chromosome:_2	AUGUSTUS	exon	49911211	49911323	.	-	.	ID=g8836.t1.exon2;Parent=g8836.t1;
OW387024.1_Nowickia_ferox_genome_assembly,_chromosome:_2	AUGUSTUS	start_codon	49911321	49911323	.	-	0	ID=g8836.t1.start1;Parent=g8836.t1;
OW387024.1_Nowickia_ferox_genome_assembly,_chromosome:_2	AUGUSTUS	gene	49911555	49912259	.	-	.	ID=g8837;
OW387024.1_Nowickia_ferox_genome_assembly,_chromosome:_2	AUGUSTUS	mRNA	49911555	49911938	1	-	.	ID=g8837.t1;Parent=g8837;
OW387024.1_Nowickia_ferox_genome_assembly,_chromosome:_2	AUGUSTUS	stop_codon	49911555	49911557	.	-	0	ID=g8837.t1.stop1;Parent=g8837.t1;
OW387024.1_Nowickia_ferox_genome_assembly,_chromosome:_2	AUGUSTUS	CDS	49911555	49911938	1	-	0	ID=g8837.t1.CDS1;Parent=g8837.t1;
OW387024.1_Nowickia_ferox_genome_assembly,_chromosome:_2	AUGUSTUS	exon	49911555	49911938	.	-	.	ID=g8837.t1.exon1;Parent=g8837.t1;
OW387024.1_Nowickia_ferox_genome_assembly,_chromosome:_2	AUGUSTUS	start_codon	49911936	49911938	.	-	0	ID=g8837.t1.start1;Parent=g8837.t1;
OW387024.1_Nowickia_ferox_genome_assembly,_chromosome:_2	GeneMark.hmm3	mRNA	49911555	49912259	.	-	.	ID=g8837.t2;Parent=g8837;
OW387024.1_Nowickia_ferox_genome_assembly,_chromosome:_2	GeneMark.hmm3	CDS	49911555	49912259	.	-	0	ID=g8837.t2.CDS1;Parent=g8837.t2;
OW387024.1_Nowickia_ferox_genome_assembly,_chromosome:_2	GeneMark.hmm3	exon	49911555	49912259	.	-	0	ID=g8837.t2.exon1;Parent=g8837.t2;
OW387024.1_Nowickia_ferox_genome_assembly,_chromosome:_2	AUGUSTUS	gene	49912003	49912259	.	-	.	ID=g8838;
OW387024.1_Nowickia_ferox_genome_assembly,_chromosome:_2	AUGUSTUS	mRNA	49912003	49912259	0.92	-	.	ID=g8838.t1;Parent=g8838;
OW387024.1_Nowickia_ferox_genome_assembly,_chromosome:_2	AUGUSTUS	stop_codon	49912003	49912005	.	-	0	ID=g8838.t1.stop1;Parent=g8838.t1;
OW387024.1_Nowickia_ferox_genome_assembly,_chromosome:_2	AUGUSTUS	CDS	49912003	49912044	0.92	-	0	ID=g8838.t1.CDS1;Parent=g8838.t1;
OW387024.1_Nowickia_ferox_genome_assembly,_chromosome:_2	AUGUSTUS	exon	49912003	49912044	.	-	.	ID=g8838.t1.exon1;Parent=g8838.t1;
OW387024.1_Nowickia_ferox_genome_assembly,_chromosome:_2	AUGUSTUS	intron	49912045	49912100	0.92	-	.	ID=g8838.t1.intron1;Parent=g8838.t1;
OW387024.1_Nowickia_ferox_genome_assembly,_chromosome:_2	AUGUSTUS	CDS	49912101	49912259	1	-	0	ID=g8838.t1.CDS2;Parent=g8838.t1;
OW387024.1_Nowickia_ferox_genome_assembly,_chromosome:_2	AUGUSTUS	exon	49912101	49912259	.	-	.	ID=g8838.t1.exon2;Parent=g8838.t1;
OW387024.1_Nowickia_ferox_genome_assembly,_chromosome:_2	AUGUSTUS	start_codon	49912257	49912259	.	-	0	ID=g8838.t1.start1;Parent=g8838.t1;
OW387024.1_Nowickia_ferox_genome_assembly,_chromosome:_2	AUGUSTUS	gene	49916758	49920324	.	+	.	ID=g8839;
OW387024.1_Nowickia_ferox_genome_assembly,_chromosome:_2	AUGUSTUS	mRNA	49916758	49920324	1	+	.	ID=g8839.t1;Parent=g8839;
OW387024.1_Nowickia_ferox_genome_assembly,_chromosome:_2	AUGUSTUS	start_codon	49916758	49916760	.	+	0	ID=g8839.t1.start1;Parent=g8839.t1;
OW387024.1_Nowickia_ferox_genome_assembly,_chromosome:_2	AUGUSTUS	CDS	49916758	49916996	1	+	0	ID=g8839.t1.CDS1;Parent=g8839.t1;
OW387024.1_Nowickia_ferox_genome_assembly,_chromosome:_2	AUGUSTUS	exon	49916758	49916996	.	+	.	ID=g8839.t1.exon1;Parent=g8839.t1;
OW387024.1_Nowickia_ferox_genome_assembly,_chromosome:_2	AUGUSTUS	intron	49916997	49917067	1	+	.	ID=g8839.t1.intron1;Parent=g8839.t1;
OW387024.1_Nowickia_ferox_genome_assembly,_chromosome:_2	AUGUSTUS	CDS	49917068	49917213	1	+	1	ID=g8839.t1.CDS2;Parent=g8839.t1;
OW387024.1_Nowickia_ferox_genome_assembly,_chromosome:_2	AUGUSTUS	exon	49917068	49917213	.	+	.	ID=g8839.t1.exon2;Parent=g8839.t1;
OW387024.1_Nowickia_ferox_genome_assembly,_chromosome:_2	AUGUSTUS	intron	49917214	49918825	1	+	.	ID=g8839.t1.intron2;Parent=g8839.t1;
OW387024.1_Nowickia_ferox_genome_assembly,_chromosome:_2	AUGUSTUS	CDS	49918826	49920324	1	+	2	ID=g8839.t1.CDS3;Parent=g8839.t1;
OW387024.1_Nowickia_ferox_genome_assembly,_chromosome:_2	AUGUSTUS	exon	49918826	49920324	.	+	.	ID=g8839.t1.exon3;Parent=g8839.t1;
OW387024.1_Nowickia_ferox_genome_assembly,_chromosome:_2	AUGUSTUS	stop_codon	49920322	49920324	.	+	0	ID=g8839.t1.stop1;Parent=g8839.t1;
OW387024.1_Nowickia_ferox_genome_assembly,_chromosome:_2	AUGUSTUS	gene	49953970	49954749	.	+	.	ID=g8840;
OW387024.1_Nowickia_ferox_genome_assembly,_chromosome:_2	AUGUSTUS	mRNA	49953970	49954749	1	+	.	ID=g8840.t1;Parent=g8840;
OW387024.1_Nowickia_ferox_genome_assembly,_chromosome:_2	AUGUSTUS	start_codon	49953970	49953972	.	+	0	ID=g8840.t1.start1;Parent=g8840.t1;
OW387024.1_Nowickia_ferox_genome_assembly,_chromosome:_2	AUGUSTUS	CDS	49953970	49954749	1	+	0	ID=g8840.t1.CDS1;Parent=g8840.t1;
OW387024.1_Nowickia_ferox_genome_assembly,_chromosome:_2	AUGUSTUS	exon	49953970	49954749	.	+	.	ID=g8840.t1.exon1;Parent=g8840.t1;
OW387024.1_Nowickia_ferox_genome_assembly,_chromosome:_2	AUGUSTUS	stop_codon	49954747	49954749	.	+	0	ID=g8840.t1.stop1;Parent=g8840.t1;
OW387024.1_Nowickia_ferox_genome_assembly,_chromosome:_2	AUGUSTUS	gene	49955159	49958379	.	+	.	ID=g8841;
OW387024.1_Nowickia_ferox_genome_assembly,_chromosome:_2	AUGUSTUS	mRNA	49955159	49958379	1	+	.	ID=g8841.t1;Parent=g8841;
OW387024.1_Nowickia_ferox_genome_assembly,_chromosome:_2	AUGUSTUS	start_codon	49955159	49955161	.	+	0	ID=g8841.t1.start1;Parent=g8841.t1;
OW387024.1_Nowickia_ferox_genome_assembly,_chromosome:_2	AUGUSTUS	CDS	49955159	49956175	1	+	0	ID=g8841.t1.CDS1;Parent=g8841.t1;
OW387024.1_Nowickia_ferox_genome_assembly,_chromosome:_2	AUGUSTUS	exon	49955159	49956175	.	+	.	ID=g8841.t1.exon1;Parent=g8841.t1;
OW387024.1_Nowickia_ferox_genome_assembly,_chromosome:_2	AUGUSTUS	intron	49956176	49957926	1	+	.	ID=g8841.t1.intron1;Parent=g8841.t1;
OW387024.1_Nowickia_ferox_genome_assembly,_chromosome:_2	AUGUSTUS	CDS	49957927	49958379	1	+	0	ID=g8841.t1.CDS2;Parent=g8841.t1;
OW387024.1_Nowickia_ferox_genome_assembly,_chromosome:_2	AUGUSTUS	exon	49957927	49958379	.	+	.	ID=g8841.t1.exon2;Parent=g8841.t1;
OW387024.1_Nowickia_ferox_genome_assembly,_chromosome:_2	AUGUSTUS	stop_codon	49958377	49958379	.	+	0	ID=g8841.t1.stop1;Parent=g8841.t1;
OW387024.1_Nowickia_ferox_genome_assembly,_chromosome:_2	AUGUSTUS	gene	49958880	49959314	.	+	.	ID=g8842;
OW387024.1_Nowickia_ferox_genome_assembly,_chromosome:_2	AUGUSTUS	mRNA	49958880	49959314	1	+	.	ID=g8842.t1;Parent=g8842;
OW387024.1_Nowickia_ferox_genome_assembly,_chromosome:_2	AUGUSTUS	start_codon	49958880	49958882	.	+	0	ID=g8842.t1.start1;Parent=g8842.t1;
OW387024.1_Nowickia_ferox_genome_assembly,_chromosome:_2	AUGUSTUS	CDS	49958880	49959314	1	+	0	ID=g8842.t1.CDS1;Parent=g8842.t1;
OW387024.1_Nowickia_ferox_genome_assembly,_chromosome:_2	AUGUSTUS	exon	49958880	49959314	.	+	.	ID=g8842.t1.exon1;Parent=g8842.t1;
OW387024.1_Nowickia_ferox_genome_assembly,_chromosome:_2	AUGUSTUS	stop_codon	49959312	49959314	.	+	0	ID=g8842.t1.stop1;Parent=g8842.t1;
OW387024.1_Nowickia_ferox_genome_assembly,_chromosome:_2	AUGUSTUS	gene	50012612	50013439	.	-	.	ID=g8843;
OW387024.1_Nowickia_ferox_genome_assembly,_chromosome:_2	AUGUSTUS	mRNA	50012612	50013439	1	-	.	ID=g8843.t1;Parent=g8843;
OW387024.1_Nowickia_ferox_genome_assembly,_chromosome:_2	AUGUSTUS	stop_codon	50012612	50012614	.	-	0	ID=g8843.t1.stop1;Parent=g8843.t1;
OW387024.1_Nowickia_ferox_genome_assembly,_chromosome:_2	AUGUSTUS	CDS	50012612	50013439	1	-	0	ID=g8843.t1.CDS1;Parent=g8843.t1;
OW387024.1_Nowickia_ferox_genome_assembly,_chromosome:_2	AUGUSTUS	exon	50012612	50013439	.	-	.	ID=g8843.t1.exon1;Parent=g8843.t1;
OW387024.1_Nowickia_ferox_genome_assembly,_chromosome:_2	AUGUSTUS	start_codon	50013437	50013439	.	-	0	ID=g8843.t1.start1;Parent=g8843.t1;
OW387024.1_Nowickia_ferox_genome_assembly,_chromosome:_2	AUGUSTUS	gene	50012961	50013439	.	-	.	ID=g8844;
OW387024.1_Nowickia_ferox_genome_assembly,_chromosome:_2	AUGUSTUS	mRNA	50012961	50013439	0.63	-	.	ID=g8844.t1;Parent=g8844;
OW387024.1_Nowickia_ferox_genome_assembly,_chromosome:_2	AUGUSTUS	stop_codon	50012961	50012963	.	-	0	ID=g8844.t1.stop1;Parent=g8844.t1;
OW387024.1_Nowickia_ferox_genome_assembly,_chromosome:_2	AUGUSTUS	CDS	50012961	50012977	0.68	-	2	ID=g8844.t1.CDS1;Parent=g8844.t1;
OW387024.1_Nowickia_ferox_genome_assembly,_chromosome:_2	AUGUSTUS	exon	50012961	50012977	.	-	.	ID=g8844.t1.exon1;Parent=g8844.t1;
OW387024.1_Nowickia_ferox_genome_assembly,_chromosome:_2	AUGUSTUS	intron	50012978	50013072	0.63	-	.	ID=g8844.t1.intron1;Parent=g8844.t1;
OW387024.1_Nowickia_ferox_genome_assembly,_chromosome:_2	AUGUSTUS	CDS	50013073	50013439	0.75	-	0	ID=g8844.t1.CDS2;Parent=g8844.t1;
OW387024.1_Nowickia_ferox_genome_assembly,_chromosome:_2	AUGUSTUS	exon	50013073	50013439	.	-	.	ID=g8844.t1.exon2;Parent=g8844.t1;
OW387024.1_Nowickia_ferox_genome_assembly,_chromosome:_2	AUGUSTUS	start_codon	50013437	50013439	.	-	0	ID=g8844.t1.start1;Parent=g8844.t1;
OW387024.1_Nowickia_ferox_genome_assembly,_chromosome:_2	AUGUSTUS	gene	50013482	50014048	.	-	.	ID=g8845;
OW387024.1_Nowickia_ferox_genome_assembly,_chromosome:_2	AUGUSTUS	mRNA	50013482	50014048	1	-	.	ID=g8845.t1;Parent=g8845;
OW387024.1_Nowickia_ferox_genome_assembly,_chromosome:_2	AUGUSTUS	stop_codon	50013482	50013484	.	-	0	ID=g8845.t1.stop1;Parent=g8845.t1;
OW387024.1_Nowickia_ferox_genome_assembly,_chromosome:_2	AUGUSTUS	CDS	50013482	50014048	1	-	0	ID=g8845.t1.CDS1;Parent=g8845.t1;
OW387024.1_Nowickia_ferox_genome_assembly,_chromosome:_2	AUGUSTUS	exon	50013482	50014048	.	-	.	ID=g8845.t1.exon1;Parent=g8845.t1;
OW387024.1_Nowickia_ferox_genome_assembly,_chromosome:_2	AUGUSTUS	start_codon	50014046	50014048	.	-	0	ID=g8845.t1.start1;Parent=g8845.t1;
OW387024.1_Nowickia_ferox_genome_assembly,_chromosome:_2	AUGUSTUS	gene	50014125	50016464	.	-	.	ID=g8846;
OW387024.1_Nowickia_ferox_genome_assembly,_chromosome:_2	AUGUSTUS	mRNA	50014125	50016464	1	-	.	ID=g8846.t1;Parent=g8846;
OW387024.1_Nowickia_ferox_genome_assembly,_chromosome:_2	AUGUSTUS	stop_codon	50014125	50014127	.	-	0	ID=g8846.t1.stop1;Parent=g8846.t1;
OW387024.1_Nowickia_ferox_genome_assembly,_chromosome:_2	AUGUSTUS	CDS	50014125	50014440	1	-	1	ID=g8846.t1.CDS1;Parent=g8846.t1;
OW387024.1_Nowickia_ferox_genome_assembly,_chromosome:_2	AUGUSTUS	exon	50014125	50014440	.	-	.	ID=g8846.t1.exon1;Parent=g8846.t1;
OW387024.1_Nowickia_ferox_genome_assembly,_chromosome:_2	AUGUSTUS	intron	50014441	50015088	1	-	.	ID=g8846.t1.intron1;Parent=g8846.t1;
OW387024.1_Nowickia_ferox_genome_assembly,_chromosome:_2	AUGUSTUS	CDS	50015089	50016464	1	-	0	ID=g8846.t1.CDS2;Parent=g8846.t1;
OW387024.1_Nowickia_ferox_genome_assembly,_chromosome:_2	AUGUSTUS	exon	50015089	50016464	.	-	.	ID=g8846.t1.exon2;Parent=g8846.t1;
OW387024.1_Nowickia_ferox_genome_assembly,_chromosome:_2	AUGUSTUS	start_codon	50016462	50016464	.	-	0	ID=g8846.t1.start1;Parent=g8846.t1;
OW387024.1_Nowickia_ferox_genome_assembly,_chromosome:_2	AUGUSTUS	gene	50024367	50025188	.	-	.	ID=g8847;
OW387024.1_Nowickia_ferox_genome_assembly,_chromosome:_2	AUGUSTUS	mRNA	50024367	50025188	0.49	-	.	ID=g8847.t1;Parent=g8847;
OW387024.1_Nowickia_ferox_genome_assembly,_chromosome:_2	AUGUSTUS	stop_codon	50024367	50024369	.	-	0	ID=g8847.t1.stop1;Parent=g8847.t1;
OW387024.1_Nowickia_ferox_genome_assembly,_chromosome:_2	AUGUSTUS	CDS	50024367	50024770	1	-	2	ID=g8847.t1.CDS1;Parent=g8847.t1;
OW387024.1_Nowickia_ferox_genome_assembly,_chromosome:_2	AUGUSTUS	exon	50024367	50024770	.	-	.	ID=g8847.t1.exon1;Parent=g8847.t1;
OW387024.1_Nowickia_ferox_genome_assembly,_chromosome:_2	AUGUSTUS	intron	50024771	50025040	1	-	.	ID=g8847.t1.intron1;Parent=g8847.t1;
OW387024.1_Nowickia_ferox_genome_assembly,_chromosome:_2	AUGUSTUS	CDS	50025041	50025188	0.49	-	0	ID=g8847.t1.CDS2;Parent=g8847.t1;
OW387024.1_Nowickia_ferox_genome_assembly,_chromosome:_2	AUGUSTUS	exon	50025041	50025188	.	-	.	ID=g8847.t1.exon2;Parent=g8847.t1;
OW387024.1_Nowickia_ferox_genome_assembly,_chromosome:_2	AUGUSTUS	start_codon	50025186	50025188	.	-	0	ID=g8847.t1.start1;Parent=g8847.t1;
OW387024.1_Nowickia_ferox_genome_assembly,_chromosome:_2	AUGUSTUS	gene	50025948	50027351	.	-	.	ID=g8848;
OW387024.1_Nowickia_ferox_genome_assembly,_chromosome:_2	AUGUSTUS	mRNA	50025948	50027351	1	-	.	ID=g8848.t1;Parent=g8848;
OW387024.1_Nowickia_ferox_genome_assembly,_chromosome:_2	AUGUSTUS	stop_codon	50025948	50025950	.	-	0	ID=g8848.t1.stop1;Parent=g8848.t1;
OW387024.1_Nowickia_ferox_genome_assembly,_chromosome:_2	AUGUSTUS	CDS	50025948	50027351	1	-	0	ID=g8848.t1.CDS1;Parent=g8848.t1;
OW387024.1_Nowickia_ferox_genome_assembly,_chromosome:_2	AUGUSTUS	exon	50025948	50027351	.	-	.	ID=g8848.t1.exon1;Parent=g8848.t1;
OW387024.1_Nowickia_ferox_genome_assembly,_chromosome:_2	AUGUSTUS	start_codon	50027349	50027351	.	-	0	ID=g8848.t1.start1;Parent=g8848.t1;
OW387024.1_Nowickia_ferox_genome_assembly,_chromosome:_2	AUGUSTUS	gene	50027406	50028756	.	-	.	ID=g8849;
OW387024.1_Nowickia_ferox_genome_assembly,_chromosome:_2	AUGUSTUS	mRNA	50027406	50028756	0.82	-	.	ID=g8849.t1;Parent=g8849;
OW387024.1_Nowickia_ferox_genome_assembly,_chromosome:_2	AUGUSTUS	stop_codon	50027406	50027408	.	-	0	ID=g8849.t1.stop1;Parent=g8849.t1;
OW387024.1_Nowickia_ferox_genome_assembly,_chromosome:_2	AUGUSTUS	CDS	50027406	50028125	0.82	-	0	ID=g8849.t1.CDS1;Parent=g8849.t1;
OW387024.1_Nowickia_ferox_genome_assembly,_chromosome:_2	AUGUSTUS	exon	50027406	50028125	.	-	.	ID=g8849.t1.exon1;Parent=g8849.t1;
OW387024.1_Nowickia_ferox_genome_assembly,_chromosome:_2	AUGUSTUS	intron	50028126	50028483	0.99	-	.	ID=g8849.t1.intron1;Parent=g8849.t1;
OW387024.1_Nowickia_ferox_genome_assembly,_chromosome:_2	AUGUSTUS	CDS	50028484	50028756	0.99	-	0	ID=g8849.t1.CDS2;Parent=g8849.t1;
OW387024.1_Nowickia_ferox_genome_assembly,_chromosome:_2	AUGUSTUS	exon	50028484	50028756	.	-	.	ID=g8849.t1.exon2;Parent=g8849.t1;
OW387024.1_Nowickia_ferox_genome_assembly,_chromosome:_2	AUGUSTUS	start_codon	50028754	50028756	.	-	0	ID=g8849.t1.start1;Parent=g8849.t1;
OW387024.1_Nowickia_ferox_genome_assembly,_chromosome:_2	AUGUSTUS	gene	50029071	50029874	.	-	.	ID=g8850;
OW387024.1_Nowickia_ferox_genome_assembly,_chromosome:_2	AUGUSTUS	mRNA	50029071	50029874	1	-	.	ID=g8850.t1;Parent=g8850;
OW387024.1_Nowickia_ferox_genome_assembly,_chromosome:_2	AUGUSTUS	stop_codon	50029071	50029073	.	-	0	ID=g8850.t1.stop1;Parent=g8850.t1;
OW387024.1_Nowickia_ferox_genome_assembly,_chromosome:_2	AUGUSTUS	CDS	50029071	50029874	1	-	0	ID=g8850.t1.CDS1;Parent=g8850.t1;
OW387024.1_Nowickia_ferox_genome_assembly,_chromosome:_2	AUGUSTUS	exon	50029071	50029874	.	-	.	ID=g8850.t1.exon1;Parent=g8850.t1;
OW387024.1_Nowickia_ferox_genome_assembly,_chromosome:_2	AUGUSTUS	start_codon	50029872	50029874	.	-	0	ID=g8850.t1.start1;Parent=g8850.t1;
OW387024.1_Nowickia_ferox_genome_assembly,_chromosome:_2	AUGUSTUS	mRNA	50029071	50029307	0.76	-	.	ID=g8850.t2;Parent=g8850;
OW387024.1_Nowickia_ferox_genome_assembly,_chromosome:_2	AUGUSTUS	stop_codon	50029071	50029073	.	-	0	ID=g8850.t2.stop1;Parent=g8850.t2;
OW387024.1_Nowickia_ferox_genome_assembly,_chromosome:_2	AUGUSTUS	CDS	50029071	50029307	0.76	-	0	ID=g8850.t2.CDS1;Parent=g8850.t2;
OW387024.1_Nowickia_ferox_genome_assembly,_chromosome:_2	AUGUSTUS	exon	50029071	50029307	.	-	.	ID=g8850.t2.exon1;Parent=g8850.t2;
OW387024.1_Nowickia_ferox_genome_assembly,_chromosome:_2	AUGUSTUS	start_codon	50029305	50029307	.	-	0	ID=g8850.t2.start1;Parent=g8850.t2;
OW387024.1_Nowickia_ferox_genome_assembly,_chromosome:_2	AUGUSTUS	mRNA	50029071	50029865	0.86	-	.	ID=g8850.t3;Parent=g8850;
OW387024.1_Nowickia_ferox_genome_assembly,_chromosome:_2	AUGUSTUS	stop_codon	50029071	50029073	.	-	0	ID=g8850.t3.stop1;Parent=g8850.t3;
OW387024.1_Nowickia_ferox_genome_assembly,_chromosome:_2	AUGUSTUS	CDS	50029071	50029865	0.86	-	0	ID=g8850.t3.CDS1;Parent=g8850.t3;
OW387024.1_Nowickia_ferox_genome_assembly,_chromosome:_2	AUGUSTUS	exon	50029071	50029865	.	-	.	ID=g8850.t3.exon1;Parent=g8850.t3;
OW387024.1_Nowickia_ferox_genome_assembly,_chromosome:_2	AUGUSTUS	start_codon	50029863	50029865	.	-	0	ID=g8850.t3.start1;Parent=g8850.t3;
OW387024.1_Nowickia_ferox_genome_assembly,_chromosome:_2	AUGUSTUS	gene	50030075	50030350	.	-	.	ID=g8851;
OW387024.1_Nowickia_ferox_genome_assembly,_chromosome:_2	AUGUSTUS	mRNA	50030075	50030350	1	-	.	ID=g8851.t1;Parent=g8851;
OW387024.1_Nowickia_ferox_genome_assembly,_chromosome:_2	AUGUSTUS	stop_codon	50030075	50030077	.	-	0	ID=g8851.t1.stop1;Parent=g8851.t1;
OW387024.1_Nowickia_ferox_genome_assembly,_chromosome:_2	AUGUSTUS	CDS	50030075	50030350	1	-	0	ID=g8851.t1.CDS1;Parent=g8851.t1;
OW387024.1_Nowickia_ferox_genome_assembly,_chromosome:_2	AUGUSTUS	exon	50030075	50030350	.	-	.	ID=g8851.t1.exon1;Parent=g8851.t1;
OW387024.1_Nowickia_ferox_genome_assembly,_chromosome:_2	AUGUSTUS	start_codon	50030348	50030350	.	-	0	ID=g8851.t1.start1;Parent=g8851.t1;
OW387024.1_Nowickia_ferox_genome_assembly,_chromosome:_2	AUGUSTUS	gene	50072619	50073555	.	+	.	ID=g8852;
OW387024.1_Nowickia_ferox_genome_assembly,_chromosome:_2	AUGUSTUS	mRNA	50072619	50073555	1	+	.	ID=g8852.t1;Parent=g8852;
OW387024.1_Nowickia_ferox_genome_assembly,_chromosome:_2	AUGUSTUS	start_codon	50072619	50072621	.	+	0	ID=g8852.t1.start1;Parent=g8852.t1;
OW387024.1_Nowickia_ferox_genome_assembly,_chromosome:_2	AUGUSTUS	CDS	50072619	50072753	1	+	0	ID=g8852.t1.CDS1;Parent=g8852.t1;
OW387024.1_Nowickia_ferox_genome_assembly,_chromosome:_2	AUGUSTUS	exon	50072619	50072753	.	+	.	ID=g8852.t1.exon1;Parent=g8852.t1;
OW387024.1_Nowickia_ferox_genome_assembly,_chromosome:_2	AUGUSTUS	intron	50072754	50072838	1	+	.	ID=g8852.t1.intron1;Parent=g8852.t1;
OW387024.1_Nowickia_ferox_genome_assembly,_chromosome:_2	AUGUSTUS	CDS	50072839	50073555	1	+	0	ID=g8852.t1.CDS2;Parent=g8852.t1;
OW387024.1_Nowickia_ferox_genome_assembly,_chromosome:_2	AUGUSTUS	exon	50072839	50073555	.	+	.	ID=g8852.t1.exon2;Parent=g8852.t1;
OW387024.1_Nowickia_ferox_genome_assembly,_chromosome:_2	AUGUSTUS	stop_codon	50073553	50073555	.	+	0	ID=g8852.t1.stop1;Parent=g8852.t1;
OW387024.1_Nowickia_ferox_genome_assembly,_chromosome:_2	AUGUSTUS	gene	50074037	50074386	.	-	.	ID=g8853;
OW387024.1_Nowickia_ferox_genome_assembly,_chromosome:_2	AUGUSTUS	mRNA	50074037	50074386	1	-	.	ID=g8853.t1;Parent=g8853;
OW387024.1_Nowickia_ferox_genome_assembly,_chromosome:_2	AUGUSTUS	stop_codon	50074037	50074039	.	-	0	ID=g8853.t1.stop1;Parent=g8853.t1;
OW387024.1_Nowickia_ferox_genome_assembly,_chromosome:_2	AUGUSTUS	CDS	50074037	50074182	1	-	2	ID=g8853.t1.CDS1;Parent=g8853.t1;
OW387024.1_Nowickia_ferox_genome_assembly,_chromosome:_2	AUGUSTUS	exon	50074037	50074182	.	-	.	ID=g8853.t1.exon1;Parent=g8853.t1;
OW387024.1_Nowickia_ferox_genome_assembly,_chromosome:_2	AUGUSTUS	intron	50074183	50074259	1	-	.	ID=g8853.t1.intron1;Parent=g8853.t1;
OW387024.1_Nowickia_ferox_genome_assembly,_chromosome:_2	AUGUSTUS	CDS	50074260	50074386	1	-	0	ID=g8853.t1.CDS2;Parent=g8853.t1;
OW387024.1_Nowickia_ferox_genome_assembly,_chromosome:_2	AUGUSTUS	exon	50074260	50074386	.	-	.	ID=g8853.t1.exon2;Parent=g8853.t1;
OW387024.1_Nowickia_ferox_genome_assembly,_chromosome:_2	AUGUSTUS	start_codon	50074384	50074386	.	-	0	ID=g8853.t1.start1;Parent=g8853.t1;
OW387024.1_Nowickia_ferox_genome_assembly,_chromosome:_2	AUGUSTUS	gene	50074670	50075067	.	-	.	ID=g8854;
OW387024.1_Nowickia_ferox_genome_assembly,_chromosome:_2	AUGUSTUS	mRNA	50074670	50075067	1	-	.	ID=g8854.t1;Parent=g8854;
OW387024.1_Nowickia_ferox_genome_assembly,_chromosome:_2	AUGUSTUS	stop_codon	50074670	50074672	.	-	0	ID=g8854.t1.stop1;Parent=g8854.t1;
OW387024.1_Nowickia_ferox_genome_assembly,_chromosome:_2	AUGUSTUS	CDS	50074670	50074901	1	-	1	ID=g8854.t1.CDS1;Parent=g8854.t1;
OW387024.1_Nowickia_ferox_genome_assembly,_chromosome:_2	AUGUSTUS	exon	50074670	50074901	.	-	.	ID=g8854.t1.exon1;Parent=g8854.t1;
OW387024.1_Nowickia_ferox_genome_assembly,_chromosome:_2	AUGUSTUS	intron	50074902	50074954	1	-	.	ID=g8854.t1.intron1;Parent=g8854.t1;
OW387024.1_Nowickia_ferox_genome_assembly,_chromosome:_2	AUGUSTUS	CDS	50074955	50075067	1	-	0	ID=g8854.t1.CDS2;Parent=g8854.t1;
OW387024.1_Nowickia_ferox_genome_assembly,_chromosome:_2	AUGUSTUS	exon	50074955	50075067	.	-	.	ID=g8854.t1.exon2;Parent=g8854.t1;
OW387024.1_Nowickia_ferox_genome_assembly,_chromosome:_2	AUGUSTUS	start_codon	50075065	50075067	.	-	0	ID=g8854.t1.start1;Parent=g8854.t1;
OW387024.1_Nowickia_ferox_genome_assembly,_chromosome:_2	AUGUSTUS	gene	50116756	50118789	.	+	.	ID=g8855;
OW387024.1_Nowickia_ferox_genome_assembly,_chromosome:_2	AUGUSTUS	mRNA	50116756	50118789	1	+	.	ID=g8855.t1;Parent=g8855;
OW387024.1_Nowickia_ferox_genome_assembly,_chromosome:_2	AUGUSTUS	start_codon	50116756	50116758	.	+	0	ID=g8855.t1.start1;Parent=g8855.t1;
OW387024.1_Nowickia_ferox_genome_assembly,_chromosome:_2	AUGUSTUS	CDS	50116756	50116890	1	+	0	ID=g8855.t1.CDS1;Parent=g8855.t1;
OW387024.1_Nowickia_ferox_genome_assembly,_chromosome:_2	AUGUSTUS	exon	50116756	50116890	.	+	.	ID=g8855.t1.exon1;Parent=g8855.t1;
OW387024.1_Nowickia_ferox_genome_assembly,_chromosome:_2	AUGUSTUS	intron	50116891	50118264	1	+	.	ID=g8855.t1.intron1;Parent=g8855.t1;
OW387024.1_Nowickia_ferox_genome_assembly,_chromosome:_2	AUGUSTUS	CDS	50118265	50118789	1	+	0	ID=g8855.t1.CDS2;Parent=g8855.t1;
OW387024.1_Nowickia_ferox_genome_assembly,_chromosome:_2	AUGUSTUS	exon	50118265	50118789	.	+	.	ID=g8855.t1.exon2;Parent=g8855.t1;
OW387024.1_Nowickia_ferox_genome_assembly,_chromosome:_2	AUGUSTUS	stop_codon	50118787	50118789	.	+	0	ID=g8855.t1.stop1;Parent=g8855.t1;
OW387024.1_Nowickia_ferox_genome_assembly,_chromosome:_2	AUGUSTUS	gene	50118827	50119160	.	+	.	ID=g8856;
OW387024.1_Nowickia_ferox_genome_assembly,_chromosome:_2	AUGUSTUS	mRNA	50118827	50119160	0.65	+	.	ID=g8856.t1;Parent=g8856;
OW387024.1_Nowickia_ferox_genome_assembly,_chromosome:_2	AUGUSTUS	start_codon	50118827	50118829	.	+	0	ID=g8856.t1.start1;Parent=g8856.t1;
OW387024.1_Nowickia_ferox_genome_assembly,_chromosome:_2	AUGUSTUS	CDS	50118827	50118953	0.99	+	0	ID=g8856.t1.CDS1;Parent=g8856.t1;
OW387024.1_Nowickia_ferox_genome_assembly,_chromosome:_2	AUGUSTUS	exon	50118827	50118953	.	+	.	ID=g8856.t1.exon1;Parent=g8856.t1;
OW387024.1_Nowickia_ferox_genome_assembly,_chromosome:_2	AUGUSTUS	intron	50118954	50119038	0.66	+	.	ID=g8856.t1.intron1;Parent=g8856.t1;
OW387024.1_Nowickia_ferox_genome_assembly,_chromosome:_2	AUGUSTUS	CDS	50119039	50119160	0.66	+	2	ID=g8856.t1.CDS2;Parent=g8856.t1;
OW387024.1_Nowickia_ferox_genome_assembly,_chromosome:_2	AUGUSTUS	exon	50119039	50119160	.	+	.	ID=g8856.t1.exon2;Parent=g8856.t1;
OW387024.1_Nowickia_ferox_genome_assembly,_chromosome:_2	AUGUSTUS	stop_codon	50119158	50119160	.	+	0	ID=g8856.t1.stop1;Parent=g8856.t1;
OW387024.1_Nowickia_ferox_genome_assembly,_chromosome:_2	AUGUSTUS	gene	50240694	50241035	.	-	.	ID=g8857;
OW387024.1_Nowickia_ferox_genome_assembly,_chromosome:_2	AUGUSTUS	mRNA	50240694	50241035	1	-	.	ID=g8857.t1;Parent=g8857;
OW387024.1_Nowickia_ferox_genome_assembly,_chromosome:_2	AUGUSTUS	stop_codon	50240694	50240696	.	-	0	ID=g8857.t1.stop1;Parent=g8857.t1;
OW387024.1_Nowickia_ferox_genome_assembly,_chromosome:_2	AUGUSTUS	CDS	50240694	50241035	1	-	0	ID=g8857.t1.CDS1;Parent=g8857.t1;
OW387024.1_Nowickia_ferox_genome_assembly,_chromosome:_2	AUGUSTUS	exon	50240694	50241035	.	-	.	ID=g8857.t1.exon1;Parent=g8857.t1;
OW387024.1_Nowickia_ferox_genome_assembly,_chromosome:_2	AUGUSTUS	start_codon	50241033	50241035	.	-	0	ID=g8857.t1.start1;Parent=g8857.t1;
OW387024.1_Nowickia_ferox_genome_assembly,_chromosome:_2	AUGUSTUS	gene	50255097	50255309	.	-	.	ID=g8858;
OW387024.1_Nowickia_ferox_genome_assembly,_chromosome:_2	AUGUSTUS	mRNA	50255097	50255309	0.67	-	.	ID=g8858.t1;Parent=g8858;
OW387024.1_Nowickia_ferox_genome_assembly,_chromosome:_2	AUGUSTUS	stop_codon	50255097	50255099	.	-	0	ID=g8858.t1.stop1;Parent=g8858.t1;
OW387024.1_Nowickia_ferox_genome_assembly,_chromosome:_2	AUGUSTUS	CDS	50255097	50255309	0.67	-	0	ID=g8858.t1.CDS1;Parent=g8858.t1;
OW387024.1_Nowickia_ferox_genome_assembly,_chromosome:_2	AUGUSTUS	exon	50255097	50255309	.	-	.	ID=g8858.t1.exon1;Parent=g8858.t1;
OW387024.1_Nowickia_ferox_genome_assembly,_chromosome:_2	AUGUSTUS	start_codon	50255307	50255309	.	-	0	ID=g8858.t1.start1;Parent=g8858.t1;
OW387024.1_Nowickia_ferox_genome_assembly,_chromosome:_2	AUGUSTUS	gene	50255389	50255826	.	-	.	ID=g8859;
OW387024.1_Nowickia_ferox_genome_assembly,_chromosome:_2	AUGUSTUS	mRNA	50255389	50255826	1	-	.	ID=g8859.t1;Parent=g8859;
OW387024.1_Nowickia_ferox_genome_assembly,_chromosome:_2	AUGUSTUS	stop_codon	50255389	50255391	.	-	0	ID=g8859.t1.stop1;Parent=g8859.t1;
OW387024.1_Nowickia_ferox_genome_assembly,_chromosome:_2	AUGUSTUS	CDS	50255389	50255826	1	-	0	ID=g8859.t1.CDS1;Parent=g8859.t1;
OW387024.1_Nowickia_ferox_genome_assembly,_chromosome:_2	AUGUSTUS	exon	50255389	50255826	.	-	.	ID=g8859.t1.exon1;Parent=g8859.t1;
OW387024.1_Nowickia_ferox_genome_assembly,_chromosome:_2	AUGUSTUS	start_codon	50255824	50255826	.	-	0	ID=g8859.t1.start1;Parent=g8859.t1;
OW387024.1_Nowickia_ferox_genome_assembly,_chromosome:_2	AUGUSTUS	gene	50256482	50256874	.	+	.	ID=g8860;
OW387024.1_Nowickia_ferox_genome_assembly,_chromosome:_2	AUGUSTUS	mRNA	50256482	50256874	0.75	+	.	ID=g8860.t1;Parent=g8860;
OW387024.1_Nowickia_ferox_genome_assembly,_chromosome:_2	AUGUSTUS	start_codon	50256482	50256484	.	+	0	ID=g8860.t1.start1;Parent=g8860.t1;
OW387024.1_Nowickia_ferox_genome_assembly,_chromosome:_2	AUGUSTUS	CDS	50256482	50256874	0.75	+	0	ID=g8860.t1.CDS1;Parent=g8860.t1;
OW387024.1_Nowickia_ferox_genome_assembly,_chromosome:_2	AUGUSTUS	exon	50256482	50256874	.	+	.	ID=g8860.t1.exon1;Parent=g8860.t1;
OW387024.1_Nowickia_ferox_genome_assembly,_chromosome:_2	AUGUSTUS	stop_codon	50256872	50256874	.	+	0	ID=g8860.t1.stop1;Parent=g8860.t1;
OW387024.1_Nowickia_ferox_genome_assembly,_chromosome:_2	AUGUSTUS	gene	50257302	50257866	.	+	.	ID=g8861;
OW387024.1_Nowickia_ferox_genome_assembly,_chromosome:_2	AUGUSTUS	mRNA	50257302	50257866	0.88	+	.	ID=g8861.t1;Parent=g8861;
OW387024.1_Nowickia_ferox_genome_assembly,_chromosome:_2	AUGUSTUS	start_codon	50257302	50257304	.	+	0	ID=g8861.t1.start1;Parent=g8861.t1;
OW387024.1_Nowickia_ferox_genome_assembly,_chromosome:_2	AUGUSTUS	CDS	50257302	50257491	1	+	0	ID=g8861.t1.CDS1;Parent=g8861.t1;
OW387024.1_Nowickia_ferox_genome_assembly,_chromosome:_2	AUGUSTUS	exon	50257302	50257491	.	+	.	ID=g8861.t1.exon1;Parent=g8861.t1;
OW387024.1_Nowickia_ferox_genome_assembly,_chromosome:_2	AUGUSTUS	intron	50257492	50257549	0.88	+	.	ID=g8861.t1.intron1;Parent=g8861.t1;
OW387024.1_Nowickia_ferox_genome_assembly,_chromosome:_2	AUGUSTUS	CDS	50257550	50257866	0.88	+	2	ID=g8861.t1.CDS2;Parent=g8861.t1;
OW387024.1_Nowickia_ferox_genome_assembly,_chromosome:_2	AUGUSTUS	exon	50257550	50257866	.	+	.	ID=g8861.t1.exon2;Parent=g8861.t1;
OW387024.1_Nowickia_ferox_genome_assembly,_chromosome:_2	AUGUSTUS	stop_codon	50257864	50257866	.	+	0	ID=g8861.t1.stop1;Parent=g8861.t1;
OW387024.1_Nowickia_ferox_genome_assembly,_chromosome:_2	AUGUSTUS	mRNA	50257302	50257604	0.76	+	.	ID=g8861.t2;Parent=g8861;
OW387024.1_Nowickia_ferox_genome_assembly,_chromosome:_2	AUGUSTUS	start_codon	50257302	50257304	.	+	0	ID=g8861.t2.start1;Parent=g8861.t2;
OW387024.1_Nowickia_ferox_genome_assembly,_chromosome:_2	AUGUSTUS	CDS	50257302	50257604	0.76	+	0	ID=g8861.t2.CDS1;Parent=g8861.t2;
OW387024.1_Nowickia_ferox_genome_assembly,_chromosome:_2	AUGUSTUS	exon	50257302	50257604	.	+	.	ID=g8861.t2.exon1;Parent=g8861.t2;
OW387024.1_Nowickia_ferox_genome_assembly,_chromosome:_2	AUGUSTUS	stop_codon	50257602	50257604	.	+	0	ID=g8861.t2.stop1;Parent=g8861.t2;
OW387024.1_Nowickia_ferox_genome_assembly,_chromosome:_2	AUGUSTUS	gene	50258097	50258750	.	+	.	ID=g8862;
OW387024.1_Nowickia_ferox_genome_assembly,_chromosome:_2	AUGUSTUS	mRNA	50258097	50258750	0.5	+	.	ID=g8862.t1;Parent=g8862;
OW387024.1_Nowickia_ferox_genome_assembly,_chromosome:_2	AUGUSTUS	start_codon	50258097	50258099	.	+	0	ID=g8862.t1.start1;Parent=g8862.t1;
OW387024.1_Nowickia_ferox_genome_assembly,_chromosome:_2	AUGUSTUS	CDS	50258097	50258152	0.57	+	0	ID=g8862.t1.CDS1;Parent=g8862.t1;
OW387024.1_Nowickia_ferox_genome_assembly,_chromosome:_2	AUGUSTUS	exon	50258097	50258152	.	+	.	ID=g8862.t1.exon1;Parent=g8862.t1;
OW387024.1_Nowickia_ferox_genome_assembly,_chromosome:_2	AUGUSTUS	intron	50258153	50258287	0.55	+	.	ID=g8862.t1.intron1;Parent=g8862.t1;
OW387024.1_Nowickia_ferox_genome_assembly,_chromosome:_2	AUGUSTUS	CDS	50258288	50258750	0.5	+	1	ID=g8862.t1.CDS2;Parent=g8862.t1;
OW387024.1_Nowickia_ferox_genome_assembly,_chromosome:_2	AUGUSTUS	exon	50258288	50258750	.	+	.	ID=g8862.t1.exon2;Parent=g8862.t1;
OW387024.1_Nowickia_ferox_genome_assembly,_chromosome:_2	AUGUSTUS	stop_codon	50258748	50258750	.	+	0	ID=g8862.t1.stop1;Parent=g8862.t1;
OW387024.1_Nowickia_ferox_genome_assembly,_chromosome:_2	AUGUSTUS	gene	50258953	50259633	.	+	.	ID=g8863;
OW387024.1_Nowickia_ferox_genome_assembly,_chromosome:_2	AUGUSTUS	mRNA	50258953	50259633	0.67	+	.	ID=g8863.t1;Parent=g8863;
OW387024.1_Nowickia_ferox_genome_assembly,_chromosome:_2	AUGUSTUS	start_codon	50258953	50258955	.	+	0	ID=g8863.t1.start1;Parent=g8863.t1;
OW387024.1_Nowickia_ferox_genome_assembly,_chromosome:_2	AUGUSTUS	CDS	50258953	50259633	0.67	+	0	ID=g8863.t1.CDS1;Parent=g8863.t1;
OW387024.1_Nowickia_ferox_genome_assembly,_chromosome:_2	AUGUSTUS	exon	50258953	50259633	.	+	.	ID=g8863.t1.exon1;Parent=g8863.t1;
OW387024.1_Nowickia_ferox_genome_assembly,_chromosome:_2	AUGUSTUS	stop_codon	50259631	50259633	.	+	0	ID=g8863.t1.stop1;Parent=g8863.t1;
OW387024.1_Nowickia_ferox_genome_assembly,_chromosome:_2	AUGUSTUS	gene	50259778	50260464	.	+	.	ID=g8864;
OW387024.1_Nowickia_ferox_genome_assembly,_chromosome:_2	AUGUSTUS	mRNA	50259778	50260464	0.67	+	.	ID=g8864.t1;Parent=g8864;
OW387024.1_Nowickia_ferox_genome_assembly,_chromosome:_2	AUGUSTUS	start_codon	50259778	50259780	.	+	0	ID=g8864.t1.start1;Parent=g8864.t1;
OW387024.1_Nowickia_ferox_genome_assembly,_chromosome:_2	AUGUSTUS	CDS	50259778	50260464	0.67	+	0	ID=g8864.t1.CDS1;Parent=g8864.t1;
OW387024.1_Nowickia_ferox_genome_assembly,_chromosome:_2	AUGUSTUS	exon	50259778	50260464	.	+	.	ID=g8864.t1.exon1;Parent=g8864.t1;
OW387024.1_Nowickia_ferox_genome_assembly,_chromosome:_2	AUGUSTUS	stop_codon	50260462	50260464	.	+	0	ID=g8864.t1.stop1;Parent=g8864.t1;
OW387024.1_Nowickia_ferox_genome_assembly,_chromosome:_2	AUGUSTUS	gene	50260604	50261593	.	+	.	ID=g8865;
OW387024.1_Nowickia_ferox_genome_assembly,_chromosome:_2	AUGUSTUS	mRNA	50260604	50261593	0.6	+	.	ID=g8865.t1;Parent=g8865;
OW387024.1_Nowickia_ferox_genome_assembly,_chromosome:_2	AUGUSTUS	start_codon	50260604	50260606	.	+	0	ID=g8865.t1.start1;Parent=g8865.t1;
OW387024.1_Nowickia_ferox_genome_assembly,_chromosome:_2	AUGUSTUS	CDS	50260604	50260757	0.64	+	0	ID=g8865.t1.CDS1;Parent=g8865.t1;
OW387024.1_Nowickia_ferox_genome_assembly,_chromosome:_2	AUGUSTUS	exon	50260604	50260757	.	+	.	ID=g8865.t1.exon1;Parent=g8865.t1;
OW387024.1_Nowickia_ferox_genome_assembly,_chromosome:_2	AUGUSTUS	intron	50260758	50260823	0.64	+	.	ID=g8865.t1.intron1;Parent=g8865.t1;
OW387024.1_Nowickia_ferox_genome_assembly,_chromosome:_2	AUGUSTUS	CDS	50260824	50261593	0.86	+	2	ID=g8865.t1.CDS2;Parent=g8865.t1;
OW387024.1_Nowickia_ferox_genome_assembly,_chromosome:_2	AUGUSTUS	exon	50260824	50261593	.	+	.	ID=g8865.t1.exon2;Parent=g8865.t1;
OW387024.1_Nowickia_ferox_genome_assembly,_chromosome:_2	AUGUSTUS	stop_codon	50261591	50261593	.	+	0	ID=g8865.t1.stop1;Parent=g8865.t1;
OW387024.1_Nowickia_ferox_genome_assembly,_chromosome:_2	AUGUSTUS	gene	50263516	50264895	.	-	.	ID=g8866;
OW387024.1_Nowickia_ferox_genome_assembly,_chromosome:_2	AUGUSTUS	mRNA	50263516	50264895	0.93	-	.	ID=g8866.t1;Parent=g8866;
OW387024.1_Nowickia_ferox_genome_assembly,_chromosome:_2	AUGUSTUS	stop_codon	50263516	50263518	.	-	0	ID=g8866.t1.stop1;Parent=g8866.t1;
OW387024.1_Nowickia_ferox_genome_assembly,_chromosome:_2	AUGUSTUS	CDS	50263516	50264895	0.93	-	0	ID=g8866.t1.CDS1;Parent=g8866.t1;
OW387024.1_Nowickia_ferox_genome_assembly,_chromosome:_2	AUGUSTUS	exon	50263516	50264895	.	-	.	ID=g8866.t1.exon1;Parent=g8866.t1;
OW387024.1_Nowickia_ferox_genome_assembly,_chromosome:_2	AUGUSTUS	start_codon	50264893	50264895	.	-	0	ID=g8866.t1.start1;Parent=g8866.t1;
OW387024.1_Nowickia_ferox_genome_assembly,_chromosome:_2	AUGUSTUS	gene	50265419	50266426	.	-	.	ID=g8867;
OW387024.1_Nowickia_ferox_genome_assembly,_chromosome:_2	AUGUSTUS	mRNA	50265419	50266426	0.95	-	.	ID=g8867.t1;Parent=g8867;
OW387024.1_Nowickia_ferox_genome_assembly,_chromosome:_2	AUGUSTUS	stop_codon	50265419	50265421	.	-	0	ID=g8867.t1.stop1;Parent=g8867.t1;
OW387024.1_Nowickia_ferox_genome_assembly,_chromosome:_2	AUGUSTUS	CDS	50265419	50265688	0.95	-	0	ID=g8867.t1.CDS1;Parent=g8867.t1;
OW387024.1_Nowickia_ferox_genome_assembly,_chromosome:_2	AUGUSTUS	exon	50265419	50265688	.	-	.	ID=g8867.t1.exon1;Parent=g8867.t1;
OW387024.1_Nowickia_ferox_genome_assembly,_chromosome:_2	AUGUSTUS	intron	50265689	50266285	0.95	-	.	ID=g8867.t1.intron1;Parent=g8867.t1;
OW387024.1_Nowickia_ferox_genome_assembly,_chromosome:_2	AUGUSTUS	CDS	50266286	50266426	0.95	-	0	ID=g8867.t1.CDS2;Parent=g8867.t1;
OW387024.1_Nowickia_ferox_genome_assembly,_chromosome:_2	AUGUSTUS	exon	50266286	50266426	.	-	.	ID=g8867.t1.exon2;Parent=g8867.t1;
OW387024.1_Nowickia_ferox_genome_assembly,_chromosome:_2	AUGUSTUS	start_codon	50266424	50266426	.	-	0	ID=g8867.t1.start1;Parent=g8867.t1;
OW387024.1_Nowickia_ferox_genome_assembly,_chromosome:_2	AUGUSTUS	gene	50272133	50272926	.	+	.	ID=g8868;
OW387024.1_Nowickia_ferox_genome_assembly,_chromosome:_2	AUGUSTUS	mRNA	50272133	50272691	0.55	+	.	ID=g8868.t1;Parent=g8868;
OW387024.1_Nowickia_ferox_genome_assembly,_chromosome:_2	AUGUSTUS	start_codon	50272133	50272135	.	+	0	ID=g8868.t1.start1;Parent=g8868.t1;
OW387024.1_Nowickia_ferox_genome_assembly,_chromosome:_2	AUGUSTUS	CDS	50272133	50272421	0.58	+	0	ID=g8868.t1.CDS1;Parent=g8868.t1;
OW387024.1_Nowickia_ferox_genome_assembly,_chromosome:_2	AUGUSTUS	exon	50272133	50272421	.	+	.	ID=g8868.t1.exon1;Parent=g8868.t1;
OW387024.1_Nowickia_ferox_genome_assembly,_chromosome:_2	AUGUSTUS	intron	50272422	50272497	0.55	+	.	ID=g8868.t1.intron1;Parent=g8868.t1;
OW387024.1_Nowickia_ferox_genome_assembly,_chromosome:_2	AUGUSTUS	CDS	50272498	50272691	0.55	+	2	ID=g8868.t1.CDS2;Parent=g8868.t1;
OW387024.1_Nowickia_ferox_genome_assembly,_chromosome:_2	AUGUSTUS	exon	50272498	50272691	.	+	.	ID=g8868.t1.exon2;Parent=g8868.t1;
OW387024.1_Nowickia_ferox_genome_assembly,_chromosome:_2	AUGUSTUS	stop_codon	50272689	50272691	.	+	0	ID=g8868.t1.stop1;Parent=g8868.t1;
OW387024.1_Nowickia_ferox_genome_assembly,_chromosome:_2	AUGUSTUS	mRNA	50272133	50272926	0.51	+	.	ID=g8868.t2;Parent=g8868;
OW387024.1_Nowickia_ferox_genome_assembly,_chromosome:_2	AUGUSTUS	start_codon	50272133	50272135	.	+	0	ID=g8868.t2.start1;Parent=g8868.t2;
OW387024.1_Nowickia_ferox_genome_assembly,_chromosome:_2	AUGUSTUS	CDS	50272133	50272446	0.53	+	0	ID=g8868.t2.CDS1;Parent=g8868.t2;
OW387024.1_Nowickia_ferox_genome_assembly,_chromosome:_2	AUGUSTUS	exon	50272133	50272446	.	+	.	ID=g8868.t2.exon1;Parent=g8868.t2;
OW387024.1_Nowickia_ferox_genome_assembly,_chromosome:_2	AUGUSTUS	intron	50272447	50272805	0.51	+	.	ID=g8868.t2.intron1;Parent=g8868.t2;
OW387024.1_Nowickia_ferox_genome_assembly,_chromosome:_2	AUGUSTUS	CDS	50272806	50272926	0.51	+	1	ID=g8868.t2.CDS2;Parent=g8868.t2;
OW387024.1_Nowickia_ferox_genome_assembly,_chromosome:_2	AUGUSTUS	exon	50272806	50272926	.	+	.	ID=g8868.t2.exon2;Parent=g8868.t2;
OW387024.1_Nowickia_ferox_genome_assembly,_chromosome:_2	AUGUSTUS	stop_codon	50272924	50272926	.	+	0	ID=g8868.t2.stop1;Parent=g8868.t2;
OW387024.1_Nowickia_ferox_genome_assembly,_chromosome:_2	GeneMark.hmm3	mRNA	50272133	50272691	.	+	.	ID=g8868.t3;Parent=g8868;
OW387024.1_Nowickia_ferox_genome_assembly,_chromosome:_2	GeneMark.hmm3	start_codon	50272133	50272135	.	+	0	ID=g8868.t3.start1;Parent=g8868.t3;
OW387024.1_Nowickia_ferox_genome_assembly,_chromosome:_2	GeneMark.hmm3	CDS	50272133	50272421	.	+	0	ID=g8868.t3.CDS1;Parent=g8868.t3;
OW387024.1_Nowickia_ferox_genome_assembly,_chromosome:_2	GeneMark.hmm3	exon	50272133	50272421	0	+	.	ID=g8868.t3.exon1;Parent=g8868.t3;
OW387024.1_Nowickia_ferox_genome_assembly,_chromosome:_2	GeneMark.hmm3	intron	50272422	50272467	.	+	2	ID=g8868.t3.intron1;Parent=g8868.t3;
OW387024.1_Nowickia_ferox_genome_assembly,_chromosome:_2	GeneMark.hmm3	CDS	50272468	50272691	.	+	2	ID=g8868.t3.CDS2;Parent=g8868.t3;
OW387024.1_Nowickia_ferox_genome_assembly,_chromosome:_2	GeneMark.hmm3	exon	50272468	50272691	0	+	.	ID=g8868.t3.exon2;Parent=g8868.t3;
OW387024.1_Nowickia_ferox_genome_assembly,_chromosome:_2	GeneMark.hmm3	stop_codon	50272689	50272691	.	+	0	ID=g8868.t3.stop1;Parent=g8868.t3;
OW387024.1_Nowickia_ferox_genome_assembly,_chromosome:_2	AUGUSTUS	gene	50290017	50294571	.	-	.	ID=g8869;
OW387024.1_Nowickia_ferox_genome_assembly,_chromosome:_2	AUGUSTUS	mRNA	50291601	50294571	0.98	-	.	ID=g8869.t1;Parent=g8869;
OW387024.1_Nowickia_ferox_genome_assembly,_chromosome:_2	AUGUSTUS	stop_codon	50291601	50291603	.	-	0	ID=g8869.t1.stop1;Parent=g8869.t1;
OW387024.1_Nowickia_ferox_genome_assembly,_chromosome:_2	AUGUSTUS	CDS	50291601	50292684	0.98	-	1	ID=g8869.t1.CDS1;Parent=g8869.t1;
OW387024.1_Nowickia_ferox_genome_assembly,_chromosome:_2	AUGUSTUS	exon	50291601	50292684	.	-	.	ID=g8869.t1.exon1;Parent=g8869.t1;
OW387024.1_Nowickia_ferox_genome_assembly,_chromosome:_2	AUGUSTUS	intron	50292685	50293783	1	-	.	ID=g8869.t1.intron1;Parent=g8869.t1;
OW387024.1_Nowickia_ferox_genome_assembly,_chromosome:_2	AUGUSTUS	CDS	50293784	50294571	1	-	0	ID=g8869.t1.CDS2;Parent=g8869.t1;
OW387024.1_Nowickia_ferox_genome_assembly,_chromosome:_2	AUGUSTUS	exon	50293784	50294571	.	-	.	ID=g8869.t1.exon2;Parent=g8869.t1;
OW387024.1_Nowickia_ferox_genome_assembly,_chromosome:_2	AUGUSTUS	start_codon	50294569	50294571	.	-	0	ID=g8869.t1.start1;Parent=g8869.t1;
OW387024.1_Nowickia_ferox_genome_assembly,_chromosome:_2	AUGUSTUS	mRNA	50290017	50294571	0.48	-	.	ID=g8869.t2;Parent=g8869;
OW387024.1_Nowickia_ferox_genome_assembly,_chromosome:_2	AUGUSTUS	stop_codon	50290017	50290019	.	-	0	ID=g8869.t2.stop1;Parent=g8869.t2;
OW387024.1_Nowickia_ferox_genome_assembly,_chromosome:_2	AUGUSTUS	CDS	50290017	50290565	0.49	-	0	ID=g8869.t2.CDS1;Parent=g8869.t2;
OW387024.1_Nowickia_ferox_genome_assembly,_chromosome:_2	AUGUSTUS	exon	50290017	50290565	.	-	.	ID=g8869.t2.exon1;Parent=g8869.t2;
OW387024.1_Nowickia_ferox_genome_assembly,_chromosome:_2	AUGUSTUS	intron	50290566	50291524	0.48	-	.	ID=g8869.t2.intron1;Parent=g8869.t2;
OW387024.1_Nowickia_ferox_genome_assembly,_chromosome:_2	AUGUSTUS	CDS	50291525	50291581	0.54	-	0	ID=g8869.t2.CDS2;Parent=g8869.t2;
OW387024.1_Nowickia_ferox_genome_assembly,_chromosome:_2	AUGUSTUS	exon	50291525	50291581	.	-	.	ID=g8869.t2.exon2;Parent=g8869.t2;
OW387024.1_Nowickia_ferox_genome_assembly,_chromosome:_2	AUGUSTUS	intron	50291582	50291654	1	-	.	ID=g8869.t2.intron2;Parent=g8869.t2;
OW387024.1_Nowickia_ferox_genome_assembly,_chromosome:_2	AUGUSTUS	CDS	50291655	50292684	1	-	1	ID=g8869.t2.CDS3;Parent=g8869.t2;
OW387024.1_Nowickia_ferox_genome_assembly,_chromosome:_2	AUGUSTUS	exon	50291655	50292684	.	-	.	ID=g8869.t2.exon3;Parent=g8869.t2;
OW387024.1_Nowickia_ferox_genome_assembly,_chromosome:_2	AUGUSTUS	intron	50292685	50293783	1	-	.	ID=g8869.t2.intron3;Parent=g8869.t2;
OW387024.1_Nowickia_ferox_genome_assembly,_chromosome:_2	AUGUSTUS	CDS	50293784	50294571	1	-	0	ID=g8869.t2.CDS4;Parent=g8869.t2;
OW387024.1_Nowickia_ferox_genome_assembly,_chromosome:_2	AUGUSTUS	exon	50293784	50294571	.	-	.	ID=g8869.t2.exon4;Parent=g8869.t2;
OW387024.1_Nowickia_ferox_genome_assembly,_chromosome:_2	AUGUSTUS	start_codon	50294569	50294571	.	-	0	ID=g8869.t2.start1;Parent=g8869.t2;
OW387024.1_Nowickia_ferox_genome_assembly,_chromosome:_2	GeneMark.hmm3	gene	50291601	50292065	.	-	.	ID=g8870;
OW387024.1_Nowickia_ferox_genome_assembly,_chromosome:_2	GeneMark.hmm3	mRNA	50291601	50292065	.	-	.	ID=g8870.t1;Parent=g8870;
OW387024.1_Nowickia_ferox_genome_assembly,_chromosome:_2	GeneMark.hmm3	CDS	50291601	50292065	.	-	0	ID=g8870.t1.CDS1;Parent=g8870.t1;
OW387024.1_Nowickia_ferox_genome_assembly,_chromosome:_2	GeneMark.hmm3	exon	50291601	50292065	.	-	0	ID=g8870.t1.exon1;Parent=g8870.t1;
OW387024.1_Nowickia_ferox_genome_assembly,_chromosome:_2	AUGUSTUS	gene	50294918	50295755	.	-	.	ID=g8871;
OW387024.1_Nowickia_ferox_genome_assembly,_chromosome:_2	AUGUSTUS	mRNA	50294918	50295755	0.96	-	.	ID=g8871.t1;Parent=g8871;
OW387024.1_Nowickia_ferox_genome_assembly,_chromosome:_2	AUGUSTUS	stop_codon	50294918	50294920	.	-	0	ID=g8871.t1.stop1;Parent=g8871.t1;
OW387024.1_Nowickia_ferox_genome_assembly,_chromosome:_2	AUGUSTUS	CDS	50294918	50295061	0.99	-	0	ID=g8871.t1.CDS1;Parent=g8871.t1;
OW387024.1_Nowickia_ferox_genome_assembly,_chromosome:_2	AUGUSTUS	exon	50294918	50295061	.	-	.	ID=g8871.t1.exon1;Parent=g8871.t1;
OW387024.1_Nowickia_ferox_genome_assembly,_chromosome:_2	AUGUSTUS	intron	50295062	50295689	0.96	-	.	ID=g8871.t1.intron1;Parent=g8871.t1;
OW387024.1_Nowickia_ferox_genome_assembly,_chromosome:_2	AUGUSTUS	CDS	50295690	50295755	0.98	-	0	ID=g8871.t1.CDS2;Parent=g8871.t1;
OW387024.1_Nowickia_ferox_genome_assembly,_chromosome:_2	AUGUSTUS	exon	50295690	50295755	.	-	.	ID=g8871.t1.exon2;Parent=g8871.t1;
OW387024.1_Nowickia_ferox_genome_assembly,_chromosome:_2	AUGUSTUS	start_codon	50295753	50295755	.	-	0	ID=g8871.t1.start1;Parent=g8871.t1;
OW387024.1_Nowickia_ferox_genome_assembly,_chromosome:_2	AUGUSTUS	gene	50321883	50323840	.	+	.	ID=g8872;
OW387024.1_Nowickia_ferox_genome_assembly,_chromosome:_2	AUGUSTUS	mRNA	50321883	50323840	1	+	.	ID=g8872.t1;Parent=g8872;
OW387024.1_Nowickia_ferox_genome_assembly,_chromosome:_2	AUGUSTUS	start_codon	50321883	50321885	.	+	0	ID=g8872.t1.start1;Parent=g8872.t1;
OW387024.1_Nowickia_ferox_genome_assembly,_chromosome:_2	AUGUSTUS	CDS	50321883	50323002	1	+	0	ID=g8872.t1.CDS1;Parent=g8872.t1;
OW387024.1_Nowickia_ferox_genome_assembly,_chromosome:_2	AUGUSTUS	exon	50321883	50323002	.	+	.	ID=g8872.t1.exon1;Parent=g8872.t1;
OW387024.1_Nowickia_ferox_genome_assembly,_chromosome:_2	AUGUSTUS	intron	50323003	50323068	1	+	.	ID=g8872.t1.intron1;Parent=g8872.t1;
OW387024.1_Nowickia_ferox_genome_assembly,_chromosome:_2	AUGUSTUS	CDS	50323069	50323210	1	+	2	ID=g8872.t1.CDS2;Parent=g8872.t1;
OW387024.1_Nowickia_ferox_genome_assembly,_chromosome:_2	AUGUSTUS	exon	50323069	50323210	.	+	.	ID=g8872.t1.exon2;Parent=g8872.t1;
OW387024.1_Nowickia_ferox_genome_assembly,_chromosome:_2	AUGUSTUS	intron	50323211	50323271	1	+	.	ID=g8872.t1.intron2;Parent=g8872.t1;
OW387024.1_Nowickia_ferox_genome_assembly,_chromosome:_2	AUGUSTUS	CDS	50323272	50323422	1	+	1	ID=g8872.t1.CDS3;Parent=g8872.t1;
OW387024.1_Nowickia_ferox_genome_assembly,_chromosome:_2	AUGUSTUS	exon	50323272	50323422	.	+	.	ID=g8872.t1.exon3;Parent=g8872.t1;
OW387024.1_Nowickia_ferox_genome_assembly,_chromosome:_2	AUGUSTUS	intron	50323423	50323483	1	+	.	ID=g8872.t1.intron3;Parent=g8872.t1;
OW387024.1_Nowickia_ferox_genome_assembly,_chromosome:_2	AUGUSTUS	CDS	50323484	50323840	1	+	0	ID=g8872.t1.CDS4;Parent=g8872.t1;
OW387024.1_Nowickia_ferox_genome_assembly,_chromosome:_2	AUGUSTUS	exon	50323484	50323840	.	+	.	ID=g8872.t1.exon4;Parent=g8872.t1;
OW387024.1_Nowickia_ferox_genome_assembly,_chromosome:_2	AUGUSTUS	stop_codon	50323838	50323840	.	+	0	ID=g8872.t1.stop1;Parent=g8872.t1;
OW387024.1_Nowickia_ferox_genome_assembly,_chromosome:_2	AUGUSTUS	mRNA	50321883	50323840	1	+	.	ID=g8872.t2;Parent=g8872;
OW387024.1_Nowickia_ferox_genome_assembly,_chromosome:_2	AUGUSTUS	start_codon	50321883	50321885	.	+	0	ID=g8872.t2.start1;Parent=g8872.t2;
OW387024.1_Nowickia_ferox_genome_assembly,_chromosome:_2	AUGUSTUS	CDS	50321883	50323002	1	+	0	ID=g8872.t2.CDS1;Parent=g8872.t2;
OW387024.1_Nowickia_ferox_genome_assembly,_chromosome:_2	AUGUSTUS	exon	50321883	50323002	.	+	.	ID=g8872.t2.exon1;Parent=g8872.t2;
OW387024.1_Nowickia_ferox_genome_assembly,_chromosome:_2	AUGUSTUS	intron	50323003	50323053	1	+	.	ID=g8872.t2.intron1;Parent=g8872.t2;
OW387024.1_Nowickia_ferox_genome_assembly,_chromosome:_2	AUGUSTUS	CDS	50323054	50323210	1	+	2	ID=g8872.t2.CDS2;Parent=g8872.t2;
OW387024.1_Nowickia_ferox_genome_assembly,_chromosome:_2	AUGUSTUS	exon	50323054	50323210	.	+	.	ID=g8872.t2.exon2;Parent=g8872.t2;
OW387024.1_Nowickia_ferox_genome_assembly,_chromosome:_2	AUGUSTUS	intron	50323211	50323271	1	+	.	ID=g8872.t2.intron2;Parent=g8872.t2;
OW387024.1_Nowickia_ferox_genome_assembly,_chromosome:_2	AUGUSTUS	CDS	50323272	50323422	1	+	1	ID=g8872.t2.CDS3;Parent=g8872.t2;
OW387024.1_Nowickia_ferox_genome_assembly,_chromosome:_2	AUGUSTUS	exon	50323272	50323422	.	+	.	ID=g8872.t2.exon3;Parent=g8872.t2;
OW387024.1_Nowickia_ferox_genome_assembly,_chromosome:_2	AUGUSTUS	intron	50323423	50323483	1	+	.	ID=g8872.t2.intron3;Parent=g8872.t2;
OW387024.1_Nowickia_ferox_genome_assembly,_chromosome:_2	AUGUSTUS	CDS	50323484	50323840	1	+	0	ID=g8872.t2.CDS4;Parent=g8872.t2;
OW387024.1_Nowickia_ferox_genome_assembly,_chromosome:_2	AUGUSTUS	exon	50323484	50323840	.	+	.	ID=g8872.t2.exon4;Parent=g8872.t2;
OW387024.1_Nowickia_ferox_genome_assembly,_chromosome:_2	AUGUSTUS	stop_codon	50323838	50323840	.	+	0	ID=g8872.t2.stop1;Parent=g8872.t2;
OW387024.1_Nowickia_ferox_genome_assembly,_chromosome:_2	AUGUSTUS	gene	50358685	50359119	.	-	.	ID=g8873;
OW387024.1_Nowickia_ferox_genome_assembly,_chromosome:_2	AUGUSTUS	mRNA	50358685	50359119	0.97	-	.	ID=g8873.t1;Parent=g8873;
OW387024.1_Nowickia_ferox_genome_assembly,_chromosome:_2	AUGUSTUS	stop_codon	50358685	50358687	.	-	0	ID=g8873.t1.stop1;Parent=g8873.t1;
OW387024.1_Nowickia_ferox_genome_assembly,_chromosome:_2	AUGUSTUS	CDS	50358685	50359119	0.97	-	0	ID=g8873.t1.CDS1;Parent=g8873.t1;
OW387024.1_Nowickia_ferox_genome_assembly,_chromosome:_2	AUGUSTUS	exon	50358685	50359119	.	-	.	ID=g8873.t1.exon1;Parent=g8873.t1;
OW387024.1_Nowickia_ferox_genome_assembly,_chromosome:_2	AUGUSTUS	start_codon	50359117	50359119	.	-	0	ID=g8873.t1.start1;Parent=g8873.t1;
OW387024.1_Nowickia_ferox_genome_assembly,_chromosome:_2	AUGUSTUS	gene	50359168	50359909	.	-	.	ID=g8874;
OW387024.1_Nowickia_ferox_genome_assembly,_chromosome:_2	AUGUSTUS	mRNA	50359168	50359909	1	-	.	ID=g8874.t1;Parent=g8874;
OW387024.1_Nowickia_ferox_genome_assembly,_chromosome:_2	AUGUSTUS	stop_codon	50359168	50359170	.	-	0	ID=g8874.t1.stop1;Parent=g8874.t1;
OW387024.1_Nowickia_ferox_genome_assembly,_chromosome:_2	AUGUSTUS	CDS	50359168	50359693	1	-	1	ID=g8874.t1.CDS1;Parent=g8874.t1;
OW387024.1_Nowickia_ferox_genome_assembly,_chromosome:_2	AUGUSTUS	exon	50359168	50359693	.	-	.	ID=g8874.t1.exon1;Parent=g8874.t1;
OW387024.1_Nowickia_ferox_genome_assembly,_chromosome:_2	AUGUSTUS	intron	50359694	50359790	1	-	.	ID=g8874.t1.intron1;Parent=g8874.t1;
OW387024.1_Nowickia_ferox_genome_assembly,_chromosome:_2	AUGUSTUS	CDS	50359791	50359909	1	-	0	ID=g8874.t1.CDS2;Parent=g8874.t1;
OW387024.1_Nowickia_ferox_genome_assembly,_chromosome:_2	AUGUSTUS	exon	50359791	50359909	.	-	.	ID=g8874.t1.exon2;Parent=g8874.t1;
OW387024.1_Nowickia_ferox_genome_assembly,_chromosome:_2	AUGUSTUS	start_codon	50359907	50359909	.	-	0	ID=g8874.t1.start1;Parent=g8874.t1;
OW387024.1_Nowickia_ferox_genome_assembly,_chromosome:_2	AUGUSTUS	gene	50360037	50360543	.	-	.	ID=g8875;
OW387024.1_Nowickia_ferox_genome_assembly,_chromosome:_2	AUGUSTUS	mRNA	50360037	50360543	1	-	.	ID=g8875.t1;Parent=g8875;
OW387024.1_Nowickia_ferox_genome_assembly,_chromosome:_2	AUGUSTUS	stop_codon	50360037	50360039	.	-	0	ID=g8875.t1.stop1;Parent=g8875.t1;
OW387024.1_Nowickia_ferox_genome_assembly,_chromosome:_2	AUGUSTUS	CDS	50360037	50360543	1	-	0	ID=g8875.t1.CDS1;Parent=g8875.t1;
OW387024.1_Nowickia_ferox_genome_assembly,_chromosome:_2	AUGUSTUS	exon	50360037	50360543	.	-	.	ID=g8875.t1.exon1;Parent=g8875.t1;
OW387024.1_Nowickia_ferox_genome_assembly,_chromosome:_2	AUGUSTUS	start_codon	50360541	50360543	.	-	0	ID=g8875.t1.start1;Parent=g8875.t1;
OW387024.1_Nowickia_ferox_genome_assembly,_chromosome:_2	AUGUSTUS	gene	50493070	50493378	.	-	.	ID=g8876;
OW387024.1_Nowickia_ferox_genome_assembly,_chromosome:_2	AUGUSTUS	mRNA	50493070	50493378	0.75	-	.	ID=g8876.t1;Parent=g8876;
OW387024.1_Nowickia_ferox_genome_assembly,_chromosome:_2	AUGUSTUS	stop_codon	50493070	50493072	.	-	0	ID=g8876.t1.stop1;Parent=g8876.t1;
OW387024.1_Nowickia_ferox_genome_assembly,_chromosome:_2	AUGUSTUS	CDS	50493070	50493378	0.75	-	0	ID=g8876.t1.CDS1;Parent=g8876.t1;
OW387024.1_Nowickia_ferox_genome_assembly,_chromosome:_2	AUGUSTUS	exon	50493070	50493378	.	-	.	ID=g8876.t1.exon1;Parent=g8876.t1;
OW387024.1_Nowickia_ferox_genome_assembly,_chromosome:_2	AUGUSTUS	start_codon	50493376	50493378	.	-	0	ID=g8876.t1.start1;Parent=g8876.t1;
OW387024.1_Nowickia_ferox_genome_assembly,_chromosome:_2	AUGUSTUS	gene	50493452	50493883	.	-	.	ID=g8877;
OW387024.1_Nowickia_ferox_genome_assembly,_chromosome:_2	AUGUSTUS	mRNA	50493452	50493883	1	-	.	ID=g8877.t1;Parent=g8877;
OW387024.1_Nowickia_ferox_genome_assembly,_chromosome:_2	AUGUSTUS	stop_codon	50493452	50493454	.	-	0	ID=g8877.t1.stop1;Parent=g8877.t1;
OW387024.1_Nowickia_ferox_genome_assembly,_chromosome:_2	AUGUSTUS	CDS	50493452	50493883	1	-	0	ID=g8877.t1.CDS1;Parent=g8877.t1;
OW387024.1_Nowickia_ferox_genome_assembly,_chromosome:_2	AUGUSTUS	exon	50493452	50493883	.	-	.	ID=g8877.t1.exon1;Parent=g8877.t1;
OW387024.1_Nowickia_ferox_genome_assembly,_chromosome:_2	AUGUSTUS	start_codon	50493881	50493883	.	-	0	ID=g8877.t1.start1;Parent=g8877.t1;
OW387024.1_Nowickia_ferox_genome_assembly,_chromosome:_2	AUGUSTUS	gene	50494111	50496080	.	-	.	ID=g8878;
OW387024.1_Nowickia_ferox_genome_assembly,_chromosome:_2	AUGUSTUS	mRNA	50495097	50496080	0.35	-	.	ID=g8878.t1;Parent=g8878;
OW387024.1_Nowickia_ferox_genome_assembly,_chromosome:_2	AUGUSTUS	stop_codon	50495097	50495099	.	-	0	ID=g8878.t1.stop1;Parent=g8878.t1;
OW387024.1_Nowickia_ferox_genome_assembly,_chromosome:_2	AUGUSTUS	CDS	50495097	50495287	0.76	-	2	ID=g8878.t1.CDS1;Parent=g8878.t1;
OW387024.1_Nowickia_ferox_genome_assembly,_chromosome:_2	AUGUSTUS	exon	50495097	50495287	.	-	.	ID=g8878.t1.exon1;Parent=g8878.t1;
OW387024.1_Nowickia_ferox_genome_assembly,_chromosome:_2	AUGUSTUS	intron	50495288	50495466	0.39	-	.	ID=g8878.t1.intron1;Parent=g8878.t1;
OW387024.1_Nowickia_ferox_genome_assembly,_chromosome:_2	AUGUSTUS	CDS	50495467	50495708	0.42	-	1	ID=g8878.t1.CDS2;Parent=g8878.t1;
OW387024.1_Nowickia_ferox_genome_assembly,_chromosome:_2	AUGUSTUS	exon	50495467	50495708	.	-	.	ID=g8878.t1.exon2;Parent=g8878.t1;
OW387024.1_Nowickia_ferox_genome_assembly,_chromosome:_2	AUGUSTUS	intron	50495709	50495820	1	-	.	ID=g8878.t1.intron2;Parent=g8878.t1;
OW387024.1_Nowickia_ferox_genome_assembly,_chromosome:_2	AUGUSTUS	CDS	50495821	50496080	0.85	-	0	ID=g8878.t1.CDS3;Parent=g8878.t1;
OW387024.1_Nowickia_ferox_genome_assembly,_chromosome:_2	AUGUSTUS	exon	50495821	50496080	.	-	.	ID=g8878.t1.exon3;Parent=g8878.t1;
OW387024.1_Nowickia_ferox_genome_assembly,_chromosome:_2	AUGUSTUS	start_codon	50496078	50496080	.	-	0	ID=g8878.t1.start1;Parent=g8878.t1;
OW387024.1_Nowickia_ferox_genome_assembly,_chromosome:_2	AUGUSTUS	mRNA	50494111	50496080	0.56	-	.	ID=g8878.t2;Parent=g8878;
OW387024.1_Nowickia_ferox_genome_assembly,_chromosome:_2	AUGUSTUS	stop_codon	50494111	50494113	.	-	0	ID=g8878.t2.stop1;Parent=g8878.t2;
OW387024.1_Nowickia_ferox_genome_assembly,_chromosome:_2	AUGUSTUS	CDS	50494111	50494185	0.61	-	0	ID=g8878.t2.CDS1;Parent=g8878.t2;
OW387024.1_Nowickia_ferox_genome_assembly,_chromosome:_2	AUGUSTUS	exon	50494111	50494185	.	-	.	ID=g8878.t2.exon1;Parent=g8878.t2;
OW387024.1_Nowickia_ferox_genome_assembly,_chromosome:_2	AUGUSTUS	intron	50494186	50494276	0.61	-	.	ID=g8878.t2.intron1;Parent=g8878.t2;
OW387024.1_Nowickia_ferox_genome_assembly,_chromosome:_2	AUGUSTUS	CDS	50494277	50494979	0.73	-	1	ID=g8878.t2.CDS2;Parent=g8878.t2;
OW387024.1_Nowickia_ferox_genome_assembly,_chromosome:_2	AUGUSTUS	exon	50494277	50494979	.	-	.	ID=g8878.t2.exon2;Parent=g8878.t2;
OW387024.1_Nowickia_ferox_genome_assembly,_chromosome:_2	AUGUSTUS	intron	50494980	50495820	1	-	.	ID=g8878.t2.intron2;Parent=g8878.t2;
OW387024.1_Nowickia_ferox_genome_assembly,_chromosome:_2	AUGUSTUS	CDS	50495821	50496080	0.89	-	0	ID=g8878.t2.CDS3;Parent=g8878.t2;
OW387024.1_Nowickia_ferox_genome_assembly,_chromosome:_2	AUGUSTUS	exon	50495821	50496080	.	-	.	ID=g8878.t2.exon3;Parent=g8878.t2;
OW387024.1_Nowickia_ferox_genome_assembly,_chromosome:_2	AUGUSTUS	start_codon	50496078	50496080	.	-	0	ID=g8878.t2.start1;Parent=g8878.t2;
OW387024.1_Nowickia_ferox_genome_assembly,_chromosome:_2	AUGUSTUS	gene	50496288	50496887	.	-	.	ID=g8879;
OW387024.1_Nowickia_ferox_genome_assembly,_chromosome:_2	AUGUSTUS	mRNA	50496288	50496887	1	-	.	ID=g8879.t1;Parent=g8879;
OW387024.1_Nowickia_ferox_genome_assembly,_chromosome:_2	AUGUSTUS	stop_codon	50496288	50496290	.	-	0	ID=g8879.t1.stop1;Parent=g8879.t1;
OW387024.1_Nowickia_ferox_genome_assembly,_chromosome:_2	AUGUSTUS	CDS	50496288	50496887	1	-	0	ID=g8879.t1.CDS1;Parent=g8879.t1;
OW387024.1_Nowickia_ferox_genome_assembly,_chromosome:_2	AUGUSTUS	exon	50496288	50496887	.	-	.	ID=g8879.t1.exon1;Parent=g8879.t1;
OW387024.1_Nowickia_ferox_genome_assembly,_chromosome:_2	AUGUSTUS	start_codon	50496885	50496887	.	-	0	ID=g8879.t1.start1;Parent=g8879.t1;
OW387024.1_Nowickia_ferox_genome_assembly,_chromosome:_2	AUGUSTUS	gene	50506783	50507772	.	-	.	ID=g8880;
OW387024.1_Nowickia_ferox_genome_assembly,_chromosome:_2	AUGUSTUS	mRNA	50506783	50507772	0.36	-	.	ID=g8880.t1;Parent=g8880;
OW387024.1_Nowickia_ferox_genome_assembly,_chromosome:_2	AUGUSTUS	stop_codon	50506783	50506785	.	-	0	ID=g8880.t1.stop1;Parent=g8880.t1;
OW387024.1_Nowickia_ferox_genome_assembly,_chromosome:_2	AUGUSTUS	CDS	50506783	50506939	0.62	-	1	ID=g8880.t1.CDS1;Parent=g8880.t1;
OW387024.1_Nowickia_ferox_genome_assembly,_chromosome:_2	AUGUSTUS	exon	50506783	50506939	.	-	.	ID=g8880.t1.exon1;Parent=g8880.t1;
OW387024.1_Nowickia_ferox_genome_assembly,_chromosome:_2	AUGUSTUS	intron	50506940	50507194	0.36	-	.	ID=g8880.t1.intron1;Parent=g8880.t1;
OW387024.1_Nowickia_ferox_genome_assembly,_chromosome:_2	AUGUSTUS	CDS	50507195	50507772	0.57	-	0	ID=g8880.t1.CDS2;Parent=g8880.t1;
OW387024.1_Nowickia_ferox_genome_assembly,_chromosome:_2	AUGUSTUS	exon	50507195	50507772	.	-	.	ID=g8880.t1.exon2;Parent=g8880.t1;
OW387024.1_Nowickia_ferox_genome_assembly,_chromosome:_2	AUGUSTUS	start_codon	50507770	50507772	.	-	0	ID=g8880.t1.start1;Parent=g8880.t1;
OW387024.1_Nowickia_ferox_genome_assembly,_chromosome:_2	AUGUSTUS	gene	50623368	50624165	.	-	.	ID=g8881;
OW387024.1_Nowickia_ferox_genome_assembly,_chromosome:_2	AUGUSTUS	mRNA	50623368	50624165	1	-	.	ID=g8881.t1;Parent=g8881;
OW387024.1_Nowickia_ferox_genome_assembly,_chromosome:_2	AUGUSTUS	stop_codon	50623368	50623370	.	-	0	ID=g8881.t1.stop1;Parent=g8881.t1;
OW387024.1_Nowickia_ferox_genome_assembly,_chromosome:_2	AUGUSTUS	CDS	50623368	50624165	1	-	0	ID=g8881.t1.CDS1;Parent=g8881.t1;
OW387024.1_Nowickia_ferox_genome_assembly,_chromosome:_2	AUGUSTUS	exon	50623368	50624165	.	-	.	ID=g8881.t1.exon1;Parent=g8881.t1;
OW387024.1_Nowickia_ferox_genome_assembly,_chromosome:_2	AUGUSTUS	start_codon	50624163	50624165	.	-	0	ID=g8881.t1.start1;Parent=g8881.t1;
OW387024.1_Nowickia_ferox_genome_assembly,_chromosome:_2	AUGUSTUS	gene	50626483	50626875	.	-	.	ID=g8882;
OW387024.1_Nowickia_ferox_genome_assembly,_chromosome:_2	AUGUSTUS	mRNA	50626483	50626875	0.99	-	.	ID=g8882.t1;Parent=g8882;
OW387024.1_Nowickia_ferox_genome_assembly,_chromosome:_2	AUGUSTUS	stop_codon	50626483	50626485	.	-	0	ID=g8882.t1.stop1;Parent=g8882.t1;
OW387024.1_Nowickia_ferox_genome_assembly,_chromosome:_2	AUGUSTUS	CDS	50626483	50626875	0.99	-	0	ID=g8882.t1.CDS1;Parent=g8882.t1;
OW387024.1_Nowickia_ferox_genome_assembly,_chromosome:_2	AUGUSTUS	exon	50626483	50626875	.	-	.	ID=g8882.t1.exon1;Parent=g8882.t1;
OW387024.1_Nowickia_ferox_genome_assembly,_chromosome:_2	AUGUSTUS	start_codon	50626873	50626875	.	-	0	ID=g8882.t1.start1;Parent=g8882.t1;
OW387024.1_Nowickia_ferox_genome_assembly,_chromosome:_2	AUGUSTUS	gene	50626911	50627414	.	-	.	ID=g8883;
OW387024.1_Nowickia_ferox_genome_assembly,_chromosome:_2	AUGUSTUS	mRNA	50626911	50627414	0.64	-	.	ID=g8883.t1;Parent=g8883;
OW387024.1_Nowickia_ferox_genome_assembly,_chromosome:_2	AUGUSTUS	stop_codon	50626911	50626913	.	-	0	ID=g8883.t1.stop1;Parent=g8883.t1;
OW387024.1_Nowickia_ferox_genome_assembly,_chromosome:_2	AUGUSTUS	CDS	50626911	50627414	0.64	-	0	ID=g8883.t1.CDS1;Parent=g8883.t1;
OW387024.1_Nowickia_ferox_genome_assembly,_chromosome:_2	AUGUSTUS	exon	50626911	50627414	.	-	.	ID=g8883.t1.exon1;Parent=g8883.t1;
OW387024.1_Nowickia_ferox_genome_assembly,_chromosome:_2	AUGUSTUS	start_codon	50627412	50627414	.	-	0	ID=g8883.t1.start1;Parent=g8883.t1;
OW387024.1_Nowickia_ferox_genome_assembly,_chromosome:_2	AUGUSTUS	gene	50627555	50628241	.	-	.	ID=g8884;
OW387024.1_Nowickia_ferox_genome_assembly,_chromosome:_2	AUGUSTUS	mRNA	50627555	50628241	0.94	-	.	ID=g8884.t1;Parent=g8884;
OW387024.1_Nowickia_ferox_genome_assembly,_chromosome:_2	AUGUSTUS	stop_codon	50627555	50627557	.	-	0	ID=g8884.t1.stop1;Parent=g8884.t1;
OW387024.1_Nowickia_ferox_genome_assembly,_chromosome:_2	AUGUSTUS	CDS	50627555	50627974	0.96	-	0	ID=g8884.t1.CDS1;Parent=g8884.t1;
OW387024.1_Nowickia_ferox_genome_assembly,_chromosome:_2	AUGUSTUS	exon	50627555	50627974	.	-	.	ID=g8884.t1.exon1;Parent=g8884.t1;
OW387024.1_Nowickia_ferox_genome_assembly,_chromosome:_2	AUGUSTUS	intron	50627975	50628133	0.95	-	.	ID=g8884.t1.intron1;Parent=g8884.t1;
OW387024.1_Nowickia_ferox_genome_assembly,_chromosome:_2	AUGUSTUS	CDS	50628134	50628241	0.98	-	0	ID=g8884.t1.CDS2;Parent=g8884.t1;
OW387024.1_Nowickia_ferox_genome_assembly,_chromosome:_2	AUGUSTUS	exon	50628134	50628241	.	-	.	ID=g8884.t1.exon2;Parent=g8884.t1;
OW387024.1_Nowickia_ferox_genome_assembly,_chromosome:_2	AUGUSTUS	start_codon	50628239	50628241	.	-	0	ID=g8884.t1.start1;Parent=g8884.t1;
OW387024.1_Nowickia_ferox_genome_assembly,_chromosome:_2	AUGUSTUS	gene	50628969	50629732	.	-	.	ID=g8885;
OW387024.1_Nowickia_ferox_genome_assembly,_chromosome:_2	AUGUSTUS	mRNA	50628969	50629732	1	-	.	ID=g8885.t1;Parent=g8885;
OW387024.1_Nowickia_ferox_genome_assembly,_chromosome:_2	AUGUSTUS	stop_codon	50628969	50628971	.	-	0	ID=g8885.t1.stop1;Parent=g8885.t1;
OW387024.1_Nowickia_ferox_genome_assembly,_chromosome:_2	AUGUSTUS	CDS	50628969	50629550	1	-	0	ID=g8885.t1.CDS1;Parent=g8885.t1;
OW387024.1_Nowickia_ferox_genome_assembly,_chromosome:_2	AUGUSTUS	exon	50628969	50629550	.	-	.	ID=g8885.t1.exon1;Parent=g8885.t1;
OW387024.1_Nowickia_ferox_genome_assembly,_chromosome:_2	AUGUSTUS	intron	50629551	50629690	1	-	.	ID=g8885.t1.intron1;Parent=g8885.t1;
OW387024.1_Nowickia_ferox_genome_assembly,_chromosome:_2	AUGUSTUS	CDS	50629691	50629732	1	-	0	ID=g8885.t1.CDS2;Parent=g8885.t1;
OW387024.1_Nowickia_ferox_genome_assembly,_chromosome:_2	AUGUSTUS	exon	50629691	50629732	.	-	.	ID=g8885.t1.exon2;Parent=g8885.t1;
OW387024.1_Nowickia_ferox_genome_assembly,_chromosome:_2	AUGUSTUS	start_codon	50629730	50629732	.	-	0	ID=g8885.t1.start1;Parent=g8885.t1;
OW387024.1_Nowickia_ferox_genome_assembly,_chromosome:_2	AUGUSTUS	gene	50669490	50670078	.	+	.	ID=g8886;
OW387024.1_Nowickia_ferox_genome_assembly,_chromosome:_2	AUGUSTUS	mRNA	50669490	50670078	0.81	+	.	ID=g8886.t1;Parent=g8886;
OW387024.1_Nowickia_ferox_genome_assembly,_chromosome:_2	AUGUSTUS	start_codon	50669490	50669492	.	+	0	ID=g8886.t1.start1;Parent=g8886.t1;
OW387024.1_Nowickia_ferox_genome_assembly,_chromosome:_2	AUGUSTUS	CDS	50669490	50669939	0.97	+	0	ID=g8886.t1.CDS1;Parent=g8886.t1;
OW387024.1_Nowickia_ferox_genome_assembly,_chromosome:_2	AUGUSTUS	exon	50669490	50669939	.	+	.	ID=g8886.t1.exon1;Parent=g8886.t1;
OW387024.1_Nowickia_ferox_genome_assembly,_chromosome:_2	AUGUSTUS	intron	50669940	50670039	0.81	+	.	ID=g8886.t1.intron1;Parent=g8886.t1;
OW387024.1_Nowickia_ferox_genome_assembly,_chromosome:_2	AUGUSTUS	CDS	50670040	50670078	0.84	+	0	ID=g8886.t1.CDS2;Parent=g8886.t1;
OW387024.1_Nowickia_ferox_genome_assembly,_chromosome:_2	AUGUSTUS	exon	50670040	50670078	.	+	.	ID=g8886.t1.exon2;Parent=g8886.t1;
OW387024.1_Nowickia_ferox_genome_assembly,_chromosome:_2	AUGUSTUS	stop_codon	50670076	50670078	.	+	0	ID=g8886.t1.stop1;Parent=g8886.t1;
OW387024.1_Nowickia_ferox_genome_assembly,_chromosome:_2	AUGUSTUS	gene	50670524	50670952	.	+	.	ID=g8887;
OW387024.1_Nowickia_ferox_genome_assembly,_chromosome:_2	AUGUSTUS	mRNA	50670524	50670952	1	+	.	ID=g8887.t1;Parent=g8887;
OW387024.1_Nowickia_ferox_genome_assembly,_chromosome:_2	AUGUSTUS	start_codon	50670524	50670526	.	+	0	ID=g8887.t1.start1;Parent=g8887.t1;
OW387024.1_Nowickia_ferox_genome_assembly,_chromosome:_2	AUGUSTUS	CDS	50670524	50670952	1	+	0	ID=g8887.t1.CDS1;Parent=g8887.t1;
OW387024.1_Nowickia_ferox_genome_assembly,_chromosome:_2	AUGUSTUS	exon	50670524	50670952	.	+	.	ID=g8887.t1.exon1;Parent=g8887.t1;
OW387024.1_Nowickia_ferox_genome_assembly,_chromosome:_2	AUGUSTUS	stop_codon	50670950	50670952	.	+	0	ID=g8887.t1.stop1;Parent=g8887.t1;
OW387024.1_Nowickia_ferox_genome_assembly,_chromosome:_2	AUGUSTUS	gene	50825795	50831594	.	-	.	ID=g8888;
OW387024.1_Nowickia_ferox_genome_assembly,_chromosome:_2	AUGUSTUS	mRNA	50831289	50831594	0.97	-	.	ID=g8888.t1;Parent=g8888;
OW387024.1_Nowickia_ferox_genome_assembly,_chromosome:_2	AUGUSTUS	stop_codon	50831289	50831291	.	-	0	ID=g8888.t1.stop1;Parent=g8888.t1;
OW387024.1_Nowickia_ferox_genome_assembly,_chromosome:_2	AUGUSTUS	CDS	50831289	50831594	0.97	-	0	ID=g8888.t1.CDS1;Parent=g8888.t1;
OW387024.1_Nowickia_ferox_genome_assembly,_chromosome:_2	AUGUSTUS	exon	50831289	50831594	.	-	.	ID=g8888.t1.exon1;Parent=g8888.t1;
OW387024.1_Nowickia_ferox_genome_assembly,_chromosome:_2	AUGUSTUS	start_codon	50831592	50831594	.	-	0	ID=g8888.t1.start1;Parent=g8888.t1;
OW387024.1_Nowickia_ferox_genome_assembly,_chromosome:_2	AUGUSTUS	mRNA	50825795	50831594	0.33	-	.	ID=g8888.t2;Parent=g8888;
OW387024.1_Nowickia_ferox_genome_assembly,_chromosome:_2	AUGUSTUS	stop_codon	50825795	50825797	.	-	0	ID=g8888.t2.stop1;Parent=g8888.t2;
OW387024.1_Nowickia_ferox_genome_assembly,_chromosome:_2	AUGUSTUS	CDS	50825795	50826750	0.58	-	2	ID=g8888.t2.CDS1;Parent=g8888.t2;
OW387024.1_Nowickia_ferox_genome_assembly,_chromosome:_2	AUGUSTUS	exon	50825795	50826750	.	-	.	ID=g8888.t2.exon1;Parent=g8888.t2;
OW387024.1_Nowickia_ferox_genome_assembly,_chromosome:_2	AUGUSTUS	intron	50826751	50831299	0.34	-	.	ID=g8888.t2.intron1;Parent=g8888.t2;
OW387024.1_Nowickia_ferox_genome_assembly,_chromosome:_2	AUGUSTUS	CDS	50831300	50831594	0.37	-	0	ID=g8888.t2.CDS2;Parent=g8888.t2;
OW387024.1_Nowickia_ferox_genome_assembly,_chromosome:_2	AUGUSTUS	exon	50831300	50831594	.	-	.	ID=g8888.t2.exon2;Parent=g8888.t2;
OW387024.1_Nowickia_ferox_genome_assembly,_chromosome:_2	AUGUSTUS	start_codon	50831592	50831594	.	-	0	ID=g8888.t2.start1;Parent=g8888.t2;
OW387024.1_Nowickia_ferox_genome_assembly,_chromosome:_2	AUGUSTUS	gene	50832402	50833360	.	-	.	ID=g8889;
OW387024.1_Nowickia_ferox_genome_assembly,_chromosome:_2	AUGUSTUS	mRNA	50832402	50833360	0.9	-	.	ID=g8889.t1;Parent=g8889;
OW387024.1_Nowickia_ferox_genome_assembly,_chromosome:_2	AUGUSTUS	stop_codon	50832402	50832404	.	-	0	ID=g8889.t1.stop1;Parent=g8889.t1;
OW387024.1_Nowickia_ferox_genome_assembly,_chromosome:_2	AUGUSTUS	CDS	50832402	50832581	0.99	-	0	ID=g8889.t1.CDS1;Parent=g8889.t1;
OW387024.1_Nowickia_ferox_genome_assembly,_chromosome:_2	AUGUSTUS	exon	50832402	50832581	.	-	.	ID=g8889.t1.exon1;Parent=g8889.t1;
OW387024.1_Nowickia_ferox_genome_assembly,_chromosome:_2	AUGUSTUS	intron	50832582	50832639	0.99	-	.	ID=g8889.t1.intron1;Parent=g8889.t1;
OW387024.1_Nowickia_ferox_genome_assembly,_chromosome:_2	AUGUSTUS	CDS	50832640	50833071	0.93	-	0	ID=g8889.t1.CDS2;Parent=g8889.t1;
OW387024.1_Nowickia_ferox_genome_assembly,_chromosome:_2	AUGUSTUS	exon	50832640	50833071	.	-	.	ID=g8889.t1.exon2;Parent=g8889.t1;
OW387024.1_Nowickia_ferox_genome_assembly,_chromosome:_2	AUGUSTUS	intron	50833072	50833243	0.91	-	.	ID=g8889.t1.intron2;Parent=g8889.t1;
OW387024.1_Nowickia_ferox_genome_assembly,_chromosome:_2	AUGUSTUS	CDS	50833244	50833360	0.98	-	0	ID=g8889.t1.CDS3;Parent=g8889.t1;
OW387024.1_Nowickia_ferox_genome_assembly,_chromosome:_2	AUGUSTUS	exon	50833244	50833360	.	-	.	ID=g8889.t1.exon3;Parent=g8889.t1;
OW387024.1_Nowickia_ferox_genome_assembly,_chromosome:_2	AUGUSTUS	start_codon	50833358	50833360	.	-	0	ID=g8889.t1.start1;Parent=g8889.t1;
OW387024.1_Nowickia_ferox_genome_assembly,_chromosome:_2	AUGUSTUS	mRNA	50832402	50833360	0.4	-	.	ID=g8889.t2;Parent=g8889;
OW387024.1_Nowickia_ferox_genome_assembly,_chromosome:_2	AUGUSTUS	stop_codon	50832402	50832404	.	-	0	ID=g8889.t2.stop1;Parent=g8889.t2;
OW387024.1_Nowickia_ferox_genome_assembly,_chromosome:_2	AUGUSTUS	CDS	50832402	50832533	0.59	-	0	ID=g8889.t2.CDS1;Parent=g8889.t2;
OW387024.1_Nowickia_ferox_genome_assembly,_chromosome:_2	AUGUSTUS	exon	50832402	50832533	.	-	.	ID=g8889.t2.exon1;Parent=g8889.t2;
OW387024.1_Nowickia_ferox_genome_assembly,_chromosome:_2	AUGUSTUS	intron	50832534	50832639	0.59	-	.	ID=g8889.t2.intron1;Parent=g8889.t2;
OW387024.1_Nowickia_ferox_genome_assembly,_chromosome:_2	AUGUSTUS	CDS	50832640	50833071	0.98	-	0	ID=g8889.t2.CDS2;Parent=g8889.t2;
OW387024.1_Nowickia_ferox_genome_assembly,_chromosome:_2	AUGUSTUS	exon	50832640	50833071	.	-	.	ID=g8889.t2.exon2;Parent=g8889.t2;
OW387024.1_Nowickia_ferox_genome_assembly,_chromosome:_2	AUGUSTUS	intron	50833072	50833336	0.69	-	.	ID=g8889.t2.intron2;Parent=g8889.t2;
OW387024.1_Nowickia_ferox_genome_assembly,_chromosome:_2	AUGUSTUS	CDS	50833337	50833360	0.7	-	0	ID=g8889.t2.CDS3;Parent=g8889.t2;
OW387024.1_Nowickia_ferox_genome_assembly,_chromosome:_2	AUGUSTUS	exon	50833337	50833360	.	-	.	ID=g8889.t2.exon3;Parent=g8889.t2;
OW387024.1_Nowickia_ferox_genome_assembly,_chromosome:_2	AUGUSTUS	start_codon	50833358	50833360	.	-	0	ID=g8889.t2.start1;Parent=g8889.t2;
OW387024.1_Nowickia_ferox_genome_assembly,_chromosome:_2	AUGUSTUS	gene	50833979	50835661	.	-	.	ID=g8890;
OW387024.1_Nowickia_ferox_genome_assembly,_chromosome:_2	AUGUSTUS	mRNA	50833979	50835661	0.98	-	.	ID=g8890.t1;Parent=g8890;
OW387024.1_Nowickia_ferox_genome_assembly,_chromosome:_2	AUGUSTUS	stop_codon	50833979	50833981	.	-	0	ID=g8890.t1.stop1;Parent=g8890.t1;
OW387024.1_Nowickia_ferox_genome_assembly,_chromosome:_2	AUGUSTUS	CDS	50833979	50835473	0.98	-	1	ID=g8890.t1.CDS1;Parent=g8890.t1;
OW387024.1_Nowickia_ferox_genome_assembly,_chromosome:_2	AUGUSTUS	exon	50833979	50835473	.	-	.	ID=g8890.t1.exon1;Parent=g8890.t1;
OW387024.1_Nowickia_ferox_genome_assembly,_chromosome:_2	AUGUSTUS	intron	50835474	50835560	0.98	-	.	ID=g8890.t1.intron1;Parent=g8890.t1;
OW387024.1_Nowickia_ferox_genome_assembly,_chromosome:_2	AUGUSTUS	CDS	50835561	50835661	0.98	-	0	ID=g8890.t1.CDS2;Parent=g8890.t1;
OW387024.1_Nowickia_ferox_genome_assembly,_chromosome:_2	AUGUSTUS	exon	50835561	50835661	.	-	.	ID=g8890.t1.exon2;Parent=g8890.t1;
OW387024.1_Nowickia_ferox_genome_assembly,_chromosome:_2	AUGUSTUS	start_codon	50835659	50835661	.	-	0	ID=g8890.t1.start1;Parent=g8890.t1;
OW387024.1_Nowickia_ferox_genome_assembly,_chromosome:_2	AUGUSTUS	gene	50833979	50840796	.	-	.	ID=g8891;
OW387024.1_Nowickia_ferox_genome_assembly,_chromosome:_2	AUGUSTUS	mRNA	50833979	50840796	0.81	-	.	ID=g8891.t1;Parent=g8891;
OW387024.1_Nowickia_ferox_genome_assembly,_chromosome:_2	AUGUSTUS	stop_codon	50833979	50833981	.	-	0	ID=g8891.t1.stop1;Parent=g8891.t1;
OW387024.1_Nowickia_ferox_genome_assembly,_chromosome:_2	AUGUSTUS	CDS	50833979	50835540	0.9	-	2	ID=g8891.t1.CDS1;Parent=g8891.t1;
OW387024.1_Nowickia_ferox_genome_assembly,_chromosome:_2	AUGUSTUS	exon	50833979	50835540	.	-	.	ID=g8891.t1.exon1;Parent=g8891.t1;
OW387024.1_Nowickia_ferox_genome_assembly,_chromosome:_2	AUGUSTUS	intron	50835541	50840435	0.87	-	.	ID=g8891.t1.intron1;Parent=g8891.t1;
OW387024.1_Nowickia_ferox_genome_assembly,_chromosome:_2	AUGUSTUS	CDS	50840436	50840796	0.87	-	0	ID=g8891.t1.CDS2;Parent=g8891.t1;
OW387024.1_Nowickia_ferox_genome_assembly,_chromosome:_2	AUGUSTUS	exon	50840436	50840796	.	-	.	ID=g8891.t1.exon2;Parent=g8891.t1;
OW387024.1_Nowickia_ferox_genome_assembly,_chromosome:_2	AUGUSTUS	start_codon	50840794	50840796	.	-	0	ID=g8891.t1.start1;Parent=g8891.t1;
OW387024.1_Nowickia_ferox_genome_assembly,_chromosome:_2	AUGUSTUS	mRNA	50840359	50840796	0.8	-	.	ID=g8891.t2;Parent=g8891;
OW387024.1_Nowickia_ferox_genome_assembly,_chromosome:_2	AUGUSTUS	stop_codon	50840359	50840361	.	-	0	ID=g8891.t2.stop1;Parent=g8891.t2;
OW387024.1_Nowickia_ferox_genome_assembly,_chromosome:_2	AUGUSTUS	CDS	50840359	50840796	0.8	-	0	ID=g8891.t2.CDS1;Parent=g8891.t2;
OW387024.1_Nowickia_ferox_genome_assembly,_chromosome:_2	AUGUSTUS	exon	50840359	50840796	.	-	.	ID=g8891.t2.exon1;Parent=g8891.t2;
OW387024.1_Nowickia_ferox_genome_assembly,_chromosome:_2	AUGUSTUS	start_codon	50840794	50840796	.	-	0	ID=g8891.t2.start1;Parent=g8891.t2;
OW387024.1_Nowickia_ferox_genome_assembly,_chromosome:_2	AUGUSTUS	gene	50841441	50841818	.	+	.	ID=g8892;
OW387024.1_Nowickia_ferox_genome_assembly,_chromosome:_2	AUGUSTUS	mRNA	50841441	50841818	0.77	+	.	ID=g8892.t1;Parent=g8892;
OW387024.1_Nowickia_ferox_genome_assembly,_chromosome:_2	AUGUSTUS	start_codon	50841441	50841443	.	+	0	ID=g8892.t1.start1;Parent=g8892.t1;
OW387024.1_Nowickia_ferox_genome_assembly,_chromosome:_2	AUGUSTUS	CDS	50841441	50841818	0.77	+	0	ID=g8892.t1.CDS1;Parent=g8892.t1;
OW387024.1_Nowickia_ferox_genome_assembly,_chromosome:_2	AUGUSTUS	exon	50841441	50841818	.	+	.	ID=g8892.t1.exon1;Parent=g8892.t1;
OW387024.1_Nowickia_ferox_genome_assembly,_chromosome:_2	AUGUSTUS	stop_codon	50841816	50841818	.	+	0	ID=g8892.t1.stop1;Parent=g8892.t1;
OW387024.1_Nowickia_ferox_genome_assembly,_chromosome:_2	AUGUSTUS	gene	50842464	50843464	.	+	.	ID=g8893;
OW387024.1_Nowickia_ferox_genome_assembly,_chromosome:_2	AUGUSTUS	mRNA	50842464	50843464	1	+	.	ID=g8893.t1;Parent=g8893;
OW387024.1_Nowickia_ferox_genome_assembly,_chromosome:_2	AUGUSTUS	start_codon	50842464	50842466	.	+	0	ID=g8893.t1.start1;Parent=g8893.t1;
OW387024.1_Nowickia_ferox_genome_assembly,_chromosome:_2	AUGUSTUS	CDS	50842464	50842613	1	+	0	ID=g8893.t1.CDS1;Parent=g8893.t1;
OW387024.1_Nowickia_ferox_genome_assembly,_chromosome:_2	AUGUSTUS	exon	50842464	50842613	.	+	.	ID=g8893.t1.exon1;Parent=g8893.t1;
OW387024.1_Nowickia_ferox_genome_assembly,_chromosome:_2	AUGUSTUS	intron	50842614	50842741	1	+	.	ID=g8893.t1.intron1;Parent=g8893.t1;
OW387024.1_Nowickia_ferox_genome_assembly,_chromosome:_2	AUGUSTUS	CDS	50842742	50843464	1	+	0	ID=g8893.t1.CDS2;Parent=g8893.t1;
OW387024.1_Nowickia_ferox_genome_assembly,_chromosome:_2	AUGUSTUS	exon	50842742	50843464	.	+	.	ID=g8893.t1.exon2;Parent=g8893.t1;
OW387024.1_Nowickia_ferox_genome_assembly,_chromosome:_2	AUGUSTUS	stop_codon	50843462	50843464	.	+	0	ID=g8893.t1.stop1;Parent=g8893.t1;
OW387024.1_Nowickia_ferox_genome_assembly,_chromosome:_2	AUGUSTUS	gene	50843614	50845981	.	+	.	ID=g8894;
OW387024.1_Nowickia_ferox_genome_assembly,_chromosome:_2	AUGUSTUS	mRNA	50843614	50845981	1	+	.	ID=g8894.t1;Parent=g8894;
OW387024.1_Nowickia_ferox_genome_assembly,_chromosome:_2	AUGUSTUS	start_codon	50843614	50843616	.	+	0	ID=g8894.t1.start1;Parent=g8894.t1;
OW387024.1_Nowickia_ferox_genome_assembly,_chromosome:_2	AUGUSTUS	CDS	50843614	50844009	1	+	0	ID=g8894.t1.CDS1;Parent=g8894.t1;
OW387024.1_Nowickia_ferox_genome_assembly,_chromosome:_2	AUGUSTUS	exon	50843614	50844009	.	+	.	ID=g8894.t1.exon1;Parent=g8894.t1;
OW387024.1_Nowickia_ferox_genome_assembly,_chromosome:_2	AUGUSTUS	intron	50844010	50845693	1	+	.	ID=g8894.t1.intron1;Parent=g8894.t1;
OW387024.1_Nowickia_ferox_genome_assembly,_chromosome:_2	AUGUSTUS	CDS	50845694	50845981	1	+	0	ID=g8894.t1.CDS2;Parent=g8894.t1;
OW387024.1_Nowickia_ferox_genome_assembly,_chromosome:_2	AUGUSTUS	exon	50845694	50845981	.	+	.	ID=g8894.t1.exon2;Parent=g8894.t1;
OW387024.1_Nowickia_ferox_genome_assembly,_chromosome:_2	AUGUSTUS	stop_codon	50845979	50845981	.	+	0	ID=g8894.t1.stop1;Parent=g8894.t1;
OW387024.1_Nowickia_ferox_genome_assembly,_chromosome:_2	AUGUSTUS	gene	50847171	50847680	.	-	.	ID=g8895;
OW387024.1_Nowickia_ferox_genome_assembly,_chromosome:_2	AUGUSTUS	mRNA	50847171	50847680	1	-	.	ID=g8895.t1;Parent=g8895;
OW387024.1_Nowickia_ferox_genome_assembly,_chromosome:_2	AUGUSTUS	stop_codon	50847171	50847173	.	-	0	ID=g8895.t1.stop1;Parent=g8895.t1;
OW387024.1_Nowickia_ferox_genome_assembly,_chromosome:_2	AUGUSTUS	CDS	50847171	50847680	1	-	0	ID=g8895.t1.CDS1;Parent=g8895.t1;
OW387024.1_Nowickia_ferox_genome_assembly,_chromosome:_2	AUGUSTUS	exon	50847171	50847680	.	-	.	ID=g8895.t1.exon1;Parent=g8895.t1;
OW387024.1_Nowickia_ferox_genome_assembly,_chromosome:_2	AUGUSTUS	start_codon	50847678	50847680	.	-	0	ID=g8895.t1.start1;Parent=g8895.t1;
OW387024.1_Nowickia_ferox_genome_assembly,_chromosome:_2	AUGUSTUS	gene	50886738	50897842	.	-	.	ID=g8896;
OW387024.1_Nowickia_ferox_genome_assembly,_chromosome:_2	AUGUSTUS	mRNA	50886738	50897842	1	-	.	ID=g8896.t1;Parent=g8896;
OW387024.1_Nowickia_ferox_genome_assembly,_chromosome:_2	AUGUSTUS	stop_codon	50886738	50886740	.	-	0	ID=g8896.t1.stop1;Parent=g8896.t1;
OW387024.1_Nowickia_ferox_genome_assembly,_chromosome:_2	AUGUSTUS	CDS	50886738	50886910	1	-	2	ID=g8896.t1.CDS1;Parent=g8896.t1;
OW387024.1_Nowickia_ferox_genome_assembly,_chromosome:_2	AUGUSTUS	exon	50886738	50886910	.	-	.	ID=g8896.t1.exon1;Parent=g8896.t1;
OW387024.1_Nowickia_ferox_genome_assembly,_chromosome:_2	AUGUSTUS	intron	50886911	50886986	1	-	.	ID=g8896.t1.intron1;Parent=g8896.t1;
OW387024.1_Nowickia_ferox_genome_assembly,_chromosome:_2	AUGUSTUS	CDS	50886987	50887144	1	-	1	ID=g8896.t1.CDS2;Parent=g8896.t1;
OW387024.1_Nowickia_ferox_genome_assembly,_chromosome:_2	AUGUSTUS	exon	50886987	50887144	.	-	.	ID=g8896.t1.exon2;Parent=g8896.t1;
OW387024.1_Nowickia_ferox_genome_assembly,_chromosome:_2	AUGUSTUS	intron	50887145	50888040	1	-	.	ID=g8896.t1.intron2;Parent=g8896.t1;
OW387024.1_Nowickia_ferox_genome_assembly,_chromosome:_2	AUGUSTUS	CDS	50888041	50888256	1	-	1	ID=g8896.t1.CDS3;Parent=g8896.t1;
OW387024.1_Nowickia_ferox_genome_assembly,_chromosome:_2	AUGUSTUS	exon	50888041	50888256	.	-	.	ID=g8896.t1.exon3;Parent=g8896.t1;
OW387024.1_Nowickia_ferox_genome_assembly,_chromosome:_2	AUGUSTUS	intron	50888257	50897816	1	-	.	ID=g8896.t1.intron3;Parent=g8896.t1;
OW387024.1_Nowickia_ferox_genome_assembly,_chromosome:_2	AUGUSTUS	CDS	50897817	50897842	1	-	0	ID=g8896.t1.CDS4;Parent=g8896.t1;
OW387024.1_Nowickia_ferox_genome_assembly,_chromosome:_2	AUGUSTUS	exon	50897817	50897842	.	-	.	ID=g8896.t1.exon4;Parent=g8896.t1;
OW387024.1_Nowickia_ferox_genome_assembly,_chromosome:_2	AUGUSTUS	start_codon	50897840	50897842	.	-	0	ID=g8896.t1.start1;Parent=g8896.t1;
OW387024.1_Nowickia_ferox_genome_assembly,_chromosome:_2	AUGUSTUS	gene	50899283	50900368	.	-	.	ID=g8897;
OW387024.1_Nowickia_ferox_genome_assembly,_chromosome:_2	AUGUSTUS	mRNA	50899283	50900368	1	-	.	ID=g8897.t1;Parent=g8897;
OW387024.1_Nowickia_ferox_genome_assembly,_chromosome:_2	AUGUSTUS	stop_codon	50899283	50899285	.	-	0	ID=g8897.t1.stop1;Parent=g8897.t1;
OW387024.1_Nowickia_ferox_genome_assembly,_chromosome:_2	AUGUSTUS	CDS	50899283	50900368	1	-	0	ID=g8897.t1.CDS1;Parent=g8897.t1;
OW387024.1_Nowickia_ferox_genome_assembly,_chromosome:_2	AUGUSTUS	exon	50899283	50900368	.	-	.	ID=g8897.t1.exon1;Parent=g8897.t1;
OW387024.1_Nowickia_ferox_genome_assembly,_chromosome:_2	AUGUSTUS	start_codon	50900366	50900368	.	-	0	ID=g8897.t1.start1;Parent=g8897.t1;
OW387024.1_Nowickia_ferox_genome_assembly,_chromosome:_2	AUGUSTUS	gene	50902772	50903227	.	+	.	ID=g8898;
OW387024.1_Nowickia_ferox_genome_assembly,_chromosome:_2	AUGUSTUS	mRNA	50902772	50903227	0.99	+	.	ID=g8898.t1;Parent=g8898;
OW387024.1_Nowickia_ferox_genome_assembly,_chromosome:_2	AUGUSTUS	start_codon	50902772	50902774	.	+	0	ID=g8898.t1.start1;Parent=g8898.t1;
OW387024.1_Nowickia_ferox_genome_assembly,_chromosome:_2	AUGUSTUS	CDS	50902772	50902892	0.99	+	0	ID=g8898.t1.CDS1;Parent=g8898.t1;
OW387024.1_Nowickia_ferox_genome_assembly,_chromosome:_2	AUGUSTUS	exon	50902772	50902892	.	+	.	ID=g8898.t1.exon1;Parent=g8898.t1;
OW387024.1_Nowickia_ferox_genome_assembly,_chromosome:_2	AUGUSTUS	intron	50902893	50902991	0.99	+	.	ID=g8898.t1.intron1;Parent=g8898.t1;
OW387024.1_Nowickia_ferox_genome_assembly,_chromosome:_2	AUGUSTUS	CDS	50902992	50903227	0.99	+	2	ID=g8898.t1.CDS2;Parent=g8898.t1;
OW387024.1_Nowickia_ferox_genome_assembly,_chromosome:_2	AUGUSTUS	exon	50902992	50903227	.	+	.	ID=g8898.t1.exon2;Parent=g8898.t1;
OW387024.1_Nowickia_ferox_genome_assembly,_chromosome:_2	AUGUSTUS	stop_codon	50903225	50903227	.	+	0	ID=g8898.t1.stop1;Parent=g8898.t1;
OW387024.1_Nowickia_ferox_genome_assembly,_chromosome:_2	AUGUSTUS	gene	50903256	50903702	.	+	.	ID=g8899;
OW387024.1_Nowickia_ferox_genome_assembly,_chromosome:_2	AUGUSTUS	mRNA	50903256	50903702	1	+	.	ID=g8899.t1;Parent=g8899;
OW387024.1_Nowickia_ferox_genome_assembly,_chromosome:_2	AUGUSTUS	start_codon	50903256	50903258	.	+	0	ID=g8899.t1.start1;Parent=g8899.t1;
OW387024.1_Nowickia_ferox_genome_assembly,_chromosome:_2	AUGUSTUS	CDS	50903256	50903702	1	+	0	ID=g8899.t1.CDS1;Parent=g8899.t1;
OW387024.1_Nowickia_ferox_genome_assembly,_chromosome:_2	AUGUSTUS	exon	50903256	50903702	.	+	.	ID=g8899.t1.exon1;Parent=g8899.t1;
OW387024.1_Nowickia_ferox_genome_assembly,_chromosome:_2	AUGUSTUS	stop_codon	50903700	50903702	.	+	0	ID=g8899.t1.stop1;Parent=g8899.t1;
OW387024.1_Nowickia_ferox_genome_assembly,_chromosome:_2	AUGUSTUS	gene	50960273	50967648	.	-	.	ID=g8900;
OW387024.1_Nowickia_ferox_genome_assembly,_chromosome:_2	AUGUSTUS	mRNA	50960273	50967648	1	-	.	ID=g8900.t1;Parent=g8900;
OW387024.1_Nowickia_ferox_genome_assembly,_chromosome:_2	AUGUSTUS	stop_codon	50960273	50960275	.	-	0	ID=g8900.t1.stop1;Parent=g8900.t1;
OW387024.1_Nowickia_ferox_genome_assembly,_chromosome:_2	AUGUSTUS	CDS	50960273	50960493	1	-	2	ID=g8900.t1.CDS1;Parent=g8900.t1;
OW387024.1_Nowickia_ferox_genome_assembly,_chromosome:_2	AUGUSTUS	exon	50960273	50960493	.	-	.	ID=g8900.t1.exon1;Parent=g8900.t1;
OW387024.1_Nowickia_ferox_genome_assembly,_chromosome:_2	AUGUSTUS	intron	50960494	50962660	1	-	.	ID=g8900.t1.intron1;Parent=g8900.t1;
OW387024.1_Nowickia_ferox_genome_assembly,_chromosome:_2	AUGUSTUS	CDS	50962661	50962913	1	-	0	ID=g8900.t1.CDS2;Parent=g8900.t1;
OW387024.1_Nowickia_ferox_genome_assembly,_chromosome:_2	AUGUSTUS	exon	50962661	50962913	.	-	.	ID=g8900.t1.exon2;Parent=g8900.t1;
OW387024.1_Nowickia_ferox_genome_assembly,_chromosome:_2	AUGUSTUS	intron	50962914	50963157	1	-	.	ID=g8900.t1.intron2;Parent=g8900.t1;
OW387024.1_Nowickia_ferox_genome_assembly,_chromosome:_2	AUGUSTUS	CDS	50963158	50965421	1	-	2	ID=g8900.t1.CDS3;Parent=g8900.t1;
OW387024.1_Nowickia_ferox_genome_assembly,_chromosome:_2	AUGUSTUS	exon	50963158	50965421	.	-	.	ID=g8900.t1.exon3;Parent=g8900.t1;
OW387024.1_Nowickia_ferox_genome_assembly,_chromosome:_2	AUGUSTUS	intron	50965422	50967509	1	-	.	ID=g8900.t1.intron3;Parent=g8900.t1;
OW387024.1_Nowickia_ferox_genome_assembly,_chromosome:_2	AUGUSTUS	CDS	50967510	50967648	1	-	0	ID=g8900.t1.CDS4;Parent=g8900.t1;
OW387024.1_Nowickia_ferox_genome_assembly,_chromosome:_2	AUGUSTUS	exon	50967510	50967648	.	-	.	ID=g8900.t1.exon4;Parent=g8900.t1;
OW387024.1_Nowickia_ferox_genome_assembly,_chromosome:_2	AUGUSTUS	start_codon	50967646	50967648	.	-	0	ID=g8900.t1.start1;Parent=g8900.t1;
OW387024.1_Nowickia_ferox_genome_assembly,_chromosome:_2	AUGUSTUS	gene	50975908	50976317	.	-	.	ID=g8901;
OW387024.1_Nowickia_ferox_genome_assembly,_chromosome:_2	AUGUSTUS	mRNA	50975908	50976317	0.98	-	.	ID=g8901.t1;Parent=g8901;
OW387024.1_Nowickia_ferox_genome_assembly,_chromosome:_2	AUGUSTUS	stop_codon	50975908	50975910	.	-	0	ID=g8901.t1.stop1;Parent=g8901.t1;
OW387024.1_Nowickia_ferox_genome_assembly,_chromosome:_2	AUGUSTUS	CDS	50975908	50975911	0.98	-	1	ID=g8901.t1.CDS1;Parent=g8901.t1;
OW387024.1_Nowickia_ferox_genome_assembly,_chromosome:_2	AUGUSTUS	exon	50975908	50975911	.	-	.	ID=g8901.t1.exon1;Parent=g8901.t1;
OW387024.1_Nowickia_ferox_genome_assembly,_chromosome:_2	AUGUSTUS	intron	50975912	50975970	0.98	-	.	ID=g8901.t1.intron1;Parent=g8901.t1;
OW387024.1_Nowickia_ferox_genome_assembly,_chromosome:_2	AUGUSTUS	CDS	50975971	50976317	0.98	-	0	ID=g8901.t1.CDS2;Parent=g8901.t1;
OW387024.1_Nowickia_ferox_genome_assembly,_chromosome:_2	AUGUSTUS	exon	50975971	50976317	.	-	.	ID=g8901.t1.exon2;Parent=g8901.t1;
OW387024.1_Nowickia_ferox_genome_assembly,_chromosome:_2	AUGUSTUS	start_codon	50976315	50976317	.	-	0	ID=g8901.t1.start1;Parent=g8901.t1;
OW387024.1_Nowickia_ferox_genome_assembly,_chromosome:_2	AUGUSTUS	gene	51009302	51009835	.	-	.	ID=g8902;
OW387024.1_Nowickia_ferox_genome_assembly,_chromosome:_2	AUGUSTUS	mRNA	51009302	51009835	0.93	-	.	ID=g8902.t1;Parent=g8902;
OW387024.1_Nowickia_ferox_genome_assembly,_chromosome:_2	AUGUSTUS	stop_codon	51009302	51009304	.	-	0	ID=g8902.t1.stop1;Parent=g8902.t1;
OW387024.1_Nowickia_ferox_genome_assembly,_chromosome:_2	AUGUSTUS	CDS	51009302	51009349	0.93	-	0	ID=g8902.t1.CDS1;Parent=g8902.t1;
OW387024.1_Nowickia_ferox_genome_assembly,_chromosome:_2	AUGUSTUS	exon	51009302	51009349	.	-	.	ID=g8902.t1.exon1;Parent=g8902.t1;
OW387024.1_Nowickia_ferox_genome_assembly,_chromosome:_2	AUGUSTUS	intron	51009350	51009478	0.93	-	.	ID=g8902.t1.intron1;Parent=g8902.t1;
OW387024.1_Nowickia_ferox_genome_assembly,_chromosome:_2	AUGUSTUS	CDS	51009479	51009835	0.93	-	0	ID=g8902.t1.CDS2;Parent=g8902.t1;
OW387024.1_Nowickia_ferox_genome_assembly,_chromosome:_2	AUGUSTUS	exon	51009479	51009835	.	-	.	ID=g8902.t1.exon2;Parent=g8902.t1;
OW387024.1_Nowickia_ferox_genome_assembly,_chromosome:_2	AUGUSTUS	start_codon	51009833	51009835	.	-	0	ID=g8902.t1.start1;Parent=g8902.t1;
OW387024.1_Nowickia_ferox_genome_assembly,_chromosome:_2	AUGUSTUS	gene	51026264	51028640	.	-	.	ID=g8903;
OW387024.1_Nowickia_ferox_genome_assembly,_chromosome:_2	AUGUSTUS	mRNA	51026264	51028640	0.99	-	.	ID=g8903.t1;Parent=g8903;
OW387024.1_Nowickia_ferox_genome_assembly,_chromosome:_2	AUGUSTUS	stop_codon	51026264	51026266	.	-	0	ID=g8903.t1.stop1;Parent=g8903.t1;
OW387024.1_Nowickia_ferox_genome_assembly,_chromosome:_2	AUGUSTUS	CDS	51026264	51026663	1	-	1	ID=g8903.t1.CDS1;Parent=g8903.t1;
OW387024.1_Nowickia_ferox_genome_assembly,_chromosome:_2	AUGUSTUS	exon	51026264	51026663	.	-	.	ID=g8903.t1.exon1;Parent=g8903.t1;
OW387024.1_Nowickia_ferox_genome_assembly,_chromosome:_2	AUGUSTUS	intron	51026664	51027665	1	-	.	ID=g8903.t1.intron1;Parent=g8903.t1;
OW387024.1_Nowickia_ferox_genome_assembly,_chromosome:_2	AUGUSTUS	CDS	51027666	51027829	1	-	0	ID=g8903.t1.CDS2;Parent=g8903.t1;
OW387024.1_Nowickia_ferox_genome_assembly,_chromosome:_2	AUGUSTUS	exon	51027666	51027829	.	-	.	ID=g8903.t1.exon2;Parent=g8903.t1;
OW387024.1_Nowickia_ferox_genome_assembly,_chromosome:_2	AUGUSTUS	intron	51027830	51027902	1	-	.	ID=g8903.t1.intron2;Parent=g8903.t1;
OW387024.1_Nowickia_ferox_genome_assembly,_chromosome:_2	AUGUSTUS	CDS	51027903	51028640	0.99	-	0	ID=g8903.t1.CDS3;Parent=g8903.t1;
OW387024.1_Nowickia_ferox_genome_assembly,_chromosome:_2	AUGUSTUS	exon	51027903	51028640	.	-	.	ID=g8903.t1.exon3;Parent=g8903.t1;
OW387024.1_Nowickia_ferox_genome_assembly,_chromosome:_2	AUGUSTUS	start_codon	51028638	51028640	.	-	0	ID=g8903.t1.start1;Parent=g8903.t1;
OW387024.1_Nowickia_ferox_genome_assembly,_chromosome:_2	AUGUSTUS	gene	51029447	51030814	.	-	.	ID=g8904;
OW387024.1_Nowickia_ferox_genome_assembly,_chromosome:_2	AUGUSTUS	mRNA	51029447	51030814	1	-	.	ID=g8904.t1;Parent=g8904;
OW387024.1_Nowickia_ferox_genome_assembly,_chromosome:_2	AUGUSTUS	stop_codon	51029447	51029449	.	-	0	ID=g8904.t1.stop1;Parent=g8904.t1;
OW387024.1_Nowickia_ferox_genome_assembly,_chromosome:_2	AUGUSTUS	CDS	51029447	51030814	1	-	0	ID=g8904.t1.CDS1;Parent=g8904.t1;
OW387024.1_Nowickia_ferox_genome_assembly,_chromosome:_2	AUGUSTUS	exon	51029447	51030814	.	-	.	ID=g8904.t1.exon1;Parent=g8904.t1;
OW387024.1_Nowickia_ferox_genome_assembly,_chromosome:_2	AUGUSTUS	start_codon	51030812	51030814	.	-	0	ID=g8904.t1.start1;Parent=g8904.t1;
OW387024.1_Nowickia_ferox_genome_assembly,_chromosome:_2	AUGUSTUS	gene	51030961	51032082	.	-	.	ID=g8905;
OW387024.1_Nowickia_ferox_genome_assembly,_chromosome:_2	AUGUSTUS	mRNA	51030961	51032082	0.68	-	.	ID=g8905.t1;Parent=g8905;
OW387024.1_Nowickia_ferox_genome_assembly,_chromosome:_2	AUGUSTUS	stop_codon	51030961	51030963	.	-	0	ID=g8905.t1.stop1;Parent=g8905.t1;
OW387024.1_Nowickia_ferox_genome_assembly,_chromosome:_2	AUGUSTUS	CDS	51030961	51032082	0.68	-	0	ID=g8905.t1.CDS1;Parent=g8905.t1;
OW387024.1_Nowickia_ferox_genome_assembly,_chromosome:_2	AUGUSTUS	exon	51030961	51032082	.	-	.	ID=g8905.t1.exon1;Parent=g8905.t1;
OW387024.1_Nowickia_ferox_genome_assembly,_chromosome:_2	AUGUSTUS	start_codon	51032080	51032082	.	-	0	ID=g8905.t1.start1;Parent=g8905.t1;
OW387024.1_Nowickia_ferox_genome_assembly,_chromosome:_2	AUGUSTUS	gene	51132955	51133395	.	+	.	ID=g8906;
OW387024.1_Nowickia_ferox_genome_assembly,_chromosome:_2	AUGUSTUS	mRNA	51132955	51133395	0.9	+	.	ID=g8906.t1;Parent=g8906;
OW387024.1_Nowickia_ferox_genome_assembly,_chromosome:_2	AUGUSTUS	start_codon	51132955	51132957	.	+	0	ID=g8906.t1.start1;Parent=g8906.t1;
OW387024.1_Nowickia_ferox_genome_assembly,_chromosome:_2	AUGUSTUS	CDS	51132955	51133030	0.97	+	0	ID=g8906.t1.CDS1;Parent=g8906.t1;
OW387024.1_Nowickia_ferox_genome_assembly,_chromosome:_2	AUGUSTUS	exon	51132955	51133030	.	+	.	ID=g8906.t1.exon1;Parent=g8906.t1;
OW387024.1_Nowickia_ferox_genome_assembly,_chromosome:_2	AUGUSTUS	intron	51133031	51133255	0.9	+	.	ID=g8906.t1.intron1;Parent=g8906.t1;
OW387024.1_Nowickia_ferox_genome_assembly,_chromosome:_2	AUGUSTUS	CDS	51133256	51133395	0.93	+	2	ID=g8906.t1.CDS2;Parent=g8906.t1;
OW387024.1_Nowickia_ferox_genome_assembly,_chromosome:_2	AUGUSTUS	exon	51133256	51133395	.	+	.	ID=g8906.t1.exon2;Parent=g8906.t1;
OW387024.1_Nowickia_ferox_genome_assembly,_chromosome:_2	AUGUSTUS	stop_codon	51133393	51133395	.	+	0	ID=g8906.t1.stop1;Parent=g8906.t1;
OW387024.1_Nowickia_ferox_genome_assembly,_chromosome:_2	AUGUSTUS	gene	51174003	51174515	.	-	.	ID=g8907;
OW387024.1_Nowickia_ferox_genome_assembly,_chromosome:_2	AUGUSTUS	mRNA	51174003	51174515	1	-	.	ID=g8907.t1;Parent=g8907;
OW387024.1_Nowickia_ferox_genome_assembly,_chromosome:_2	AUGUSTUS	stop_codon	51174003	51174005	.	-	0	ID=g8907.t1.stop1;Parent=g8907.t1;
OW387024.1_Nowickia_ferox_genome_assembly,_chromosome:_2	AUGUSTUS	CDS	51174003	51174207	1	-	1	ID=g8907.t1.CDS1;Parent=g8907.t1;
OW387024.1_Nowickia_ferox_genome_assembly,_chromosome:_2	AUGUSTUS	exon	51174003	51174207	.	-	.	ID=g8907.t1.exon1;Parent=g8907.t1;
OW387024.1_Nowickia_ferox_genome_assembly,_chromosome:_2	AUGUSTUS	intron	51174208	51174270	1	-	.	ID=g8907.t1.intron1;Parent=g8907.t1;
OW387024.1_Nowickia_ferox_genome_assembly,_chromosome:_2	AUGUSTUS	CDS	51174271	51174515	1	-	0	ID=g8907.t1.CDS2;Parent=g8907.t1;
OW387024.1_Nowickia_ferox_genome_assembly,_chromosome:_2	AUGUSTUS	exon	51174271	51174515	.	-	.	ID=g8907.t1.exon2;Parent=g8907.t1;
OW387024.1_Nowickia_ferox_genome_assembly,_chromosome:_2	AUGUSTUS	start_codon	51174513	51174515	.	-	0	ID=g8907.t1.start1;Parent=g8907.t1;
OW387024.1_Nowickia_ferox_genome_assembly,_chromosome:_2	AUGUSTUS	gene	51174562	51175374	.	-	.	ID=g8908;
OW387024.1_Nowickia_ferox_genome_assembly,_chromosome:_2	AUGUSTUS	mRNA	51174562	51175374	1	-	.	ID=g8908.t1;Parent=g8908;
OW387024.1_Nowickia_ferox_genome_assembly,_chromosome:_2	AUGUSTUS	stop_codon	51174562	51174564	.	-	0	ID=g8908.t1.stop1;Parent=g8908.t1;
OW387024.1_Nowickia_ferox_genome_assembly,_chromosome:_2	AUGUSTUS	CDS	51174562	51175374	1	-	0	ID=g8908.t1.CDS1;Parent=g8908.t1;
OW387024.1_Nowickia_ferox_genome_assembly,_chromosome:_2	AUGUSTUS	exon	51174562	51175374	.	-	.	ID=g8908.t1.exon1;Parent=g8908.t1;
OW387024.1_Nowickia_ferox_genome_assembly,_chromosome:_2	AUGUSTUS	start_codon	51175372	51175374	.	-	0	ID=g8908.t1.start1;Parent=g8908.t1;
OW387024.1_Nowickia_ferox_genome_assembly,_chromosome:_2	AUGUSTUS	gene	51208073	51208458	.	-	.	ID=g8909;
OW387024.1_Nowickia_ferox_genome_assembly,_chromosome:_2	AUGUSTUS	mRNA	51208073	51208458	0.83	-	.	ID=g8909.t1;Parent=g8909;
OW387024.1_Nowickia_ferox_genome_assembly,_chromosome:_2	AUGUSTUS	stop_codon	51208073	51208075	.	-	0	ID=g8909.t1.stop1;Parent=g8909.t1;
OW387024.1_Nowickia_ferox_genome_assembly,_chromosome:_2	AUGUSTUS	CDS	51208073	51208318	0.83	-	0	ID=g8909.t1.CDS1;Parent=g8909.t1;
OW387024.1_Nowickia_ferox_genome_assembly,_chromosome:_2	AUGUSTUS	exon	51208073	51208318	.	-	.	ID=g8909.t1.exon1;Parent=g8909.t1;
OW387024.1_Nowickia_ferox_genome_assembly,_chromosome:_2	AUGUSTUS	intron	51208319	51208383	0.83	-	.	ID=g8909.t1.intron1;Parent=g8909.t1;
OW387024.1_Nowickia_ferox_genome_assembly,_chromosome:_2	AUGUSTUS	CDS	51208384	51208458	1	-	0	ID=g8909.t1.CDS2;Parent=g8909.t1;
OW387024.1_Nowickia_ferox_genome_assembly,_chromosome:_2	AUGUSTUS	exon	51208384	51208458	.	-	.	ID=g8909.t1.exon2;Parent=g8909.t1;
OW387024.1_Nowickia_ferox_genome_assembly,_chromosome:_2	AUGUSTUS	start_codon	51208456	51208458	.	-	0	ID=g8909.t1.start1;Parent=g8909.t1;
OW387024.1_Nowickia_ferox_genome_assembly,_chromosome:_2	AUGUSTUS	gene	51208505	51209062	.	-	.	ID=g8910;
OW387024.1_Nowickia_ferox_genome_assembly,_chromosome:_2	AUGUSTUS	mRNA	51208505	51209062	1	-	.	ID=g8910.t1;Parent=g8910;
OW387024.1_Nowickia_ferox_genome_assembly,_chromosome:_2	AUGUSTUS	stop_codon	51208505	51208507	.	-	0	ID=g8910.t1.stop1;Parent=g8910.t1;
OW387024.1_Nowickia_ferox_genome_assembly,_chromosome:_2	AUGUSTUS	CDS	51208505	51209062	1	-	0	ID=g8910.t1.CDS1;Parent=g8910.t1;
OW387024.1_Nowickia_ferox_genome_assembly,_chromosome:_2	AUGUSTUS	exon	51208505	51209062	.	-	.	ID=g8910.t1.exon1;Parent=g8910.t1;
OW387024.1_Nowickia_ferox_genome_assembly,_chromosome:_2	AUGUSTUS	start_codon	51209060	51209062	.	-	0	ID=g8910.t1.start1;Parent=g8910.t1;
OW387024.1_Nowickia_ferox_genome_assembly,_chromosome:_2	AUGUSTUS	gene	51226943	51228167	.	-	.	ID=g8911;
OW387024.1_Nowickia_ferox_genome_assembly,_chromosome:_2	AUGUSTUS	mRNA	51226943	51228167	0.81	-	.	ID=g8911.t1;Parent=g8911;
OW387024.1_Nowickia_ferox_genome_assembly,_chromosome:_2	AUGUSTUS	stop_codon	51226943	51226945	.	-	0	ID=g8911.t1.stop1;Parent=g8911.t1;
OW387024.1_Nowickia_ferox_genome_assembly,_chromosome:_2	AUGUSTUS	CDS	51226943	51227932	0.81	-	0	ID=g8911.t1.CDS1;Parent=g8911.t1;
OW387024.1_Nowickia_ferox_genome_assembly,_chromosome:_2	AUGUSTUS	exon	51226943	51227932	.	-	.	ID=g8911.t1.exon1;Parent=g8911.t1;
OW387024.1_Nowickia_ferox_genome_assembly,_chromosome:_2	AUGUSTUS	intron	51227933	51228026	0.81	-	.	ID=g8911.t1.intron1;Parent=g8911.t1;
OW387024.1_Nowickia_ferox_genome_assembly,_chromosome:_2	AUGUSTUS	CDS	51228027	51228167	0.81	-	0	ID=g8911.t1.CDS2;Parent=g8911.t1;
OW387024.1_Nowickia_ferox_genome_assembly,_chromosome:_2	AUGUSTUS	exon	51228027	51228167	.	-	.	ID=g8911.t1.exon2;Parent=g8911.t1;
OW387024.1_Nowickia_ferox_genome_assembly,_chromosome:_2	AUGUSTUS	start_codon	51228165	51228167	.	-	0	ID=g8911.t1.start1;Parent=g8911.t1;
OW387024.1_Nowickia_ferox_genome_assembly,_chromosome:_2	AUGUSTUS	gene	51242315	51243623	.	-	.	ID=g8912;
OW387024.1_Nowickia_ferox_genome_assembly,_chromosome:_2	AUGUSTUS	mRNA	51242315	51243623	0.32	-	.	ID=g8912.t1;Parent=g8912;
OW387024.1_Nowickia_ferox_genome_assembly,_chromosome:_2	AUGUSTUS	stop_codon	51242315	51242317	.	-	0	ID=g8912.t1.stop1;Parent=g8912.t1;
OW387024.1_Nowickia_ferox_genome_assembly,_chromosome:_2	AUGUSTUS	CDS	51242315	51242474	0.35	-	1	ID=g8912.t1.CDS1;Parent=g8912.t1;
OW387024.1_Nowickia_ferox_genome_assembly,_chromosome:_2	AUGUSTUS	exon	51242315	51242474	.	-	.	ID=g8912.t1.exon1;Parent=g8912.t1;
OW387024.1_Nowickia_ferox_genome_assembly,_chromosome:_2	AUGUSTUS	intron	51242475	51243237	0.32	-	.	ID=g8912.t1.intron1;Parent=g8912.t1;
OW387024.1_Nowickia_ferox_genome_assembly,_chromosome:_2	AUGUSTUS	CDS	51243238	51243623	0.79	-	0	ID=g8912.t1.CDS2;Parent=g8912.t1;
OW387024.1_Nowickia_ferox_genome_assembly,_chromosome:_2	AUGUSTUS	exon	51243238	51243623	.	-	.	ID=g8912.t1.exon2;Parent=g8912.t1;
OW387024.1_Nowickia_ferox_genome_assembly,_chromosome:_2	AUGUSTUS	start_codon	51243621	51243623	.	-	0	ID=g8912.t1.start1;Parent=g8912.t1;
OW387024.1_Nowickia_ferox_genome_assembly,_chromosome:_2	AUGUSTUS	gene	51247316	51247693	.	-	.	ID=g8913;
OW387024.1_Nowickia_ferox_genome_assembly,_chromosome:_2	AUGUSTUS	mRNA	51247316	51247693	1	-	.	ID=g8913.t1;Parent=g8913;
OW387024.1_Nowickia_ferox_genome_assembly,_chromosome:_2	AUGUSTUS	stop_codon	51247316	51247318	.	-	0	ID=g8913.t1.stop1;Parent=g8913.t1;
OW387024.1_Nowickia_ferox_genome_assembly,_chromosome:_2	AUGUSTUS	CDS	51247316	51247693	1	-	0	ID=g8913.t1.CDS1;Parent=g8913.t1;
OW387024.1_Nowickia_ferox_genome_assembly,_chromosome:_2	AUGUSTUS	exon	51247316	51247693	.	-	.	ID=g8913.t1.exon1;Parent=g8913.t1;
OW387024.1_Nowickia_ferox_genome_assembly,_chromosome:_2	AUGUSTUS	start_codon	51247691	51247693	.	-	0	ID=g8913.t1.start1;Parent=g8913.t1;
OW387024.1_Nowickia_ferox_genome_assembly,_chromosome:_2	AUGUSTUS	gene	51255664	51256971	.	-	.	ID=g8914;
OW387024.1_Nowickia_ferox_genome_assembly,_chromosome:_2	AUGUSTUS	mRNA	51255664	51256971	0.62	-	.	ID=g8914.t1;Parent=g8914;
OW387024.1_Nowickia_ferox_genome_assembly,_chromosome:_2	AUGUSTUS	stop_codon	51255664	51255666	.	-	0	ID=g8914.t1.stop1;Parent=g8914.t1;
OW387024.1_Nowickia_ferox_genome_assembly,_chromosome:_2	AUGUSTUS	CDS	51255664	51255768	0.95	-	0	ID=g8914.t1.CDS1;Parent=g8914.t1;
OW387024.1_Nowickia_ferox_genome_assembly,_chromosome:_2	AUGUSTUS	exon	51255664	51255768	.	-	.	ID=g8914.t1.exon1;Parent=g8914.t1;
OW387024.1_Nowickia_ferox_genome_assembly,_chromosome:_2	AUGUSTUS	intron	51255769	51256078	0.95	-	.	ID=g8914.t1.intron1;Parent=g8914.t1;
OW387024.1_Nowickia_ferox_genome_assembly,_chromosome:_2	AUGUSTUS	CDS	51256079	51256337	0.65	-	1	ID=g8914.t1.CDS2;Parent=g8914.t1;
OW387024.1_Nowickia_ferox_genome_assembly,_chromosome:_2	AUGUSTUS	exon	51256079	51256337	.	-	.	ID=g8914.t1.exon2;Parent=g8914.t1;
OW387024.1_Nowickia_ferox_genome_assembly,_chromosome:_2	AUGUSTUS	intron	51256338	51256585	0.65	-	.	ID=g8914.t1.intron2;Parent=g8914.t1;
OW387024.1_Nowickia_ferox_genome_assembly,_chromosome:_2	AUGUSTUS	CDS	51256586	51256971	0.65	-	0	ID=g8914.t1.CDS3;Parent=g8914.t1;
OW387024.1_Nowickia_ferox_genome_assembly,_chromosome:_2	AUGUSTUS	exon	51256586	51256971	.	-	.	ID=g8914.t1.exon3;Parent=g8914.t1;
OW387024.1_Nowickia_ferox_genome_assembly,_chromosome:_2	AUGUSTUS	start_codon	51256969	51256971	.	-	0	ID=g8914.t1.start1;Parent=g8914.t1;
OW387024.1_Nowickia_ferox_genome_assembly,_chromosome:_2	AUGUSTUS	gene	51309008	51310503	.	+	.	ID=g8915;
OW387024.1_Nowickia_ferox_genome_assembly,_chromosome:_2	AUGUSTUS	mRNA	51309008	51310503	0.99	+	.	ID=g8915.t1;Parent=g8915;
OW387024.1_Nowickia_ferox_genome_assembly,_chromosome:_2	AUGUSTUS	start_codon	51309008	51309010	.	+	0	ID=g8915.t1.start1;Parent=g8915.t1;
OW387024.1_Nowickia_ferox_genome_assembly,_chromosome:_2	AUGUSTUS	CDS	51309008	51309605	0.99	+	0	ID=g8915.t1.CDS1;Parent=g8915.t1;
OW387024.1_Nowickia_ferox_genome_assembly,_chromosome:_2	AUGUSTUS	exon	51309008	51309605	.	+	.	ID=g8915.t1.exon1;Parent=g8915.t1;
OW387024.1_Nowickia_ferox_genome_assembly,_chromosome:_2	AUGUSTUS	intron	51309606	51309721	0.99	+	.	ID=g8915.t1.intron1;Parent=g8915.t1;
OW387024.1_Nowickia_ferox_genome_assembly,_chromosome:_2	AUGUSTUS	CDS	51309722	51310503	0.99	+	2	ID=g8915.t1.CDS2;Parent=g8915.t1;
OW387024.1_Nowickia_ferox_genome_assembly,_chromosome:_2	AUGUSTUS	exon	51309722	51310503	.	+	.	ID=g8915.t1.exon2;Parent=g8915.t1;
OW387024.1_Nowickia_ferox_genome_assembly,_chromosome:_2	AUGUSTUS	stop_codon	51310501	51310503	.	+	0	ID=g8915.t1.stop1;Parent=g8915.t1;
OW387024.1_Nowickia_ferox_genome_assembly,_chromosome:_2	AUGUSTUS	gene	51310596	51311435	.	+	.	ID=g8916;
OW387024.1_Nowickia_ferox_genome_assembly,_chromosome:_2	AUGUSTUS	mRNA	51310596	51311435	1	+	.	ID=g8916.t1;Parent=g8916;
OW387024.1_Nowickia_ferox_genome_assembly,_chromosome:_2	AUGUSTUS	start_codon	51310596	51310598	.	+	0	ID=g8916.t1.start1;Parent=g8916.t1;
OW387024.1_Nowickia_ferox_genome_assembly,_chromosome:_2	AUGUSTUS	CDS	51310596	51311435	1	+	0	ID=g8916.t1.CDS1;Parent=g8916.t1;
OW387024.1_Nowickia_ferox_genome_assembly,_chromosome:_2	AUGUSTUS	exon	51310596	51311435	.	+	.	ID=g8916.t1.exon1;Parent=g8916.t1;
OW387024.1_Nowickia_ferox_genome_assembly,_chromosome:_2	AUGUSTUS	stop_codon	51311433	51311435	.	+	0	ID=g8916.t1.stop1;Parent=g8916.t1;
OW387024.1_Nowickia_ferox_genome_assembly,_chromosome:_2	AUGUSTUS	mRNA	51310986	51311435	1	+	.	ID=g8916.t2;Parent=g8916;
OW387024.1_Nowickia_ferox_genome_assembly,_chromosome:_2	AUGUSTUS	start_codon	51310986	51310988	.	+	0	ID=g8916.t2.start1;Parent=g8916.t2;
OW387024.1_Nowickia_ferox_genome_assembly,_chromosome:_2	AUGUSTUS	CDS	51310986	51311435	1	+	0	ID=g8916.t2.CDS1;Parent=g8916.t2;
OW387024.1_Nowickia_ferox_genome_assembly,_chromosome:_2	AUGUSTUS	exon	51310986	51311435	.	+	.	ID=g8916.t2.exon1;Parent=g8916.t2;
OW387024.1_Nowickia_ferox_genome_assembly,_chromosome:_2	AUGUSTUS	stop_codon	51311433	51311435	.	+	0	ID=g8916.t2.stop1;Parent=g8916.t2;
OW387024.1_Nowickia_ferox_genome_assembly,_chromosome:_2	AUGUSTUS	gene	51311858	51313174	.	+	.	ID=g8917;
OW387024.1_Nowickia_ferox_genome_assembly,_chromosome:_2	AUGUSTUS	mRNA	51311858	51313174	0.83	+	.	ID=g8917.t1;Parent=g8917;
OW387024.1_Nowickia_ferox_genome_assembly,_chromosome:_2	AUGUSTUS	start_codon	51311858	51311860	.	+	0	ID=g8917.t1.start1;Parent=g8917.t1;
OW387024.1_Nowickia_ferox_genome_assembly,_chromosome:_2	AUGUSTUS	CDS	51311858	51313174	0.83	+	0	ID=g8917.t1.CDS1;Parent=g8917.t1;
OW387024.1_Nowickia_ferox_genome_assembly,_chromosome:_2	AUGUSTUS	exon	51311858	51313174	.	+	.	ID=g8917.t1.exon1;Parent=g8917.t1;
OW387024.1_Nowickia_ferox_genome_assembly,_chromosome:_2	AUGUSTUS	stop_codon	51313172	51313174	.	+	0	ID=g8917.t1.stop1;Parent=g8917.t1;
OW387024.1_Nowickia_ferox_genome_assembly,_chromosome:_2	AUGUSTUS	gene	51355235	51355783	.	-	.	ID=g8918;
OW387024.1_Nowickia_ferox_genome_assembly,_chromosome:_2	AUGUSTUS	mRNA	51355235	51355783	0.73	-	.	ID=g8918.t1;Parent=g8918;
OW387024.1_Nowickia_ferox_genome_assembly,_chromosome:_2	AUGUSTUS	stop_codon	51355235	51355237	.	-	0	ID=g8918.t1.stop1;Parent=g8918.t1;
OW387024.1_Nowickia_ferox_genome_assembly,_chromosome:_2	AUGUSTUS	CDS	51355235	51355783	0.73	-	0	ID=g8918.t1.CDS1;Parent=g8918.t1;
OW387024.1_Nowickia_ferox_genome_assembly,_chromosome:_2	AUGUSTUS	exon	51355235	51355783	.	-	.	ID=g8918.t1.exon1;Parent=g8918.t1;
OW387024.1_Nowickia_ferox_genome_assembly,_chromosome:_2	AUGUSTUS	start_codon	51355781	51355783	.	-	0	ID=g8918.t1.start1;Parent=g8918.t1;
OW387024.1_Nowickia_ferox_genome_assembly,_chromosome:_2	AUGUSTUS	gene	51355860	51356213	.	+	.	ID=g8919;
OW387024.1_Nowickia_ferox_genome_assembly,_chromosome:_2	AUGUSTUS	mRNA	51355860	51356213	0.74	+	.	ID=g8919.t1;Parent=g8919;
OW387024.1_Nowickia_ferox_genome_assembly,_chromosome:_2	AUGUSTUS	start_codon	51355860	51355862	.	+	0	ID=g8919.t1.start1;Parent=g8919.t1;
OW387024.1_Nowickia_ferox_genome_assembly,_chromosome:_2	AUGUSTUS	CDS	51355860	51356213	0.74	+	0	ID=g8919.t1.CDS1;Parent=g8919.t1;
OW387024.1_Nowickia_ferox_genome_assembly,_chromosome:_2	AUGUSTUS	exon	51355860	51356213	.	+	.	ID=g8919.t1.exon1;Parent=g8919.t1;
OW387024.1_Nowickia_ferox_genome_assembly,_chromosome:_2	AUGUSTUS	stop_codon	51356211	51356213	.	+	0	ID=g8919.t1.stop1;Parent=g8919.t1;
OW387024.1_Nowickia_ferox_genome_assembly,_chromosome:_2	AUGUSTUS	gene	51356847	51357269	.	-	.	ID=g8920;
OW387024.1_Nowickia_ferox_genome_assembly,_chromosome:_2	AUGUSTUS	mRNA	51356847	51357269	0.94	-	.	ID=g8920.t1;Parent=g8920;
OW387024.1_Nowickia_ferox_genome_assembly,_chromosome:_2	AUGUSTUS	stop_codon	51356847	51356849	.	-	0	ID=g8920.t1.stop1;Parent=g8920.t1;
OW387024.1_Nowickia_ferox_genome_assembly,_chromosome:_2	AUGUSTUS	CDS	51356847	51357269	0.94	-	0	ID=g8920.t1.CDS1;Parent=g8920.t1;
OW387024.1_Nowickia_ferox_genome_assembly,_chromosome:_2	AUGUSTUS	exon	51356847	51357269	.	-	.	ID=g8920.t1.exon1;Parent=g8920.t1;
OW387024.1_Nowickia_ferox_genome_assembly,_chromosome:_2	AUGUSTUS	start_codon	51357267	51357269	.	-	0	ID=g8920.t1.start1;Parent=g8920.t1;
OW387024.1_Nowickia_ferox_genome_assembly,_chromosome:_2	AUGUSTUS	gene	51357756	51358173	.	-	.	ID=g8921;
OW387024.1_Nowickia_ferox_genome_assembly,_chromosome:_2	AUGUSTUS	mRNA	51357756	51358173	1	-	.	ID=g8921.t1;Parent=g8921;
OW387024.1_Nowickia_ferox_genome_assembly,_chromosome:_2	AUGUSTUS	stop_codon	51357756	51357758	.	-	0	ID=g8921.t1.stop1;Parent=g8921.t1;
OW387024.1_Nowickia_ferox_genome_assembly,_chromosome:_2	AUGUSTUS	CDS	51357756	51357931	1	-	2	ID=g8921.t1.CDS1;Parent=g8921.t1;
OW387024.1_Nowickia_ferox_genome_assembly,_chromosome:_2	AUGUSTUS	exon	51357756	51357931	.	-	.	ID=g8921.t1.exon1;Parent=g8921.t1;
OW387024.1_Nowickia_ferox_genome_assembly,_chromosome:_2	AUGUSTUS	intron	51357932	51357995	1	-	.	ID=g8921.t1.intron1;Parent=g8921.t1;
OW387024.1_Nowickia_ferox_genome_assembly,_chromosome:_2	AUGUSTUS	CDS	51357996	51358173	1	-	0	ID=g8921.t1.CDS2;Parent=g8921.t1;
OW387024.1_Nowickia_ferox_genome_assembly,_chromosome:_2	AUGUSTUS	exon	51357996	51358173	.	-	.	ID=g8921.t1.exon2;Parent=g8921.t1;
OW387024.1_Nowickia_ferox_genome_assembly,_chromosome:_2	AUGUSTUS	start_codon	51358171	51358173	.	-	0	ID=g8921.t1.start1;Parent=g8921.t1;
OW387024.1_Nowickia_ferox_genome_assembly,_chromosome:_2	AUGUSTUS	gene	51358886	51369468	.	-	.	ID=g8922;
OW387024.1_Nowickia_ferox_genome_assembly,_chromosome:_2	AUGUSTUS	mRNA	51358886	51369468	0.95	-	.	ID=g8922.t1;Parent=g8922;
OW387024.1_Nowickia_ferox_genome_assembly,_chromosome:_2	AUGUSTUS	stop_codon	51358886	51358888	.	-	0	ID=g8922.t1.stop1;Parent=g8922.t1;
OW387024.1_Nowickia_ferox_genome_assembly,_chromosome:_2	AUGUSTUS	CDS	51358886	51359736	1	-	2	ID=g8922.t1.CDS1;Parent=g8922.t1;
OW387024.1_Nowickia_ferox_genome_assembly,_chromosome:_2	AUGUSTUS	exon	51358886	51359736	.	-	.	ID=g8922.t1.exon1;Parent=g8922.t1;
OW387024.1_Nowickia_ferox_genome_assembly,_chromosome:_2	AUGUSTUS	intron	51359737	51369386	0.95	-	.	ID=g8922.t1.intron1;Parent=g8922.t1;
OW387024.1_Nowickia_ferox_genome_assembly,_chromosome:_2	AUGUSTUS	CDS	51369387	51369468	0.95	-	0	ID=g8922.t1.CDS2;Parent=g8922.t1;
OW387024.1_Nowickia_ferox_genome_assembly,_chromosome:_2	AUGUSTUS	exon	51369387	51369468	.	-	.	ID=g8922.t1.exon2;Parent=g8922.t1;
OW387024.1_Nowickia_ferox_genome_assembly,_chromosome:_2	AUGUSTUS	start_codon	51369466	51369468	.	-	0	ID=g8922.t1.start1;Parent=g8922.t1;
OW387024.1_Nowickia_ferox_genome_assembly,_chromosome:_2	AUGUSTUS	gene	51396597	51400568	.	+	.	ID=g8923;
OW387024.1_Nowickia_ferox_genome_assembly,_chromosome:_2	AUGUSTUS	mRNA	51396597	51400568	0.6	+	.	ID=g8923.t1;Parent=g8923;
OW387024.1_Nowickia_ferox_genome_assembly,_chromosome:_2	AUGUSTUS	start_codon	51396597	51396599	.	+	0	ID=g8923.t1.start1;Parent=g8923.t1;
OW387024.1_Nowickia_ferox_genome_assembly,_chromosome:_2	AUGUSTUS	CDS	51396597	51397976	0.85	+	0	ID=g8923.t1.CDS1;Parent=g8923.t1;
OW387024.1_Nowickia_ferox_genome_assembly,_chromosome:_2	AUGUSTUS	exon	51396597	51397976	.	+	.	ID=g8923.t1.exon1;Parent=g8923.t1;
OW387024.1_Nowickia_ferox_genome_assembly,_chromosome:_2	AUGUSTUS	intron	51397977	51398507	0.85	+	.	ID=g8923.t1.intron1;Parent=g8923.t1;
OW387024.1_Nowickia_ferox_genome_assembly,_chromosome:_2	AUGUSTUS	CDS	51398508	51399008	0.64	+	0	ID=g8923.t1.CDS2;Parent=g8923.t1;
OW387024.1_Nowickia_ferox_genome_assembly,_chromosome:_2	AUGUSTUS	exon	51398508	51399008	.	+	.	ID=g8923.t1.exon2;Parent=g8923.t1;
OW387024.1_Nowickia_ferox_genome_assembly,_chromosome:_2	AUGUSTUS	intron	51399009	51399551	0.69	+	.	ID=g8923.t1.intron2;Parent=g8923.t1;
OW387024.1_Nowickia_ferox_genome_assembly,_chromosome:_2	AUGUSTUS	CDS	51399552	51400568	0.69	+	0	ID=g8923.t1.CDS3;Parent=g8923.t1;
OW387024.1_Nowickia_ferox_genome_assembly,_chromosome:_2	AUGUSTUS	exon	51399552	51400568	.	+	.	ID=g8923.t1.exon3;Parent=g8923.t1;
OW387024.1_Nowickia_ferox_genome_assembly,_chromosome:_2	AUGUSTUS	stop_codon	51400566	51400568	.	+	0	ID=g8923.t1.stop1;Parent=g8923.t1;
OW387024.1_Nowickia_ferox_genome_assembly,_chromosome:_2	AUGUSTUS	gene	51418034	51418579	.	+	.	ID=g8924;
OW387024.1_Nowickia_ferox_genome_assembly,_chromosome:_2	AUGUSTUS	mRNA	51418034	51418579	0.9	+	.	ID=g8924.t1;Parent=g8924;
OW387024.1_Nowickia_ferox_genome_assembly,_chromosome:_2	AUGUSTUS	start_codon	51418034	51418036	.	+	0	ID=g8924.t1.start1;Parent=g8924.t1;
OW387024.1_Nowickia_ferox_genome_assembly,_chromosome:_2	AUGUSTUS	CDS	51418034	51418100	1	+	0	ID=g8924.t1.CDS1;Parent=g8924.t1;
OW387024.1_Nowickia_ferox_genome_assembly,_chromosome:_2	AUGUSTUS	exon	51418034	51418100	.	+	.	ID=g8924.t1.exon1;Parent=g8924.t1;
OW387024.1_Nowickia_ferox_genome_assembly,_chromosome:_2	AUGUSTUS	intron	51418101	51418160	0.9	+	.	ID=g8924.t1.intron1;Parent=g8924.t1;
OW387024.1_Nowickia_ferox_genome_assembly,_chromosome:_2	AUGUSTUS	CDS	51418161	51418579	0.9	+	2	ID=g8924.t1.CDS2;Parent=g8924.t1;
OW387024.1_Nowickia_ferox_genome_assembly,_chromosome:_2	AUGUSTUS	exon	51418161	51418579	.	+	.	ID=g8924.t1.exon2;Parent=g8924.t1;
OW387024.1_Nowickia_ferox_genome_assembly,_chromosome:_2	AUGUSTUS	stop_codon	51418577	51418579	.	+	0	ID=g8924.t1.stop1;Parent=g8924.t1;
OW387024.1_Nowickia_ferox_genome_assembly,_chromosome:_2	AUGUSTUS	gene	51419198	51419473	.	+	.	ID=g8925;
OW387024.1_Nowickia_ferox_genome_assembly,_chromosome:_2	AUGUSTUS	mRNA	51419198	51419473	1	+	.	ID=g8925.t1;Parent=g8925;
OW387024.1_Nowickia_ferox_genome_assembly,_chromosome:_2	AUGUSTUS	start_codon	51419198	51419200	.	+	0	ID=g8925.t1.start1;Parent=g8925.t1;
OW387024.1_Nowickia_ferox_genome_assembly,_chromosome:_2	AUGUSTUS	CDS	51419198	51419473	1	+	0	ID=g8925.t1.CDS1;Parent=g8925.t1;
OW387024.1_Nowickia_ferox_genome_assembly,_chromosome:_2	AUGUSTUS	exon	51419198	51419473	.	+	.	ID=g8925.t1.exon1;Parent=g8925.t1;
OW387024.1_Nowickia_ferox_genome_assembly,_chromosome:_2	AUGUSTUS	stop_codon	51419471	51419473	.	+	0	ID=g8925.t1.stop1;Parent=g8925.t1;
OW387024.1_Nowickia_ferox_genome_assembly,_chromosome:_2	AUGUSTUS	gene	51422596	51423297	.	+	.	ID=g8926;
OW387024.1_Nowickia_ferox_genome_assembly,_chromosome:_2	AUGUSTUS	mRNA	51422596	51423297	1	+	.	ID=g8926.t1;Parent=g8926;
OW387024.1_Nowickia_ferox_genome_assembly,_chromosome:_2	AUGUSTUS	start_codon	51422596	51422598	.	+	0	ID=g8926.t1.start1;Parent=g8926.t1;
OW387024.1_Nowickia_ferox_genome_assembly,_chromosome:_2	AUGUSTUS	CDS	51422596	51423297	1	+	0	ID=g8926.t1.CDS1;Parent=g8926.t1;
OW387024.1_Nowickia_ferox_genome_assembly,_chromosome:_2	AUGUSTUS	exon	51422596	51423297	.	+	.	ID=g8926.t1.exon1;Parent=g8926.t1;
OW387024.1_Nowickia_ferox_genome_assembly,_chromosome:_2	AUGUSTUS	stop_codon	51423295	51423297	.	+	0	ID=g8926.t1.stop1;Parent=g8926.t1;
OW387024.1_Nowickia_ferox_genome_assembly,_chromosome:_2	AUGUSTUS	gene	51433589	51434350	.	+	.	ID=g8927;
OW387024.1_Nowickia_ferox_genome_assembly,_chromosome:_2	AUGUSTUS	mRNA	51433589	51434350	0.99	+	.	ID=g8927.t1;Parent=g8927;
OW387024.1_Nowickia_ferox_genome_assembly,_chromosome:_2	AUGUSTUS	start_codon	51433589	51433591	.	+	0	ID=g8927.t1.start1;Parent=g8927.t1;
OW387024.1_Nowickia_ferox_genome_assembly,_chromosome:_2	AUGUSTUS	CDS	51433589	51434350	0.99	+	0	ID=g8927.t1.CDS1;Parent=g8927.t1;
OW387024.1_Nowickia_ferox_genome_assembly,_chromosome:_2	AUGUSTUS	exon	51433589	51434350	.	+	.	ID=g8927.t1.exon1;Parent=g8927.t1;
OW387024.1_Nowickia_ferox_genome_assembly,_chromosome:_2	AUGUSTUS	stop_codon	51434348	51434350	.	+	0	ID=g8927.t1.stop1;Parent=g8927.t1;
OW387024.1_Nowickia_ferox_genome_assembly,_chromosome:_2	AUGUSTUS	gene	51434796	51435617	.	-	.	ID=g8928;
OW387024.1_Nowickia_ferox_genome_assembly,_chromosome:_2	AUGUSTUS	mRNA	51434796	51435617	1	-	.	ID=g8928.t1;Parent=g8928;
OW387024.1_Nowickia_ferox_genome_assembly,_chromosome:_2	AUGUSTUS	stop_codon	51434796	51434798	.	-	0	ID=g8928.t1.stop1;Parent=g8928.t1;
OW387024.1_Nowickia_ferox_genome_assembly,_chromosome:_2	AUGUSTUS	CDS	51434796	51435617	1	-	0	ID=g8928.t1.CDS1;Parent=g8928.t1;
OW387024.1_Nowickia_ferox_genome_assembly,_chromosome:_2	AUGUSTUS	exon	51434796	51435617	.	-	.	ID=g8928.t1.exon1;Parent=g8928.t1;
OW387024.1_Nowickia_ferox_genome_assembly,_chromosome:_2	AUGUSTUS	start_codon	51435615	51435617	.	-	0	ID=g8928.t1.start1;Parent=g8928.t1;
OW387024.1_Nowickia_ferox_genome_assembly,_chromosome:_2	AUGUSTUS	gene	51435694	51436401	.	+	.	ID=g8929;
OW387024.1_Nowickia_ferox_genome_assembly,_chromosome:_2	AUGUSTUS	mRNA	51435694	51436401	0.36	+	.	ID=g8929.t1;Parent=g8929;
OW387024.1_Nowickia_ferox_genome_assembly,_chromosome:_2	AUGUSTUS	start_codon	51435694	51435696	.	+	0	ID=g8929.t1.start1;Parent=g8929.t1;
OW387024.1_Nowickia_ferox_genome_assembly,_chromosome:_2	AUGUSTUS	CDS	51435694	51436401	0.36	+	0	ID=g8929.t1.CDS1;Parent=g8929.t1;
OW387024.1_Nowickia_ferox_genome_assembly,_chromosome:_2	AUGUSTUS	exon	51435694	51436401	.	+	.	ID=g8929.t1.exon1;Parent=g8929.t1;
OW387024.1_Nowickia_ferox_genome_assembly,_chromosome:_2	AUGUSTUS	stop_codon	51436399	51436401	.	+	0	ID=g8929.t1.stop1;Parent=g8929.t1;
OW387024.1_Nowickia_ferox_genome_assembly,_chromosome:_2	AUGUSTUS	gene	51436568	51437569	.	+	.	ID=g8930;
OW387024.1_Nowickia_ferox_genome_assembly,_chromosome:_2	AUGUSTUS	mRNA	51436568	51437569	1	+	.	ID=g8930.t1;Parent=g8930;
OW387024.1_Nowickia_ferox_genome_assembly,_chromosome:_2	AUGUSTUS	start_codon	51436568	51436570	.	+	0	ID=g8930.t1.start1;Parent=g8930.t1;
OW387024.1_Nowickia_ferox_genome_assembly,_chromosome:_2	AUGUSTUS	CDS	51436568	51437569	1	+	0	ID=g8930.t1.CDS1;Parent=g8930.t1;
OW387024.1_Nowickia_ferox_genome_assembly,_chromosome:_2	AUGUSTUS	exon	51436568	51437569	.	+	.	ID=g8930.t1.exon1;Parent=g8930.t1;
OW387024.1_Nowickia_ferox_genome_assembly,_chromosome:_2	AUGUSTUS	stop_codon	51437567	51437569	.	+	0	ID=g8930.t1.stop1;Parent=g8930.t1;
OW387024.1_Nowickia_ferox_genome_assembly,_chromosome:_2	AUGUSTUS	gene	51438139	51440174	.	+	.	ID=g8931;
OW387024.1_Nowickia_ferox_genome_assembly,_chromosome:_2	AUGUSTUS	mRNA	51438139	51440174	0.33	+	.	ID=g8931.t1;Parent=g8931;
OW387024.1_Nowickia_ferox_genome_assembly,_chromosome:_2	AUGUSTUS	start_codon	51438139	51438141	.	+	0	ID=g8931.t1.start1;Parent=g8931.t1;
OW387024.1_Nowickia_ferox_genome_assembly,_chromosome:_2	AUGUSTUS	CDS	51438139	51438258	0.59	+	0	ID=g8931.t1.CDS1;Parent=g8931.t1;
OW387024.1_Nowickia_ferox_genome_assembly,_chromosome:_2	AUGUSTUS	exon	51438139	51438258	.	+	.	ID=g8931.t1.exon1;Parent=g8931.t1;
OW387024.1_Nowickia_ferox_genome_assembly,_chromosome:_2	AUGUSTUS	intron	51438259	51438845	0.35	+	.	ID=g8931.t1.intron1;Parent=g8931.t1;
OW387024.1_Nowickia_ferox_genome_assembly,_chromosome:_2	AUGUSTUS	CDS	51438846	51438988	0.34	+	0	ID=g8931.t1.CDS2;Parent=g8931.t1;
OW387024.1_Nowickia_ferox_genome_assembly,_chromosome:_2	AUGUSTUS	exon	51438846	51438988	.	+	.	ID=g8931.t1.exon2;Parent=g8931.t1;
OW387024.1_Nowickia_ferox_genome_assembly,_chromosome:_2	AUGUSTUS	intron	51438989	51439837	0.89	+	.	ID=g8931.t1.intron2;Parent=g8931.t1;
OW387024.1_Nowickia_ferox_genome_assembly,_chromosome:_2	AUGUSTUS	CDS	51439838	51440174	0.92	+	1	ID=g8931.t1.CDS3;Parent=g8931.t1;
OW387024.1_Nowickia_ferox_genome_assembly,_chromosome:_2	AUGUSTUS	exon	51439838	51440174	.	+	.	ID=g8931.t1.exon3;Parent=g8931.t1;
OW387024.1_Nowickia_ferox_genome_assembly,_chromosome:_2	AUGUSTUS	stop_codon	51440172	51440174	.	+	0	ID=g8931.t1.stop1;Parent=g8931.t1;
OW387024.1_Nowickia_ferox_genome_assembly,_chromosome:_2	AUGUSTUS	gene	51440984	51442642	.	+	.	ID=g8932;
OW387024.1_Nowickia_ferox_genome_assembly,_chromosome:_2	AUGUSTUS	mRNA	51440984	51442642	0.27	+	.	ID=g8932.t1;Parent=g8932;
OW387024.1_Nowickia_ferox_genome_assembly,_chromosome:_2	AUGUSTUS	start_codon	51440984	51440986	.	+	0	ID=g8932.t1.start1;Parent=g8932.t1;
OW387024.1_Nowickia_ferox_genome_assembly,_chromosome:_2	AUGUSTUS	CDS	51440984	51441052	0.95	+	0	ID=g8932.t1.CDS1;Parent=g8932.t1;
OW387024.1_Nowickia_ferox_genome_assembly,_chromosome:_2	AUGUSTUS	exon	51440984	51441052	.	+	.	ID=g8932.t1.exon1;Parent=g8932.t1;
OW387024.1_Nowickia_ferox_genome_assembly,_chromosome:_2	AUGUSTUS	intron	51441053	51441807	0.73	+	.	ID=g8932.t1.intron1;Parent=g8932.t1;
OW387024.1_Nowickia_ferox_genome_assembly,_chromosome:_2	AUGUSTUS	CDS	51441808	51442528	0.31	+	0	ID=g8932.t1.CDS2;Parent=g8932.t1;
OW387024.1_Nowickia_ferox_genome_assembly,_chromosome:_2	AUGUSTUS	exon	51441808	51442528	.	+	.	ID=g8932.t1.exon2;Parent=g8932.t1;
OW387024.1_Nowickia_ferox_genome_assembly,_chromosome:_2	AUGUSTUS	intron	51442529	51442595	0.33	+	.	ID=g8932.t1.intron2;Parent=g8932.t1;
OW387024.1_Nowickia_ferox_genome_assembly,_chromosome:_2	AUGUSTUS	CDS	51442596	51442642	0.34	+	2	ID=g8932.t1.CDS3;Parent=g8932.t1;
OW387024.1_Nowickia_ferox_genome_assembly,_chromosome:_2	AUGUSTUS	exon	51442596	51442642	.	+	.	ID=g8932.t1.exon3;Parent=g8932.t1;
OW387024.1_Nowickia_ferox_genome_assembly,_chromosome:_2	AUGUSTUS	stop_codon	51442640	51442642	.	+	0	ID=g8932.t1.stop1;Parent=g8932.t1;
OW387024.1_Nowickia_ferox_genome_assembly,_chromosome:_2	AUGUSTUS	gene	51443068	51443442	.	+	.	ID=g8933;
OW387024.1_Nowickia_ferox_genome_assembly,_chromosome:_2	AUGUSTUS	mRNA	51443068	51443442	1	+	.	ID=g8933.t1;Parent=g8933;
OW387024.1_Nowickia_ferox_genome_assembly,_chromosome:_2	AUGUSTUS	start_codon	51443068	51443070	.	+	0	ID=g8933.t1.start1;Parent=g8933.t1;
OW387024.1_Nowickia_ferox_genome_assembly,_chromosome:_2	AUGUSTUS	CDS	51443068	51443442	1	+	0	ID=g8933.t1.CDS1;Parent=g8933.t1;
OW387024.1_Nowickia_ferox_genome_assembly,_chromosome:_2	AUGUSTUS	exon	51443068	51443442	.	+	.	ID=g8933.t1.exon1;Parent=g8933.t1;
OW387024.1_Nowickia_ferox_genome_assembly,_chromosome:_2	AUGUSTUS	stop_codon	51443440	51443442	.	+	0	ID=g8933.t1.stop1;Parent=g8933.t1;
OW387024.1_Nowickia_ferox_genome_assembly,_chromosome:_2	AUGUSTUS	gene	51444761	51446527	.	+	.	ID=g8934;
OW387024.1_Nowickia_ferox_genome_assembly,_chromosome:_2	AUGUSTUS	mRNA	51444761	51445608	1	+	.	ID=g8934.t1;Parent=g8934;
OW387024.1_Nowickia_ferox_genome_assembly,_chromosome:_2	AUGUSTUS	start_codon	51444761	51444763	.	+	0	ID=g8934.t1.start1;Parent=g8934.t1;
OW387024.1_Nowickia_ferox_genome_assembly,_chromosome:_2	AUGUSTUS	CDS	51444761	51444927	1	+	0	ID=g8934.t1.CDS1;Parent=g8934.t1;
OW387024.1_Nowickia_ferox_genome_assembly,_chromosome:_2	AUGUSTUS	exon	51444761	51444927	.	+	.	ID=g8934.t1.exon1;Parent=g8934.t1;
OW387024.1_Nowickia_ferox_genome_assembly,_chromosome:_2	AUGUSTUS	intron	51444928	51444995	1	+	.	ID=g8934.t1.intron1;Parent=g8934.t1;
OW387024.1_Nowickia_ferox_genome_assembly,_chromosome:_2	AUGUSTUS	CDS	51444996	51445608	1	+	1	ID=g8934.t1.CDS2;Parent=g8934.t1;
OW387024.1_Nowickia_ferox_genome_assembly,_chromosome:_2	AUGUSTUS	exon	51444996	51445608	.	+	.	ID=g8934.t1.exon2;Parent=g8934.t1;
OW387024.1_Nowickia_ferox_genome_assembly,_chromosome:_2	AUGUSTUS	stop_codon	51445606	51445608	.	+	0	ID=g8934.t1.stop1;Parent=g8934.t1;
OW387024.1_Nowickia_ferox_genome_assembly,_chromosome:_2	AUGUSTUS	mRNA	51445577	51446527	0.89	+	.	ID=g8934.t2;Parent=g8934;
OW387024.1_Nowickia_ferox_genome_assembly,_chromosome:_2	AUGUSTUS	start_codon	51445577	51445579	.	+	0	ID=g8934.t2.start1;Parent=g8934.t2;
OW387024.1_Nowickia_ferox_genome_assembly,_chromosome:_2	AUGUSTUS	CDS	51445577	51445736	0.93	+	0	ID=g8934.t2.CDS1;Parent=g8934.t2;
OW387024.1_Nowickia_ferox_genome_assembly,_chromosome:_2	AUGUSTUS	exon	51445577	51445736	.	+	.	ID=g8934.t2.exon1;Parent=g8934.t2;
OW387024.1_Nowickia_ferox_genome_assembly,_chromosome:_2	AUGUSTUS	intron	51445737	51445847	0.92	+	.	ID=g8934.t2.intron1;Parent=g8934.t2;
OW387024.1_Nowickia_ferox_genome_assembly,_chromosome:_2	AUGUSTUS	CDS	51445848	51446157	0.96	+	2	ID=g8934.t2.CDS2;Parent=g8934.t2;
OW387024.1_Nowickia_ferox_genome_assembly,_chromosome:_2	AUGUSTUS	exon	51445848	51446157	.	+	.	ID=g8934.t2.exon2;Parent=g8934.t2;
OW387024.1_Nowickia_ferox_genome_assembly,_chromosome:_2	AUGUSTUS	intron	51446158	51446451	0.96	+	.	ID=g8934.t2.intron2;Parent=g8934.t2;
OW387024.1_Nowickia_ferox_genome_assembly,_chromosome:_2	AUGUSTUS	CDS	51446452	51446527	0.98	+	1	ID=g8934.t2.CDS3;Parent=g8934.t2;
OW387024.1_Nowickia_ferox_genome_assembly,_chromosome:_2	AUGUSTUS	exon	51446452	51446527	.	+	.	ID=g8934.t2.exon3;Parent=g8934.t2;
OW387024.1_Nowickia_ferox_genome_assembly,_chromosome:_2	AUGUSTUS	stop_codon	51446525	51446527	.	+	0	ID=g8934.t2.stop1;Parent=g8934.t2;
OW387024.1_Nowickia_ferox_genome_assembly,_chromosome:_2	AUGUSTUS	mRNA	51445889	51446527	0.93	+	.	ID=g8934.t3;Parent=g8934;
OW387024.1_Nowickia_ferox_genome_assembly,_chromosome:_2	AUGUSTUS	start_codon	51445889	51445891	.	+	0	ID=g8934.t3.start1;Parent=g8934.t3;
OW387024.1_Nowickia_ferox_genome_assembly,_chromosome:_2	AUGUSTUS	CDS	51445889	51446157	0.93	+	0	ID=g8934.t3.CDS1;Parent=g8934.t3;
OW387024.1_Nowickia_ferox_genome_assembly,_chromosome:_2	AUGUSTUS	exon	51445889	51446157	.	+	.	ID=g8934.t3.exon1;Parent=g8934.t3;
OW387024.1_Nowickia_ferox_genome_assembly,_chromosome:_2	AUGUSTUS	intron	51446158	51446451	0.94	+	.	ID=g8934.t3.intron1;Parent=g8934.t3;
OW387024.1_Nowickia_ferox_genome_assembly,_chromosome:_2	AUGUSTUS	CDS	51446452	51446527	0.95	+	1	ID=g8934.t3.CDS2;Parent=g8934.t3;
OW387024.1_Nowickia_ferox_genome_assembly,_chromosome:_2	AUGUSTUS	exon	51446452	51446527	.	+	.	ID=g8934.t3.exon2;Parent=g8934.t3;
OW387024.1_Nowickia_ferox_genome_assembly,_chromosome:_2	AUGUSTUS	stop_codon	51446525	51446527	.	+	0	ID=g8934.t3.stop1;Parent=g8934.t3;
OW387024.1_Nowickia_ferox_genome_assembly,_chromosome:_2	AUGUSTUS	gene	51448549	51448875	.	+	.	ID=g8935;
OW387024.1_Nowickia_ferox_genome_assembly,_chromosome:_2	AUGUSTUS	mRNA	51448549	51448875	1	+	.	ID=g8935.t1;Parent=g8935;
OW387024.1_Nowickia_ferox_genome_assembly,_chromosome:_2	AUGUSTUS	start_codon	51448549	51448551	.	+	0	ID=g8935.t1.start1;Parent=g8935.t1;
OW387024.1_Nowickia_ferox_genome_assembly,_chromosome:_2	AUGUSTUS	CDS	51448549	51448875	1	+	0	ID=g8935.t1.CDS1;Parent=g8935.t1;
OW387024.1_Nowickia_ferox_genome_assembly,_chromosome:_2	AUGUSTUS	exon	51448549	51448875	.	+	.	ID=g8935.t1.exon1;Parent=g8935.t1;
OW387024.1_Nowickia_ferox_genome_assembly,_chromosome:_2	AUGUSTUS	stop_codon	51448873	51448875	.	+	0	ID=g8935.t1.stop1;Parent=g8935.t1;
OW387024.1_Nowickia_ferox_genome_assembly,_chromosome:_2	AUGUSTUS	gene	51449326	51450111	.	+	.	ID=g8936;
OW387024.1_Nowickia_ferox_genome_assembly,_chromosome:_2	AUGUSTUS	mRNA	51449326	51450111	0.89	+	.	ID=g8936.t1;Parent=g8936;
OW387024.1_Nowickia_ferox_genome_assembly,_chromosome:_2	AUGUSTUS	start_codon	51449326	51449328	.	+	0	ID=g8936.t1.start1;Parent=g8936.t1;
OW387024.1_Nowickia_ferox_genome_assembly,_chromosome:_2	AUGUSTUS	CDS	51449326	51449558	0.99	+	0	ID=g8936.t1.CDS1;Parent=g8936.t1;
OW387024.1_Nowickia_ferox_genome_assembly,_chromosome:_2	AUGUSTUS	exon	51449326	51449558	.	+	.	ID=g8936.t1.exon1;Parent=g8936.t1;
OW387024.1_Nowickia_ferox_genome_assembly,_chromosome:_2	AUGUSTUS	intron	51449559	51449678	0.93	+	.	ID=g8936.t1.intron1;Parent=g8936.t1;
OW387024.1_Nowickia_ferox_genome_assembly,_chromosome:_2	AUGUSTUS	CDS	51449679	51449888	0.89	+	1	ID=g8936.t1.CDS2;Parent=g8936.t1;
OW387024.1_Nowickia_ferox_genome_assembly,_chromosome:_2	AUGUSTUS	exon	51449679	51449888	.	+	.	ID=g8936.t1.exon2;Parent=g8936.t1;
OW387024.1_Nowickia_ferox_genome_assembly,_chromosome:_2	AUGUSTUS	intron	51449889	51450008	0.96	+	.	ID=g8936.t1.intron2;Parent=g8936.t1;
OW387024.1_Nowickia_ferox_genome_assembly,_chromosome:_2	AUGUSTUS	CDS	51450009	51450111	0.96	+	1	ID=g8936.t1.CDS3;Parent=g8936.t1;
OW387024.1_Nowickia_ferox_genome_assembly,_chromosome:_2	AUGUSTUS	exon	51450009	51450111	.	+	.	ID=g8936.t1.exon3;Parent=g8936.t1;
OW387024.1_Nowickia_ferox_genome_assembly,_chromosome:_2	AUGUSTUS	stop_codon	51450109	51450111	.	+	0	ID=g8936.t1.stop1;Parent=g8936.t1;
OW387024.1_Nowickia_ferox_genome_assembly,_chromosome:_2	AUGUSTUS	gene	51458833	51459323	.	-	.	ID=g8937;
OW387024.1_Nowickia_ferox_genome_assembly,_chromosome:_2	AUGUSTUS	mRNA	51458833	51459323	0.9	-	.	ID=g8937.t1;Parent=g8937;
OW387024.1_Nowickia_ferox_genome_assembly,_chromosome:_2	AUGUSTUS	stop_codon	51458833	51458835	.	-	0	ID=g8937.t1.stop1;Parent=g8937.t1;
OW387024.1_Nowickia_ferox_genome_assembly,_chromosome:_2	AUGUSTUS	CDS	51458833	51458859	1	-	0	ID=g8937.t1.CDS1;Parent=g8937.t1;
OW387024.1_Nowickia_ferox_genome_assembly,_chromosome:_2	AUGUSTUS	exon	51458833	51458859	.	-	.	ID=g8937.t1.exon1;Parent=g8937.t1;
OW387024.1_Nowickia_ferox_genome_assembly,_chromosome:_2	AUGUSTUS	intron	51458860	51458993	0.9	-	.	ID=g8937.t1.intron1;Parent=g8937.t1;
OW387024.1_Nowickia_ferox_genome_assembly,_chromosome:_2	AUGUSTUS	CDS	51458994	51459323	0.9	-	0	ID=g8937.t1.CDS2;Parent=g8937.t1;
OW387024.1_Nowickia_ferox_genome_assembly,_chromosome:_2	AUGUSTUS	exon	51458994	51459323	.	-	.	ID=g8937.t1.exon2;Parent=g8937.t1;
OW387024.1_Nowickia_ferox_genome_assembly,_chromosome:_2	AUGUSTUS	start_codon	51459321	51459323	.	-	0	ID=g8937.t1.start1;Parent=g8937.t1;
OW387024.1_Nowickia_ferox_genome_assembly,_chromosome:_2	AUGUSTUS	gene	51459747	51460019	.	-	.	ID=g8938;
OW387024.1_Nowickia_ferox_genome_assembly,_chromosome:_2	AUGUSTUS	mRNA	51459747	51460019	1	-	.	ID=g8938.t1;Parent=g8938;
OW387024.1_Nowickia_ferox_genome_assembly,_chromosome:_2	AUGUSTUS	stop_codon	51459747	51459749	.	-	0	ID=g8938.t1.stop1;Parent=g8938.t1;
OW387024.1_Nowickia_ferox_genome_assembly,_chromosome:_2	AUGUSTUS	CDS	51459747	51460019	1	-	0	ID=g8938.t1.CDS1;Parent=g8938.t1;
OW387024.1_Nowickia_ferox_genome_assembly,_chromosome:_2	AUGUSTUS	exon	51459747	51460019	.	-	.	ID=g8938.t1.exon1;Parent=g8938.t1;
OW387024.1_Nowickia_ferox_genome_assembly,_chromosome:_2	AUGUSTUS	start_codon	51460017	51460019	.	-	0	ID=g8938.t1.start1;Parent=g8938.t1;
OW387024.1_Nowickia_ferox_genome_assembly,_chromosome:_2	AUGUSTUS	gene	51460071	51460344	.	-	.	ID=g8939;
OW387024.1_Nowickia_ferox_genome_assembly,_chromosome:_2	AUGUSTUS	mRNA	51460071	51460344	0.89	-	.	ID=g8939.t1;Parent=g8939;
OW387024.1_Nowickia_ferox_genome_assembly,_chromosome:_2	AUGUSTUS	stop_codon	51460071	51460073	.	-	0	ID=g8939.t1.stop1;Parent=g8939.t1;
OW387024.1_Nowickia_ferox_genome_assembly,_chromosome:_2	AUGUSTUS	CDS	51460071	51460202	0.9	-	0	ID=g8939.t1.CDS1;Parent=g8939.t1;
OW387024.1_Nowickia_ferox_genome_assembly,_chromosome:_2	AUGUSTUS	exon	51460071	51460202	.	-	.	ID=g8939.t1.exon1;Parent=g8939.t1;
OW387024.1_Nowickia_ferox_genome_assembly,_chromosome:_2	AUGUSTUS	intron	51460203	51460260	0.89	-	.	ID=g8939.t1.intron1;Parent=g8939.t1;
OW387024.1_Nowickia_ferox_genome_assembly,_chromosome:_2	AUGUSTUS	CDS	51460261	51460344	0.89	-	0	ID=g8939.t1.CDS2;Parent=g8939.t1;
OW387024.1_Nowickia_ferox_genome_assembly,_chromosome:_2	AUGUSTUS	exon	51460261	51460344	.	-	.	ID=g8939.t1.exon2;Parent=g8939.t1;
OW387024.1_Nowickia_ferox_genome_assembly,_chromosome:_2	AUGUSTUS	start_codon	51460342	51460344	.	-	0	ID=g8939.t1.start1;Parent=g8939.t1;
OW387024.1_Nowickia_ferox_genome_assembly,_chromosome:_2	AUGUSTUS	gene	51586172	51588120	.	+	.	ID=g8940;
OW387024.1_Nowickia_ferox_genome_assembly,_chromosome:_2	AUGUSTUS	mRNA	51586172	51588120	0.24	+	.	ID=g8940.t1;Parent=g8940;
OW387024.1_Nowickia_ferox_genome_assembly,_chromosome:_2	AUGUSTUS	start_codon	51586172	51586174	.	+	0	ID=g8940.t1.start1;Parent=g8940.t1;
OW387024.1_Nowickia_ferox_genome_assembly,_chromosome:_2	AUGUSTUS	CDS	51586172	51586224	1	+	0	ID=g8940.t1.CDS1;Parent=g8940.t1;
OW387024.1_Nowickia_ferox_genome_assembly,_chromosome:_2	AUGUSTUS	exon	51586172	51586224	.	+	.	ID=g8940.t1.exon1;Parent=g8940.t1;
OW387024.1_Nowickia_ferox_genome_assembly,_chromosome:_2	AUGUSTUS	intron	51586225	51586279	1	+	.	ID=g8940.t1.intron1;Parent=g8940.t1;
OW387024.1_Nowickia_ferox_genome_assembly,_chromosome:_2	AUGUSTUS	CDS	51586280	51586621	0.36	+	1	ID=g8940.t1.CDS2;Parent=g8940.t1;
OW387024.1_Nowickia_ferox_genome_assembly,_chromosome:_2	AUGUSTUS	exon	51586280	51586621	.	+	.	ID=g8940.t1.exon2;Parent=g8940.t1;
OW387024.1_Nowickia_ferox_genome_assembly,_chromosome:_2	AUGUSTUS	intron	51586622	51586776	0.36	+	.	ID=g8940.t1.intron2;Parent=g8940.t1;
OW387024.1_Nowickia_ferox_genome_assembly,_chromosome:_2	AUGUSTUS	CDS	51586777	51586848	0.36	+	1	ID=g8940.t1.CDS3;Parent=g8940.t1;
OW387024.1_Nowickia_ferox_genome_assembly,_chromosome:_2	AUGUSTUS	exon	51586777	51586848	.	+	.	ID=g8940.t1.exon3;Parent=g8940.t1;
OW387024.1_Nowickia_ferox_genome_assembly,_chromosome:_2	AUGUSTUS	intron	51586849	51586911	1	+	.	ID=g8940.t1.intron3;Parent=g8940.t1;
OW387024.1_Nowickia_ferox_genome_assembly,_chromosome:_2	AUGUSTUS	CDS	51586912	51587045	0.83	+	1	ID=g8940.t1.CDS4;Parent=g8940.t1;
OW387024.1_Nowickia_ferox_genome_assembly,_chromosome:_2	AUGUSTUS	exon	51586912	51587045	.	+	.	ID=g8940.t1.exon4;Parent=g8940.t1;
OW387024.1_Nowickia_ferox_genome_assembly,_chromosome:_2	AUGUSTUS	intron	51587046	51588067	0.59	+	.	ID=g8940.t1.intron4;Parent=g8940.t1;
OW387024.1_Nowickia_ferox_genome_assembly,_chromosome:_2	AUGUSTUS	CDS	51588068	51588120	0.65	+	2	ID=g8940.t1.CDS5;Parent=g8940.t1;
OW387024.1_Nowickia_ferox_genome_assembly,_chromosome:_2	AUGUSTUS	exon	51588068	51588120	.	+	.	ID=g8940.t1.exon5;Parent=g8940.t1;
OW387024.1_Nowickia_ferox_genome_assembly,_chromosome:_2	AUGUSTUS	stop_codon	51588118	51588120	.	+	0	ID=g8940.t1.stop1;Parent=g8940.t1;
OW387024.1_Nowickia_ferox_genome_assembly,_chromosome:_2	AUGUSTUS	gene	51600018	51600771	.	+	.	ID=g8941;
OW387024.1_Nowickia_ferox_genome_assembly,_chromosome:_2	AUGUSTUS	mRNA	51600018	51600771	1	+	.	ID=g8941.t1;Parent=g8941;
OW387024.1_Nowickia_ferox_genome_assembly,_chromosome:_2	AUGUSTUS	start_codon	51600018	51600020	.	+	0	ID=g8941.t1.start1;Parent=g8941.t1;
OW387024.1_Nowickia_ferox_genome_assembly,_chromosome:_2	AUGUSTUS	CDS	51600018	51600070	1	+	0	ID=g8941.t1.CDS1;Parent=g8941.t1;
OW387024.1_Nowickia_ferox_genome_assembly,_chromosome:_2	AUGUSTUS	exon	51600018	51600070	.	+	.	ID=g8941.t1.exon1;Parent=g8941.t1;
OW387024.1_Nowickia_ferox_genome_assembly,_chromosome:_2	AUGUSTUS	intron	51600071	51600125	1	+	.	ID=g8941.t1.intron1;Parent=g8941.t1;
OW387024.1_Nowickia_ferox_genome_assembly,_chromosome:_2	AUGUSTUS	CDS	51600126	51600695	1	+	1	ID=g8941.t1.CDS2;Parent=g8941.t1;
OW387024.1_Nowickia_ferox_genome_assembly,_chromosome:_2	AUGUSTUS	exon	51600126	51600695	.	+	.	ID=g8941.t1.exon2;Parent=g8941.t1;
OW387024.1_Nowickia_ferox_genome_assembly,_chromosome:_2	AUGUSTUS	intron	51600696	51600758	1	+	.	ID=g8941.t1.intron2;Parent=g8941.t1;
OW387024.1_Nowickia_ferox_genome_assembly,_chromosome:_2	AUGUSTUS	CDS	51600759	51600771	1	+	1	ID=g8941.t1.CDS3;Parent=g8941.t1;
OW387024.1_Nowickia_ferox_genome_assembly,_chromosome:_2	AUGUSTUS	exon	51600759	51600771	.	+	.	ID=g8941.t1.exon3;Parent=g8941.t1;
OW387024.1_Nowickia_ferox_genome_assembly,_chromosome:_2	AUGUSTUS	stop_codon	51600769	51600771	.	+	0	ID=g8941.t1.stop1;Parent=g8941.t1;
OW387024.1_Nowickia_ferox_genome_assembly,_chromosome:_2	AUGUSTUS	gene	51634206	51646172	.	+	.	ID=g8942;
OW387024.1_Nowickia_ferox_genome_assembly,_chromosome:_2	AUGUSTUS	mRNA	51634206	51646172	0.84	+	.	ID=g8942.t1;Parent=g8942;
OW387024.1_Nowickia_ferox_genome_assembly,_chromosome:_2	AUGUSTUS	start_codon	51634206	51634208	.	+	0	ID=g8942.t1.start1;Parent=g8942.t1;
OW387024.1_Nowickia_ferox_genome_assembly,_chromosome:_2	AUGUSTUS	CDS	51634206	51634295	0.85	+	0	ID=g8942.t1.CDS1;Parent=g8942.t1;
OW387024.1_Nowickia_ferox_genome_assembly,_chromosome:_2	AUGUSTUS	exon	51634206	51634295	.	+	.	ID=g8942.t1.exon1;Parent=g8942.t1;
OW387024.1_Nowickia_ferox_genome_assembly,_chromosome:_2	AUGUSTUS	intron	51634296	51645936	0.84	+	.	ID=g8942.t1.intron1;Parent=g8942.t1;
OW387024.1_Nowickia_ferox_genome_assembly,_chromosome:_2	AUGUSTUS	CDS	51645937	51646042	0.94	+	0	ID=g8942.t1.CDS2;Parent=g8942.t1;
OW387024.1_Nowickia_ferox_genome_assembly,_chromosome:_2	AUGUSTUS	exon	51645937	51646042	.	+	.	ID=g8942.t1.exon2;Parent=g8942.t1;
OW387024.1_Nowickia_ferox_genome_assembly,_chromosome:_2	AUGUSTUS	intron	51646043	51646110	1	+	.	ID=g8942.t1.intron2;Parent=g8942.t1;
OW387024.1_Nowickia_ferox_genome_assembly,_chromosome:_2	AUGUSTUS	CDS	51646111	51646172	1	+	2	ID=g8942.t1.CDS3;Parent=g8942.t1;
OW387024.1_Nowickia_ferox_genome_assembly,_chromosome:_2	AUGUSTUS	exon	51646111	51646172	.	+	.	ID=g8942.t1.exon3;Parent=g8942.t1;
OW387024.1_Nowickia_ferox_genome_assembly,_chromosome:_2	AUGUSTUS	stop_codon	51646170	51646172	.	+	0	ID=g8942.t1.stop1;Parent=g8942.t1;
OW387024.1_Nowickia_ferox_genome_assembly,_chromosome:_2	AUGUSTUS	gene	51715683	51716258	.	+	.	ID=g8943;
OW387024.1_Nowickia_ferox_genome_assembly,_chromosome:_2	AUGUSTUS	mRNA	51715683	51716258	0.99	+	.	ID=g8943.t1;Parent=g8943;
OW387024.1_Nowickia_ferox_genome_assembly,_chromosome:_2	AUGUSTUS	start_codon	51715683	51715685	.	+	0	ID=g8943.t1.start1;Parent=g8943.t1;
OW387024.1_Nowickia_ferox_genome_assembly,_chromosome:_2	AUGUSTUS	CDS	51715683	51715714	0.99	+	0	ID=g8943.t1.CDS1;Parent=g8943.t1;
OW387024.1_Nowickia_ferox_genome_assembly,_chromosome:_2	AUGUSTUS	exon	51715683	51715714	.	+	.	ID=g8943.t1.exon1;Parent=g8943.t1;
OW387024.1_Nowickia_ferox_genome_assembly,_chromosome:_2	AUGUSTUS	intron	51715715	51715921	0.99	+	.	ID=g8943.t1.intron1;Parent=g8943.t1;
OW387024.1_Nowickia_ferox_genome_assembly,_chromosome:_2	AUGUSTUS	CDS	51715922	51716258	1	+	1	ID=g8943.t1.CDS2;Parent=g8943.t1;
OW387024.1_Nowickia_ferox_genome_assembly,_chromosome:_2	AUGUSTUS	exon	51715922	51716258	.	+	.	ID=g8943.t1.exon2;Parent=g8943.t1;
OW387024.1_Nowickia_ferox_genome_assembly,_chromosome:_2	AUGUSTUS	stop_codon	51716256	51716258	.	+	0	ID=g8943.t1.stop1;Parent=g8943.t1;
OW387024.1_Nowickia_ferox_genome_assembly,_chromosome:_2	AUGUSTUS	gene	51716441	51719129	.	+	.	ID=g8944;
OW387024.1_Nowickia_ferox_genome_assembly,_chromosome:_2	AUGUSTUS	mRNA	51716441	51719129	0.37	+	.	ID=g8944.t1;Parent=g8944;
OW387024.1_Nowickia_ferox_genome_assembly,_chromosome:_2	AUGUSTUS	start_codon	51716441	51716443	.	+	0	ID=g8944.t1.start1;Parent=g8944.t1;
OW387024.1_Nowickia_ferox_genome_assembly,_chromosome:_2	AUGUSTUS	CDS	51716441	51716512	0.7	+	0	ID=g8944.t1.CDS1;Parent=g8944.t1;
OW387024.1_Nowickia_ferox_genome_assembly,_chromosome:_2	AUGUSTUS	exon	51716441	51716512	.	+	.	ID=g8944.t1.exon1;Parent=g8944.t1;
OW387024.1_Nowickia_ferox_genome_assembly,_chromosome:_2	AUGUSTUS	intron	51716513	51718943	0.37	+	.	ID=g8944.t1.intron1;Parent=g8944.t1;
OW387024.1_Nowickia_ferox_genome_assembly,_chromosome:_2	AUGUSTUS	CDS	51718944	51719129	0.46	+	0	ID=g8944.t1.CDS2;Parent=g8944.t1;
OW387024.1_Nowickia_ferox_genome_assembly,_chromosome:_2	AUGUSTUS	exon	51718944	51719129	.	+	.	ID=g8944.t1.exon2;Parent=g8944.t1;
OW387024.1_Nowickia_ferox_genome_assembly,_chromosome:_2	AUGUSTUS	stop_codon	51719127	51719129	.	+	0	ID=g8944.t1.stop1;Parent=g8944.t1;
OW387024.1_Nowickia_ferox_genome_assembly,_chromosome:_2	AUGUSTUS	gene	51785128	51787536	.	+	.	ID=g8945;
OW387024.1_Nowickia_ferox_genome_assembly,_chromosome:_2	AUGUSTUS	mRNA	51785128	51787536	0.39	+	.	ID=g8945.t1;Parent=g8945;
OW387024.1_Nowickia_ferox_genome_assembly,_chromosome:_2	AUGUSTUS	start_codon	51785128	51785130	.	+	0	ID=g8945.t1.start1;Parent=g8945.t1;
OW387024.1_Nowickia_ferox_genome_assembly,_chromosome:_2	AUGUSTUS	CDS	51785128	51787536	0.39	+	0	ID=g8945.t1.CDS1;Parent=g8945.t1;
OW387024.1_Nowickia_ferox_genome_assembly,_chromosome:_2	AUGUSTUS	exon	51785128	51787536	.	+	.	ID=g8945.t1.exon1;Parent=g8945.t1;
OW387024.1_Nowickia_ferox_genome_assembly,_chromosome:_2	AUGUSTUS	stop_codon	51787534	51787536	.	+	0	ID=g8945.t1.stop1;Parent=g8945.t1;
OW387024.1_Nowickia_ferox_genome_assembly,_chromosome:_2	AUGUSTUS	gene	51787801	51789012	.	+	.	ID=g8946;
OW387024.1_Nowickia_ferox_genome_assembly,_chromosome:_2	AUGUSTUS	mRNA	51787801	51789012	1	+	.	ID=g8946.t1;Parent=g8946;
OW387024.1_Nowickia_ferox_genome_assembly,_chromosome:_2	AUGUSTUS	start_codon	51787801	51787803	.	+	0	ID=g8946.t1.start1;Parent=g8946.t1;
OW387024.1_Nowickia_ferox_genome_assembly,_chromosome:_2	AUGUSTUS	CDS	51787801	51789012	1	+	0	ID=g8946.t1.CDS1;Parent=g8946.t1;
OW387024.1_Nowickia_ferox_genome_assembly,_chromosome:_2	AUGUSTUS	exon	51787801	51789012	.	+	.	ID=g8946.t1.exon1;Parent=g8946.t1;
OW387024.1_Nowickia_ferox_genome_assembly,_chromosome:_2	AUGUSTUS	stop_codon	51789010	51789012	.	+	0	ID=g8946.t1.stop1;Parent=g8946.t1;
OW387024.1_Nowickia_ferox_genome_assembly,_chromosome:_2	AUGUSTUS	mRNA	51787807	51789012	0.33	+	.	ID=g8946.t2;Parent=g8946;
OW387024.1_Nowickia_ferox_genome_assembly,_chromosome:_2	AUGUSTUS	start_codon	51787807	51787809	.	+	0	ID=g8946.t2.start1;Parent=g8946.t2;
OW387024.1_Nowickia_ferox_genome_assembly,_chromosome:_2	AUGUSTUS	CDS	51787807	51789012	0.33	+	0	ID=g8946.t2.CDS1;Parent=g8946.t2;
OW387024.1_Nowickia_ferox_genome_assembly,_chromosome:_2	AUGUSTUS	exon	51787807	51789012	.	+	.	ID=g8946.t2.exon1;Parent=g8946.t2;
OW387024.1_Nowickia_ferox_genome_assembly,_chromosome:_2	AUGUSTUS	stop_codon	51789010	51789012	.	+	0	ID=g8946.t2.stop1;Parent=g8946.t2;
OW387024.1_Nowickia_ferox_genome_assembly,_chromosome:_2	AUGUSTUS	gene	51936842	51937744	.	-	.	ID=g8947;
OW387024.1_Nowickia_ferox_genome_assembly,_chromosome:_2	AUGUSTUS	mRNA	51936842	51937744	0.98	-	.	ID=g8947.t1;Parent=g8947;
OW387024.1_Nowickia_ferox_genome_assembly,_chromosome:_2	AUGUSTUS	stop_codon	51936842	51936844	.	-	0	ID=g8947.t1.stop1;Parent=g8947.t1;
OW387024.1_Nowickia_ferox_genome_assembly,_chromosome:_2	AUGUSTUS	CDS	51936842	51937744	0.98	-	0	ID=g8947.t1.CDS1;Parent=g8947.t1;
OW387024.1_Nowickia_ferox_genome_assembly,_chromosome:_2	AUGUSTUS	exon	51936842	51937744	.	-	.	ID=g8947.t1.exon1;Parent=g8947.t1;
OW387024.1_Nowickia_ferox_genome_assembly,_chromosome:_2	AUGUSTUS	start_codon	51937742	51937744	.	-	0	ID=g8947.t1.start1;Parent=g8947.t1;
OW387024.1_Nowickia_ferox_genome_assembly,_chromosome:_2	AUGUSTUS	gene	51937808	51943102	.	-	.	ID=g8948;
OW387024.1_Nowickia_ferox_genome_assembly,_chromosome:_2	AUGUSTUS	mRNA	51937808	51943102	1	-	.	ID=g8948.t1;Parent=g8948;
OW387024.1_Nowickia_ferox_genome_assembly,_chromosome:_2	AUGUSTUS	stop_codon	51937808	51937810	.	-	0	ID=g8948.t1.stop1;Parent=g8948.t1;
OW387024.1_Nowickia_ferox_genome_assembly,_chromosome:_2	AUGUSTUS	CDS	51937808	51943102	1	-	0	ID=g8948.t1.CDS1;Parent=g8948.t1;
OW387024.1_Nowickia_ferox_genome_assembly,_chromosome:_2	AUGUSTUS	exon	51937808	51943102	.	-	.	ID=g8948.t1.exon1;Parent=g8948.t1;
OW387024.1_Nowickia_ferox_genome_assembly,_chromosome:_2	AUGUSTUS	start_codon	51943100	51943102	.	-	0	ID=g8948.t1.start1;Parent=g8948.t1;
OW387024.1_Nowickia_ferox_genome_assembly,_chromosome:_2	AUGUSTUS	gene	51996770	51996991	.	+	.	ID=g8949;
OW387024.1_Nowickia_ferox_genome_assembly,_chromosome:_2	AUGUSTUS	mRNA	51996770	51996991	0.98	+	.	ID=g8949.t1;Parent=g8949;
OW387024.1_Nowickia_ferox_genome_assembly,_chromosome:_2	AUGUSTUS	start_codon	51996770	51996772	.	+	0	ID=g8949.t1.start1;Parent=g8949.t1;
OW387024.1_Nowickia_ferox_genome_assembly,_chromosome:_2	AUGUSTUS	CDS	51996770	51996991	0.98	+	0	ID=g8949.t1.CDS1;Parent=g8949.t1;
OW387024.1_Nowickia_ferox_genome_assembly,_chromosome:_2	AUGUSTUS	exon	51996770	51996991	.	+	.	ID=g8949.t1.exon1;Parent=g8949.t1;
OW387024.1_Nowickia_ferox_genome_assembly,_chromosome:_2	AUGUSTUS	stop_codon	51996989	51996991	.	+	0	ID=g8949.t1.stop1;Parent=g8949.t1;
OW387024.1_Nowickia_ferox_genome_assembly,_chromosome:_2	AUGUSTUS	gene	51997289	51997839	.	+	.	ID=g8950;
OW387024.1_Nowickia_ferox_genome_assembly,_chromosome:_2	AUGUSTUS	mRNA	51997289	51997839	0.95	+	.	ID=g8950.t1;Parent=g8950;
OW387024.1_Nowickia_ferox_genome_assembly,_chromosome:_2	AUGUSTUS	start_codon	51997289	51997291	.	+	0	ID=g8950.t1.start1;Parent=g8950.t1;
OW387024.1_Nowickia_ferox_genome_assembly,_chromosome:_2	AUGUSTUS	CDS	51997289	51997645	0.95	+	0	ID=g8950.t1.CDS1;Parent=g8950.t1;
OW387024.1_Nowickia_ferox_genome_assembly,_chromosome:_2	AUGUSTUS	exon	51997289	51997645	.	+	.	ID=g8950.t1.exon1;Parent=g8950.t1;
OW387024.1_Nowickia_ferox_genome_assembly,_chromosome:_2	AUGUSTUS	intron	51997646	51997722	0.95	+	.	ID=g8950.t1.intron1;Parent=g8950.t1;
OW387024.1_Nowickia_ferox_genome_assembly,_chromosome:_2	AUGUSTUS	CDS	51997723	51997839	0.95	+	0	ID=g8950.t1.CDS2;Parent=g8950.t1;
OW387024.1_Nowickia_ferox_genome_assembly,_chromosome:_2	AUGUSTUS	exon	51997723	51997839	.	+	.	ID=g8950.t1.exon2;Parent=g8950.t1;
OW387024.1_Nowickia_ferox_genome_assembly,_chromosome:_2	AUGUSTUS	stop_codon	51997837	51997839	.	+	0	ID=g8950.t1.stop1;Parent=g8950.t1;
OW387024.1_Nowickia_ferox_genome_assembly,_chromosome:_2	AUGUSTUS	gene	51998549	51999323	.	+	.	ID=g8951;
OW387024.1_Nowickia_ferox_genome_assembly,_chromosome:_2	AUGUSTUS	mRNA	51998549	51999323	0.81	+	.	ID=g8951.t1;Parent=g8951;
OW387024.1_Nowickia_ferox_genome_assembly,_chromosome:_2	AUGUSTUS	start_codon	51998549	51998551	.	+	0	ID=g8951.t1.start1;Parent=g8951.t1;
OW387024.1_Nowickia_ferox_genome_assembly,_chromosome:_2	AUGUSTUS	CDS	51998549	51998676	0.99	+	0	ID=g8951.t1.CDS1;Parent=g8951.t1;
OW387024.1_Nowickia_ferox_genome_assembly,_chromosome:_2	AUGUSTUS	exon	51998549	51998676	.	+	.	ID=g8951.t1.exon1;Parent=g8951.t1;
OW387024.1_Nowickia_ferox_genome_assembly,_chromosome:_2	AUGUSTUS	intron	51998677	51998866	0.81	+	.	ID=g8951.t1.intron1;Parent=g8951.t1;
OW387024.1_Nowickia_ferox_genome_assembly,_chromosome:_2	AUGUSTUS	CDS	51998867	51999323	0.81	+	1	ID=g8951.t1.CDS2;Parent=g8951.t1;
OW387024.1_Nowickia_ferox_genome_assembly,_chromosome:_2	AUGUSTUS	exon	51998867	51999323	.	+	.	ID=g8951.t1.exon2;Parent=g8951.t1;
OW387024.1_Nowickia_ferox_genome_assembly,_chromosome:_2	AUGUSTUS	stop_codon	51999321	51999323	.	+	0	ID=g8951.t1.stop1;Parent=g8951.t1;
OW387024.1_Nowickia_ferox_genome_assembly,_chromosome:_2	AUGUSTUS	mRNA	51998549	51998805	0.48	+	.	ID=g8951.t2;Parent=g8951;
OW387024.1_Nowickia_ferox_genome_assembly,_chromosome:_2	AUGUSTUS	start_codon	51998549	51998551	.	+	0	ID=g8951.t2.start1;Parent=g8951.t2;
OW387024.1_Nowickia_ferox_genome_assembly,_chromosome:_2	AUGUSTUS	CDS	51998549	51998676	0.98	+	0	ID=g8951.t2.CDS1;Parent=g8951.t2;
OW387024.1_Nowickia_ferox_genome_assembly,_chromosome:_2	AUGUSTUS	exon	51998549	51998676	.	+	.	ID=g8951.t2.exon1;Parent=g8951.t2;
OW387024.1_Nowickia_ferox_genome_assembly,_chromosome:_2	AUGUSTUS	intron	51998677	51998732	0.48	+	.	ID=g8951.t2.intron1;Parent=g8951.t2;
OW387024.1_Nowickia_ferox_genome_assembly,_chromosome:_2	AUGUSTUS	CDS	51998733	51998805	0.48	+	1	ID=g8951.t2.CDS2;Parent=g8951.t2;
OW387024.1_Nowickia_ferox_genome_assembly,_chromosome:_2	AUGUSTUS	exon	51998733	51998805	.	+	.	ID=g8951.t2.exon2;Parent=g8951.t2;
OW387024.1_Nowickia_ferox_genome_assembly,_chromosome:_2	AUGUSTUS	stop_codon	51998803	51998805	.	+	0	ID=g8951.t2.stop1;Parent=g8951.t2;
OW387024.1_Nowickia_ferox_genome_assembly,_chromosome:_2	AUGUSTUS	gene	52000479	52002516	.	+	.	ID=g8952;
OW387024.1_Nowickia_ferox_genome_assembly,_chromosome:_2	AUGUSTUS	mRNA	52000479	52002516	0.89	+	.	ID=g8952.t1;Parent=g8952;
OW387024.1_Nowickia_ferox_genome_assembly,_chromosome:_2	AUGUSTUS	start_codon	52000479	52000481	.	+	0	ID=g8952.t1.start1;Parent=g8952.t1;
OW387024.1_Nowickia_ferox_genome_assembly,_chromosome:_2	AUGUSTUS	CDS	52000479	52000889	1	+	0	ID=g8952.t1.CDS1;Parent=g8952.t1;
OW387024.1_Nowickia_ferox_genome_assembly,_chromosome:_2	AUGUSTUS	exon	52000479	52000889	.	+	.	ID=g8952.t1.exon1;Parent=g8952.t1;
OW387024.1_Nowickia_ferox_genome_assembly,_chromosome:_2	AUGUSTUS	intron	52000890	52000962	1	+	.	ID=g8952.t1.intron1;Parent=g8952.t1;
OW387024.1_Nowickia_ferox_genome_assembly,_chromosome:_2	AUGUSTUS	CDS	52000963	52001019	0.96	+	0	ID=g8952.t1.CDS2;Parent=g8952.t1;
OW387024.1_Nowickia_ferox_genome_assembly,_chromosome:_2	AUGUSTUS	exon	52000963	52001019	.	+	.	ID=g8952.t1.exon2;Parent=g8952.t1;
OW387024.1_Nowickia_ferox_genome_assembly,_chromosome:_2	AUGUSTUS	intron	52001020	52001967	0.89	+	.	ID=g8952.t1.intron2;Parent=g8952.t1;
OW387024.1_Nowickia_ferox_genome_assembly,_chromosome:_2	AUGUSTUS	CDS	52001968	52002516	1	+	0	ID=g8952.t1.CDS3;Parent=g8952.t1;
OW387024.1_Nowickia_ferox_genome_assembly,_chromosome:_2	AUGUSTUS	exon	52001968	52002516	.	+	.	ID=g8952.t1.exon3;Parent=g8952.t1;
OW387024.1_Nowickia_ferox_genome_assembly,_chromosome:_2	AUGUSTUS	stop_codon	52002514	52002516	.	+	0	ID=g8952.t1.stop1;Parent=g8952.t1;
OW387024.1_Nowickia_ferox_genome_assembly,_chromosome:_2	AUGUSTUS	gene	52003234	52003607	.	-	.	ID=g8953;
OW387024.1_Nowickia_ferox_genome_assembly,_chromosome:_2	AUGUSTUS	mRNA	52003234	52003607	1	-	.	ID=g8953.t1;Parent=g8953;
OW387024.1_Nowickia_ferox_genome_assembly,_chromosome:_2	AUGUSTUS	stop_codon	52003234	52003236	.	-	0	ID=g8953.t1.stop1;Parent=g8953.t1;
OW387024.1_Nowickia_ferox_genome_assembly,_chromosome:_2	AUGUSTUS	CDS	52003234	52003319	1	-	2	ID=g8953.t1.CDS1;Parent=g8953.t1;
OW387024.1_Nowickia_ferox_genome_assembly,_chromosome:_2	AUGUSTUS	exon	52003234	52003319	.	-	.	ID=g8953.t1.exon1;Parent=g8953.t1;
OW387024.1_Nowickia_ferox_genome_assembly,_chromosome:_2	AUGUSTUS	intron	52003320	52003414	1	-	.	ID=g8953.t1.intron1;Parent=g8953.t1;
OW387024.1_Nowickia_ferox_genome_assembly,_chromosome:_2	AUGUSTUS	CDS	52003415	52003607	1	-	0	ID=g8953.t1.CDS2;Parent=g8953.t1;
OW387024.1_Nowickia_ferox_genome_assembly,_chromosome:_2	AUGUSTUS	exon	52003415	52003607	.	-	.	ID=g8953.t1.exon2;Parent=g8953.t1;
OW387024.1_Nowickia_ferox_genome_assembly,_chromosome:_2	AUGUSTUS	start_codon	52003605	52003607	.	-	0	ID=g8953.t1.start1;Parent=g8953.t1;
OW387024.1_Nowickia_ferox_genome_assembly,_chromosome:_2	AUGUSTUS	gene	52006414	52007055	.	-	.	ID=g8954;
OW387024.1_Nowickia_ferox_genome_assembly,_chromosome:_2	AUGUSTUS	mRNA	52006414	52007055	1	-	.	ID=g8954.t1;Parent=g8954;
OW387024.1_Nowickia_ferox_genome_assembly,_chromosome:_2	AUGUSTUS	stop_codon	52006414	52006416	.	-	0	ID=g8954.t1.stop1;Parent=g8954.t1;
OW387024.1_Nowickia_ferox_genome_assembly,_chromosome:_2	AUGUSTUS	CDS	52006414	52007055	1	-	0	ID=g8954.t1.CDS1;Parent=g8954.t1;
OW387024.1_Nowickia_ferox_genome_assembly,_chromosome:_2	AUGUSTUS	exon	52006414	52007055	.	-	.	ID=g8954.t1.exon1;Parent=g8954.t1;
OW387024.1_Nowickia_ferox_genome_assembly,_chromosome:_2	AUGUSTUS	start_codon	52007053	52007055	.	-	0	ID=g8954.t1.start1;Parent=g8954.t1;
OW387024.1_Nowickia_ferox_genome_assembly,_chromosome:_2	AUGUSTUS	mRNA	52006414	52006650	0.97	-	.	ID=g8954.t2;Parent=g8954;
OW387024.1_Nowickia_ferox_genome_assembly,_chromosome:_2	AUGUSTUS	stop_codon	52006414	52006416	.	-	0	ID=g8954.t2.stop1;Parent=g8954.t2;
OW387024.1_Nowickia_ferox_genome_assembly,_chromosome:_2	AUGUSTUS	CDS	52006414	52006650	0.97	-	0	ID=g8954.t2.CDS1;Parent=g8954.t2;
OW387024.1_Nowickia_ferox_genome_assembly,_chromosome:_2	AUGUSTUS	exon	52006414	52006650	.	-	.	ID=g8954.t2.exon1;Parent=g8954.t2;
OW387024.1_Nowickia_ferox_genome_assembly,_chromosome:_2	AUGUSTUS	start_codon	52006648	52006650	.	-	0	ID=g8954.t2.start1;Parent=g8954.t2;
OW387024.1_Nowickia_ferox_genome_assembly,_chromosome:_2	AUGUSTUS	gene	52007341	52007898	.	-	.	ID=g8955;
OW387024.1_Nowickia_ferox_genome_assembly,_chromosome:_2	AUGUSTUS	mRNA	52007341	52007898	1	-	.	ID=g8955.t1;Parent=g8955;
OW387024.1_Nowickia_ferox_genome_assembly,_chromosome:_2	AUGUSTUS	stop_codon	52007341	52007343	.	-	0	ID=g8955.t1.stop1;Parent=g8955.t1;
OW387024.1_Nowickia_ferox_genome_assembly,_chromosome:_2	AUGUSTUS	CDS	52007341	52007898	1	-	0	ID=g8955.t1.CDS1;Parent=g8955.t1;
OW387024.1_Nowickia_ferox_genome_assembly,_chromosome:_2	AUGUSTUS	exon	52007341	52007898	.	-	.	ID=g8955.t1.exon1;Parent=g8955.t1;
OW387024.1_Nowickia_ferox_genome_assembly,_chromosome:_2	AUGUSTUS	start_codon	52007896	52007898	.	-	0	ID=g8955.t1.start1;Parent=g8955.t1;
OW387024.1_Nowickia_ferox_genome_assembly,_chromosome:_2	AUGUSTUS	gene	52029507	52031656	.	+	.	ID=g8956;
OW387024.1_Nowickia_ferox_genome_assembly,_chromosome:_2	AUGUSTUS	mRNA	52029507	52031656	1	+	.	ID=g8956.t1;Parent=g8956;
OW387024.1_Nowickia_ferox_genome_assembly,_chromosome:_2	AUGUSTUS	start_codon	52029507	52029509	.	+	0	ID=g8956.t1.start1;Parent=g8956.t1;
OW387024.1_Nowickia_ferox_genome_assembly,_chromosome:_2	AUGUSTUS	CDS	52029507	52030687	1	+	0	ID=g8956.t1.CDS1;Parent=g8956.t1;
OW387024.1_Nowickia_ferox_genome_assembly,_chromosome:_2	AUGUSTUS	exon	52029507	52030687	.	+	.	ID=g8956.t1.exon1;Parent=g8956.t1;
OW387024.1_Nowickia_ferox_genome_assembly,_chromosome:_2	AUGUSTUS	intron	52030688	52030752	1	+	.	ID=g8956.t1.intron1;Parent=g8956.t1;
OW387024.1_Nowickia_ferox_genome_assembly,_chromosome:_2	AUGUSTUS	CDS	52030753	52031656	1	+	1	ID=g8956.t1.CDS2;Parent=g8956.t1;
OW387024.1_Nowickia_ferox_genome_assembly,_chromosome:_2	AUGUSTUS	exon	52030753	52031656	.	+	.	ID=g8956.t1.exon2;Parent=g8956.t1;
OW387024.1_Nowickia_ferox_genome_assembly,_chromosome:_2	AUGUSTUS	stop_codon	52031654	52031656	.	+	0	ID=g8956.t1.stop1;Parent=g8956.t1;
OW387024.1_Nowickia_ferox_genome_assembly,_chromosome:_2	GeneMark.hmm3	mRNA	52029507	52031656	.	+	.	ID=g8956.t2;Parent=g8956;
OW387024.1_Nowickia_ferox_genome_assembly,_chromosome:_2	GeneMark.hmm3	start_codon	52029507	52029509	.	+	0	ID=g8956.t2.start1;Parent=g8956.t2;
OW387024.1_Nowickia_ferox_genome_assembly,_chromosome:_2	GeneMark.hmm3	CDS	52029507	52029942	.	+	0	ID=g8956.t2.CDS1;Parent=g8956.t2;
OW387024.1_Nowickia_ferox_genome_assembly,_chromosome:_2	GeneMark.hmm3	exon	52029507	52029942	0	+	.	ID=g8956.t2.exon1;Parent=g8956.t2;
OW387024.1_Nowickia_ferox_genome_assembly,_chromosome:_2	GeneMark.hmm3	intron	52029943	52029969	.	+	2	ID=g8956.t2.intron1;Parent=g8956.t2;
OW387024.1_Nowickia_ferox_genome_assembly,_chromosome:_2	GeneMark.hmm3	CDS	52029970	52030687	.	+	2	ID=g8956.t2.CDS2;Parent=g8956.t2;
OW387024.1_Nowickia_ferox_genome_assembly,_chromosome:_2	GeneMark.hmm3	exon	52029970	52030687	0	+	.	ID=g8956.t2.exon2;Parent=g8956.t2;
OW387024.1_Nowickia_ferox_genome_assembly,_chromosome:_2	GeneMark.hmm3	intron	52030688	52030752	.	+	1	ID=g8956.t2.intron2;Parent=g8956.t2;
OW387024.1_Nowickia_ferox_genome_assembly,_chromosome:_2	GeneMark.hmm3	CDS	52030753	52031656	.	+	1	ID=g8956.t2.CDS3;Parent=g8956.t2;
OW387024.1_Nowickia_ferox_genome_assembly,_chromosome:_2	GeneMark.hmm3	exon	52030753	52031656	0	+	.	ID=g8956.t2.exon3;Parent=g8956.t2;
OW387024.1_Nowickia_ferox_genome_assembly,_chromosome:_2	GeneMark.hmm3	stop_codon	52031654	52031656	.	+	0	ID=g8956.t2.stop1;Parent=g8956.t2;
OW387024.1_Nowickia_ferox_genome_assembly,_chromosome:_2	AUGUSTUS	gene	52067527	52068453	.	-	.	ID=g8957;
OW387024.1_Nowickia_ferox_genome_assembly,_chromosome:_2	AUGUSTUS	mRNA	52067527	52068453	1	-	.	ID=g8957.t1;Parent=g8957;
OW387024.1_Nowickia_ferox_genome_assembly,_chromosome:_2	AUGUSTUS	stop_codon	52067527	52067529	.	-	0	ID=g8957.t1.stop1;Parent=g8957.t1;
OW387024.1_Nowickia_ferox_genome_assembly,_chromosome:_2	AUGUSTUS	CDS	52067527	52068453	1	-	0	ID=g8957.t1.CDS1;Parent=g8957.t1;
OW387024.1_Nowickia_ferox_genome_assembly,_chromosome:_2	AUGUSTUS	exon	52067527	52068453	.	-	.	ID=g8957.t1.exon1;Parent=g8957.t1;
OW387024.1_Nowickia_ferox_genome_assembly,_chromosome:_2	AUGUSTUS	start_codon	52068451	52068453	.	-	0	ID=g8957.t1.start1;Parent=g8957.t1;
OW387024.1_Nowickia_ferox_genome_assembly,_chromosome:_2	AUGUSTUS	gene	52068520	52068982	.	-	.	ID=g8958;
OW387024.1_Nowickia_ferox_genome_assembly,_chromosome:_2	AUGUSTUS	mRNA	52068520	52068982	0.98	-	.	ID=g8958.t1;Parent=g8958;
OW387024.1_Nowickia_ferox_genome_assembly,_chromosome:_2	AUGUSTUS	stop_codon	52068520	52068522	.	-	0	ID=g8958.t1.stop1;Parent=g8958.t1;
OW387024.1_Nowickia_ferox_genome_assembly,_chromosome:_2	AUGUSTUS	CDS	52068520	52068866	1	-	2	ID=g8958.t1.CDS1;Parent=g8958.t1;
OW387024.1_Nowickia_ferox_genome_assembly,_chromosome:_2	AUGUSTUS	exon	52068520	52068866	.	-	.	ID=g8958.t1.exon1;Parent=g8958.t1;
OW387024.1_Nowickia_ferox_genome_assembly,_chromosome:_2	AUGUSTUS	intron	52068867	52068921	0.98	-	.	ID=g8958.t1.intron1;Parent=g8958.t1;
OW387024.1_Nowickia_ferox_genome_assembly,_chromosome:_2	AUGUSTUS	CDS	52068922	52068982	0.98	-	0	ID=g8958.t1.CDS2;Parent=g8958.t1;
OW387024.1_Nowickia_ferox_genome_assembly,_chromosome:_2	AUGUSTUS	exon	52068922	52068982	.	-	.	ID=g8958.t1.exon2;Parent=g8958.t1;
OW387024.1_Nowickia_ferox_genome_assembly,_chromosome:_2	AUGUSTUS	start_codon	52068980	52068982	.	-	0	ID=g8958.t1.start1;Parent=g8958.t1;
OW387024.1_Nowickia_ferox_genome_assembly,_chromosome:_2	AUGUSTUS	gene	52093032	52095572	.	+	.	ID=g8959;
OW387024.1_Nowickia_ferox_genome_assembly,_chromosome:_2	AUGUSTUS	mRNA	52093032	52095572	0.6	+	.	ID=g8959.t1;Parent=g8959;
OW387024.1_Nowickia_ferox_genome_assembly,_chromosome:_2	AUGUSTUS	start_codon	52093032	52093034	.	+	0	ID=g8959.t1.start1;Parent=g8959.t1;
OW387024.1_Nowickia_ferox_genome_assembly,_chromosome:_2	AUGUSTUS	CDS	52093032	52093965	0.63	+	0	ID=g8959.t1.CDS1;Parent=g8959.t1;
OW387024.1_Nowickia_ferox_genome_assembly,_chromosome:_2	AUGUSTUS	exon	52093032	52093965	.	+	.	ID=g8959.t1.exon1;Parent=g8959.t1;
OW387024.1_Nowickia_ferox_genome_assembly,_chromosome:_2	AUGUSTUS	intron	52093966	52094034	0.87	+	.	ID=g8959.t1.intron1;Parent=g8959.t1;
OW387024.1_Nowickia_ferox_genome_assembly,_chromosome:_2	AUGUSTUS	CDS	52094035	52094328	0.87	+	2	ID=g8959.t1.CDS2;Parent=g8959.t1;
OW387024.1_Nowickia_ferox_genome_assembly,_chromosome:_2	AUGUSTUS	exon	52094035	52094328	.	+	.	ID=g8959.t1.exon2;Parent=g8959.t1;
OW387024.1_Nowickia_ferox_genome_assembly,_chromosome:_2	AUGUSTUS	intron	52094329	52094385	1	+	.	ID=g8959.t1.intron2;Parent=g8959.t1;
OW387024.1_Nowickia_ferox_genome_assembly,_chromosome:_2	AUGUSTUS	CDS	52094386	52095572	0.94	+	2	ID=g8959.t1.CDS3;Parent=g8959.t1;
OW387024.1_Nowickia_ferox_genome_assembly,_chromosome:_2	AUGUSTUS	exon	52094386	52095572	.	+	.	ID=g8959.t1.exon3;Parent=g8959.t1;
OW387024.1_Nowickia_ferox_genome_assembly,_chromosome:_2	AUGUSTUS	stop_codon	52095570	52095572	.	+	0	ID=g8959.t1.stop1;Parent=g8959.t1;
OW387024.1_Nowickia_ferox_genome_assembly,_chromosome:_2	AUGUSTUS	mRNA	52093161	52095572	0.77	+	.	ID=g8959.t2;Parent=g8959;
OW387024.1_Nowickia_ferox_genome_assembly,_chromosome:_2	AUGUSTUS	start_codon	52093161	52093163	.	+	0	ID=g8959.t2.start1;Parent=g8959.t2;
OW387024.1_Nowickia_ferox_genome_assembly,_chromosome:_2	AUGUSTUS	CDS	52093161	52093965	0.8	+	0	ID=g8959.t2.CDS1;Parent=g8959.t2;
OW387024.1_Nowickia_ferox_genome_assembly,_chromosome:_2	AUGUSTUS	exon	52093161	52093965	.	+	.	ID=g8959.t2.exon1;Parent=g8959.t2;
OW387024.1_Nowickia_ferox_genome_assembly,_chromosome:_2	AUGUSTUS	intron	52093966	52094034	0.81	+	.	ID=g8959.t2.intron1;Parent=g8959.t2;
OW387024.1_Nowickia_ferox_genome_assembly,_chromosome:_2	AUGUSTUS	CDS	52094035	52094328	0.81	+	2	ID=g8959.t2.CDS2;Parent=g8959.t2;
OW387024.1_Nowickia_ferox_genome_assembly,_chromosome:_2	AUGUSTUS	exon	52094035	52094328	.	+	.	ID=g8959.t2.exon2;Parent=g8959.t2;
OW387024.1_Nowickia_ferox_genome_assembly,_chromosome:_2	AUGUSTUS	intron	52094329	52094385	1	+	.	ID=g8959.t2.intron2;Parent=g8959.t2;
OW387024.1_Nowickia_ferox_genome_assembly,_chromosome:_2	AUGUSTUS	CDS	52094386	52095572	0.97	+	2	ID=g8959.t2.CDS3;Parent=g8959.t2;
OW387024.1_Nowickia_ferox_genome_assembly,_chromosome:_2	AUGUSTUS	exon	52094386	52095572	.	+	.	ID=g8959.t2.exon3;Parent=g8959.t2;
OW387024.1_Nowickia_ferox_genome_assembly,_chromosome:_2	AUGUSTUS	stop_codon	52095570	52095572	.	+	0	ID=g8959.t2.stop1;Parent=g8959.t2;
OW387024.1_Nowickia_ferox_genome_assembly,_chromosome:_2	AUGUSTUS	gene	52096431	52097171	.	+	.	ID=g8960;
OW387024.1_Nowickia_ferox_genome_assembly,_chromosome:_2	AUGUSTUS	mRNA	52096431	52097171	1	+	.	ID=g8960.t1;Parent=g8960;
OW387024.1_Nowickia_ferox_genome_assembly,_chromosome:_2	AUGUSTUS	start_codon	52096431	52096433	.	+	0	ID=g8960.t1.start1;Parent=g8960.t1;
OW387024.1_Nowickia_ferox_genome_assembly,_chromosome:_2	AUGUSTUS	CDS	52096431	52097171	1	+	0	ID=g8960.t1.CDS1;Parent=g8960.t1;
OW387024.1_Nowickia_ferox_genome_assembly,_chromosome:_2	AUGUSTUS	exon	52096431	52097171	.	+	.	ID=g8960.t1.exon1;Parent=g8960.t1;
OW387024.1_Nowickia_ferox_genome_assembly,_chromosome:_2	AUGUSTUS	stop_codon	52097169	52097171	.	+	0	ID=g8960.t1.stop1;Parent=g8960.t1;
OW387024.1_Nowickia_ferox_genome_assembly,_chromosome:_2	AUGUSTUS	gene	52097631	52099103	.	+	.	ID=g8961;
OW387024.1_Nowickia_ferox_genome_assembly,_chromosome:_2	AUGUSTUS	mRNA	52097631	52099103	0.96	+	.	ID=g8961.t1;Parent=g8961;
OW387024.1_Nowickia_ferox_genome_assembly,_chromosome:_2	AUGUSTUS	start_codon	52097631	52097633	.	+	0	ID=g8961.t1.start1;Parent=g8961.t1;
OW387024.1_Nowickia_ferox_genome_assembly,_chromosome:_2	AUGUSTUS	CDS	52097631	52099103	0.96	+	0	ID=g8961.t1.CDS1;Parent=g8961.t1;
OW387024.1_Nowickia_ferox_genome_assembly,_chromosome:_2	AUGUSTUS	exon	52097631	52099103	.	+	.	ID=g8961.t1.exon1;Parent=g8961.t1;
OW387024.1_Nowickia_ferox_genome_assembly,_chromosome:_2	AUGUSTUS	stop_codon	52099101	52099103	.	+	0	ID=g8961.t1.stop1;Parent=g8961.t1;
OW387024.1_Nowickia_ferox_genome_assembly,_chromosome:_2	AUGUSTUS	mRNA	52097631	52098025	0.65	+	.	ID=g8961.t2;Parent=g8961;
OW387024.1_Nowickia_ferox_genome_assembly,_chromosome:_2	AUGUSTUS	start_codon	52097631	52097633	.	+	0	ID=g8961.t2.start1;Parent=g8961.t2;
OW387024.1_Nowickia_ferox_genome_assembly,_chromosome:_2	AUGUSTUS	CDS	52097631	52097952	0.97	+	0	ID=g8961.t2.CDS1;Parent=g8961.t2;
OW387024.1_Nowickia_ferox_genome_assembly,_chromosome:_2	AUGUSTUS	exon	52097631	52097952	.	+	.	ID=g8961.t2.exon1;Parent=g8961.t2;
OW387024.1_Nowickia_ferox_genome_assembly,_chromosome:_2	AUGUSTUS	intron	52097953	52098017	0.65	+	.	ID=g8961.t2.intron1;Parent=g8961.t2;
OW387024.1_Nowickia_ferox_genome_assembly,_chromosome:_2	AUGUSTUS	CDS	52098018	52098025	0.65	+	2	ID=g8961.t2.CDS2;Parent=g8961.t2;
OW387024.1_Nowickia_ferox_genome_assembly,_chromosome:_2	AUGUSTUS	exon	52098018	52098025	.	+	.	ID=g8961.t2.exon2;Parent=g8961.t2;
OW387024.1_Nowickia_ferox_genome_assembly,_chromosome:_2	AUGUSTUS	stop_codon	52098023	52098025	.	+	0	ID=g8961.t2.stop1;Parent=g8961.t2;
OW387024.1_Nowickia_ferox_genome_assembly,_chromosome:_2	AUGUSTUS	mRNA	52097631	52099103	0.53	+	.	ID=g8961.t3;Parent=g8961;
OW387024.1_Nowickia_ferox_genome_assembly,_chromosome:_2	AUGUSTUS	start_codon	52097631	52097633	.	+	0	ID=g8961.t3.start1;Parent=g8961.t3;
OW387024.1_Nowickia_ferox_genome_assembly,_chromosome:_2	AUGUSTUS	CDS	52097631	52098359	0.96	+	0	ID=g8961.t3.CDS1;Parent=g8961.t3;
OW387024.1_Nowickia_ferox_genome_assembly,_chromosome:_2	AUGUSTUS	exon	52097631	52098359	.	+	.	ID=g8961.t3.exon1;Parent=g8961.t3;
OW387024.1_Nowickia_ferox_genome_assembly,_chromosome:_2	AUGUSTUS	intron	52098360	52099013	0.55	+	.	ID=g8961.t3.intron1;Parent=g8961.t3;
OW387024.1_Nowickia_ferox_genome_assembly,_chromosome:_2	AUGUSTUS	CDS	52099014	52099103	0.56	+	0	ID=g8961.t3.CDS2;Parent=g8961.t3;
OW387024.1_Nowickia_ferox_genome_assembly,_chromosome:_2	AUGUSTUS	exon	52099014	52099103	.	+	.	ID=g8961.t3.exon2;Parent=g8961.t3;
OW387024.1_Nowickia_ferox_genome_assembly,_chromosome:_2	AUGUSTUS	stop_codon	52099101	52099103	.	+	0	ID=g8961.t3.stop1;Parent=g8961.t3;
OW387024.1_Nowickia_ferox_genome_assembly,_chromosome:_2	AUGUSTUS	gene	52118496	52123796	.	-	.	ID=g8962;
OW387024.1_Nowickia_ferox_genome_assembly,_chromosome:_2	AUGUSTUS	mRNA	52118496	52123796	0.64	-	.	ID=g8962.t1;Parent=g8962;
OW387024.1_Nowickia_ferox_genome_assembly,_chromosome:_2	AUGUSTUS	stop_codon	52118496	52118498	.	-	0	ID=g8962.t1.stop1;Parent=g8962.t1;
OW387024.1_Nowickia_ferox_genome_assembly,_chromosome:_2	AUGUSTUS	CDS	52118496	52118634	0.73	-	1	ID=g8962.t1.CDS1;Parent=g8962.t1;
OW387024.1_Nowickia_ferox_genome_assembly,_chromosome:_2	AUGUSTUS	exon	52118496	52118634	.	-	.	ID=g8962.t1.exon1;Parent=g8962.t1;
OW387024.1_Nowickia_ferox_genome_assembly,_chromosome:_2	AUGUSTUS	intron	52118635	52118697	0.73	-	.	ID=g8962.t1.intron1;Parent=g8962.t1;
OW387024.1_Nowickia_ferox_genome_assembly,_chromosome:_2	AUGUSTUS	CDS	52118698	52118719	0.7	-	2	ID=g8962.t1.CDS2;Parent=g8962.t1;
OW387024.1_Nowickia_ferox_genome_assembly,_chromosome:_2	AUGUSTUS	exon	52118698	52118719	.	-	.	ID=g8962.t1.exon2;Parent=g8962.t1;
OW387024.1_Nowickia_ferox_genome_assembly,_chromosome:_2	AUGUSTUS	intron	52118720	52118779	0.7	-	.	ID=g8962.t1.intron2;Parent=g8962.t1;
OW387024.1_Nowickia_ferox_genome_assembly,_chromosome:_2	AUGUSTUS	CDS	52118780	52119068	0.91	-	0	ID=g8962.t1.CDS3;Parent=g8962.t1;
OW387024.1_Nowickia_ferox_genome_assembly,_chromosome:_2	AUGUSTUS	exon	52118780	52119068	.	-	.	ID=g8962.t1.exon3;Parent=g8962.t1;
OW387024.1_Nowickia_ferox_genome_assembly,_chromosome:_2	AUGUSTUS	intron	52119069	52123204	1	-	.	ID=g8962.t1.intron3;Parent=g8962.t1;
OW387024.1_Nowickia_ferox_genome_assembly,_chromosome:_2	AUGUSTUS	CDS	52123205	52123467	1	-	2	ID=g8962.t1.CDS4;Parent=g8962.t1;
OW387024.1_Nowickia_ferox_genome_assembly,_chromosome:_2	AUGUSTUS	exon	52123205	52123467	.	-	.	ID=g8962.t1.exon4;Parent=g8962.t1;
OW387024.1_Nowickia_ferox_genome_assembly,_chromosome:_2	AUGUSTUS	intron	52123468	52123747	1	-	.	ID=g8962.t1.intron4;Parent=g8962.t1;
OW387024.1_Nowickia_ferox_genome_assembly,_chromosome:_2	AUGUSTUS	CDS	52123748	52123796	1	-	0	ID=g8962.t1.CDS5;Parent=g8962.t1;
OW387024.1_Nowickia_ferox_genome_assembly,_chromosome:_2	AUGUSTUS	exon	52123748	52123796	.	-	.	ID=g8962.t1.exon5;Parent=g8962.t1;
OW387024.1_Nowickia_ferox_genome_assembly,_chromosome:_2	AUGUSTUS	start_codon	52123794	52123796	.	-	0	ID=g8962.t1.start1;Parent=g8962.t1;
OW387024.1_Nowickia_ferox_genome_assembly,_chromosome:_2	GeneMark.hmm3	mRNA	52118643	52123796	.	-	.	ID=g8962.t2;Parent=g8962;
OW387024.1_Nowickia_ferox_genome_assembly,_chromosome:_2	GeneMark.hmm3	stop_codon	52118643	52118645	.	-	0	ID=g8962.t2.stop1;Parent=g8962.t2;
OW387024.1_Nowickia_ferox_genome_assembly,_chromosome:_2	GeneMark.hmm3	CDS	52118643	52118735	.	-	0	ID=g8962.t2.CDS1;Parent=g8962.t2;
OW387024.1_Nowickia_ferox_genome_assembly,_chromosome:_2	GeneMark.hmm3	exon	52118643	52118735	0	-	.	ID=g8962.t2.exon1;Parent=g8962.t2;
OW387024.1_Nowickia_ferox_genome_assembly,_chromosome:_2	GeneMark.hmm3	intron	52118736	52118783	.	-	0	ID=g8962.t2.intron1;Parent=g8962.t2;
OW387024.1_Nowickia_ferox_genome_assembly,_chromosome:_2	GeneMark.hmm3	CDS	52118784	52119068	.	-	0	ID=g8962.t2.CDS2;Parent=g8962.t2;
OW387024.1_Nowickia_ferox_genome_assembly,_chromosome:_2	GeneMark.hmm3	exon	52118784	52119068	0	-	.	ID=g8962.t2.exon2;Parent=g8962.t2;
OW387024.1_Nowickia_ferox_genome_assembly,_chromosome:_2	GeneMark.hmm3	intron	52119069	52123204	.	-	2	ID=g8962.t2.intron2;Parent=g8962.t2;
OW387024.1_Nowickia_ferox_genome_assembly,_chromosome:_2	GeneMark.hmm3	CDS	52123205	52123467	.	-	2	ID=g8962.t2.CDS3;Parent=g8962.t2;
OW387024.1_Nowickia_ferox_genome_assembly,_chromosome:_2	GeneMark.hmm3	exon	52123205	52123467	0	-	.	ID=g8962.t2.exon3;Parent=g8962.t2;
OW387024.1_Nowickia_ferox_genome_assembly,_chromosome:_2	GeneMark.hmm3	intron	52123468	52123747	.	-	0	ID=g8962.t2.intron3;Parent=g8962.t2;
OW387024.1_Nowickia_ferox_genome_assembly,_chromosome:_2	GeneMark.hmm3	CDS	52123748	52123796	.	-	0	ID=g8962.t2.CDS4;Parent=g8962.t2;
OW387024.1_Nowickia_ferox_genome_assembly,_chromosome:_2	GeneMark.hmm3	exon	52123748	52123796	0	-	.	ID=g8962.t2.exon4;Parent=g8962.t2;
OW387024.1_Nowickia_ferox_genome_assembly,_chromosome:_2	GeneMark.hmm3	start_codon	52123794	52123796	.	-	0	ID=g8962.t2.start1;Parent=g8962.t2;
OW387024.1_Nowickia_ferox_genome_assembly,_chromosome:_2	AUGUSTUS	gene	52147100	52147444	.	-	.	ID=g8963;
OW387024.1_Nowickia_ferox_genome_assembly,_chromosome:_2	AUGUSTUS	mRNA	52147100	52147444	1	-	.	ID=g8963.t1;Parent=g8963;
OW387024.1_Nowickia_ferox_genome_assembly,_chromosome:_2	AUGUSTUS	stop_codon	52147100	52147102	.	-	0	ID=g8963.t1.stop1;Parent=g8963.t1;
OW387024.1_Nowickia_ferox_genome_assembly,_chromosome:_2	AUGUSTUS	CDS	52147100	52147444	1	-	0	ID=g8963.t1.CDS1;Parent=g8963.t1;
OW387024.1_Nowickia_ferox_genome_assembly,_chromosome:_2	AUGUSTUS	exon	52147100	52147444	.	-	.	ID=g8963.t1.exon1;Parent=g8963.t1;
OW387024.1_Nowickia_ferox_genome_assembly,_chromosome:_2	AUGUSTUS	start_codon	52147442	52147444	.	-	0	ID=g8963.t1.start1;Parent=g8963.t1;
OW387024.1_Nowickia_ferox_genome_assembly,_chromosome:_2	AUGUSTUS	gene	52147695	52148024	.	-	.	ID=g8964;
OW387024.1_Nowickia_ferox_genome_assembly,_chromosome:_2	AUGUSTUS	mRNA	52147695	52148024	1	-	.	ID=g8964.t1;Parent=g8964;
OW387024.1_Nowickia_ferox_genome_assembly,_chromosome:_2	AUGUSTUS	stop_codon	52147695	52147697	.	-	0	ID=g8964.t1.stop1;Parent=g8964.t1;
OW387024.1_Nowickia_ferox_genome_assembly,_chromosome:_2	AUGUSTUS	CDS	52147695	52148024	1	-	0	ID=g8964.t1.CDS1;Parent=g8964.t1;
OW387024.1_Nowickia_ferox_genome_assembly,_chromosome:_2	AUGUSTUS	exon	52147695	52148024	.	-	.	ID=g8964.t1.exon1;Parent=g8964.t1;
OW387024.1_Nowickia_ferox_genome_assembly,_chromosome:_2	AUGUSTUS	start_codon	52148022	52148024	.	-	0	ID=g8964.t1.start1;Parent=g8964.t1;
OW387024.1_Nowickia_ferox_genome_assembly,_chromosome:_2	AUGUSTUS	gene	52235250	52235594	.	+	.	ID=g8965;
OW387024.1_Nowickia_ferox_genome_assembly,_chromosome:_2	AUGUSTUS	mRNA	52235250	52235594	0.66	+	.	ID=g8965.t1;Parent=g8965;
OW387024.1_Nowickia_ferox_genome_assembly,_chromosome:_2	AUGUSTUS	start_codon	52235250	52235252	.	+	0	ID=g8965.t1.start1;Parent=g8965.t1;
OW387024.1_Nowickia_ferox_genome_assembly,_chromosome:_2	AUGUSTUS	CDS	52235250	52235594	0.66	+	0	ID=g8965.t1.CDS1;Parent=g8965.t1;
OW387024.1_Nowickia_ferox_genome_assembly,_chromosome:_2	AUGUSTUS	exon	52235250	52235594	.	+	.	ID=g8965.t1.exon1;Parent=g8965.t1;
OW387024.1_Nowickia_ferox_genome_assembly,_chromosome:_2	AUGUSTUS	stop_codon	52235592	52235594	.	+	0	ID=g8965.t1.stop1;Parent=g8965.t1;
OW387024.1_Nowickia_ferox_genome_assembly,_chromosome:_2	AUGUSTUS	gene	52254361	52254597	.	+	.	ID=g8966;
OW387024.1_Nowickia_ferox_genome_assembly,_chromosome:_2	AUGUSTUS	mRNA	52254361	52254597	0.57	+	.	ID=g8966.t1;Parent=g8966;
OW387024.1_Nowickia_ferox_genome_assembly,_chromosome:_2	AUGUSTUS	start_codon	52254361	52254363	.	+	0	ID=g8966.t1.start1;Parent=g8966.t1;
OW387024.1_Nowickia_ferox_genome_assembly,_chromosome:_2	AUGUSTUS	CDS	52254361	52254597	0.57	+	0	ID=g8966.t1.CDS1;Parent=g8966.t1;
OW387024.1_Nowickia_ferox_genome_assembly,_chromosome:_2	AUGUSTUS	exon	52254361	52254597	.	+	.	ID=g8966.t1.exon1;Parent=g8966.t1;
OW387024.1_Nowickia_ferox_genome_assembly,_chromosome:_2	AUGUSTUS	stop_codon	52254595	52254597	.	+	0	ID=g8966.t1.stop1;Parent=g8966.t1;
OW387024.1_Nowickia_ferox_genome_assembly,_chromosome:_2	AUGUSTUS	gene	52277209	52277514	.	-	.	ID=g8967;
OW387024.1_Nowickia_ferox_genome_assembly,_chromosome:_2	AUGUSTUS	mRNA	52277209	52277514	1	-	.	ID=g8967.t1;Parent=g8967;
OW387024.1_Nowickia_ferox_genome_assembly,_chromosome:_2	AUGUSTUS	stop_codon	52277209	52277211	.	-	0	ID=g8967.t1.stop1;Parent=g8967.t1;
OW387024.1_Nowickia_ferox_genome_assembly,_chromosome:_2	AUGUSTUS	CDS	52277209	52277514	1	-	0	ID=g8967.t1.CDS1;Parent=g8967.t1;
OW387024.1_Nowickia_ferox_genome_assembly,_chromosome:_2	AUGUSTUS	exon	52277209	52277514	.	-	.	ID=g8967.t1.exon1;Parent=g8967.t1;
OW387024.1_Nowickia_ferox_genome_assembly,_chromosome:_2	AUGUSTUS	start_codon	52277512	52277514	.	-	0	ID=g8967.t1.start1;Parent=g8967.t1;
OW387024.1_Nowickia_ferox_genome_assembly,_chromosome:_2	AUGUSTUS	gene	52277642	52279552	.	-	.	ID=g8968;
OW387024.1_Nowickia_ferox_genome_assembly,_chromosome:_2	AUGUSTUS	mRNA	52277642	52279552	1	-	.	ID=g8968.t1;Parent=g8968;
OW387024.1_Nowickia_ferox_genome_assembly,_chromosome:_2	AUGUSTUS	stop_codon	52277642	52277644	.	-	0	ID=g8968.t1.stop1;Parent=g8968.t1;
OW387024.1_Nowickia_ferox_genome_assembly,_chromosome:_2	AUGUSTUS	CDS	52277642	52279552	1	-	0	ID=g8968.t1.CDS1;Parent=g8968.t1;
OW387024.1_Nowickia_ferox_genome_assembly,_chromosome:_2	AUGUSTUS	exon	52277642	52279552	.	-	.	ID=g8968.t1.exon1;Parent=g8968.t1;
OW387024.1_Nowickia_ferox_genome_assembly,_chromosome:_2	AUGUSTUS	start_codon	52279550	52279552	.	-	0	ID=g8968.t1.start1;Parent=g8968.t1;
OW387024.1_Nowickia_ferox_genome_assembly,_chromosome:_2	AUGUSTUS	gene	52279669	52280727	.	-	.	ID=g8969;
OW387024.1_Nowickia_ferox_genome_assembly,_chromosome:_2	AUGUSTUS	mRNA	52279669	52280727	1	-	.	ID=g8969.t1;Parent=g8969;
OW387024.1_Nowickia_ferox_genome_assembly,_chromosome:_2	AUGUSTUS	stop_codon	52279669	52279671	.	-	0	ID=g8969.t1.stop1;Parent=g8969.t1;
OW387024.1_Nowickia_ferox_genome_assembly,_chromosome:_2	AUGUSTUS	CDS	52279669	52280727	1	-	0	ID=g8969.t1.CDS1;Parent=g8969.t1;
OW387024.1_Nowickia_ferox_genome_assembly,_chromosome:_2	AUGUSTUS	exon	52279669	52280727	.	-	.	ID=g8969.t1.exon1;Parent=g8969.t1;
OW387024.1_Nowickia_ferox_genome_assembly,_chromosome:_2	AUGUSTUS	start_codon	52280725	52280727	.	-	0	ID=g8969.t1.start1;Parent=g8969.t1;
OW387024.1_Nowickia_ferox_genome_assembly,_chromosome:_2	AUGUSTUS	gene	52281470	52282609	.	-	.	ID=g8970;
OW387024.1_Nowickia_ferox_genome_assembly,_chromosome:_2	AUGUSTUS	mRNA	52281470	52282609	1	-	.	ID=g8970.t1;Parent=g8970;
OW387024.1_Nowickia_ferox_genome_assembly,_chromosome:_2	AUGUSTUS	stop_codon	52281470	52281472	.	-	0	ID=g8970.t1.stop1;Parent=g8970.t1;
OW387024.1_Nowickia_ferox_genome_assembly,_chromosome:_2	AUGUSTUS	CDS	52281470	52282609	1	-	0	ID=g8970.t1.CDS1;Parent=g8970.t1;
OW387024.1_Nowickia_ferox_genome_assembly,_chromosome:_2	AUGUSTUS	exon	52281470	52282609	.	-	.	ID=g8970.t1.exon1;Parent=g8970.t1;
OW387024.1_Nowickia_ferox_genome_assembly,_chromosome:_2	AUGUSTUS	start_codon	52282607	52282609	.	-	0	ID=g8970.t1.start1;Parent=g8970.t1;
OW387024.1_Nowickia_ferox_genome_assembly,_chromosome:_2	AUGUSTUS	gene	52284887	52285192	.	+	.	ID=g8971;
OW387024.1_Nowickia_ferox_genome_assembly,_chromosome:_2	AUGUSTUS	mRNA	52284887	52285192	1	+	.	ID=g8971.t1;Parent=g8971;
OW387024.1_Nowickia_ferox_genome_assembly,_chromosome:_2	AUGUSTUS	start_codon	52284887	52284889	.	+	0	ID=g8971.t1.start1;Parent=g8971.t1;
OW387024.1_Nowickia_ferox_genome_assembly,_chromosome:_2	AUGUSTUS	CDS	52284887	52285192	1	+	0	ID=g8971.t1.CDS1;Parent=g8971.t1;
OW387024.1_Nowickia_ferox_genome_assembly,_chromosome:_2	AUGUSTUS	exon	52284887	52285192	.	+	.	ID=g8971.t1.exon1;Parent=g8971.t1;
OW387024.1_Nowickia_ferox_genome_assembly,_chromosome:_2	AUGUSTUS	stop_codon	52285190	52285192	.	+	0	ID=g8971.t1.stop1;Parent=g8971.t1;
OW387024.1_Nowickia_ferox_genome_assembly,_chromosome:_2	AUGUSTUS	gene	52285362	52286526	.	+	.	ID=g8972;
OW387024.1_Nowickia_ferox_genome_assembly,_chromosome:_2	AUGUSTUS	mRNA	52285362	52286526	0.24	+	.	ID=g8972.t1;Parent=g8972;
OW387024.1_Nowickia_ferox_genome_assembly,_chromosome:_2	AUGUSTUS	start_codon	52285362	52285364	.	+	0	ID=g8972.t1.start1;Parent=g8972.t1;
OW387024.1_Nowickia_ferox_genome_assembly,_chromosome:_2	AUGUSTUS	CDS	52285362	52285440	0.91	+	0	ID=g8972.t1.CDS1;Parent=g8972.t1;
OW387024.1_Nowickia_ferox_genome_assembly,_chromosome:_2	AUGUSTUS	exon	52285362	52285440	.	+	.	ID=g8972.t1.exon1;Parent=g8972.t1;
OW387024.1_Nowickia_ferox_genome_assembly,_chromosome:_2	AUGUSTUS	intron	52285441	52285508	0.54	+	.	ID=g8972.t1.intron1;Parent=g8972.t1;
OW387024.1_Nowickia_ferox_genome_assembly,_chromosome:_2	AUGUSTUS	CDS	52285509	52285727	0.51	+	2	ID=g8972.t1.CDS2;Parent=g8972.t1;
OW387024.1_Nowickia_ferox_genome_assembly,_chromosome:_2	AUGUSTUS	exon	52285509	52285727	.	+	.	ID=g8972.t1.exon2;Parent=g8972.t1;
OW387024.1_Nowickia_ferox_genome_assembly,_chromosome:_2	AUGUSTUS	intron	52285728	52285868	0.95	+	.	ID=g8972.t1.intron2;Parent=g8972.t1;
OW387024.1_Nowickia_ferox_genome_assembly,_chromosome:_2	AUGUSTUS	CDS	52285869	52286372	0.61	+	2	ID=g8972.t1.CDS3;Parent=g8972.t1;
OW387024.1_Nowickia_ferox_genome_assembly,_chromosome:_2	AUGUSTUS	exon	52285869	52286372	.	+	.	ID=g8972.t1.exon3;Parent=g8972.t1;
OW387024.1_Nowickia_ferox_genome_assembly,_chromosome:_2	AUGUSTUS	intron	52286373	52286434	0.48	+	.	ID=g8972.t1.intron3;Parent=g8972.t1;
OW387024.1_Nowickia_ferox_genome_assembly,_chromosome:_2	AUGUSTUS	CDS	52286435	52286526	0.48	+	2	ID=g8972.t1.CDS4;Parent=g8972.t1;
OW387024.1_Nowickia_ferox_genome_assembly,_chromosome:_2	AUGUSTUS	exon	52286435	52286526	.	+	.	ID=g8972.t1.exon4;Parent=g8972.t1;
OW387024.1_Nowickia_ferox_genome_assembly,_chromosome:_2	AUGUSTUS	stop_codon	52286524	52286526	.	+	0	ID=g8972.t1.stop1;Parent=g8972.t1;
OW387024.1_Nowickia_ferox_genome_assembly,_chromosome:_2	AUGUSTUS	gene	52331992	52332581	.	+	.	ID=g8973;
OW387024.1_Nowickia_ferox_genome_assembly,_chromosome:_2	AUGUSTUS	mRNA	52331992	52332581	0.91	+	.	ID=g8973.t1;Parent=g8973;
OW387024.1_Nowickia_ferox_genome_assembly,_chromosome:_2	AUGUSTUS	start_codon	52331992	52331994	.	+	0	ID=g8973.t1.start1;Parent=g8973.t1;
OW387024.1_Nowickia_ferox_genome_assembly,_chromosome:_2	AUGUSTUS	CDS	52331992	52332022	0.94	+	0	ID=g8973.t1.CDS1;Parent=g8973.t1;
OW387024.1_Nowickia_ferox_genome_assembly,_chromosome:_2	AUGUSTUS	exon	52331992	52332022	.	+	.	ID=g8973.t1.exon1;Parent=g8973.t1;
OW387024.1_Nowickia_ferox_genome_assembly,_chromosome:_2	AUGUSTUS	intron	52332023	52332138	0.93	+	.	ID=g8973.t1.intron1;Parent=g8973.t1;
OW387024.1_Nowickia_ferox_genome_assembly,_chromosome:_2	AUGUSTUS	CDS	52332139	52332581	0.91	+	2	ID=g8973.t1.CDS2;Parent=g8973.t1;
OW387024.1_Nowickia_ferox_genome_assembly,_chromosome:_2	AUGUSTUS	exon	52332139	52332581	.	+	.	ID=g8973.t1.exon2;Parent=g8973.t1;
OW387024.1_Nowickia_ferox_genome_assembly,_chromosome:_2	AUGUSTUS	stop_codon	52332579	52332581	.	+	0	ID=g8973.t1.stop1;Parent=g8973.t1;
OW387024.1_Nowickia_ferox_genome_assembly,_chromosome:_2	AUGUSTUS	gene	52332610	52333164	.	+	.	ID=g8974;
OW387024.1_Nowickia_ferox_genome_assembly,_chromosome:_2	AUGUSTUS	mRNA	52332610	52333164	0.98	+	.	ID=g8974.t1;Parent=g8974;
OW387024.1_Nowickia_ferox_genome_assembly,_chromosome:_2	AUGUSTUS	start_codon	52332610	52332612	.	+	0	ID=g8974.t1.start1;Parent=g8974.t1;
OW387024.1_Nowickia_ferox_genome_assembly,_chromosome:_2	AUGUSTUS	CDS	52332610	52333164	0.98	+	0	ID=g8974.t1.CDS1;Parent=g8974.t1;
OW387024.1_Nowickia_ferox_genome_assembly,_chromosome:_2	AUGUSTUS	exon	52332610	52333164	.	+	.	ID=g8974.t1.exon1;Parent=g8974.t1;
OW387024.1_Nowickia_ferox_genome_assembly,_chromosome:_2	AUGUSTUS	stop_codon	52333162	52333164	.	+	0	ID=g8974.t1.stop1;Parent=g8974.t1;
OW387024.1_Nowickia_ferox_genome_assembly,_chromosome:_2	AUGUSTUS	gene	52371566	52372174	.	-	.	ID=g8975;
OW387024.1_Nowickia_ferox_genome_assembly,_chromosome:_2	AUGUSTUS	mRNA	52371566	52372174	0.83	-	.	ID=g8975.t1;Parent=g8975;
OW387024.1_Nowickia_ferox_genome_assembly,_chromosome:_2	AUGUSTUS	stop_codon	52371566	52371568	.	-	0	ID=g8975.t1.stop1;Parent=g8975.t1;
OW387024.1_Nowickia_ferox_genome_assembly,_chromosome:_2	AUGUSTUS	CDS	52371566	52372062	0.95	-	2	ID=g8975.t1.CDS1;Parent=g8975.t1;
OW387024.1_Nowickia_ferox_genome_assembly,_chromosome:_2	AUGUSTUS	exon	52371566	52372062	.	-	.	ID=g8975.t1.exon1;Parent=g8975.t1;
OW387024.1_Nowickia_ferox_genome_assembly,_chromosome:_2	AUGUSTUS	intron	52372063	52372122	0.86	-	.	ID=g8975.t1.intron1;Parent=g8975.t1;
OW387024.1_Nowickia_ferox_genome_assembly,_chromosome:_2	AUGUSTUS	CDS	52372123	52372174	0.87	-	0	ID=g8975.t1.CDS2;Parent=g8975.t1;
OW387024.1_Nowickia_ferox_genome_assembly,_chromosome:_2	AUGUSTUS	exon	52372123	52372174	.	-	.	ID=g8975.t1.exon2;Parent=g8975.t1;
OW387024.1_Nowickia_ferox_genome_assembly,_chromosome:_2	AUGUSTUS	start_codon	52372172	52372174	.	-	0	ID=g8975.t1.start1;Parent=g8975.t1;
OW387024.1_Nowickia_ferox_genome_assembly,_chromosome:_2	AUGUSTUS	gene	52388543	52390182	.	-	.	ID=g8976;
OW387024.1_Nowickia_ferox_genome_assembly,_chromosome:_2	AUGUSTUS	mRNA	52388543	52390182	0.39	-	.	ID=g8976.t1;Parent=g8976;
OW387024.1_Nowickia_ferox_genome_assembly,_chromosome:_2	AUGUSTUS	stop_codon	52388543	52388545	.	-	0	ID=g8976.t1.stop1;Parent=g8976.t1;
OW387024.1_Nowickia_ferox_genome_assembly,_chromosome:_2	AUGUSTUS	CDS	52388543	52388802	0.97	-	2	ID=g8976.t1.CDS1;Parent=g8976.t1;
OW387024.1_Nowickia_ferox_genome_assembly,_chromosome:_2	AUGUSTUS	exon	52388543	52388802	.	-	.	ID=g8976.t1.exon1;Parent=g8976.t1;
OW387024.1_Nowickia_ferox_genome_assembly,_chromosome:_2	AUGUSTUS	intron	52388803	52389742	0.72	-	.	ID=g8976.t1.intron1;Parent=g8976.t1;
OW387024.1_Nowickia_ferox_genome_assembly,_chromosome:_2	AUGUSTUS	CDS	52389743	52390012	0.64	-	2	ID=g8976.t1.CDS2;Parent=g8976.t1;
OW387024.1_Nowickia_ferox_genome_assembly,_chromosome:_2	AUGUSTUS	exon	52389743	52390012	.	-	.	ID=g8976.t1.exon2;Parent=g8976.t1;
OW387024.1_Nowickia_ferox_genome_assembly,_chromosome:_2	AUGUSTUS	intron	52390013	52390076	0.79	-	.	ID=g8976.t1.intron2;Parent=g8976.t1;
OW387024.1_Nowickia_ferox_genome_assembly,_chromosome:_2	AUGUSTUS	CDS	52390077	52390182	0.52	-	0	ID=g8976.t1.CDS3;Parent=g8976.t1;
OW387024.1_Nowickia_ferox_genome_assembly,_chromosome:_2	AUGUSTUS	exon	52390077	52390182	.	-	.	ID=g8976.t1.exon3;Parent=g8976.t1;
OW387024.1_Nowickia_ferox_genome_assembly,_chromosome:_2	AUGUSTUS	start_codon	52390180	52390182	.	-	0	ID=g8976.t1.start1;Parent=g8976.t1;
OW387024.1_Nowickia_ferox_genome_assembly,_chromosome:_2	AUGUSTUS	gene	52390317	52391015	.	-	.	ID=g8977;
OW387024.1_Nowickia_ferox_genome_assembly,_chromosome:_2	AUGUSTUS	mRNA	52390317	52391015	1	-	.	ID=g8977.t1;Parent=g8977;
OW387024.1_Nowickia_ferox_genome_assembly,_chromosome:_2	AUGUSTUS	stop_codon	52390317	52390319	.	-	0	ID=g8977.t1.stop1;Parent=g8977.t1;
OW387024.1_Nowickia_ferox_genome_assembly,_chromosome:_2	AUGUSTUS	CDS	52390317	52391015	1	-	0	ID=g8977.t1.CDS1;Parent=g8977.t1;
OW387024.1_Nowickia_ferox_genome_assembly,_chromosome:_2	AUGUSTUS	exon	52390317	52391015	.	-	.	ID=g8977.t1.exon1;Parent=g8977.t1;
OW387024.1_Nowickia_ferox_genome_assembly,_chromosome:_2	AUGUSTUS	start_codon	52391013	52391015	.	-	0	ID=g8977.t1.start1;Parent=g8977.t1;
OW387024.1_Nowickia_ferox_genome_assembly,_chromosome:_2	AUGUSTUS	gene	52448354	52450230	.	+	.	ID=g8978;
OW387024.1_Nowickia_ferox_genome_assembly,_chromosome:_2	AUGUSTUS	mRNA	52448354	52448599	0.99	+	.	ID=g8978.t1;Parent=g8978;
OW387024.1_Nowickia_ferox_genome_assembly,_chromosome:_2	AUGUSTUS	start_codon	52448354	52448356	.	+	0	ID=g8978.t1.start1;Parent=g8978.t1;
OW387024.1_Nowickia_ferox_genome_assembly,_chromosome:_2	AUGUSTUS	CDS	52448354	52448599	0.99	+	0	ID=g8978.t1.CDS1;Parent=g8978.t1;
OW387024.1_Nowickia_ferox_genome_assembly,_chromosome:_2	AUGUSTUS	exon	52448354	52448599	.	+	.	ID=g8978.t1.exon1;Parent=g8978.t1;
OW387024.1_Nowickia_ferox_genome_assembly,_chromosome:_2	AUGUSTUS	stop_codon	52448597	52448599	.	+	0	ID=g8978.t1.stop1;Parent=g8978.t1;
OW387024.1_Nowickia_ferox_genome_assembly,_chromosome:_2	AUGUSTUS	mRNA	52448354	52450230	0.35	+	.	ID=g8978.t2;Parent=g8978;
OW387024.1_Nowickia_ferox_genome_assembly,_chromosome:_2	AUGUSTUS	start_codon	52448354	52448356	.	+	0	ID=g8978.t2.start1;Parent=g8978.t2;
OW387024.1_Nowickia_ferox_genome_assembly,_chromosome:_2	AUGUSTUS	CDS	52448354	52448522	0.99	+	0	ID=g8978.t2.CDS1;Parent=g8978.t2;
OW387024.1_Nowickia_ferox_genome_assembly,_chromosome:_2	AUGUSTUS	exon	52448354	52448522	.	+	.	ID=g8978.t2.exon1;Parent=g8978.t2;
OW387024.1_Nowickia_ferox_genome_assembly,_chromosome:_2	AUGUSTUS	intron	52448523	52448708	0.82	+	.	ID=g8978.t2.intron1;Parent=g8978.t2;
OW387024.1_Nowickia_ferox_genome_assembly,_chromosome:_2	AUGUSTUS	CDS	52448709	52449155	0.83	+	2	ID=g8978.t2.CDS2;Parent=g8978.t2;
OW387024.1_Nowickia_ferox_genome_assembly,_chromosome:_2	AUGUSTUS	exon	52448709	52449155	.	+	.	ID=g8978.t2.exon2;Parent=g8978.t2;
OW387024.1_Nowickia_ferox_genome_assembly,_chromosome:_2	AUGUSTUS	intron	52449156	52449352	0.46	+	.	ID=g8978.t2.intron2;Parent=g8978.t2;
OW387024.1_Nowickia_ferox_genome_assembly,_chromosome:_2	AUGUSTUS	CDS	52449353	52450230	0.41	+	2	ID=g8978.t2.CDS3;Parent=g8978.t2;
OW387024.1_Nowickia_ferox_genome_assembly,_chromosome:_2	AUGUSTUS	exon	52449353	52450230	.	+	.	ID=g8978.t2.exon3;Parent=g8978.t2;
OW387024.1_Nowickia_ferox_genome_assembly,_chromosome:_2	AUGUSTUS	stop_codon	52450228	52450230	.	+	0	ID=g8978.t2.stop1;Parent=g8978.t2;
OW387024.1_Nowickia_ferox_genome_assembly,_chromosome:_2	AUGUSTUS	mRNA	52448753	52450230	0.31	+	.	ID=g8978.t3;Parent=g8978;
OW387024.1_Nowickia_ferox_genome_assembly,_chromosome:_2	AUGUSTUS	start_codon	52448753	52448755	.	+	0	ID=g8978.t3.start1;Parent=g8978.t3;
OW387024.1_Nowickia_ferox_genome_assembly,_chromosome:_2	AUGUSTUS	CDS	52448753	52449155	0.89	+	0	ID=g8978.t3.CDS1;Parent=g8978.t3;
OW387024.1_Nowickia_ferox_genome_assembly,_chromosome:_2	AUGUSTUS	exon	52448753	52449155	.	+	.	ID=g8978.t3.exon1;Parent=g8978.t3;
OW387024.1_Nowickia_ferox_genome_assembly,_chromosome:_2	AUGUSTUS	intron	52449156	52449352	0.39	+	.	ID=g8978.t3.intron1;Parent=g8978.t3;
OW387024.1_Nowickia_ferox_genome_assembly,_chromosome:_2	AUGUSTUS	CDS	52449353	52450230	0.33	+	2	ID=g8978.t3.CDS2;Parent=g8978.t3;
OW387024.1_Nowickia_ferox_genome_assembly,_chromosome:_2	AUGUSTUS	exon	52449353	52450230	.	+	.	ID=g8978.t3.exon2;Parent=g8978.t3;
OW387024.1_Nowickia_ferox_genome_assembly,_chromosome:_2	AUGUSTUS	stop_codon	52450228	52450230	.	+	0	ID=g8978.t3.stop1;Parent=g8978.t3;
OW387024.1_Nowickia_ferox_genome_assembly,_chromosome:_2	AUGUSTUS	gene	52553831	52556332	.	+	.	ID=g8979;
OW387024.1_Nowickia_ferox_genome_assembly,_chromosome:_2	AUGUSTUS	mRNA	52553831	52556332	0.36	+	.	ID=g8979.t1;Parent=g8979;
OW387024.1_Nowickia_ferox_genome_assembly,_chromosome:_2	AUGUSTUS	start_codon	52553831	52553833	.	+	0	ID=g8979.t1.start1;Parent=g8979.t1;
OW387024.1_Nowickia_ferox_genome_assembly,_chromosome:_2	AUGUSTUS	CDS	52553831	52554065	0.39	+	0	ID=g8979.t1.CDS1;Parent=g8979.t1;
OW387024.1_Nowickia_ferox_genome_assembly,_chromosome:_2	AUGUSTUS	exon	52553831	52554065	.	+	.	ID=g8979.t1.exon1;Parent=g8979.t1;
OW387024.1_Nowickia_ferox_genome_assembly,_chromosome:_2	AUGUSTUS	intron	52554066	52555358	0.71	+	.	ID=g8979.t1.intron1;Parent=g8979.t1;
OW387024.1_Nowickia_ferox_genome_assembly,_chromosome:_2	AUGUSTUS	CDS	52555359	52556332	0.91	+	2	ID=g8979.t1.CDS2;Parent=g8979.t1;
OW387024.1_Nowickia_ferox_genome_assembly,_chromosome:_2	AUGUSTUS	exon	52555359	52556332	.	+	.	ID=g8979.t1.exon2;Parent=g8979.t1;
OW387024.1_Nowickia_ferox_genome_assembly,_chromosome:_2	AUGUSTUS	stop_codon	52556330	52556332	.	+	0	ID=g8979.t1.stop1;Parent=g8979.t1;
OW387024.1_Nowickia_ferox_genome_assembly,_chromosome:_2	AUGUSTUS	mRNA	52553831	52554289	0.52	+	.	ID=g8979.t2;Parent=g8979;
OW387024.1_Nowickia_ferox_genome_assembly,_chromosome:_2	AUGUSTUS	start_codon	52553831	52553833	.	+	0	ID=g8979.t2.start1;Parent=g8979.t2;
OW387024.1_Nowickia_ferox_genome_assembly,_chromosome:_2	AUGUSTUS	CDS	52553831	52554289	0.52	+	0	ID=g8979.t2.CDS1;Parent=g8979.t2;
OW387024.1_Nowickia_ferox_genome_assembly,_chromosome:_2	AUGUSTUS	exon	52553831	52554289	.	+	.	ID=g8979.t2.exon1;Parent=g8979.t2;
OW387024.1_Nowickia_ferox_genome_assembly,_chromosome:_2	AUGUSTUS	stop_codon	52554287	52554289	.	+	0	ID=g8979.t2.stop1;Parent=g8979.t2;
OW387024.1_Nowickia_ferox_genome_assembly,_chromosome:_2	AUGUSTUS	gene	52557298	52557846	.	+	.	ID=g8980;
OW387024.1_Nowickia_ferox_genome_assembly,_chromosome:_2	AUGUSTUS	mRNA	52557298	52557846	1	+	.	ID=g8980.t1;Parent=g8980;
OW387024.1_Nowickia_ferox_genome_assembly,_chromosome:_2	AUGUSTUS	start_codon	52557298	52557300	.	+	0	ID=g8980.t1.start1;Parent=g8980.t1;
OW387024.1_Nowickia_ferox_genome_assembly,_chromosome:_2	AUGUSTUS	CDS	52557298	52557846	1	+	0	ID=g8980.t1.CDS1;Parent=g8980.t1;
OW387024.1_Nowickia_ferox_genome_assembly,_chromosome:_2	AUGUSTUS	exon	52557298	52557846	.	+	.	ID=g8980.t1.exon1;Parent=g8980.t1;
OW387024.1_Nowickia_ferox_genome_assembly,_chromosome:_2	AUGUSTUS	stop_codon	52557844	52557846	.	+	0	ID=g8980.t1.stop1;Parent=g8980.t1;
OW387024.1_Nowickia_ferox_genome_assembly,_chromosome:_2	AUGUSTUS	gene	52669074	52670868	.	+	.	ID=g8981;
OW387024.1_Nowickia_ferox_genome_assembly,_chromosome:_2	AUGUSTUS	mRNA	52669074	52670868	0.98	+	.	ID=g8981.t1;Parent=g8981;
OW387024.1_Nowickia_ferox_genome_assembly,_chromosome:_2	AUGUSTUS	start_codon	52669074	52669076	.	+	0	ID=g8981.t1.start1;Parent=g8981.t1;
OW387024.1_Nowickia_ferox_genome_assembly,_chromosome:_2	AUGUSTUS	CDS	52669074	52669276	1	+	0	ID=g8981.t1.CDS1;Parent=g8981.t1;
OW387024.1_Nowickia_ferox_genome_assembly,_chromosome:_2	AUGUSTUS	exon	52669074	52669276	.	+	.	ID=g8981.t1.exon1;Parent=g8981.t1;
OW387024.1_Nowickia_ferox_genome_assembly,_chromosome:_2	AUGUSTUS	intron	52669277	52670200	1	+	.	ID=g8981.t1.intron1;Parent=g8981.t1;
OW387024.1_Nowickia_ferox_genome_assembly,_chromosome:_2	AUGUSTUS	CDS	52670201	52670743	0.99	+	1	ID=g8981.t1.CDS2;Parent=g8981.t1;
OW387024.1_Nowickia_ferox_genome_assembly,_chromosome:_2	AUGUSTUS	exon	52670201	52670743	.	+	.	ID=g8981.t1.exon2;Parent=g8981.t1;
OW387024.1_Nowickia_ferox_genome_assembly,_chromosome:_2	AUGUSTUS	intron	52670744	52670864	0.98	+	.	ID=g8981.t1.intron2;Parent=g8981.t1;
OW387024.1_Nowickia_ferox_genome_assembly,_chromosome:_2	AUGUSTUS	CDS	52670865	52670868	0.98	+	1	ID=g8981.t1.CDS3;Parent=g8981.t1;
OW387024.1_Nowickia_ferox_genome_assembly,_chromosome:_2	AUGUSTUS	exon	52670865	52670868	.	+	.	ID=g8981.t1.exon3;Parent=g8981.t1;
OW387024.1_Nowickia_ferox_genome_assembly,_chromosome:_2	AUGUSTUS	stop_codon	52670866	52670868	.	+	0	ID=g8981.t1.stop1;Parent=g8981.t1;
OW387024.1_Nowickia_ferox_genome_assembly,_chromosome:_2	AUGUSTUS	gene	52747242	52753298	.	-	.	ID=g8982;
OW387024.1_Nowickia_ferox_genome_assembly,_chromosome:_2	AUGUSTUS	mRNA	52747242	52753298	0.85	-	.	ID=g8982.t1;Parent=g8982;
OW387024.1_Nowickia_ferox_genome_assembly,_chromosome:_2	AUGUSTUS	stop_codon	52747242	52747244	.	-	0	ID=g8982.t1.stop1;Parent=g8982.t1;
OW387024.1_Nowickia_ferox_genome_assembly,_chromosome:_2	AUGUSTUS	CDS	52747242	52747833	0.99	-	1	ID=g8982.t1.CDS1;Parent=g8982.t1;
OW387024.1_Nowickia_ferox_genome_assembly,_chromosome:_2	AUGUSTUS	exon	52747242	52747833	.	-	.	ID=g8982.t1.exon1;Parent=g8982.t1;
OW387024.1_Nowickia_ferox_genome_assembly,_chromosome:_2	AUGUSTUS	intron	52747834	52752900	0.85	-	.	ID=g8982.t1.intron1;Parent=g8982.t1;
OW387024.1_Nowickia_ferox_genome_assembly,_chromosome:_2	AUGUSTUS	CDS	52752901	52753298	0.85	-	0	ID=g8982.t1.CDS2;Parent=g8982.t1;
OW387024.1_Nowickia_ferox_genome_assembly,_chromosome:_2	AUGUSTUS	exon	52752901	52753298	.	-	.	ID=g8982.t1.exon2;Parent=g8982.t1;
OW387024.1_Nowickia_ferox_genome_assembly,_chromosome:_2	AUGUSTUS	start_codon	52753296	52753298	.	-	0	ID=g8982.t1.start1;Parent=g8982.t1;
OW387024.1_Nowickia_ferox_genome_assembly,_chromosome:_2	AUGUSTUS	gene	52783832	52784536	.	+	.	ID=g8983;
OW387024.1_Nowickia_ferox_genome_assembly,_chromosome:_2	AUGUSTUS	mRNA	52783832	52784536	1	+	.	ID=g8983.t1;Parent=g8983;
OW387024.1_Nowickia_ferox_genome_assembly,_chromosome:_2	AUGUSTUS	start_codon	52783832	52783834	.	+	0	ID=g8983.t1.start1;Parent=g8983.t1;
OW387024.1_Nowickia_ferox_genome_assembly,_chromosome:_2	AUGUSTUS	CDS	52783832	52783972	1	+	0	ID=g8983.t1.CDS1;Parent=g8983.t1;
OW387024.1_Nowickia_ferox_genome_assembly,_chromosome:_2	AUGUSTUS	exon	52783832	52783972	.	+	.	ID=g8983.t1.exon1;Parent=g8983.t1;
OW387024.1_Nowickia_ferox_genome_assembly,_chromosome:_2	AUGUSTUS	intron	52783973	52784044	1	+	.	ID=g8983.t1.intron1;Parent=g8983.t1;
OW387024.1_Nowickia_ferox_genome_assembly,_chromosome:_2	AUGUSTUS	CDS	52784045	52784536	1	+	0	ID=g8983.t1.CDS2;Parent=g8983.t1;
OW387024.1_Nowickia_ferox_genome_assembly,_chromosome:_2	AUGUSTUS	exon	52784045	52784536	.	+	.	ID=g8983.t1.exon2;Parent=g8983.t1;
OW387024.1_Nowickia_ferox_genome_assembly,_chromosome:_2	AUGUSTUS	stop_codon	52784534	52784536	.	+	0	ID=g8983.t1.stop1;Parent=g8983.t1;
OW387024.1_Nowickia_ferox_genome_assembly,_chromosome:_2	AUGUSTUS	gene	52784786	52785708	.	-	.	ID=g8984;
OW387024.1_Nowickia_ferox_genome_assembly,_chromosome:_2	AUGUSTUS	mRNA	52784786	52785708	0.46	-	.	ID=g8984.t1;Parent=g8984;
OW387024.1_Nowickia_ferox_genome_assembly,_chromosome:_2	AUGUSTUS	stop_codon	52784786	52784788	.	-	0	ID=g8984.t1.stop1;Parent=g8984.t1;
OW387024.1_Nowickia_ferox_genome_assembly,_chromosome:_2	AUGUSTUS	CDS	52784786	52785165	1	-	2	ID=g8984.t1.CDS1;Parent=g8984.t1;
OW387024.1_Nowickia_ferox_genome_assembly,_chromosome:_2	AUGUSTUS	exon	52784786	52785165	.	-	.	ID=g8984.t1.exon1;Parent=g8984.t1;
OW387024.1_Nowickia_ferox_genome_assembly,_chromosome:_2	AUGUSTUS	intron	52785166	52785299	0.46	-	.	ID=g8984.t1.intron1;Parent=g8984.t1;
OW387024.1_Nowickia_ferox_genome_assembly,_chromosome:_2	AUGUSTUS	CDS	52785300	52785538	0.46	-	1	ID=g8984.t1.CDS2;Parent=g8984.t1;
OW387024.1_Nowickia_ferox_genome_assembly,_chromosome:_2	AUGUSTUS	exon	52785300	52785538	.	-	.	ID=g8984.t1.exon2;Parent=g8984.t1;
OW387024.1_Nowickia_ferox_genome_assembly,_chromosome:_2	AUGUSTUS	intron	52785539	52785589	1	-	.	ID=g8984.t1.intron2;Parent=g8984.t1;
OW387024.1_Nowickia_ferox_genome_assembly,_chromosome:_2	AUGUSTUS	CDS	52785590	52785708	1	-	0	ID=g8984.t1.CDS3;Parent=g8984.t1;
OW387024.1_Nowickia_ferox_genome_assembly,_chromosome:_2	AUGUSTUS	exon	52785590	52785708	.	-	.	ID=g8984.t1.exon3;Parent=g8984.t1;
OW387024.1_Nowickia_ferox_genome_assembly,_chromosome:_2	AUGUSTUS	start_codon	52785706	52785708	.	-	0	ID=g8984.t1.start1;Parent=g8984.t1;
OW387024.1_Nowickia_ferox_genome_assembly,_chromosome:_2	AUGUSTUS	gene	52788129	52788663	.	-	.	ID=g8985;
OW387024.1_Nowickia_ferox_genome_assembly,_chromosome:_2	AUGUSTUS	mRNA	52788129	52788663	0.97	-	.	ID=g8985.t1;Parent=g8985;
OW387024.1_Nowickia_ferox_genome_assembly,_chromosome:_2	AUGUSTUS	stop_codon	52788129	52788131	.	-	0	ID=g8985.t1.stop1;Parent=g8985.t1;
OW387024.1_Nowickia_ferox_genome_assembly,_chromosome:_2	AUGUSTUS	CDS	52788129	52788281	1	-	0	ID=g8985.t1.CDS1;Parent=g8985.t1;
OW387024.1_Nowickia_ferox_genome_assembly,_chromosome:_2	AUGUSTUS	exon	52788129	52788281	.	-	.	ID=g8985.t1.exon1;Parent=g8985.t1;
OW387024.1_Nowickia_ferox_genome_assembly,_chromosome:_2	AUGUSTUS	intron	52788282	52788570	0.97	-	.	ID=g8985.t1.intron1;Parent=g8985.t1;
OW387024.1_Nowickia_ferox_genome_assembly,_chromosome:_2	AUGUSTUS	CDS	52788571	52788663	0.99	-	0	ID=g8985.t1.CDS2;Parent=g8985.t1;
OW387024.1_Nowickia_ferox_genome_assembly,_chromosome:_2	AUGUSTUS	exon	52788571	52788663	.	-	.	ID=g8985.t1.exon2;Parent=g8985.t1;
OW387024.1_Nowickia_ferox_genome_assembly,_chromosome:_2	AUGUSTUS	start_codon	52788661	52788663	.	-	0	ID=g8985.t1.start1;Parent=g8985.t1;
OW387024.1_Nowickia_ferox_genome_assembly,_chromosome:_2	AUGUSTUS	gene	52788776	52789177	.	-	.	ID=g8986;
OW387024.1_Nowickia_ferox_genome_assembly,_chromosome:_2	AUGUSTUS	mRNA	52788776	52789177	1	-	.	ID=g8986.t1;Parent=g8986;
OW387024.1_Nowickia_ferox_genome_assembly,_chromosome:_2	AUGUSTUS	stop_codon	52788776	52788778	.	-	0	ID=g8986.t1.stop1;Parent=g8986.t1;
OW387024.1_Nowickia_ferox_genome_assembly,_chromosome:_2	AUGUSTUS	CDS	52788776	52789177	1	-	0	ID=g8986.t1.CDS1;Parent=g8986.t1;
OW387024.1_Nowickia_ferox_genome_assembly,_chromosome:_2	AUGUSTUS	exon	52788776	52789177	.	-	.	ID=g8986.t1.exon1;Parent=g8986.t1;
OW387024.1_Nowickia_ferox_genome_assembly,_chromosome:_2	AUGUSTUS	start_codon	52789175	52789177	.	-	0	ID=g8986.t1.start1;Parent=g8986.t1;
OW387024.1_Nowickia_ferox_genome_assembly,_chromosome:_2	AUGUSTUS	gene	52789927	52790385	.	-	.	ID=g8987;
OW387024.1_Nowickia_ferox_genome_assembly,_chromosome:_2	AUGUSTUS	mRNA	52789927	52790385	1	-	.	ID=g8987.t1;Parent=g8987;
OW387024.1_Nowickia_ferox_genome_assembly,_chromosome:_2	AUGUSTUS	stop_codon	52789927	52789929	.	-	0	ID=g8987.t1.stop1;Parent=g8987.t1;
OW387024.1_Nowickia_ferox_genome_assembly,_chromosome:_2	AUGUSTUS	CDS	52789927	52790385	1	-	0	ID=g8987.t1.CDS1;Parent=g8987.t1;
OW387024.1_Nowickia_ferox_genome_assembly,_chromosome:_2	AUGUSTUS	exon	52789927	52790385	.	-	.	ID=g8987.t1.exon1;Parent=g8987.t1;
OW387024.1_Nowickia_ferox_genome_assembly,_chromosome:_2	AUGUSTUS	start_codon	52790383	52790385	.	-	0	ID=g8987.t1.start1;Parent=g8987.t1;
OW387024.1_Nowickia_ferox_genome_assembly,_chromosome:_2	AUGUSTUS	gene	52808659	52809960	.	-	.	ID=g8988;
OW387024.1_Nowickia_ferox_genome_assembly,_chromosome:_2	AUGUSTUS	mRNA	52808659	52809960	0.19	-	.	ID=g8988.t1;Parent=g8988;
OW387024.1_Nowickia_ferox_genome_assembly,_chromosome:_2	AUGUSTUS	stop_codon	52808659	52808661	.	-	0	ID=g8988.t1.stop1;Parent=g8988.t1;
OW387024.1_Nowickia_ferox_genome_assembly,_chromosome:_2	AUGUSTUS	CDS	52808659	52808894	0.84	-	2	ID=g8988.t1.CDS1;Parent=g8988.t1;
OW387024.1_Nowickia_ferox_genome_assembly,_chromosome:_2	AUGUSTUS	exon	52808659	52808894	.	-	.	ID=g8988.t1.exon1;Parent=g8988.t1;
OW387024.1_Nowickia_ferox_genome_assembly,_chromosome:_2	AUGUSTUS	intron	52808895	52809845	0.35	-	.	ID=g8988.t1.intron1;Parent=g8988.t1;
OW387024.1_Nowickia_ferox_genome_assembly,_chromosome:_2	AUGUSTUS	CDS	52809846	52809960	0.21	-	0	ID=g8988.t1.CDS2;Parent=g8988.t1;
OW387024.1_Nowickia_ferox_genome_assembly,_chromosome:_2	AUGUSTUS	exon	52809846	52809960	.	-	.	ID=g8988.t1.exon2;Parent=g8988.t1;
OW387024.1_Nowickia_ferox_genome_assembly,_chromosome:_2	AUGUSTUS	start_codon	52809958	52809960	.	-	0	ID=g8988.t1.start1;Parent=g8988.t1;
OW387024.1_Nowickia_ferox_genome_assembly,_chromosome:_2	AUGUSTUS	gene	52811513	52811878	.	-	.	ID=g8989;
OW387024.1_Nowickia_ferox_genome_assembly,_chromosome:_2	AUGUSTUS	mRNA	52811513	52811878	0.86	-	.	ID=g8989.t1;Parent=g8989;
OW387024.1_Nowickia_ferox_genome_assembly,_chromosome:_2	AUGUSTUS	stop_codon	52811513	52811515	.	-	0	ID=g8989.t1.stop1;Parent=g8989.t1;
OW387024.1_Nowickia_ferox_genome_assembly,_chromosome:_2	AUGUSTUS	CDS	52811513	52811878	0.86	-	0	ID=g8989.t1.CDS1;Parent=g8989.t1;
OW387024.1_Nowickia_ferox_genome_assembly,_chromosome:_2	AUGUSTUS	exon	52811513	52811878	.	-	.	ID=g8989.t1.exon1;Parent=g8989.t1;
OW387024.1_Nowickia_ferox_genome_assembly,_chromosome:_2	AUGUSTUS	start_codon	52811876	52811878	.	-	0	ID=g8989.t1.start1;Parent=g8989.t1;
OW387024.1_Nowickia_ferox_genome_assembly,_chromosome:_2	AUGUSTUS	gene	52812042	52812402	.	+	.	ID=g8990;
OW387024.1_Nowickia_ferox_genome_assembly,_chromosome:_2	AUGUSTUS	mRNA	52812042	52812402	0.45	+	.	ID=g8990.t1;Parent=g8990;
OW387024.1_Nowickia_ferox_genome_assembly,_chromosome:_2	AUGUSTUS	start_codon	52812042	52812044	.	+	0	ID=g8990.t1.start1;Parent=g8990.t1;
OW387024.1_Nowickia_ferox_genome_assembly,_chromosome:_2	AUGUSTUS	CDS	52812042	52812102	0.45	+	0	ID=g8990.t1.CDS1;Parent=g8990.t1;
OW387024.1_Nowickia_ferox_genome_assembly,_chromosome:_2	AUGUSTUS	exon	52812042	52812102	.	+	.	ID=g8990.t1.exon1;Parent=g8990.t1;
OW387024.1_Nowickia_ferox_genome_assembly,_chromosome:_2	AUGUSTUS	intron	52812103	52812166	0.45	+	.	ID=g8990.t1.intron1;Parent=g8990.t1;
OW387024.1_Nowickia_ferox_genome_assembly,_chromosome:_2	AUGUSTUS	CDS	52812167	52812402	0.97	+	2	ID=g8990.t1.CDS2;Parent=g8990.t1;
OW387024.1_Nowickia_ferox_genome_assembly,_chromosome:_2	AUGUSTUS	exon	52812167	52812402	.	+	.	ID=g8990.t1.exon2;Parent=g8990.t1;
OW387024.1_Nowickia_ferox_genome_assembly,_chromosome:_2	AUGUSTUS	stop_codon	52812400	52812402	.	+	0	ID=g8990.t1.stop1;Parent=g8990.t1;
OW387024.1_Nowickia_ferox_genome_assembly,_chromosome:_2	AUGUSTUS	gene	52841361	52847895	.	-	.	ID=g8991;
OW387024.1_Nowickia_ferox_genome_assembly,_chromosome:_2	AUGUSTUS	mRNA	52841361	52847895	1	-	.	ID=g8991.t1;Parent=g8991;
OW387024.1_Nowickia_ferox_genome_assembly,_chromosome:_2	AUGUSTUS	stop_codon	52841361	52841363	.	-	0	ID=g8991.t1.stop1;Parent=g8991.t1;
OW387024.1_Nowickia_ferox_genome_assembly,_chromosome:_2	AUGUSTUS	CDS	52841361	52841620	1	-	2	ID=g8991.t1.CDS1;Parent=g8991.t1;
OW387024.1_Nowickia_ferox_genome_assembly,_chromosome:_2	AUGUSTUS	exon	52841361	52841620	.	-	.	ID=g8991.t1.exon1;Parent=g8991.t1;
OW387024.1_Nowickia_ferox_genome_assembly,_chromosome:_2	AUGUSTUS	intron	52841621	52842172	1	-	.	ID=g8991.t1.intron1;Parent=g8991.t1;
OW387024.1_Nowickia_ferox_genome_assembly,_chromosome:_2	AUGUSTUS	CDS	52842173	52842465	1	-	1	ID=g8991.t1.CDS2;Parent=g8991.t1;
OW387024.1_Nowickia_ferox_genome_assembly,_chromosome:_2	AUGUSTUS	exon	52842173	52842465	.	-	.	ID=g8991.t1.exon2;Parent=g8991.t1;
OW387024.1_Nowickia_ferox_genome_assembly,_chromosome:_2	AUGUSTUS	intron	52842466	52842656	1	-	.	ID=g8991.t1.intron2;Parent=g8991.t1;
OW387024.1_Nowickia_ferox_genome_assembly,_chromosome:_2	AUGUSTUS	CDS	52842657	52842892	1	-	0	ID=g8991.t1.CDS3;Parent=g8991.t1;
OW387024.1_Nowickia_ferox_genome_assembly,_chromosome:_2	AUGUSTUS	exon	52842657	52842892	.	-	.	ID=g8991.t1.exon3;Parent=g8991.t1;
OW387024.1_Nowickia_ferox_genome_assembly,_chromosome:_2	AUGUSTUS	intron	52842893	52843475	1	-	.	ID=g8991.t1.intron3;Parent=g8991.t1;
OW387024.1_Nowickia_ferox_genome_assembly,_chromosome:_2	AUGUSTUS	CDS	52843476	52843653	1	-	1	ID=g8991.t1.CDS4;Parent=g8991.t1;
OW387024.1_Nowickia_ferox_genome_assembly,_chromosome:_2	AUGUSTUS	exon	52843476	52843653	.	-	.	ID=g8991.t1.exon4;Parent=g8991.t1;
OW387024.1_Nowickia_ferox_genome_assembly,_chromosome:_2	AUGUSTUS	intron	52843654	52847357	1	-	.	ID=g8991.t1.intron4;Parent=g8991.t1;
OW387024.1_Nowickia_ferox_genome_assembly,_chromosome:_2	AUGUSTUS	CDS	52847358	52847625	1	-	2	ID=g8991.t1.CDS5;Parent=g8991.t1;
OW387024.1_Nowickia_ferox_genome_assembly,_chromosome:_2	AUGUSTUS	exon	52847358	52847625	.	-	.	ID=g8991.t1.exon5;Parent=g8991.t1;
OW387024.1_Nowickia_ferox_genome_assembly,_chromosome:_2	AUGUSTUS	intron	52847626	52847783	1	-	.	ID=g8991.t1.intron5;Parent=g8991.t1;
OW387024.1_Nowickia_ferox_genome_assembly,_chromosome:_2	AUGUSTUS	CDS	52847784	52847895	1	-	0	ID=g8991.t1.CDS6;Parent=g8991.t1;
OW387024.1_Nowickia_ferox_genome_assembly,_chromosome:_2	AUGUSTUS	exon	52847784	52847895	.	-	.	ID=g8991.t1.exon6;Parent=g8991.t1;
OW387024.1_Nowickia_ferox_genome_assembly,_chromosome:_2	AUGUSTUS	start_codon	52847893	52847895	.	-	0	ID=g8991.t1.start1;Parent=g8991.t1;
OW387024.1_Nowickia_ferox_genome_assembly,_chromosome:_2	AUGUSTUS	mRNA	52841361	52847895	0.83	-	.	ID=g8991.t2;Parent=g8991;
OW387024.1_Nowickia_ferox_genome_assembly,_chromosome:_2	AUGUSTUS	stop_codon	52841361	52841363	.	-	0	ID=g8991.t2.stop1;Parent=g8991.t2;
OW387024.1_Nowickia_ferox_genome_assembly,_chromosome:_2	AUGUSTUS	CDS	52841361	52841620	1	-	2	ID=g8991.t2.CDS1;Parent=g8991.t2;
OW387024.1_Nowickia_ferox_genome_assembly,_chromosome:_2	AUGUSTUS	exon	52841361	52841620	.	-	.	ID=g8991.t2.exon1;Parent=g8991.t2;
OW387024.1_Nowickia_ferox_genome_assembly,_chromosome:_2	AUGUSTUS	intron	52841621	52842172	1	-	.	ID=g8991.t2.intron1;Parent=g8991.t2;
OW387024.1_Nowickia_ferox_genome_assembly,_chromosome:_2	AUGUSTUS	CDS	52842173	52842413	0.83	-	0	ID=g8991.t2.CDS2;Parent=g8991.t2;
OW387024.1_Nowickia_ferox_genome_assembly,_chromosome:_2	AUGUSTUS	exon	52842173	52842413	.	-	.	ID=g8991.t2.exon2;Parent=g8991.t2;
OW387024.1_Nowickia_ferox_genome_assembly,_chromosome:_2	AUGUSTUS	intron	52842414	52843475	0.83	-	.	ID=g8991.t2.intron2;Parent=g8991.t2;
OW387024.1_Nowickia_ferox_genome_assembly,_chromosome:_2	AUGUSTUS	CDS	52843476	52843653	1	-	1	ID=g8991.t2.CDS3;Parent=g8991.t2;
OW387024.1_Nowickia_ferox_genome_assembly,_chromosome:_2	AUGUSTUS	exon	52843476	52843653	.	-	.	ID=g8991.t2.exon3;Parent=g8991.t2;
OW387024.1_Nowickia_ferox_genome_assembly,_chromosome:_2	AUGUSTUS	intron	52843654	52847357	1	-	.	ID=g8991.t2.intron3;Parent=g8991.t2;
OW387024.1_Nowickia_ferox_genome_assembly,_chromosome:_2	AUGUSTUS	CDS	52847358	52847625	1	-	2	ID=g8991.t2.CDS4;Parent=g8991.t2;
OW387024.1_Nowickia_ferox_genome_assembly,_chromosome:_2	AUGUSTUS	exon	52847358	52847625	.	-	.	ID=g8991.t2.exon4;Parent=g8991.t2;
OW387024.1_Nowickia_ferox_genome_assembly,_chromosome:_2	AUGUSTUS	intron	52847626	52847783	1	-	.	ID=g8991.t2.intron4;Parent=g8991.t2;
OW387024.1_Nowickia_ferox_genome_assembly,_chromosome:_2	AUGUSTUS	CDS	52847784	52847895	1	-	0	ID=g8991.t2.CDS5;Parent=g8991.t2;
OW387024.1_Nowickia_ferox_genome_assembly,_chromosome:_2	AUGUSTUS	exon	52847784	52847895	.	-	.	ID=g8991.t2.exon5;Parent=g8991.t2;
OW387024.1_Nowickia_ferox_genome_assembly,_chromosome:_2	AUGUSTUS	start_codon	52847893	52847895	.	-	0	ID=g8991.t2.start1;Parent=g8991.t2;
OW387024.1_Nowickia_ferox_genome_assembly,_chromosome:_2	AUGUSTUS	gene	52898582	52898956	.	+	.	ID=g8992;
OW387024.1_Nowickia_ferox_genome_assembly,_chromosome:_2	AUGUSTUS	mRNA	52898582	52898956	1	+	.	ID=g8992.t1;Parent=g8992;
OW387024.1_Nowickia_ferox_genome_assembly,_chromosome:_2	AUGUSTUS	start_codon	52898582	52898584	.	+	0	ID=g8992.t1.start1;Parent=g8992.t1;
OW387024.1_Nowickia_ferox_genome_assembly,_chromosome:_2	AUGUSTUS	CDS	52898582	52898756	1	+	0	ID=g8992.t1.CDS1;Parent=g8992.t1;
OW387024.1_Nowickia_ferox_genome_assembly,_chromosome:_2	AUGUSTUS	exon	52898582	52898756	.	+	.	ID=g8992.t1.exon1;Parent=g8992.t1;
OW387024.1_Nowickia_ferox_genome_assembly,_chromosome:_2	AUGUSTUS	intron	52898757	52898819	1	+	.	ID=g8992.t1.intron1;Parent=g8992.t1;
OW387024.1_Nowickia_ferox_genome_assembly,_chromosome:_2	AUGUSTUS	CDS	52898820	52898956	1	+	2	ID=g8992.t1.CDS2;Parent=g8992.t1;
OW387024.1_Nowickia_ferox_genome_assembly,_chromosome:_2	AUGUSTUS	exon	52898820	52898956	.	+	.	ID=g8992.t1.exon2;Parent=g8992.t1;
OW387024.1_Nowickia_ferox_genome_assembly,_chromosome:_2	AUGUSTUS	stop_codon	52898954	52898956	.	+	0	ID=g8992.t1.stop1;Parent=g8992.t1;
OW387024.1_Nowickia_ferox_genome_assembly,_chromosome:_2	AUGUSTUS	gene	52899018	52900596	.	+	.	ID=g8993;
OW387024.1_Nowickia_ferox_genome_assembly,_chromosome:_2	AUGUSTUS	mRNA	52899018	52900596	0.89	+	.	ID=g8993.t1;Parent=g8993;
OW387024.1_Nowickia_ferox_genome_assembly,_chromosome:_2	AUGUSTUS	start_codon	52899018	52899020	.	+	0	ID=g8993.t1.start1;Parent=g8993.t1;
OW387024.1_Nowickia_ferox_genome_assembly,_chromosome:_2	AUGUSTUS	CDS	52899018	52899119	1	+	0	ID=g8993.t1.CDS1;Parent=g8993.t1;
OW387024.1_Nowickia_ferox_genome_assembly,_chromosome:_2	AUGUSTUS	exon	52899018	52899119	.	+	.	ID=g8993.t1.exon1;Parent=g8993.t1;
OW387024.1_Nowickia_ferox_genome_assembly,_chromosome:_2	AUGUSTUS	intron	52899120	52899179	1	+	.	ID=g8993.t1.intron1;Parent=g8993.t1;
OW387024.1_Nowickia_ferox_genome_assembly,_chromosome:_2	AUGUSTUS	CDS	52899180	52899392	1	+	0	ID=g8993.t1.CDS2;Parent=g8993.t1;
OW387024.1_Nowickia_ferox_genome_assembly,_chromosome:_2	AUGUSTUS	exon	52899180	52899392	.	+	.	ID=g8993.t1.exon2;Parent=g8993.t1;
OW387024.1_Nowickia_ferox_genome_assembly,_chromosome:_2	AUGUSTUS	intron	52899393	52899479	1	+	.	ID=g8993.t1.intron2;Parent=g8993.t1;
OW387024.1_Nowickia_ferox_genome_assembly,_chromosome:_2	AUGUSTUS	CDS	52899480	52899824	1	+	0	ID=g8993.t1.CDS3;Parent=g8993.t1;
OW387024.1_Nowickia_ferox_genome_assembly,_chromosome:_2	AUGUSTUS	exon	52899480	52899824	.	+	.	ID=g8993.t1.exon3;Parent=g8993.t1;
OW387024.1_Nowickia_ferox_genome_assembly,_chromosome:_2	AUGUSTUS	intron	52899825	52899883	1	+	.	ID=g8993.t1.intron3;Parent=g8993.t1;
OW387024.1_Nowickia_ferox_genome_assembly,_chromosome:_2	AUGUSTUS	CDS	52899884	52900043	1	+	0	ID=g8993.t1.CDS4;Parent=g8993.t1;
OW387024.1_Nowickia_ferox_genome_assembly,_chromosome:_2	AUGUSTUS	exon	52899884	52900043	.	+	.	ID=g8993.t1.exon4;Parent=g8993.t1;
OW387024.1_Nowickia_ferox_genome_assembly,_chromosome:_2	AUGUSTUS	intron	52900044	52900123	1	+	.	ID=g8993.t1.intron4;Parent=g8993.t1;
OW387024.1_Nowickia_ferox_genome_assembly,_chromosome:_2	AUGUSTUS	CDS	52900124	52900215	1	+	2	ID=g8993.t1.CDS5;Parent=g8993.t1;
OW387024.1_Nowickia_ferox_genome_assembly,_chromosome:_2	AUGUSTUS	exon	52900124	52900215	.	+	.	ID=g8993.t1.exon5;Parent=g8993.t1;
OW387024.1_Nowickia_ferox_genome_assembly,_chromosome:_2	AUGUSTUS	intron	52900216	52900551	0.89	+	.	ID=g8993.t1.intron5;Parent=g8993.t1;
OW387024.1_Nowickia_ferox_genome_assembly,_chromosome:_2	AUGUSTUS	CDS	52900552	52900596	0.89	+	0	ID=g8993.t1.CDS6;Parent=g8993.t1;
OW387024.1_Nowickia_ferox_genome_assembly,_chromosome:_2	AUGUSTUS	exon	52900552	52900596	.	+	.	ID=g8993.t1.exon6;Parent=g8993.t1;
OW387024.1_Nowickia_ferox_genome_assembly,_chromosome:_2	AUGUSTUS	stop_codon	52900594	52900596	.	+	0	ID=g8993.t1.stop1;Parent=g8993.t1;
OW387024.1_Nowickia_ferox_genome_assembly,_chromosome:_2	AUGUSTUS	gene	52906787	52907125	.	-	.	ID=g8994;
OW387024.1_Nowickia_ferox_genome_assembly,_chromosome:_2	AUGUSTUS	mRNA	52906787	52907125	1	-	.	ID=g8994.t1;Parent=g8994;
OW387024.1_Nowickia_ferox_genome_assembly,_chromosome:_2	AUGUSTUS	stop_codon	52906787	52906789	.	-	0	ID=g8994.t1.stop1;Parent=g8994.t1;
OW387024.1_Nowickia_ferox_genome_assembly,_chromosome:_2	AUGUSTUS	CDS	52906787	52907125	1	-	0	ID=g8994.t1.CDS1;Parent=g8994.t1;
OW387024.1_Nowickia_ferox_genome_assembly,_chromosome:_2	AUGUSTUS	exon	52906787	52907125	.	-	.	ID=g8994.t1.exon1;Parent=g8994.t1;
OW387024.1_Nowickia_ferox_genome_assembly,_chromosome:_2	AUGUSTUS	start_codon	52907123	52907125	.	-	0	ID=g8994.t1.start1;Parent=g8994.t1;
OW387024.1_Nowickia_ferox_genome_assembly,_chromosome:_2	AUGUSTUS	gene	52907951	52909255	.	-	.	ID=g8995;
OW387024.1_Nowickia_ferox_genome_assembly,_chromosome:_2	AUGUSTUS	mRNA	52907951	52909255	1	-	.	ID=g8995.t1;Parent=g8995;
OW387024.1_Nowickia_ferox_genome_assembly,_chromosome:_2	AUGUSTUS	stop_codon	52907951	52907953	.	-	0	ID=g8995.t1.stop1;Parent=g8995.t1;
OW387024.1_Nowickia_ferox_genome_assembly,_chromosome:_2	AUGUSTUS	CDS	52907951	52909255	1	-	0	ID=g8995.t1.CDS1;Parent=g8995.t1;
OW387024.1_Nowickia_ferox_genome_assembly,_chromosome:_2	AUGUSTUS	exon	52907951	52909255	.	-	.	ID=g8995.t1.exon1;Parent=g8995.t1;
OW387024.1_Nowickia_ferox_genome_assembly,_chromosome:_2	AUGUSTUS	start_codon	52909253	52909255	.	-	0	ID=g8995.t1.start1;Parent=g8995.t1;
OW387024.1_Nowickia_ferox_genome_assembly,_chromosome:_2	AUGUSTUS	gene	52909866	52910405	.	-	.	ID=g8996;
OW387024.1_Nowickia_ferox_genome_assembly,_chromosome:_2	AUGUSTUS	mRNA	52909866	52910405	0.99	-	.	ID=g8996.t1;Parent=g8996;
OW387024.1_Nowickia_ferox_genome_assembly,_chromosome:_2	AUGUSTUS	stop_codon	52909866	52909868	.	-	0	ID=g8996.t1.stop1;Parent=g8996.t1;
OW387024.1_Nowickia_ferox_genome_assembly,_chromosome:_2	AUGUSTUS	CDS	52909866	52910405	0.99	-	0	ID=g8996.t1.CDS1;Parent=g8996.t1;
OW387024.1_Nowickia_ferox_genome_assembly,_chromosome:_2	AUGUSTUS	exon	52909866	52910405	.	-	.	ID=g8996.t1.exon1;Parent=g8996.t1;
OW387024.1_Nowickia_ferox_genome_assembly,_chromosome:_2	AUGUSTUS	start_codon	52910403	52910405	.	-	0	ID=g8996.t1.start1;Parent=g8996.t1;
OW387024.1_Nowickia_ferox_genome_assembly,_chromosome:_2	AUGUSTUS	gene	52911221	52911559	.	-	.	ID=g8997;
OW387024.1_Nowickia_ferox_genome_assembly,_chromosome:_2	AUGUSTUS	mRNA	52911221	52911559	1	-	.	ID=g8997.t1;Parent=g8997;
OW387024.1_Nowickia_ferox_genome_assembly,_chromosome:_2	AUGUSTUS	stop_codon	52911221	52911223	.	-	0	ID=g8997.t1.stop1;Parent=g8997.t1;
OW387024.1_Nowickia_ferox_genome_assembly,_chromosome:_2	AUGUSTUS	CDS	52911221	52911559	1	-	0	ID=g8997.t1.CDS1;Parent=g8997.t1;
OW387024.1_Nowickia_ferox_genome_assembly,_chromosome:_2	AUGUSTUS	exon	52911221	52911559	.	-	.	ID=g8997.t1.exon1;Parent=g8997.t1;
OW387024.1_Nowickia_ferox_genome_assembly,_chromosome:_2	AUGUSTUS	start_codon	52911557	52911559	.	-	0	ID=g8997.t1.start1;Parent=g8997.t1;
OW387024.1_Nowickia_ferox_genome_assembly,_chromosome:_2	AUGUSTUS	gene	52912384	52913680	.	-	.	ID=g8998;
OW387024.1_Nowickia_ferox_genome_assembly,_chromosome:_2	AUGUSTUS	mRNA	52912384	52913680	0.52	-	.	ID=g8998.t1;Parent=g8998;
OW387024.1_Nowickia_ferox_genome_assembly,_chromosome:_2	AUGUSTUS	stop_codon	52912384	52912386	.	-	0	ID=g8998.t1.stop1;Parent=g8998.t1;
OW387024.1_Nowickia_ferox_genome_assembly,_chromosome:_2	AUGUSTUS	CDS	52912384	52913225	0.53	-	2	ID=g8998.t1.CDS1;Parent=g8998.t1;
OW387024.1_Nowickia_ferox_genome_assembly,_chromosome:_2	AUGUSTUS	exon	52912384	52913225	.	-	.	ID=g8998.t1.exon1;Parent=g8998.t1;
OW387024.1_Nowickia_ferox_genome_assembly,_chromosome:_2	AUGUSTUS	intron	52913226	52913373	0.52	-	.	ID=g8998.t1.intron1;Parent=g8998.t1;
OW387024.1_Nowickia_ferox_genome_assembly,_chromosome:_2	AUGUSTUS	CDS	52913374	52913680	0.72	-	0	ID=g8998.t1.CDS2;Parent=g8998.t1;
OW387024.1_Nowickia_ferox_genome_assembly,_chromosome:_2	AUGUSTUS	exon	52913374	52913680	.	-	.	ID=g8998.t1.exon2;Parent=g8998.t1;
OW387024.1_Nowickia_ferox_genome_assembly,_chromosome:_2	AUGUSTUS	start_codon	52913678	52913680	.	-	0	ID=g8998.t1.start1;Parent=g8998.t1;
OW387024.1_Nowickia_ferox_genome_assembly,_chromosome:_2	AUGUSTUS	gene	52914291	52914830	.	-	.	ID=g8999;
OW387024.1_Nowickia_ferox_genome_assembly,_chromosome:_2	AUGUSTUS	mRNA	52914291	52914830	0.93	-	.	ID=g8999.t1;Parent=g8999;
OW387024.1_Nowickia_ferox_genome_assembly,_chromosome:_2	AUGUSTUS	stop_codon	52914291	52914293	.	-	0	ID=g8999.t1.stop1;Parent=g8999.t1;
OW387024.1_Nowickia_ferox_genome_assembly,_chromosome:_2	AUGUSTUS	CDS	52914291	52914830	0.93	-	0	ID=g8999.t1.CDS1;Parent=g8999.t1;
OW387024.1_Nowickia_ferox_genome_assembly,_chromosome:_2	AUGUSTUS	exon	52914291	52914830	.	-	.	ID=g8999.t1.exon1;Parent=g8999.t1;
OW387024.1_Nowickia_ferox_genome_assembly,_chromosome:_2	AUGUSTUS	start_codon	52914828	52914830	.	-	0	ID=g8999.t1.start1;Parent=g8999.t1;
OW387024.1_Nowickia_ferox_genome_assembly,_chromosome:_2	AUGUSTUS	gene	52917317	52917547	.	-	.	ID=g9000;
OW387024.1_Nowickia_ferox_genome_assembly,_chromosome:_2	AUGUSTUS	mRNA	52917317	52917547	1	-	.	ID=g9000.t1;Parent=g9000;
OW387024.1_Nowickia_ferox_genome_assembly,_chromosome:_2	AUGUSTUS	stop_codon	52917317	52917319	.	-	0	ID=g9000.t1.stop1;Parent=g9000.t1;
OW387024.1_Nowickia_ferox_genome_assembly,_chromosome:_2	AUGUSTUS	CDS	52917317	52917547	1	-	0	ID=g9000.t1.CDS1;Parent=g9000.t1;
OW387024.1_Nowickia_ferox_genome_assembly,_chromosome:_2	AUGUSTUS	exon	52917317	52917547	.	-	.	ID=g9000.t1.exon1;Parent=g9000.t1;
OW387024.1_Nowickia_ferox_genome_assembly,_chromosome:_2	AUGUSTUS	start_codon	52917545	52917547	.	-	0	ID=g9000.t1.start1;Parent=g9000.t1;
OW387024.1_Nowickia_ferox_genome_assembly,_chromosome:_2	AUGUSTUS	gene	52925758	52927613	.	+	.	ID=g9001;
OW387024.1_Nowickia_ferox_genome_assembly,_chromosome:_2	AUGUSTUS	mRNA	52925758	52927613	0.55	+	.	ID=g9001.t1;Parent=g9001;
OW387024.1_Nowickia_ferox_genome_assembly,_chromosome:_2	AUGUSTUS	start_codon	52925758	52925760	.	+	0	ID=g9001.t1.start1;Parent=g9001.t1;
OW387024.1_Nowickia_ferox_genome_assembly,_chromosome:_2	AUGUSTUS	CDS	52925758	52925837	1	+	0	ID=g9001.t1.CDS1;Parent=g9001.t1;
OW387024.1_Nowickia_ferox_genome_assembly,_chromosome:_2	AUGUSTUS	exon	52925758	52925837	.	+	.	ID=g9001.t1.exon1;Parent=g9001.t1;
OW387024.1_Nowickia_ferox_genome_assembly,_chromosome:_2	AUGUSTUS	intron	52925838	52926449	1	+	.	ID=g9001.t1.intron1;Parent=g9001.t1;
OW387024.1_Nowickia_ferox_genome_assembly,_chromosome:_2	AUGUSTUS	CDS	52926450	52926539	0.55	+	1	ID=g9001.t1.CDS2;Parent=g9001.t1;
OW387024.1_Nowickia_ferox_genome_assembly,_chromosome:_2	AUGUSTUS	exon	52926450	52926539	.	+	.	ID=g9001.t1.exon2;Parent=g9001.t1;
OW387024.1_Nowickia_ferox_genome_assembly,_chromosome:_2	AUGUSTUS	intron	52926540	52926619	0.55	+	.	ID=g9001.t1.intron2;Parent=g9001.t1;
OW387024.1_Nowickia_ferox_genome_assembly,_chromosome:_2	AUGUSTUS	CDS	52926620	52927118	0.55	+	1	ID=g9001.t1.CDS3;Parent=g9001.t1;
OW387024.1_Nowickia_ferox_genome_assembly,_chromosome:_2	AUGUSTUS	exon	52926620	52927118	.	+	.	ID=g9001.t1.exon3;Parent=g9001.t1;
OW387024.1_Nowickia_ferox_genome_assembly,_chromosome:_2	AUGUSTUS	intron	52927119	52927172	1	+	.	ID=g9001.t1.intron3;Parent=g9001.t1;
OW387024.1_Nowickia_ferox_genome_assembly,_chromosome:_2	AUGUSTUS	CDS	52927173	52927613	1	+	0	ID=g9001.t1.CDS4;Parent=g9001.t1;
OW387024.1_Nowickia_ferox_genome_assembly,_chromosome:_2	AUGUSTUS	exon	52927173	52927613	.	+	.	ID=g9001.t1.exon4;Parent=g9001.t1;
OW387024.1_Nowickia_ferox_genome_assembly,_chromosome:_2	AUGUSTUS	stop_codon	52927611	52927613	.	+	0	ID=g9001.t1.stop1;Parent=g9001.t1;
OW387024.1_Nowickia_ferox_genome_assembly,_chromosome:_2	AUGUSTUS	mRNA	52926176	52927613	0.82	+	.	ID=g9001.t2;Parent=g9001;
OW387024.1_Nowickia_ferox_genome_assembly,_chromosome:_2	AUGUSTUS	start_codon	52926176	52926178	.	+	0	ID=g9001.t2.start1;Parent=g9001.t2;
OW387024.1_Nowickia_ferox_genome_assembly,_chromosome:_2	AUGUSTUS	CDS	52926176	52926192	0.95	+	0	ID=g9001.t2.CDS1;Parent=g9001.t2;
OW387024.1_Nowickia_ferox_genome_assembly,_chromosome:_2	AUGUSTUS	exon	52926176	52926192	.	+	.	ID=g9001.t2.exon1;Parent=g9001.t2;
OW387024.1_Nowickia_ferox_genome_assembly,_chromosome:_2	AUGUSTUS	intron	52926193	52926449	0.95	+	.	ID=g9001.t2.intron1;Parent=g9001.t2;
OW387024.1_Nowickia_ferox_genome_assembly,_chromosome:_2	AUGUSTUS	CDS	52926450	52926539	0.99	+	1	ID=g9001.t2.CDS2;Parent=g9001.t2;
OW387024.1_Nowickia_ferox_genome_assembly,_chromosome:_2	AUGUSTUS	exon	52926450	52926539	.	+	.	ID=g9001.t2.exon2;Parent=g9001.t2;
OW387024.1_Nowickia_ferox_genome_assembly,_chromosome:_2	AUGUSTUS	intron	52926540	52926619	0.99	+	.	ID=g9001.t2.intron2;Parent=g9001.t2;
OW387024.1_Nowickia_ferox_genome_assembly,_chromosome:_2	AUGUSTUS	CDS	52926620	52927118	0.99	+	1	ID=g9001.t2.CDS3;Parent=g9001.t2;
OW387024.1_Nowickia_ferox_genome_assembly,_chromosome:_2	AUGUSTUS	exon	52926620	52927118	.	+	.	ID=g9001.t2.exon3;Parent=g9001.t2;
OW387024.1_Nowickia_ferox_genome_assembly,_chromosome:_2	AUGUSTUS	intron	52927119	52927172	0.96	+	.	ID=g9001.t2.intron3;Parent=g9001.t2;
OW387024.1_Nowickia_ferox_genome_assembly,_chromosome:_2	AUGUSTUS	CDS	52927173	52927613	0.86	+	0	ID=g9001.t2.CDS4;Parent=g9001.t2;
OW387024.1_Nowickia_ferox_genome_assembly,_chromosome:_2	AUGUSTUS	exon	52927173	52927613	.	+	.	ID=g9001.t2.exon4;Parent=g9001.t2;
OW387024.1_Nowickia_ferox_genome_assembly,_chromosome:_2	AUGUSTUS	stop_codon	52927611	52927613	.	+	0	ID=g9001.t2.stop1;Parent=g9001.t2;
OW387024.1_Nowickia_ferox_genome_assembly,_chromosome:_2	AUGUSTUS	mRNA	52926176	52927613	0.81	+	.	ID=g9001.t3;Parent=g9001;
OW387024.1_Nowickia_ferox_genome_assembly,_chromosome:_2	AUGUSTUS	start_codon	52926176	52926178	.	+	0	ID=g9001.t3.start1;Parent=g9001.t3;
OW387024.1_Nowickia_ferox_genome_assembly,_chromosome:_2	AUGUSTUS	CDS	52926176	52926192	1	+	0	ID=g9001.t3.CDS1;Parent=g9001.t3;
OW387024.1_Nowickia_ferox_genome_assembly,_chromosome:_2	AUGUSTUS	exon	52926176	52926192	.	+	.	ID=g9001.t3.exon1;Parent=g9001.t3;
OW387024.1_Nowickia_ferox_genome_assembly,_chromosome:_2	AUGUSTUS	intron	52926193	52926449	1	+	.	ID=g9001.t3.intron1;Parent=g9001.t3;
OW387024.1_Nowickia_ferox_genome_assembly,_chromosome:_2	AUGUSTUS	CDS	52926450	52926508	1	+	1	ID=g9001.t3.CDS2;Parent=g9001.t3;
OW387024.1_Nowickia_ferox_genome_assembly,_chromosome:_2	AUGUSTUS	exon	52926450	52926508	.	+	.	ID=g9001.t3.exon2;Parent=g9001.t3;
OW387024.1_Nowickia_ferox_genome_assembly,_chromosome:_2	AUGUSTUS	intron	52926509	52926630	1	+	.	ID=g9001.t3.intron2;Parent=g9001.t3;
OW387024.1_Nowickia_ferox_genome_assembly,_chromosome:_2	AUGUSTUS	CDS	52926631	52927118	0.98	+	2	ID=g9001.t3.CDS3;Parent=g9001.t3;
OW387024.1_Nowickia_ferox_genome_assembly,_chromosome:_2	AUGUSTUS	exon	52926631	52927118	.	+	.	ID=g9001.t3.exon3;Parent=g9001.t3;
OW387024.1_Nowickia_ferox_genome_assembly,_chromosome:_2	AUGUSTUS	intron	52927119	52927172	0.93	+	.	ID=g9001.t3.intron3;Parent=g9001.t3;
OW387024.1_Nowickia_ferox_genome_assembly,_chromosome:_2	AUGUSTUS	CDS	52927173	52927613	0.81	+	0	ID=g9001.t3.CDS4;Parent=g9001.t3;
OW387024.1_Nowickia_ferox_genome_assembly,_chromosome:_2	AUGUSTUS	exon	52927173	52927613	.	+	.	ID=g9001.t3.exon4;Parent=g9001.t3;
OW387024.1_Nowickia_ferox_genome_assembly,_chromosome:_2	AUGUSTUS	stop_codon	52927611	52927613	.	+	0	ID=g9001.t3.stop1;Parent=g9001.t3;
OW387024.1_Nowickia_ferox_genome_assembly,_chromosome:_2	AUGUSTUS	gene	52934468	52934905	.	+	.	ID=g9002;
OW387024.1_Nowickia_ferox_genome_assembly,_chromosome:_2	AUGUSTUS	mRNA	52934468	52934905	1	+	.	ID=g9002.t1;Parent=g9002;
OW387024.1_Nowickia_ferox_genome_assembly,_chromosome:_2	AUGUSTUS	start_codon	52934468	52934470	.	+	0	ID=g9002.t1.start1;Parent=g9002.t1;
OW387024.1_Nowickia_ferox_genome_assembly,_chromosome:_2	AUGUSTUS	CDS	52934468	52934905	1	+	0	ID=g9002.t1.CDS1;Parent=g9002.t1;
OW387024.1_Nowickia_ferox_genome_assembly,_chromosome:_2	AUGUSTUS	exon	52934468	52934905	.	+	.	ID=g9002.t1.exon1;Parent=g9002.t1;
OW387024.1_Nowickia_ferox_genome_assembly,_chromosome:_2	AUGUSTUS	stop_codon	52934903	52934905	.	+	0	ID=g9002.t1.stop1;Parent=g9002.t1;
OW387024.1_Nowickia_ferox_genome_assembly,_chromosome:_2	AUGUSTUS	gene	52996187	52997605	.	+	.	ID=g9003;
OW387024.1_Nowickia_ferox_genome_assembly,_chromosome:_2	AUGUSTUS	mRNA	52996187	52997605	1	+	.	ID=g9003.t1;Parent=g9003;
OW387024.1_Nowickia_ferox_genome_assembly,_chromosome:_2	AUGUSTUS	start_codon	52996187	52996189	.	+	0	ID=g9003.t1.start1;Parent=g9003.t1;
OW387024.1_Nowickia_ferox_genome_assembly,_chromosome:_2	AUGUSTUS	CDS	52996187	52997605	1	+	0	ID=g9003.t1.CDS1;Parent=g9003.t1;
OW387024.1_Nowickia_ferox_genome_assembly,_chromosome:_2	AUGUSTUS	exon	52996187	52997605	.	+	.	ID=g9003.t1.exon1;Parent=g9003.t1;
OW387024.1_Nowickia_ferox_genome_assembly,_chromosome:_2	AUGUSTUS	stop_codon	52997603	52997605	.	+	0	ID=g9003.t1.stop1;Parent=g9003.t1;
OW387024.1_Nowickia_ferox_genome_assembly,_chromosome:_2	AUGUSTUS	mRNA	52996187	52997605	0.7	+	.	ID=g9003.t2;Parent=g9003;
OW387024.1_Nowickia_ferox_genome_assembly,_chromosome:_2	AUGUSTUS	start_codon	52996187	52996189	.	+	0	ID=g9003.t2.start1;Parent=g9003.t2;
OW387024.1_Nowickia_ferox_genome_assembly,_chromosome:_2	AUGUSTUS	CDS	52996187	52996441	0.7	+	0	ID=g9003.t2.CDS1;Parent=g9003.t2;
OW387024.1_Nowickia_ferox_genome_assembly,_chromosome:_2	AUGUSTUS	exon	52996187	52996441	.	+	.	ID=g9003.t2.exon1;Parent=g9003.t2;
OW387024.1_Nowickia_ferox_genome_assembly,_chromosome:_2	AUGUSTUS	intron	52996442	52996954	0.7	+	.	ID=g9003.t2.intron1;Parent=g9003.t2;
OW387024.1_Nowickia_ferox_genome_assembly,_chromosome:_2	AUGUSTUS	CDS	52996955	52997605	0.98	+	0	ID=g9003.t2.CDS2;Parent=g9003.t2;
OW387024.1_Nowickia_ferox_genome_assembly,_chromosome:_2	AUGUSTUS	exon	52996955	52997605	.	+	.	ID=g9003.t2.exon2;Parent=g9003.t2;
OW387024.1_Nowickia_ferox_genome_assembly,_chromosome:_2	AUGUSTUS	stop_codon	52997603	52997605	.	+	0	ID=g9003.t2.stop1;Parent=g9003.t2;
OW387024.1_Nowickia_ferox_genome_assembly,_chromosome:_2	AUGUSTUS	gene	52997986	52999197	.	+	.	ID=g9004;
OW387024.1_Nowickia_ferox_genome_assembly,_chromosome:_2	AUGUSTUS	mRNA	52997986	52999197	0.47	+	.	ID=g9004.t1;Parent=g9004;
OW387024.1_Nowickia_ferox_genome_assembly,_chromosome:_2	AUGUSTUS	start_codon	52997986	52997988	.	+	0	ID=g9004.t1.start1;Parent=g9004.t1;
OW387024.1_Nowickia_ferox_genome_assembly,_chromosome:_2	AUGUSTUS	CDS	52997986	52998264	0.6	+	0	ID=g9004.t1.CDS1;Parent=g9004.t1;
OW387024.1_Nowickia_ferox_genome_assembly,_chromosome:_2	AUGUSTUS	exon	52997986	52998264	.	+	.	ID=g9004.t1.exon1;Parent=g9004.t1;
OW387024.1_Nowickia_ferox_genome_assembly,_chromosome:_2	AUGUSTUS	intron	52998265	52998432	0.47	+	.	ID=g9004.t1.intron1;Parent=g9004.t1;
OW387024.1_Nowickia_ferox_genome_assembly,_chromosome:_2	AUGUSTUS	CDS	52998433	52999197	0.57	+	0	ID=g9004.t1.CDS2;Parent=g9004.t1;
OW387024.1_Nowickia_ferox_genome_assembly,_chromosome:_2	AUGUSTUS	exon	52998433	52999197	.	+	.	ID=g9004.t1.exon2;Parent=g9004.t1;
OW387024.1_Nowickia_ferox_genome_assembly,_chromosome:_2	AUGUSTUS	stop_codon	52999195	52999197	.	+	0	ID=g9004.t1.stop1;Parent=g9004.t1;
OW387024.1_Nowickia_ferox_genome_assembly,_chromosome:_2	AUGUSTUS	gene	53078509	53080322	.	-	.	ID=g9005;
OW387024.1_Nowickia_ferox_genome_assembly,_chromosome:_2	AUGUSTUS	mRNA	53078509	53080322	0.83	-	.	ID=g9005.t1;Parent=g9005;
OW387024.1_Nowickia_ferox_genome_assembly,_chromosome:_2	AUGUSTUS	stop_codon	53078509	53078511	.	-	0	ID=g9005.t1.stop1;Parent=g9005.t1;
OW387024.1_Nowickia_ferox_genome_assembly,_chromosome:_2	AUGUSTUS	CDS	53078509	53078519	0.83	-	2	ID=g9005.t1.CDS1;Parent=g9005.t1;
OW387024.1_Nowickia_ferox_genome_assembly,_chromosome:_2	AUGUSTUS	exon	53078509	53078519	.	-	.	ID=g9005.t1.exon1;Parent=g9005.t1;
OW387024.1_Nowickia_ferox_genome_assembly,_chromosome:_2	AUGUSTUS	intron	53078520	53078834	0.83	-	.	ID=g9005.t1.intron1;Parent=g9005.t1;
OW387024.1_Nowickia_ferox_genome_assembly,_chromosome:_2	AUGUSTUS	CDS	53078835	53079034	1	-	1	ID=g9005.t1.CDS2;Parent=g9005.t1;
OW387024.1_Nowickia_ferox_genome_assembly,_chromosome:_2	AUGUSTUS	exon	53078835	53079034	.	-	.	ID=g9005.t1.exon2;Parent=g9005.t1;
OW387024.1_Nowickia_ferox_genome_assembly,_chromosome:_2	AUGUSTUS	intron	53079035	53079135	1	-	.	ID=g9005.t1.intron2;Parent=g9005.t1;
OW387024.1_Nowickia_ferox_genome_assembly,_chromosome:_2	AUGUSTUS	CDS	53079136	53080184	1	-	0	ID=g9005.t1.CDS3;Parent=g9005.t1;
OW387024.1_Nowickia_ferox_genome_assembly,_chromosome:_2	AUGUSTUS	exon	53079136	53080184	.	-	.	ID=g9005.t1.exon3;Parent=g9005.t1;
OW387024.1_Nowickia_ferox_genome_assembly,_chromosome:_2	AUGUSTUS	intron	53080185	53080250	1	-	.	ID=g9005.t1.intron3;Parent=g9005.t1;
OW387024.1_Nowickia_ferox_genome_assembly,_chromosome:_2	AUGUSTUS	CDS	53080251	53080322	1	-	0	ID=g9005.t1.CDS4;Parent=g9005.t1;
OW387024.1_Nowickia_ferox_genome_assembly,_chromosome:_2	AUGUSTUS	exon	53080251	53080322	.	-	.	ID=g9005.t1.exon4;Parent=g9005.t1;
OW387024.1_Nowickia_ferox_genome_assembly,_chromosome:_2	AUGUSTUS	start_codon	53080320	53080322	.	-	0	ID=g9005.t1.start1;Parent=g9005.t1;
OW387024.1_Nowickia_ferox_genome_assembly,_chromosome:_2	AUGUSTUS	gene	53097559	53097855	.	-	.	ID=g9006;
OW387024.1_Nowickia_ferox_genome_assembly,_chromosome:_2	AUGUSTUS	mRNA	53097559	53097855	1	-	.	ID=g9006.t1;Parent=g9006;
OW387024.1_Nowickia_ferox_genome_assembly,_chromosome:_2	AUGUSTUS	stop_codon	53097559	53097561	.	-	0	ID=g9006.t1.stop1;Parent=g9006.t1;
OW387024.1_Nowickia_ferox_genome_assembly,_chromosome:_2	AUGUSTUS	CDS	53097559	53097855	1	-	0	ID=g9006.t1.CDS1;Parent=g9006.t1;
OW387024.1_Nowickia_ferox_genome_assembly,_chromosome:_2	AUGUSTUS	exon	53097559	53097855	.	-	.	ID=g9006.t1.exon1;Parent=g9006.t1;
OW387024.1_Nowickia_ferox_genome_assembly,_chromosome:_2	AUGUSTUS	start_codon	53097853	53097855	.	-	0	ID=g9006.t1.start1;Parent=g9006.t1;
OW387024.1_Nowickia_ferox_genome_assembly,_chromosome:_2	AUGUSTUS	gene	53097559	53098186	.	-	.	ID=g9007;
OW387024.1_Nowickia_ferox_genome_assembly,_chromosome:_2	AUGUSTUS	mRNA	53097559	53098186	0.92	-	.	ID=g9007.t1;Parent=g9007;
OW387024.1_Nowickia_ferox_genome_assembly,_chromosome:_2	AUGUSTUS	stop_codon	53097559	53097561	.	-	0	ID=g9007.t1.stop1;Parent=g9007.t1;
OW387024.1_Nowickia_ferox_genome_assembly,_chromosome:_2	AUGUSTUS	CDS	53097559	53097938	0.92	-	2	ID=g9007.t1.CDS1;Parent=g9007.t1;
OW387024.1_Nowickia_ferox_genome_assembly,_chromosome:_2	AUGUSTUS	exon	53097559	53097938	.	-	.	ID=g9007.t1.exon1;Parent=g9007.t1;
OW387024.1_Nowickia_ferox_genome_assembly,_chromosome:_2	AUGUSTUS	intron	53097939	53098146	0.92	-	.	ID=g9007.t1.intron1;Parent=g9007.t1;
OW387024.1_Nowickia_ferox_genome_assembly,_chromosome:_2	AUGUSTUS	CDS	53098147	53098186	0.98	-	0	ID=g9007.t1.CDS2;Parent=g9007.t1;
OW387024.1_Nowickia_ferox_genome_assembly,_chromosome:_2	AUGUSTUS	exon	53098147	53098186	.	-	.	ID=g9007.t1.exon2;Parent=g9007.t1;
OW387024.1_Nowickia_ferox_genome_assembly,_chromosome:_2	AUGUSTUS	start_codon	53098184	53098186	.	-	0	ID=g9007.t1.start1;Parent=g9007.t1;
OW387024.1_Nowickia_ferox_genome_assembly,_chromosome:_2	AUGUSTUS	gene	53134618	53135233	.	-	.	ID=g9008;
OW387024.1_Nowickia_ferox_genome_assembly,_chromosome:_2	AUGUSTUS	mRNA	53134618	53135233	0.72	-	.	ID=g9008.t1;Parent=g9008;
OW387024.1_Nowickia_ferox_genome_assembly,_chromosome:_2	AUGUSTUS	stop_codon	53134618	53134620	.	-	0	ID=g9008.t1.stop1;Parent=g9008.t1;
OW387024.1_Nowickia_ferox_genome_assembly,_chromosome:_2	AUGUSTUS	CDS	53134618	53135089	0.72	-	1	ID=g9008.t1.CDS1;Parent=g9008.t1;
OW387024.1_Nowickia_ferox_genome_assembly,_chromosome:_2	AUGUSTUS	exon	53134618	53135089	.	-	.	ID=g9008.t1.exon1;Parent=g9008.t1;
OW387024.1_Nowickia_ferox_genome_assembly,_chromosome:_2	AUGUSTUS	intron	53135090	53135180	0.72	-	.	ID=g9008.t1.intron1;Parent=g9008.t1;
OW387024.1_Nowickia_ferox_genome_assembly,_chromosome:_2	AUGUSTUS	CDS	53135181	53135233	0.72	-	0	ID=g9008.t1.CDS2;Parent=g9008.t1;
OW387024.1_Nowickia_ferox_genome_assembly,_chromosome:_2	AUGUSTUS	exon	53135181	53135233	.	-	.	ID=g9008.t1.exon2;Parent=g9008.t1;
OW387024.1_Nowickia_ferox_genome_assembly,_chromosome:_2	AUGUSTUS	start_codon	53135231	53135233	.	-	0	ID=g9008.t1.start1;Parent=g9008.t1;
OW387024.1_Nowickia_ferox_genome_assembly,_chromosome:_2	AUGUSTUS	gene	53137722	53138209	.	-	.	ID=g9009;
OW387024.1_Nowickia_ferox_genome_assembly,_chromosome:_2	AUGUSTUS	mRNA	53137722	53138209	1	-	.	ID=g9009.t1;Parent=g9009;
OW387024.1_Nowickia_ferox_genome_assembly,_chromosome:_2	AUGUSTUS	stop_codon	53137722	53137724	.	-	0	ID=g9009.t1.stop1;Parent=g9009.t1;
OW387024.1_Nowickia_ferox_genome_assembly,_chromosome:_2	AUGUSTUS	CDS	53137722	53137790	1	-	0	ID=g9009.t1.CDS1;Parent=g9009.t1;
OW387024.1_Nowickia_ferox_genome_assembly,_chromosome:_2	AUGUSTUS	exon	53137722	53137790	.	-	.	ID=g9009.t1.exon1;Parent=g9009.t1;
OW387024.1_Nowickia_ferox_genome_assembly,_chromosome:_2	AUGUSTUS	intron	53137791	53137849	1	-	.	ID=g9009.t1.intron1;Parent=g9009.t1;
OW387024.1_Nowickia_ferox_genome_assembly,_chromosome:_2	AUGUSTUS	CDS	53137850	53138209	1	-	0	ID=g9009.t1.CDS2;Parent=g9009.t1;
OW387024.1_Nowickia_ferox_genome_assembly,_chromosome:_2	AUGUSTUS	exon	53137850	53138209	.	-	.	ID=g9009.t1.exon2;Parent=g9009.t1;
OW387024.1_Nowickia_ferox_genome_assembly,_chromosome:_2	AUGUSTUS	start_codon	53138207	53138209	.	-	0	ID=g9009.t1.start1;Parent=g9009.t1;
OW387024.1_Nowickia_ferox_genome_assembly,_chromosome:_2	AUGUSTUS	gene	53146614	53147984	.	-	.	ID=g9010;
OW387024.1_Nowickia_ferox_genome_assembly,_chromosome:_2	AUGUSTUS	mRNA	53146614	53147984	1	-	.	ID=g9010.t1;Parent=g9010;
OW387024.1_Nowickia_ferox_genome_assembly,_chromosome:_2	AUGUSTUS	stop_codon	53146614	53146616	.	-	0	ID=g9010.t1.stop1;Parent=g9010.t1;
OW387024.1_Nowickia_ferox_genome_assembly,_chromosome:_2	AUGUSTUS	CDS	53146614	53147422	1	-	2	ID=g9010.t1.CDS1;Parent=g9010.t1;
OW387024.1_Nowickia_ferox_genome_assembly,_chromosome:_2	AUGUSTUS	exon	53146614	53147422	.	-	.	ID=g9010.t1.exon1;Parent=g9010.t1;
OW387024.1_Nowickia_ferox_genome_assembly,_chromosome:_2	AUGUSTUS	intron	53147423	53147476	1	-	.	ID=g9010.t1.intron1;Parent=g9010.t1;
OW387024.1_Nowickia_ferox_genome_assembly,_chromosome:_2	AUGUSTUS	CDS	53147477	53147984	1	-	0	ID=g9010.t1.CDS2;Parent=g9010.t1;
OW387024.1_Nowickia_ferox_genome_assembly,_chromosome:_2	AUGUSTUS	exon	53147477	53147984	.	-	.	ID=g9010.t1.exon2;Parent=g9010.t1;
OW387024.1_Nowickia_ferox_genome_assembly,_chromosome:_2	AUGUSTUS	start_codon	53147982	53147984	.	-	0	ID=g9010.t1.start1;Parent=g9010.t1;
OW387024.1_Nowickia_ferox_genome_assembly,_chromosome:_2	AUGUSTUS	gene	53149863	53150407	.	+	.	ID=g9011;
OW387024.1_Nowickia_ferox_genome_assembly,_chromosome:_2	AUGUSTUS	mRNA	53149989	53150407	0.97	+	.	ID=g9011.t1;Parent=g9011;
OW387024.1_Nowickia_ferox_genome_assembly,_chromosome:_2	AUGUSTUS	start_codon	53149989	53149991	.	+	0	ID=g9011.t1.start1;Parent=g9011.t1;
OW387024.1_Nowickia_ferox_genome_assembly,_chromosome:_2	AUGUSTUS	CDS	53149989	53150012	0.97	+	0	ID=g9011.t1.CDS1;Parent=g9011.t1;
OW387024.1_Nowickia_ferox_genome_assembly,_chromosome:_2	AUGUSTUS	exon	53149989	53150012	.	+	.	ID=g9011.t1.exon1;Parent=g9011.t1;
OW387024.1_Nowickia_ferox_genome_assembly,_chromosome:_2	AUGUSTUS	intron	53150013	53150080	0.97	+	.	ID=g9011.t1.intron1;Parent=g9011.t1;
OW387024.1_Nowickia_ferox_genome_assembly,_chromosome:_2	AUGUSTUS	CDS	53150081	53150407	1	+	0	ID=g9011.t1.CDS2;Parent=g9011.t1;
OW387024.1_Nowickia_ferox_genome_assembly,_chromosome:_2	AUGUSTUS	exon	53150081	53150407	.	+	.	ID=g9011.t1.exon2;Parent=g9011.t1;
OW387024.1_Nowickia_ferox_genome_assembly,_chromosome:_2	AUGUSTUS	stop_codon	53150405	53150407	.	+	0	ID=g9011.t1.stop1;Parent=g9011.t1;
OW387024.1_Nowickia_ferox_genome_assembly,_chromosome:_2	AUGUSTUS	mRNA	53149863	53150407	0.79	+	.	ID=g9011.t2;Parent=g9011;
OW387024.1_Nowickia_ferox_genome_assembly,_chromosome:_2	AUGUSTUS	start_codon	53149863	53149865	.	+	0	ID=g9011.t2.start1;Parent=g9011.t2;
OW387024.1_Nowickia_ferox_genome_assembly,_chromosome:_2	AUGUSTUS	CDS	53149863	53149877	0.79	+	0	ID=g9011.t2.CDS1;Parent=g9011.t2;
OW387024.1_Nowickia_ferox_genome_assembly,_chromosome:_2	AUGUSTUS	exon	53149863	53149877	.	+	.	ID=g9011.t2.exon1;Parent=g9011.t2;
OW387024.1_Nowickia_ferox_genome_assembly,_chromosome:_2	AUGUSTUS	intron	53149878	53150116	0.79	+	.	ID=g9011.t2.intron1;Parent=g9011.t2;
OW387024.1_Nowickia_ferox_genome_assembly,_chromosome:_2	AUGUSTUS	CDS	53150117	53150407	0.79	+	0	ID=g9011.t2.CDS2;Parent=g9011.t2;
OW387024.1_Nowickia_ferox_genome_assembly,_chromosome:_2	AUGUSTUS	exon	53150117	53150407	.	+	.	ID=g9011.t2.exon2;Parent=g9011.t2;
OW387024.1_Nowickia_ferox_genome_assembly,_chromosome:_2	AUGUSTUS	stop_codon	53150405	53150407	.	+	0	ID=g9011.t2.stop1;Parent=g9011.t2;
OW387024.1_Nowickia_ferox_genome_assembly,_chromosome:_2	AUGUSTUS	gene	53150628	53151567	.	+	.	ID=g9012;
OW387024.1_Nowickia_ferox_genome_assembly,_chromosome:_2	AUGUSTUS	mRNA	53150628	53151567	0.89	+	.	ID=g9012.t1;Parent=g9012;
OW387024.1_Nowickia_ferox_genome_assembly,_chromosome:_2	AUGUSTUS	start_codon	53150628	53150630	.	+	0	ID=g9012.t1.start1;Parent=g9012.t1;
OW387024.1_Nowickia_ferox_genome_assembly,_chromosome:_2	AUGUSTUS	CDS	53150628	53150669	0.89	+	0	ID=g9012.t1.CDS1;Parent=g9012.t1;
OW387024.1_Nowickia_ferox_genome_assembly,_chromosome:_2	AUGUSTUS	exon	53150628	53150669	.	+	.	ID=g9012.t1.exon1;Parent=g9012.t1;
OW387024.1_Nowickia_ferox_genome_assembly,_chromosome:_2	AUGUSTUS	intron	53150670	53150742	0.89	+	.	ID=g9012.t1.intron1;Parent=g9012.t1;
OW387024.1_Nowickia_ferox_genome_assembly,_chromosome:_2	AUGUSTUS	CDS	53150743	53151567	0.94	+	0	ID=g9012.t1.CDS2;Parent=g9012.t1;
OW387024.1_Nowickia_ferox_genome_assembly,_chromosome:_2	AUGUSTUS	exon	53150743	53151567	.	+	.	ID=g9012.t1.exon2;Parent=g9012.t1;
OW387024.1_Nowickia_ferox_genome_assembly,_chromosome:_2	AUGUSTUS	stop_codon	53151565	53151567	.	+	0	ID=g9012.t1.stop1;Parent=g9012.t1;
OW387024.1_Nowickia_ferox_genome_assembly,_chromosome:_2	AUGUSTUS	gene	53169431	53169709	.	-	.	ID=g9013;
OW387024.1_Nowickia_ferox_genome_assembly,_chromosome:_2	AUGUSTUS	mRNA	53169431	53169709	0.95	-	.	ID=g9013.t1;Parent=g9013;
OW387024.1_Nowickia_ferox_genome_assembly,_chromosome:_2	AUGUSTUS	stop_codon	53169431	53169433	.	-	0	ID=g9013.t1.stop1;Parent=g9013.t1;
OW387024.1_Nowickia_ferox_genome_assembly,_chromosome:_2	AUGUSTUS	CDS	53169431	53169709	0.95	-	0	ID=g9013.t1.CDS1;Parent=g9013.t1;
OW387024.1_Nowickia_ferox_genome_assembly,_chromosome:_2	AUGUSTUS	exon	53169431	53169709	.	-	.	ID=g9013.t1.exon1;Parent=g9013.t1;
OW387024.1_Nowickia_ferox_genome_assembly,_chromosome:_2	AUGUSTUS	start_codon	53169707	53169709	.	-	0	ID=g9013.t1.start1;Parent=g9013.t1;
OW387024.1_Nowickia_ferox_genome_assembly,_chromosome:_2	AUGUSTUS	gene	53170708	53171684	.	-	.	ID=g9014;
OW387024.1_Nowickia_ferox_genome_assembly,_chromosome:_2	AUGUSTUS	mRNA	53170708	53171684	0.52	-	.	ID=g9014.t1;Parent=g9014;
OW387024.1_Nowickia_ferox_genome_assembly,_chromosome:_2	AUGUSTUS	stop_codon	53170708	53170710	.	-	0	ID=g9014.t1.stop1;Parent=g9014.t1;
OW387024.1_Nowickia_ferox_genome_assembly,_chromosome:_2	AUGUSTUS	CDS	53170708	53171041	0.54	-	1	ID=g9014.t1.CDS1;Parent=g9014.t1;
OW387024.1_Nowickia_ferox_genome_assembly,_chromosome:_2	AUGUSTUS	exon	53170708	53171041	.	-	.	ID=g9014.t1.exon1;Parent=g9014.t1;
OW387024.1_Nowickia_ferox_genome_assembly,_chromosome:_2	AUGUSTUS	intron	53171042	53171595	0.52	-	.	ID=g9014.t1.intron1;Parent=g9014.t1;
OW387024.1_Nowickia_ferox_genome_assembly,_chromosome:_2	AUGUSTUS	CDS	53171596	53171684	0.57	-	0	ID=g9014.t1.CDS2;Parent=g9014.t1;
OW387024.1_Nowickia_ferox_genome_assembly,_chromosome:_2	AUGUSTUS	exon	53171596	53171684	.	-	.	ID=g9014.t1.exon2;Parent=g9014.t1;
OW387024.1_Nowickia_ferox_genome_assembly,_chromosome:_2	AUGUSTUS	start_codon	53171682	53171684	.	-	0	ID=g9014.t1.start1;Parent=g9014.t1;
OW387024.1_Nowickia_ferox_genome_assembly,_chromosome:_2	AUGUSTUS	gene	53172310	53173501	.	-	.	ID=g9015;
OW387024.1_Nowickia_ferox_genome_assembly,_chromosome:_2	AUGUSTUS	mRNA	53172310	53173501	1	-	.	ID=g9015.t1;Parent=g9015;
OW387024.1_Nowickia_ferox_genome_assembly,_chromosome:_2	AUGUSTUS	stop_codon	53172310	53172312	.	-	0	ID=g9015.t1.stop1;Parent=g9015.t1;
OW387024.1_Nowickia_ferox_genome_assembly,_chromosome:_2	AUGUSTUS	CDS	53172310	53172593	1	-	2	ID=g9015.t1.CDS1;Parent=g9015.t1;
OW387024.1_Nowickia_ferox_genome_assembly,_chromosome:_2	AUGUSTUS	exon	53172310	53172593	.	-	.	ID=g9015.t1.exon1;Parent=g9015.t1;
OW387024.1_Nowickia_ferox_genome_assembly,_chromosome:_2	AUGUSTUS	intron	53172594	53172727	1	-	.	ID=g9015.t1.intron1;Parent=g9015.t1;
OW387024.1_Nowickia_ferox_genome_assembly,_chromosome:_2	AUGUSTUS	CDS	53172728	53173089	1	-	1	ID=g9015.t1.CDS2;Parent=g9015.t1;
OW387024.1_Nowickia_ferox_genome_assembly,_chromosome:_2	AUGUSTUS	exon	53172728	53173089	.	-	.	ID=g9015.t1.exon2;Parent=g9015.t1;
OW387024.1_Nowickia_ferox_genome_assembly,_chromosome:_2	AUGUSTUS	intron	53173090	53173157	1	-	.	ID=g9015.t1.intron2;Parent=g9015.t1;
OW387024.1_Nowickia_ferox_genome_assembly,_chromosome:_2	AUGUSTUS	CDS	53173158	53173501	1	-	0	ID=g9015.t1.CDS3;Parent=g9015.t1;
OW387024.1_Nowickia_ferox_genome_assembly,_chromosome:_2	AUGUSTUS	exon	53173158	53173501	.	-	.	ID=g9015.t1.exon3;Parent=g9015.t1;
OW387024.1_Nowickia_ferox_genome_assembly,_chromosome:_2	AUGUSTUS	start_codon	53173499	53173501	.	-	0	ID=g9015.t1.start1;Parent=g9015.t1;
OW387024.1_Nowickia_ferox_genome_assembly,_chromosome:_2	AUGUSTUS	gene	53173571	53175956	.	-	.	ID=g9016;
OW387024.1_Nowickia_ferox_genome_assembly,_chromosome:_2	AUGUSTUS	mRNA	53173571	53175956	1	-	.	ID=g9016.t1;Parent=g9016;
OW387024.1_Nowickia_ferox_genome_assembly,_chromosome:_2	AUGUSTUS	stop_codon	53173571	53173573	.	-	0	ID=g9016.t1.stop1;Parent=g9016.t1;
OW387024.1_Nowickia_ferox_genome_assembly,_chromosome:_2	AUGUSTUS	CDS	53173571	53173996	1	-	0	ID=g9016.t1.CDS1;Parent=g9016.t1;
OW387024.1_Nowickia_ferox_genome_assembly,_chromosome:_2	AUGUSTUS	exon	53173571	53173996	.	-	.	ID=g9016.t1.exon1;Parent=g9016.t1;
OW387024.1_Nowickia_ferox_genome_assembly,_chromosome:_2	AUGUSTUS	intron	53173997	53174072	1	-	.	ID=g9016.t1.intron1;Parent=g9016.t1;
OW387024.1_Nowickia_ferox_genome_assembly,_chromosome:_2	AUGUSTUS	CDS	53174073	53175956	1	-	0	ID=g9016.t1.CDS2;Parent=g9016.t1;
OW387024.1_Nowickia_ferox_genome_assembly,_chromosome:_2	AUGUSTUS	exon	53174073	53175956	.	-	.	ID=g9016.t1.exon2;Parent=g9016.t1;
OW387024.1_Nowickia_ferox_genome_assembly,_chromosome:_2	AUGUSTUS	start_codon	53175954	53175956	.	-	0	ID=g9016.t1.start1;Parent=g9016.t1;
OW387024.1_Nowickia_ferox_genome_assembly,_chromosome:_2	AUGUSTUS	gene	53242943	53243302	.	-	.	ID=g9017;
OW387024.1_Nowickia_ferox_genome_assembly,_chromosome:_2	AUGUSTUS	mRNA	53242943	53243302	0.64	-	.	ID=g9017.t1;Parent=g9017;
OW387024.1_Nowickia_ferox_genome_assembly,_chromosome:_2	AUGUSTUS	stop_codon	53242943	53242945	.	-	0	ID=g9017.t1.stop1;Parent=g9017.t1;
OW387024.1_Nowickia_ferox_genome_assembly,_chromosome:_2	AUGUSTUS	CDS	53242943	53243302	0.64	-	0	ID=g9017.t1.CDS1;Parent=g9017.t1;
OW387024.1_Nowickia_ferox_genome_assembly,_chromosome:_2	AUGUSTUS	exon	53242943	53243302	.	-	.	ID=g9017.t1.exon1;Parent=g9017.t1;
OW387024.1_Nowickia_ferox_genome_assembly,_chromosome:_2	AUGUSTUS	start_codon	53243300	53243302	.	-	0	ID=g9017.t1.start1;Parent=g9017.t1;
OW387024.1_Nowickia_ferox_genome_assembly,_chromosome:_2	AUGUSTUS	gene	53243428	53244129	.	-	.	ID=g9018;
OW387024.1_Nowickia_ferox_genome_assembly,_chromosome:_2	AUGUSTUS	mRNA	53243428	53244129	1	-	.	ID=g9018.t1;Parent=g9018;
OW387024.1_Nowickia_ferox_genome_assembly,_chromosome:_2	AUGUSTUS	stop_codon	53243428	53243430	.	-	0	ID=g9018.t1.stop1;Parent=g9018.t1;
OW387024.1_Nowickia_ferox_genome_assembly,_chromosome:_2	AUGUSTUS	CDS	53243428	53244129	1	-	0	ID=g9018.t1.CDS1;Parent=g9018.t1;
OW387024.1_Nowickia_ferox_genome_assembly,_chromosome:_2	AUGUSTUS	exon	53243428	53244129	.	-	.	ID=g9018.t1.exon1;Parent=g9018.t1;
OW387024.1_Nowickia_ferox_genome_assembly,_chromosome:_2	AUGUSTUS	start_codon	53244127	53244129	.	-	0	ID=g9018.t1.start1;Parent=g9018.t1;
OW387024.1_Nowickia_ferox_genome_assembly,_chromosome:_2	AUGUSTUS	gene	53244504	53244851	.	+	.	ID=g9019;
OW387024.1_Nowickia_ferox_genome_assembly,_chromosome:_2	AUGUSTUS	mRNA	53244504	53244851	0.89	+	.	ID=g9019.t1;Parent=g9019;
OW387024.1_Nowickia_ferox_genome_assembly,_chromosome:_2	AUGUSTUS	start_codon	53244504	53244506	.	+	0	ID=g9019.t1.start1;Parent=g9019.t1;
OW387024.1_Nowickia_ferox_genome_assembly,_chromosome:_2	AUGUSTUS	CDS	53244504	53244851	0.89	+	0	ID=g9019.t1.CDS1;Parent=g9019.t1;
OW387024.1_Nowickia_ferox_genome_assembly,_chromosome:_2	AUGUSTUS	exon	53244504	53244851	.	+	.	ID=g9019.t1.exon1;Parent=g9019.t1;
OW387024.1_Nowickia_ferox_genome_assembly,_chromosome:_2	AUGUSTUS	stop_codon	53244849	53244851	.	+	0	ID=g9019.t1.stop1;Parent=g9019.t1;
OW387024.1_Nowickia_ferox_genome_assembly,_chromosome:_2	AUGUSTUS	gene	53274367	53276916	.	-	.	ID=g9020;
OW387024.1_Nowickia_ferox_genome_assembly,_chromosome:_2	AUGUSTUS	mRNA	53274367	53276916	0.5	-	.	ID=g9020.t1;Parent=g9020;
OW387024.1_Nowickia_ferox_genome_assembly,_chromosome:_2	AUGUSTUS	stop_codon	53274367	53274369	.	-	0	ID=g9020.t1.stop1;Parent=g9020.t1;
OW387024.1_Nowickia_ferox_genome_assembly,_chromosome:_2	AUGUSTUS	CDS	53274367	53274548	1	-	2	ID=g9020.t1.CDS1;Parent=g9020.t1;
OW387024.1_Nowickia_ferox_genome_assembly,_chromosome:_2	AUGUSTUS	exon	53274367	53274548	.	-	.	ID=g9020.t1.exon1;Parent=g9020.t1;
OW387024.1_Nowickia_ferox_genome_assembly,_chromosome:_2	AUGUSTUS	intron	53274549	53276395	1	-	.	ID=g9020.t1.intron1;Parent=g9020.t1;
OW387024.1_Nowickia_ferox_genome_assembly,_chromosome:_2	AUGUSTUS	CDS	53276396	53276629	0.66	-	2	ID=g9020.t1.CDS2;Parent=g9020.t1;
OW387024.1_Nowickia_ferox_genome_assembly,_chromosome:_2	AUGUSTUS	exon	53276396	53276629	.	-	.	ID=g9020.t1.exon2;Parent=g9020.t1;
OW387024.1_Nowickia_ferox_genome_assembly,_chromosome:_2	AUGUSTUS	intron	53276630	53276864	0.5	-	.	ID=g9020.t1.intron2;Parent=g9020.t1;
OW387024.1_Nowickia_ferox_genome_assembly,_chromosome:_2	AUGUSTUS	CDS	53276865	53276916	0.5	-	0	ID=g9020.t1.CDS3;Parent=g9020.t1;
OW387024.1_Nowickia_ferox_genome_assembly,_chromosome:_2	AUGUSTUS	exon	53276865	53276916	.	-	.	ID=g9020.t1.exon3;Parent=g9020.t1;
OW387024.1_Nowickia_ferox_genome_assembly,_chromosome:_2	AUGUSTUS	start_codon	53276914	53276916	.	-	0	ID=g9020.t1.start1;Parent=g9020.t1;
OW387024.1_Nowickia_ferox_genome_assembly,_chromosome:_2	AUGUSTUS	gene	53356405	53357139	.	-	.	ID=g9021;
OW387024.1_Nowickia_ferox_genome_assembly,_chromosome:_2	AUGUSTUS	mRNA	53356405	53357139	1	-	.	ID=g9021.t1;Parent=g9021;
OW387024.1_Nowickia_ferox_genome_assembly,_chromosome:_2	AUGUSTUS	stop_codon	53356405	53356407	.	-	0	ID=g9021.t1.stop1;Parent=g9021.t1;
OW387024.1_Nowickia_ferox_genome_assembly,_chromosome:_2	AUGUSTUS	CDS	53356405	53356670	1	-	2	ID=g9021.t1.CDS1;Parent=g9021.t1;
OW387024.1_Nowickia_ferox_genome_assembly,_chromosome:_2	AUGUSTUS	exon	53356405	53356670	.	-	.	ID=g9021.t1.exon1;Parent=g9021.t1;
OW387024.1_Nowickia_ferox_genome_assembly,_chromosome:_2	AUGUSTUS	intron	53356671	53356730	1	-	.	ID=g9021.t1.intron1;Parent=g9021.t1;
OW387024.1_Nowickia_ferox_genome_assembly,_chromosome:_2	AUGUSTUS	CDS	53356731	53357139	1	-	0	ID=g9021.t1.CDS2;Parent=g9021.t1;
OW387024.1_Nowickia_ferox_genome_assembly,_chromosome:_2	AUGUSTUS	exon	53356731	53357139	.	-	.	ID=g9021.t1.exon2;Parent=g9021.t1;
OW387024.1_Nowickia_ferox_genome_assembly,_chromosome:_2	AUGUSTUS	start_codon	53357137	53357139	.	-	0	ID=g9021.t1.start1;Parent=g9021.t1;
OW387024.1_Nowickia_ferox_genome_assembly,_chromosome:_2	AUGUSTUS	gene	53358402	53358701	.	-	.	ID=g9022;
OW387024.1_Nowickia_ferox_genome_assembly,_chromosome:_2	AUGUSTUS	mRNA	53358402	53358701	0.4	-	.	ID=g9022.t1;Parent=g9022;
OW387024.1_Nowickia_ferox_genome_assembly,_chromosome:_2	AUGUSTUS	stop_codon	53358402	53358404	.	-	0	ID=g9022.t1.stop1;Parent=g9022.t1;
OW387024.1_Nowickia_ferox_genome_assembly,_chromosome:_2	AUGUSTUS	CDS	53358402	53358701	0.4	-	0	ID=g9022.t1.CDS1;Parent=g9022.t1;
OW387024.1_Nowickia_ferox_genome_assembly,_chromosome:_2	AUGUSTUS	exon	53358402	53358701	.	-	.	ID=g9022.t1.exon1;Parent=g9022.t1;
OW387024.1_Nowickia_ferox_genome_assembly,_chromosome:_2	AUGUSTUS	start_codon	53358699	53358701	.	-	0	ID=g9022.t1.start1;Parent=g9022.t1;
OW387024.1_Nowickia_ferox_genome_assembly,_chromosome:_2	AUGUSTUS	gene	53363450	53363994	.	+	.	ID=g9023;
OW387024.1_Nowickia_ferox_genome_assembly,_chromosome:_2	AUGUSTUS	mRNA	53363450	53363994	0.65	+	.	ID=g9023.t1;Parent=g9023;
OW387024.1_Nowickia_ferox_genome_assembly,_chromosome:_2	AUGUSTUS	start_codon	53363450	53363452	.	+	0	ID=g9023.t1.start1;Parent=g9023.t1;
OW387024.1_Nowickia_ferox_genome_assembly,_chromosome:_2	AUGUSTUS	CDS	53363450	53363549	0.68	+	0	ID=g9023.t1.CDS1;Parent=g9023.t1;
OW387024.1_Nowickia_ferox_genome_assembly,_chromosome:_2	AUGUSTUS	exon	53363450	53363549	.	+	.	ID=g9023.t1.exon1;Parent=g9023.t1;
OW387024.1_Nowickia_ferox_genome_assembly,_chromosome:_2	AUGUSTUS	intron	53363550	53363722	0.74	+	.	ID=g9023.t1.intron1;Parent=g9023.t1;
OW387024.1_Nowickia_ferox_genome_assembly,_chromosome:_2	AUGUSTUS	CDS	53363723	53363994	0.74	+	2	ID=g9023.t1.CDS2;Parent=g9023.t1;
OW387024.1_Nowickia_ferox_genome_assembly,_chromosome:_2	AUGUSTUS	exon	53363723	53363994	.	+	.	ID=g9023.t1.exon2;Parent=g9023.t1;
OW387024.1_Nowickia_ferox_genome_assembly,_chromosome:_2	AUGUSTUS	stop_codon	53363992	53363994	.	+	0	ID=g9023.t1.stop1;Parent=g9023.t1;
OW387024.1_Nowickia_ferox_genome_assembly,_chromosome:_2	AUGUSTUS	gene	53395143	53395451	.	-	.	ID=g9024;
OW387024.1_Nowickia_ferox_genome_assembly,_chromosome:_2	AUGUSTUS	mRNA	53395143	53395451	1	-	.	ID=g9024.t1;Parent=g9024;
OW387024.1_Nowickia_ferox_genome_assembly,_chromosome:_2	AUGUSTUS	stop_codon	53395143	53395145	.	-	0	ID=g9024.t1.stop1;Parent=g9024.t1;
OW387024.1_Nowickia_ferox_genome_assembly,_chromosome:_2	AUGUSTUS	CDS	53395143	53395451	1	-	0	ID=g9024.t1.CDS1;Parent=g9024.t1;
OW387024.1_Nowickia_ferox_genome_assembly,_chromosome:_2	AUGUSTUS	exon	53395143	53395451	.	-	.	ID=g9024.t1.exon1;Parent=g9024.t1;
OW387024.1_Nowickia_ferox_genome_assembly,_chromosome:_2	AUGUSTUS	start_codon	53395449	53395451	.	-	0	ID=g9024.t1.start1;Parent=g9024.t1;
OW387024.1_Nowickia_ferox_genome_assembly,_chromosome:_2	AUGUSTUS	gene	53395778	53396275	.	+	.	ID=g9025;
OW387024.1_Nowickia_ferox_genome_assembly,_chromosome:_2	AUGUSTUS	mRNA	53395778	53396275	1	+	.	ID=g9025.t1;Parent=g9025;
OW387024.1_Nowickia_ferox_genome_assembly,_chromosome:_2	AUGUSTUS	start_codon	53395778	53395780	.	+	0	ID=g9025.t1.start1;Parent=g9025.t1;
OW387024.1_Nowickia_ferox_genome_assembly,_chromosome:_2	AUGUSTUS	CDS	53395778	53396275	1	+	0	ID=g9025.t1.CDS1;Parent=g9025.t1;
OW387024.1_Nowickia_ferox_genome_assembly,_chromosome:_2	AUGUSTUS	exon	53395778	53396275	.	+	.	ID=g9025.t1.exon1;Parent=g9025.t1;
OW387024.1_Nowickia_ferox_genome_assembly,_chromosome:_2	AUGUSTUS	stop_codon	53396273	53396275	.	+	0	ID=g9025.t1.stop1;Parent=g9025.t1;
OW387024.1_Nowickia_ferox_genome_assembly,_chromosome:_2	AUGUSTUS	gene	53396368	53396985	.	+	.	ID=g9026;
OW387024.1_Nowickia_ferox_genome_assembly,_chromosome:_2	AUGUSTUS	mRNA	53396368	53396985	1	+	.	ID=g9026.t1;Parent=g9026;
OW387024.1_Nowickia_ferox_genome_assembly,_chromosome:_2	AUGUSTUS	start_codon	53396368	53396370	.	+	0	ID=g9026.t1.start1;Parent=g9026.t1;
OW387024.1_Nowickia_ferox_genome_assembly,_chromosome:_2	AUGUSTUS	CDS	53396368	53396985	1	+	0	ID=g9026.t1.CDS1;Parent=g9026.t1;
OW387024.1_Nowickia_ferox_genome_assembly,_chromosome:_2	AUGUSTUS	exon	53396368	53396985	.	+	.	ID=g9026.t1.exon1;Parent=g9026.t1;
OW387024.1_Nowickia_ferox_genome_assembly,_chromosome:_2	AUGUSTUS	stop_codon	53396983	53396985	.	+	0	ID=g9026.t1.stop1;Parent=g9026.t1;
OW387024.1_Nowickia_ferox_genome_assembly,_chromosome:_2	AUGUSTUS	gene	53398031	53398801	.	+	.	ID=g9027;
OW387024.1_Nowickia_ferox_genome_assembly,_chromosome:_2	AUGUSTUS	mRNA	53398031	53398801	1	+	.	ID=g9027.t1;Parent=g9027;
OW387024.1_Nowickia_ferox_genome_assembly,_chromosome:_2	AUGUSTUS	start_codon	53398031	53398033	.	+	0	ID=g9027.t1.start1;Parent=g9027.t1;
OW387024.1_Nowickia_ferox_genome_assembly,_chromosome:_2	AUGUSTUS	CDS	53398031	53398801	1	+	0	ID=g9027.t1.CDS1;Parent=g9027.t1;
OW387024.1_Nowickia_ferox_genome_assembly,_chromosome:_2	AUGUSTUS	exon	53398031	53398801	.	+	.	ID=g9027.t1.exon1;Parent=g9027.t1;
OW387024.1_Nowickia_ferox_genome_assembly,_chromosome:_2	AUGUSTUS	stop_codon	53398799	53398801	.	+	0	ID=g9027.t1.stop1;Parent=g9027.t1;
OW387024.1_Nowickia_ferox_genome_assembly,_chromosome:_2	AUGUSTUS	gene	53398950	53400161	.	+	.	ID=g9028;
OW387024.1_Nowickia_ferox_genome_assembly,_chromosome:_2	AUGUSTUS	mRNA	53398950	53400161	1	+	.	ID=g9028.t1;Parent=g9028;
OW387024.1_Nowickia_ferox_genome_assembly,_chromosome:_2	AUGUSTUS	start_codon	53398950	53398952	.	+	0	ID=g9028.t1.start1;Parent=g9028.t1;
OW387024.1_Nowickia_ferox_genome_assembly,_chromosome:_2	AUGUSTUS	CDS	53398950	53400161	1	+	0	ID=g9028.t1.CDS1;Parent=g9028.t1;
OW387024.1_Nowickia_ferox_genome_assembly,_chromosome:_2	AUGUSTUS	exon	53398950	53400161	.	+	.	ID=g9028.t1.exon1;Parent=g9028.t1;
OW387024.1_Nowickia_ferox_genome_assembly,_chromosome:_2	AUGUSTUS	stop_codon	53400159	53400161	.	+	0	ID=g9028.t1.stop1;Parent=g9028.t1;
OW387024.1_Nowickia_ferox_genome_assembly,_chromosome:_2	AUGUSTUS	gene	53400660	53401478	.	-	.	ID=g9029;
OW387024.1_Nowickia_ferox_genome_assembly,_chromosome:_2	AUGUSTUS	mRNA	53400660	53401478	1	-	.	ID=g9029.t1;Parent=g9029;
OW387024.1_Nowickia_ferox_genome_assembly,_chromosome:_2	AUGUSTUS	stop_codon	53400660	53400662	.	-	0	ID=g9029.t1.stop1;Parent=g9029.t1;
OW387024.1_Nowickia_ferox_genome_assembly,_chromosome:_2	AUGUSTUS	CDS	53400660	53401478	1	-	0	ID=g9029.t1.CDS1;Parent=g9029.t1;
OW387024.1_Nowickia_ferox_genome_assembly,_chromosome:_2	AUGUSTUS	exon	53400660	53401478	.	-	.	ID=g9029.t1.exon1;Parent=g9029.t1;
OW387024.1_Nowickia_ferox_genome_assembly,_chromosome:_2	AUGUSTUS	start_codon	53401476	53401478	.	-	0	ID=g9029.t1.start1;Parent=g9029.t1;
OW387024.1_Nowickia_ferox_genome_assembly,_chromosome:_2	AUGUSTUS	gene	53401576	53402265	.	+	.	ID=g9030;
OW387024.1_Nowickia_ferox_genome_assembly,_chromosome:_2	AUGUSTUS	mRNA	53401576	53402265	0.55	+	.	ID=g9030.t1;Parent=g9030;
OW387024.1_Nowickia_ferox_genome_assembly,_chromosome:_2	AUGUSTUS	start_codon	53401576	53401578	.	+	0	ID=g9030.t1.start1;Parent=g9030.t1;
OW387024.1_Nowickia_ferox_genome_assembly,_chromosome:_2	AUGUSTUS	CDS	53401576	53402265	0.55	+	0	ID=g9030.t1.CDS1;Parent=g9030.t1;
OW387024.1_Nowickia_ferox_genome_assembly,_chromosome:_2	AUGUSTUS	exon	53401576	53402265	.	+	.	ID=g9030.t1.exon1;Parent=g9030.t1;
OW387024.1_Nowickia_ferox_genome_assembly,_chromosome:_2	AUGUSTUS	stop_codon	53402263	53402265	.	+	0	ID=g9030.t1.stop1;Parent=g9030.t1;
OW387024.1_Nowickia_ferox_genome_assembly,_chromosome:_2	AUGUSTUS	gene	53402432	53403454	.	+	.	ID=g9031;
OW387024.1_Nowickia_ferox_genome_assembly,_chromosome:_2	AUGUSTUS	mRNA	53402432	53403454	1	+	.	ID=g9031.t1;Parent=g9031;
OW387024.1_Nowickia_ferox_genome_assembly,_chromosome:_2	AUGUSTUS	start_codon	53402432	53402434	.	+	0	ID=g9031.t1.start1;Parent=g9031.t1;
OW387024.1_Nowickia_ferox_genome_assembly,_chromosome:_2	AUGUSTUS	CDS	53402432	53403454	1	+	0	ID=g9031.t1.CDS1;Parent=g9031.t1;
OW387024.1_Nowickia_ferox_genome_assembly,_chromosome:_2	AUGUSTUS	exon	53402432	53403454	.	+	.	ID=g9031.t1.exon1;Parent=g9031.t1;
OW387024.1_Nowickia_ferox_genome_assembly,_chromosome:_2	AUGUSTUS	stop_codon	53403452	53403454	.	+	0	ID=g9031.t1.stop1;Parent=g9031.t1;
OW387024.1_Nowickia_ferox_genome_assembly,_chromosome:_2	AUGUSTUS	gene	53403493	53403960	.	+	.	ID=g9032;
OW387024.1_Nowickia_ferox_genome_assembly,_chromosome:_2	AUGUSTUS	mRNA	53403493	53403960	0.99	+	.	ID=g9032.t1;Parent=g9032;
OW387024.1_Nowickia_ferox_genome_assembly,_chromosome:_2	AUGUSTUS	start_codon	53403493	53403495	.	+	0	ID=g9032.t1.start1;Parent=g9032.t1;
OW387024.1_Nowickia_ferox_genome_assembly,_chromosome:_2	AUGUSTUS	CDS	53403493	53403960	0.99	+	0	ID=g9032.t1.CDS1;Parent=g9032.t1;
OW387024.1_Nowickia_ferox_genome_assembly,_chromosome:_2	AUGUSTUS	exon	53403493	53403960	.	+	.	ID=g9032.t1.exon1;Parent=g9032.t1;
OW387024.1_Nowickia_ferox_genome_assembly,_chromosome:_2	AUGUSTUS	stop_codon	53403958	53403960	.	+	0	ID=g9032.t1.stop1;Parent=g9032.t1;
OW387024.1_Nowickia_ferox_genome_assembly,_chromosome:_2	AUGUSTUS	gene	53404030	53404947	.	+	.	ID=g9033;
OW387024.1_Nowickia_ferox_genome_assembly,_chromosome:_2	AUGUSTUS	mRNA	53404030	53404947	0.97	+	.	ID=g9033.t1;Parent=g9033;
OW387024.1_Nowickia_ferox_genome_assembly,_chromosome:_2	AUGUSTUS	start_codon	53404030	53404032	.	+	0	ID=g9033.t1.start1;Parent=g9033.t1;
OW387024.1_Nowickia_ferox_genome_assembly,_chromosome:_2	AUGUSTUS	CDS	53404030	53404947	0.97	+	0	ID=g9033.t1.CDS1;Parent=g9033.t1;
OW387024.1_Nowickia_ferox_genome_assembly,_chromosome:_2	AUGUSTUS	exon	53404030	53404947	.	+	.	ID=g9033.t1.exon1;Parent=g9033.t1;
OW387024.1_Nowickia_ferox_genome_assembly,_chromosome:_2	AUGUSTUS	stop_codon	53404945	53404947	.	+	0	ID=g9033.t1.stop1;Parent=g9033.t1;
OW387024.1_Nowickia_ferox_genome_assembly,_chromosome:_2	AUGUSTUS	gene	53405289	53408709	.	-	.	ID=g9034;
OW387024.1_Nowickia_ferox_genome_assembly,_chromosome:_2	AUGUSTUS	mRNA	53405289	53408709	0.83	-	.	ID=g9034.t1;Parent=g9034;
OW387024.1_Nowickia_ferox_genome_assembly,_chromosome:_2	AUGUSTUS	stop_codon	53405289	53405291	.	-	0	ID=g9034.t1.stop1;Parent=g9034.t1;
OW387024.1_Nowickia_ferox_genome_assembly,_chromosome:_2	AUGUSTUS	CDS	53405289	53407986	1	-	1	ID=g9034.t1.CDS1;Parent=g9034.t1;
OW387024.1_Nowickia_ferox_genome_assembly,_chromosome:_2	AUGUSTUS	exon	53405289	53407986	.	-	.	ID=g9034.t1.exon1;Parent=g9034.t1;
OW387024.1_Nowickia_ferox_genome_assembly,_chromosome:_2	AUGUSTUS	intron	53407987	53408056	1	-	.	ID=g9034.t1.intron1;Parent=g9034.t1;
OW387024.1_Nowickia_ferox_genome_assembly,_chromosome:_2	AUGUSTUS	CDS	53408057	53408709	0.83	-	0	ID=g9034.t1.CDS2;Parent=g9034.t1;
OW387024.1_Nowickia_ferox_genome_assembly,_chromosome:_2	AUGUSTUS	exon	53408057	53408709	.	-	.	ID=g9034.t1.exon2;Parent=g9034.t1;
OW387024.1_Nowickia_ferox_genome_assembly,_chromosome:_2	AUGUSTUS	start_codon	53408707	53408709	.	-	0	ID=g9034.t1.start1;Parent=g9034.t1;
OW387024.1_Nowickia_ferox_genome_assembly,_chromosome:_2	AUGUSTUS	gene	53433010	53435398	.	-	.	ID=g9035;
OW387024.1_Nowickia_ferox_genome_assembly,_chromosome:_2	AUGUSTUS	mRNA	53433010	53435398	0.67	-	.	ID=g9035.t1;Parent=g9035;
OW387024.1_Nowickia_ferox_genome_assembly,_chromosome:_2	AUGUSTUS	stop_codon	53433010	53433012	.	-	0	ID=g9035.t1.stop1;Parent=g9035.t1;
OW387024.1_Nowickia_ferox_genome_assembly,_chromosome:_2	AUGUSTUS	CDS	53433010	53433235	1	-	1	ID=g9035.t1.CDS1;Parent=g9035.t1;
OW387024.1_Nowickia_ferox_genome_assembly,_chromosome:_2	AUGUSTUS	exon	53433010	53433235	.	-	.	ID=g9035.t1.exon1;Parent=g9035.t1;
OW387024.1_Nowickia_ferox_genome_assembly,_chromosome:_2	AUGUSTUS	intron	53433236	53435393	0.67	-	.	ID=g9035.t1.intron1;Parent=g9035.t1;
OW387024.1_Nowickia_ferox_genome_assembly,_chromosome:_2	AUGUSTUS	CDS	53435394	53435398	0.67	-	0	ID=g9035.t1.CDS2;Parent=g9035.t1;
OW387024.1_Nowickia_ferox_genome_assembly,_chromosome:_2	AUGUSTUS	exon	53435394	53435398	.	-	.	ID=g9035.t1.exon2;Parent=g9035.t1;
OW387024.1_Nowickia_ferox_genome_assembly,_chromosome:_2	AUGUSTUS	start_codon	53435396	53435398	.	-	0	ID=g9035.t1.start1;Parent=g9035.t1;
OW387024.1_Nowickia_ferox_genome_assembly,_chromosome:_2	AUGUSTUS	gene	53477303	53478526	.	+	.	ID=g9036;
OW387024.1_Nowickia_ferox_genome_assembly,_chromosome:_2	AUGUSTUS	mRNA	53477303	53478526	1	+	.	ID=g9036.t1;Parent=g9036;
OW387024.1_Nowickia_ferox_genome_assembly,_chromosome:_2	AUGUSTUS	start_codon	53477303	53477305	.	+	0	ID=g9036.t1.start1;Parent=g9036.t1;
OW387024.1_Nowickia_ferox_genome_assembly,_chromosome:_2	AUGUSTUS	CDS	53477303	53478526	1	+	0	ID=g9036.t1.CDS1;Parent=g9036.t1;
OW387024.1_Nowickia_ferox_genome_assembly,_chromosome:_2	AUGUSTUS	exon	53477303	53478526	.	+	.	ID=g9036.t1.exon1;Parent=g9036.t1;
OW387024.1_Nowickia_ferox_genome_assembly,_chromosome:_2	AUGUSTUS	stop_codon	53478524	53478526	.	+	0	ID=g9036.t1.stop1;Parent=g9036.t1;
OW387024.1_Nowickia_ferox_genome_assembly,_chromosome:_2	AUGUSTUS	gene	53508214	53509179	.	+	.	ID=g9037;
OW387024.1_Nowickia_ferox_genome_assembly,_chromosome:_2	AUGUSTUS	mRNA	53508214	53509179	1	+	.	ID=g9037.t1;Parent=g9037;
OW387024.1_Nowickia_ferox_genome_assembly,_chromosome:_2	AUGUSTUS	start_codon	53508214	53508216	.	+	0	ID=g9037.t1.start1;Parent=g9037.t1;
OW387024.1_Nowickia_ferox_genome_assembly,_chromosome:_2	AUGUSTUS	CDS	53508214	53509179	1	+	0	ID=g9037.t1.CDS1;Parent=g9037.t1;
OW387024.1_Nowickia_ferox_genome_assembly,_chromosome:_2	AUGUSTUS	exon	53508214	53509179	.	+	.	ID=g9037.t1.exon1;Parent=g9037.t1;
OW387024.1_Nowickia_ferox_genome_assembly,_chromosome:_2	AUGUSTUS	stop_codon	53509177	53509179	.	+	0	ID=g9037.t1.stop1;Parent=g9037.t1;
OW387024.1_Nowickia_ferox_genome_assembly,_chromosome:_2	AUGUSTUS	gene	53509491	53510914	.	+	.	ID=g9038;
OW387024.1_Nowickia_ferox_genome_assembly,_chromosome:_2	AUGUSTUS	mRNA	53509491	53510914	1	+	.	ID=g9038.t1;Parent=g9038;
OW387024.1_Nowickia_ferox_genome_assembly,_chromosome:_2	AUGUSTUS	start_codon	53509491	53509493	.	+	0	ID=g9038.t1.start1;Parent=g9038.t1;
OW387024.1_Nowickia_ferox_genome_assembly,_chromosome:_2	AUGUSTUS	CDS	53509491	53510361	1	+	0	ID=g9038.t1.CDS1;Parent=g9038.t1;
OW387024.1_Nowickia_ferox_genome_assembly,_chromosome:_2	AUGUSTUS	exon	53509491	53510361	.	+	.	ID=g9038.t1.exon1;Parent=g9038.t1;
OW387024.1_Nowickia_ferox_genome_assembly,_chromosome:_2	AUGUSTUS	intron	53510362	53510444	1	+	.	ID=g9038.t1.intron1;Parent=g9038.t1;
OW387024.1_Nowickia_ferox_genome_assembly,_chromosome:_2	AUGUSTUS	CDS	53510445	53510914	1	+	2	ID=g9038.t1.CDS2;Parent=g9038.t1;
OW387024.1_Nowickia_ferox_genome_assembly,_chromosome:_2	AUGUSTUS	exon	53510445	53510914	.	+	.	ID=g9038.t1.exon2;Parent=g9038.t1;
OW387024.1_Nowickia_ferox_genome_assembly,_chromosome:_2	AUGUSTUS	stop_codon	53510912	53510914	.	+	0	ID=g9038.t1.stop1;Parent=g9038.t1;
OW387024.1_Nowickia_ferox_genome_assembly,_chromosome:_2	AUGUSTUS	gene	53534509	53537859	.	-	.	ID=g9039;
OW387024.1_Nowickia_ferox_genome_assembly,_chromosome:_2	AUGUSTUS	mRNA	53534509	53537859	0.38	-	.	ID=g9039.t1;Parent=g9039;
OW387024.1_Nowickia_ferox_genome_assembly,_chromosome:_2	AUGUSTUS	stop_codon	53534509	53534511	.	-	0	ID=g9039.t1.stop1;Parent=g9039.t1;
OW387024.1_Nowickia_ferox_genome_assembly,_chromosome:_2	AUGUSTUS	CDS	53534509	53535276	0.55	-	0	ID=g9039.t1.CDS1;Parent=g9039.t1;
OW387024.1_Nowickia_ferox_genome_assembly,_chromosome:_2	AUGUSTUS	exon	53534509	53535276	.	-	.	ID=g9039.t1.exon1;Parent=g9039.t1;
OW387024.1_Nowickia_ferox_genome_assembly,_chromosome:_2	AUGUSTUS	intron	53535277	53535624	0.53	-	.	ID=g9039.t1.intron1;Parent=g9039.t1;
OW387024.1_Nowickia_ferox_genome_assembly,_chromosome:_2	AUGUSTUS	CDS	53535625	53536430	0.55	-	2	ID=g9039.t1.CDS2;Parent=g9039.t1;
OW387024.1_Nowickia_ferox_genome_assembly,_chromosome:_2	AUGUSTUS	exon	53535625	53536430	.	-	.	ID=g9039.t1.exon2;Parent=g9039.t1;
OW387024.1_Nowickia_ferox_genome_assembly,_chromosome:_2	AUGUSTUS	intron	53536431	53537837	0.72	-	.	ID=g9039.t1.intron2;Parent=g9039.t1;
OW387024.1_Nowickia_ferox_genome_assembly,_chromosome:_2	AUGUSTUS	CDS	53537838	53537859	0.91	-	0	ID=g9039.t1.CDS3;Parent=g9039.t1;
OW387024.1_Nowickia_ferox_genome_assembly,_chromosome:_2	AUGUSTUS	exon	53537838	53537859	.	-	.	ID=g9039.t1.exon3;Parent=g9039.t1;
OW387024.1_Nowickia_ferox_genome_assembly,_chromosome:_2	AUGUSTUS	start_codon	53537857	53537859	.	-	0	ID=g9039.t1.start1;Parent=g9039.t1;
OW387024.1_Nowickia_ferox_genome_assembly,_chromosome:_2	AUGUSTUS	mRNA	53534509	53535042	0.4	-	.	ID=g9039.t2;Parent=g9039;
OW387024.1_Nowickia_ferox_genome_assembly,_chromosome:_2	AUGUSTUS	stop_codon	53534509	53534511	.	-	0	ID=g9039.t2.stop1;Parent=g9039.t2;
OW387024.1_Nowickia_ferox_genome_assembly,_chromosome:_2	AUGUSTUS	CDS	53534509	53535042	0.4	-	0	ID=g9039.t2.CDS1;Parent=g9039.t2;
OW387024.1_Nowickia_ferox_genome_assembly,_chromosome:_2	AUGUSTUS	exon	53534509	53535042	.	-	.	ID=g9039.t2.exon1;Parent=g9039.t2;
OW387024.1_Nowickia_ferox_genome_assembly,_chromosome:_2	AUGUSTUS	start_codon	53535040	53535042	.	-	0	ID=g9039.t2.start1;Parent=g9039.t2;
OW387024.1_Nowickia_ferox_genome_assembly,_chromosome:_2	AUGUSTUS	mRNA	53535412	53537859	0.31	-	.	ID=g9039.t3;Parent=g9039;
OW387024.1_Nowickia_ferox_genome_assembly,_chromosome:_2	AUGUSTUS	stop_codon	53535412	53535414	.	-	0	ID=g9039.t3.stop1;Parent=g9039.t3;
OW387024.1_Nowickia_ferox_genome_assembly,_chromosome:_2	AUGUSTUS	CDS	53535412	53536430	0.35	-	2	ID=g9039.t3.CDS1;Parent=g9039.t3;
OW387024.1_Nowickia_ferox_genome_assembly,_chromosome:_2	AUGUSTUS	exon	53535412	53536430	.	-	.	ID=g9039.t3.exon1;Parent=g9039.t3;
OW387024.1_Nowickia_ferox_genome_assembly,_chromosome:_2	AUGUSTUS	intron	53536431	53537837	0.72	-	.	ID=g9039.t3.intron1;Parent=g9039.t3;
OW387024.1_Nowickia_ferox_genome_assembly,_chromosome:_2	AUGUSTUS	CDS	53537838	53537859	0.84	-	0	ID=g9039.t3.CDS2;Parent=g9039.t3;
OW387024.1_Nowickia_ferox_genome_assembly,_chromosome:_2	AUGUSTUS	exon	53537838	53537859	.	-	.	ID=g9039.t3.exon2;Parent=g9039.t3;
OW387024.1_Nowickia_ferox_genome_assembly,_chromosome:_2	AUGUSTUS	start_codon	53537857	53537859	.	-	0	ID=g9039.t3.start1;Parent=g9039.t3;
OW387024.1_Nowickia_ferox_genome_assembly,_chromosome:_2	AUGUSTUS	gene	53538216	53538593	.	-	.	ID=g9040;
OW387024.1_Nowickia_ferox_genome_assembly,_chromosome:_2	AUGUSTUS	mRNA	53538216	53538593	1	-	.	ID=g9040.t1;Parent=g9040;
OW387024.1_Nowickia_ferox_genome_assembly,_chromosome:_2	AUGUSTUS	stop_codon	53538216	53538218	.	-	0	ID=g9040.t1.stop1;Parent=g9040.t1;
OW387024.1_Nowickia_ferox_genome_assembly,_chromosome:_2	AUGUSTUS	CDS	53538216	53538593	1	-	0	ID=g9040.t1.CDS1;Parent=g9040.t1;
OW387024.1_Nowickia_ferox_genome_assembly,_chromosome:_2	AUGUSTUS	exon	53538216	53538593	.	-	.	ID=g9040.t1.exon1;Parent=g9040.t1;
OW387024.1_Nowickia_ferox_genome_assembly,_chromosome:_2	AUGUSTUS	start_codon	53538591	53538593	.	-	0	ID=g9040.t1.start1;Parent=g9040.t1;
OW387024.1_Nowickia_ferox_genome_assembly,_chromosome:_2	AUGUSTUS	gene	53553030	53555189	.	-	.	ID=g9041;
OW387024.1_Nowickia_ferox_genome_assembly,_chromosome:_2	AUGUSTUS	mRNA	53553030	53555189	1	-	.	ID=g9041.t1;Parent=g9041;
OW387024.1_Nowickia_ferox_genome_assembly,_chromosome:_2	AUGUSTUS	stop_codon	53553030	53553032	.	-	0	ID=g9041.t1.stop1;Parent=g9041.t1;
OW387024.1_Nowickia_ferox_genome_assembly,_chromosome:_2	AUGUSTUS	CDS	53553030	53553277	1	-	2	ID=g9041.t1.CDS1;Parent=g9041.t1;
OW387024.1_Nowickia_ferox_genome_assembly,_chromosome:_2	AUGUSTUS	exon	53553030	53553277	.	-	.	ID=g9041.t1.exon1;Parent=g9041.t1;
OW387024.1_Nowickia_ferox_genome_assembly,_chromosome:_2	AUGUSTUS	intron	53553278	53553645	1	-	.	ID=g9041.t1.intron1;Parent=g9041.t1;
OW387024.1_Nowickia_ferox_genome_assembly,_chromosome:_2	AUGUSTUS	CDS	53553646	53554480	1	-	0	ID=g9041.t1.CDS2;Parent=g9041.t1;
OW387024.1_Nowickia_ferox_genome_assembly,_chromosome:_2	AUGUSTUS	exon	53553646	53554480	.	-	.	ID=g9041.t1.exon2;Parent=g9041.t1;
OW387024.1_Nowickia_ferox_genome_assembly,_chromosome:_2	AUGUSTUS	intron	53554481	53554538	1	-	.	ID=g9041.t1.intron2;Parent=g9041.t1;
OW387024.1_Nowickia_ferox_genome_assembly,_chromosome:_2	AUGUSTUS	CDS	53554539	53555189	1	-	0	ID=g9041.t1.CDS3;Parent=g9041.t1;
OW387024.1_Nowickia_ferox_genome_assembly,_chromosome:_2	AUGUSTUS	exon	53554539	53555189	.	-	.	ID=g9041.t1.exon3;Parent=g9041.t1;
OW387024.1_Nowickia_ferox_genome_assembly,_chromosome:_2	AUGUSTUS	start_codon	53555187	53555189	.	-	0	ID=g9041.t1.start1;Parent=g9041.t1;
OW387024.1_Nowickia_ferox_genome_assembly,_chromosome:_2	AUGUSTUS	gene	53555952	53572122	.	-	.	ID=g9042;
OW387024.1_Nowickia_ferox_genome_assembly,_chromosome:_2	AUGUSTUS	mRNA	53555952	53572122	1	-	.	ID=g9042.t1;Parent=g9042;
OW387024.1_Nowickia_ferox_genome_assembly,_chromosome:_2	AUGUSTUS	stop_codon	53555952	53555954	.	-	0	ID=g9042.t1.stop1;Parent=g9042.t1;
OW387024.1_Nowickia_ferox_genome_assembly,_chromosome:_2	AUGUSTUS	CDS	53555952	53556447	1	-	1	ID=g9042.t1.CDS1;Parent=g9042.t1;
OW387024.1_Nowickia_ferox_genome_assembly,_chromosome:_2	AUGUSTUS	exon	53555952	53556447	.	-	.	ID=g9042.t1.exon1;Parent=g9042.t1;
OW387024.1_Nowickia_ferox_genome_assembly,_chromosome:_2	AUGUSTUS	intron	53556448	53571955	1	-	.	ID=g9042.t1.intron1;Parent=g9042.t1;
OW387024.1_Nowickia_ferox_genome_assembly,_chromosome:_2	AUGUSTUS	CDS	53571956	53572122	1	-	0	ID=g9042.t1.CDS2;Parent=g9042.t1;
OW387024.1_Nowickia_ferox_genome_assembly,_chromosome:_2	AUGUSTUS	exon	53571956	53572122	.	-	.	ID=g9042.t1.exon2;Parent=g9042.t1;
OW387024.1_Nowickia_ferox_genome_assembly,_chromosome:_2	AUGUSTUS	start_codon	53572120	53572122	.	-	0	ID=g9042.t1.start1;Parent=g9042.t1;
OW387024.1_Nowickia_ferox_genome_assembly,_chromosome:_2	AUGUSTUS	gene	53577536	53577988	.	-	.	ID=g9043;
OW387024.1_Nowickia_ferox_genome_assembly,_chromosome:_2	AUGUSTUS	mRNA	53577536	53577988	1	-	.	ID=g9043.t1;Parent=g9043;
OW387024.1_Nowickia_ferox_genome_assembly,_chromosome:_2	AUGUSTUS	stop_codon	53577536	53577538	.	-	0	ID=g9043.t1.stop1;Parent=g9043.t1;
OW387024.1_Nowickia_ferox_genome_assembly,_chromosome:_2	AUGUSTUS	CDS	53577536	53577988	1	-	0	ID=g9043.t1.CDS1;Parent=g9043.t1;
OW387024.1_Nowickia_ferox_genome_assembly,_chromosome:_2	AUGUSTUS	exon	53577536	53577988	.	-	.	ID=g9043.t1.exon1;Parent=g9043.t1;
OW387024.1_Nowickia_ferox_genome_assembly,_chromosome:_2	AUGUSTUS	start_codon	53577986	53577988	.	-	0	ID=g9043.t1.start1;Parent=g9043.t1;
OW387024.1_Nowickia_ferox_genome_assembly,_chromosome:_2	AUGUSTUS	gene	53578696	53579334	.	-	.	ID=g9044;
OW387024.1_Nowickia_ferox_genome_assembly,_chromosome:_2	AUGUSTUS	mRNA	53578696	53579334	1	-	.	ID=g9044.t1;Parent=g9044;
OW387024.1_Nowickia_ferox_genome_assembly,_chromosome:_2	AUGUSTUS	stop_codon	53578696	53578698	.	-	0	ID=g9044.t1.stop1;Parent=g9044.t1;
OW387024.1_Nowickia_ferox_genome_assembly,_chromosome:_2	AUGUSTUS	CDS	53578696	53579334	1	-	0	ID=g9044.t1.CDS1;Parent=g9044.t1;
OW387024.1_Nowickia_ferox_genome_assembly,_chromosome:_2	AUGUSTUS	exon	53578696	53579334	.	-	.	ID=g9044.t1.exon1;Parent=g9044.t1;
OW387024.1_Nowickia_ferox_genome_assembly,_chromosome:_2	AUGUSTUS	start_codon	53579332	53579334	.	-	0	ID=g9044.t1.start1;Parent=g9044.t1;
OW387024.1_Nowickia_ferox_genome_assembly,_chromosome:_2	AUGUSTUS	gene	53635394	53635870	.	-	.	ID=g9045;
OW387024.1_Nowickia_ferox_genome_assembly,_chromosome:_2	AUGUSTUS	mRNA	53635394	53635870	0.58	-	.	ID=g9045.t1;Parent=g9045;
OW387024.1_Nowickia_ferox_genome_assembly,_chromosome:_2	AUGUSTUS	stop_codon	53635394	53635396	.	-	0	ID=g9045.t1.stop1;Parent=g9045.t1;
OW387024.1_Nowickia_ferox_genome_assembly,_chromosome:_2	AUGUSTUS	CDS	53635394	53635492	0.6	-	0	ID=g9045.t1.CDS1;Parent=g9045.t1;
OW387024.1_Nowickia_ferox_genome_assembly,_chromosome:_2	AUGUSTUS	exon	53635394	53635492	.	-	.	ID=g9045.t1.exon1;Parent=g9045.t1;
OW387024.1_Nowickia_ferox_genome_assembly,_chromosome:_2	AUGUSTUS	intron	53635493	53635639	0.58	-	.	ID=g9045.t1.intron1;Parent=g9045.t1;
OW387024.1_Nowickia_ferox_genome_assembly,_chromosome:_2	AUGUSTUS	CDS	53635640	53635870	0.61	-	0	ID=g9045.t1.CDS2;Parent=g9045.t1;
OW387024.1_Nowickia_ferox_genome_assembly,_chromosome:_2	AUGUSTUS	exon	53635640	53635870	.	-	.	ID=g9045.t1.exon2;Parent=g9045.t1;
OW387024.1_Nowickia_ferox_genome_assembly,_chromosome:_2	AUGUSTUS	start_codon	53635868	53635870	.	-	0	ID=g9045.t1.start1;Parent=g9045.t1;
OW387024.1_Nowickia_ferox_genome_assembly,_chromosome:_2	AUGUSTUS	gene	53635943	53637534	.	-	.	ID=g9046;
OW387024.1_Nowickia_ferox_genome_assembly,_chromosome:_2	AUGUSTUS	mRNA	53635943	53637278	1	-	.	ID=g9046.t1;Parent=g9046;
OW387024.1_Nowickia_ferox_genome_assembly,_chromosome:_2	AUGUSTUS	stop_codon	53635943	53635945	.	-	0	ID=g9046.t1.stop1;Parent=g9046.t1;
OW387024.1_Nowickia_ferox_genome_assembly,_chromosome:_2	AUGUSTUS	CDS	53635943	53636194	1	-	0	ID=g9046.t1.CDS1;Parent=g9046.t1;
OW387024.1_Nowickia_ferox_genome_assembly,_chromosome:_2	AUGUSTUS	exon	53635943	53636194	.	-	.	ID=g9046.t1.exon1;Parent=g9046.t1;
OW387024.1_Nowickia_ferox_genome_assembly,_chromosome:_2	AUGUSTUS	intron	53636195	53636254	1	-	.	ID=g9046.t1.intron1;Parent=g9046.t1;
OW387024.1_Nowickia_ferox_genome_assembly,_chromosome:_2	AUGUSTUS	CDS	53636255	53636343	1	-	2	ID=g9046.t1.CDS2;Parent=g9046.t1;
OW387024.1_Nowickia_ferox_genome_assembly,_chromosome:_2	AUGUSTUS	exon	53636255	53636343	.	-	.	ID=g9046.t1.exon2;Parent=g9046.t1;
OW387024.1_Nowickia_ferox_genome_assembly,_chromosome:_2	AUGUSTUS	intron	53636344	53636494	1	-	.	ID=g9046.t1.intron2;Parent=g9046.t1;
OW387024.1_Nowickia_ferox_genome_assembly,_chromosome:_2	AUGUSTUS	CDS	53636495	53637278	1	-	0	ID=g9046.t1.CDS3;Parent=g9046.t1;
OW387024.1_Nowickia_ferox_genome_assembly,_chromosome:_2	AUGUSTUS	exon	53636495	53637278	.	-	.	ID=g9046.t1.exon3;Parent=g9046.t1;
OW387024.1_Nowickia_ferox_genome_assembly,_chromosome:_2	AUGUSTUS	start_codon	53637276	53637278	.	-	0	ID=g9046.t1.start1;Parent=g9046.t1;
OW387024.1_Nowickia_ferox_genome_assembly,_chromosome:_2	AUGUSTUS	mRNA	53635943	53637534	1	-	.	ID=g9046.t2;Parent=g9046;
OW387024.1_Nowickia_ferox_genome_assembly,_chromosome:_2	AUGUSTUS	stop_codon	53635943	53635945	.	-	0	ID=g9046.t2.stop1;Parent=g9046.t2;
OW387024.1_Nowickia_ferox_genome_assembly,_chromosome:_2	AUGUSTUS	CDS	53635943	53636194	1	-	0	ID=g9046.t2.CDS1;Parent=g9046.t2;
OW387024.1_Nowickia_ferox_genome_assembly,_chromosome:_2	AUGUSTUS	exon	53635943	53636194	.	-	.	ID=g9046.t2.exon1;Parent=g9046.t2;
OW387024.1_Nowickia_ferox_genome_assembly,_chromosome:_2	AUGUSTUS	intron	53636195	53636254	1	-	.	ID=g9046.t2.intron1;Parent=g9046.t2;
OW387024.1_Nowickia_ferox_genome_assembly,_chromosome:_2	AUGUSTUS	CDS	53636255	53636343	1	-	2	ID=g9046.t2.CDS2;Parent=g9046.t2;
OW387024.1_Nowickia_ferox_genome_assembly,_chromosome:_2	AUGUSTUS	exon	53636255	53636343	.	-	.	ID=g9046.t2.exon2;Parent=g9046.t2;
OW387024.1_Nowickia_ferox_genome_assembly,_chromosome:_2	AUGUSTUS	intron	53636344	53636494	1	-	.	ID=g9046.t2.intron2;Parent=g9046.t2;
OW387024.1_Nowickia_ferox_genome_assembly,_chromosome:_2	AUGUSTUS	CDS	53636495	53637270	1	-	1	ID=g9046.t2.CDS3;Parent=g9046.t2;
OW387024.1_Nowickia_ferox_genome_assembly,_chromosome:_2	AUGUSTUS	exon	53636495	53637270	.	-	.	ID=g9046.t2.exon3;Parent=g9046.t2;
OW387024.1_Nowickia_ferox_genome_assembly,_chromosome:_2	AUGUSTUS	intron	53637271	53637493	1	-	.	ID=g9046.t2.intron3;Parent=g9046.t2;
OW387024.1_Nowickia_ferox_genome_assembly,_chromosome:_2	AUGUSTUS	CDS	53637494	53637534	1	-	0	ID=g9046.t2.CDS4;Parent=g9046.t2;
OW387024.1_Nowickia_ferox_genome_assembly,_chromosome:_2	AUGUSTUS	exon	53637494	53637534	.	-	.	ID=g9046.t2.exon4;Parent=g9046.t2;
OW387024.1_Nowickia_ferox_genome_assembly,_chromosome:_2	AUGUSTUS	start_codon	53637532	53637534	.	-	0	ID=g9046.t2.start1;Parent=g9046.t2;
OW387024.1_Nowickia_ferox_genome_assembly,_chromosome:_2	AUGUSTUS	gene	53677639	53677975	.	-	.	ID=g9047;
OW387024.1_Nowickia_ferox_genome_assembly,_chromosome:_2	AUGUSTUS	mRNA	53677639	53677975	0.95	-	.	ID=g9047.t1;Parent=g9047;
OW387024.1_Nowickia_ferox_genome_assembly,_chromosome:_2	AUGUSTUS	stop_codon	53677639	53677641	.	-	0	ID=g9047.t1.stop1;Parent=g9047.t1;
OW387024.1_Nowickia_ferox_genome_assembly,_chromosome:_2	AUGUSTUS	CDS	53677639	53677679	0.99	-	2	ID=g9047.t1.CDS1;Parent=g9047.t1;
OW387024.1_Nowickia_ferox_genome_assembly,_chromosome:_2	AUGUSTUS	exon	53677639	53677679	.	-	.	ID=g9047.t1.exon1;Parent=g9047.t1;
OW387024.1_Nowickia_ferox_genome_assembly,_chromosome:_2	AUGUSTUS	intron	53677680	53677755	0.99	-	.	ID=g9047.t1.intron1;Parent=g9047.t1;
OW387024.1_Nowickia_ferox_genome_assembly,_chromosome:_2	AUGUSTUS	CDS	53677756	53677975	0.95	-	0	ID=g9047.t1.CDS2;Parent=g9047.t1;
OW387024.1_Nowickia_ferox_genome_assembly,_chromosome:_2	AUGUSTUS	exon	53677756	53677975	.	-	.	ID=g9047.t1.exon2;Parent=g9047.t1;
OW387024.1_Nowickia_ferox_genome_assembly,_chromosome:_2	AUGUSTUS	start_codon	53677973	53677975	.	-	0	ID=g9047.t1.start1;Parent=g9047.t1;
OW387024.1_Nowickia_ferox_genome_assembly,_chromosome:_2	AUGUSTUS	gene	53678451	53678759	.	-	.	ID=g9048;
OW387024.1_Nowickia_ferox_genome_assembly,_chromosome:_2	AUGUSTUS	mRNA	53678451	53678759	0.79	-	.	ID=g9048.t1;Parent=g9048;
OW387024.1_Nowickia_ferox_genome_assembly,_chromosome:_2	AUGUSTUS	stop_codon	53678451	53678453	.	-	0	ID=g9048.t1.stop1;Parent=g9048.t1;
OW387024.1_Nowickia_ferox_genome_assembly,_chromosome:_2	AUGUSTUS	CDS	53678451	53678759	0.79	-	0	ID=g9048.t1.CDS1;Parent=g9048.t1;
OW387024.1_Nowickia_ferox_genome_assembly,_chromosome:_2	AUGUSTUS	exon	53678451	53678759	.	-	.	ID=g9048.t1.exon1;Parent=g9048.t1;
OW387024.1_Nowickia_ferox_genome_assembly,_chromosome:_2	AUGUSTUS	start_codon	53678757	53678759	.	-	0	ID=g9048.t1.start1;Parent=g9048.t1;
OW387024.1_Nowickia_ferox_genome_assembly,_chromosome:_2	AUGUSTUS	gene	53712719	53713363	.	-	.	ID=g9049;
OW387024.1_Nowickia_ferox_genome_assembly,_chromosome:_2	AUGUSTUS	mRNA	53712719	53713363	1	-	.	ID=g9049.t1;Parent=g9049;
OW387024.1_Nowickia_ferox_genome_assembly,_chromosome:_2	AUGUSTUS	stop_codon	53712719	53712721	.	-	0	ID=g9049.t1.stop1;Parent=g9049.t1;
OW387024.1_Nowickia_ferox_genome_assembly,_chromosome:_2	AUGUSTUS	CDS	53712719	53713363	1	-	0	ID=g9049.t1.CDS1;Parent=g9049.t1;
OW387024.1_Nowickia_ferox_genome_assembly,_chromosome:_2	AUGUSTUS	exon	53712719	53713363	.	-	.	ID=g9049.t1.exon1;Parent=g9049.t1;
OW387024.1_Nowickia_ferox_genome_assembly,_chromosome:_2	AUGUSTUS	start_codon	53713361	53713363	.	-	0	ID=g9049.t1.start1;Parent=g9049.t1;
OW387024.1_Nowickia_ferox_genome_assembly,_chromosome:_2	AUGUSTUS	gene	53714016	53714282	.	-	.	ID=g9050;
OW387024.1_Nowickia_ferox_genome_assembly,_chromosome:_2	AUGUSTUS	mRNA	53714016	53714282	0.75	-	.	ID=g9050.t1;Parent=g9050;
OW387024.1_Nowickia_ferox_genome_assembly,_chromosome:_2	AUGUSTUS	stop_codon	53714016	53714018	.	-	0	ID=g9050.t1.stop1;Parent=g9050.t1;
OW387024.1_Nowickia_ferox_genome_assembly,_chromosome:_2	AUGUSTUS	CDS	53714016	53714282	0.75	-	0	ID=g9050.t1.CDS1;Parent=g9050.t1;
OW387024.1_Nowickia_ferox_genome_assembly,_chromosome:_2	AUGUSTUS	exon	53714016	53714282	.	-	.	ID=g9050.t1.exon1;Parent=g9050.t1;
OW387024.1_Nowickia_ferox_genome_assembly,_chromosome:_2	AUGUSTUS	start_codon	53714280	53714282	.	-	0	ID=g9050.t1.start1;Parent=g9050.t1;
OW387024.1_Nowickia_ferox_genome_assembly,_chromosome:_2	AUGUSTUS	gene	53716328	53716891	.	-	.	ID=g9051;
OW387024.1_Nowickia_ferox_genome_assembly,_chromosome:_2	AUGUSTUS	mRNA	53716328	53716891	1	-	.	ID=g9051.t1;Parent=g9051;
OW387024.1_Nowickia_ferox_genome_assembly,_chromosome:_2	AUGUSTUS	stop_codon	53716328	53716330	.	-	0	ID=g9051.t1.stop1;Parent=g9051.t1;
OW387024.1_Nowickia_ferox_genome_assembly,_chromosome:_2	AUGUSTUS	CDS	53716328	53716891	1	-	0	ID=g9051.t1.CDS1;Parent=g9051.t1;
OW387024.1_Nowickia_ferox_genome_assembly,_chromosome:_2	AUGUSTUS	exon	53716328	53716891	.	-	.	ID=g9051.t1.exon1;Parent=g9051.t1;
OW387024.1_Nowickia_ferox_genome_assembly,_chromosome:_2	AUGUSTUS	start_codon	53716889	53716891	.	-	0	ID=g9051.t1.start1;Parent=g9051.t1;
OW387024.1_Nowickia_ferox_genome_assembly,_chromosome:_2	AUGUSTUS	gene	53724084	53724680	.	+	.	ID=g9052;
OW387024.1_Nowickia_ferox_genome_assembly,_chromosome:_2	AUGUSTUS	mRNA	53724084	53724680	1	+	.	ID=g9052.t1;Parent=g9052;
OW387024.1_Nowickia_ferox_genome_assembly,_chromosome:_2	AUGUSTUS	start_codon	53724084	53724086	.	+	0	ID=g9052.t1.start1;Parent=g9052.t1;
OW387024.1_Nowickia_ferox_genome_assembly,_chromosome:_2	AUGUSTUS	CDS	53724084	53724680	1	+	0	ID=g9052.t1.CDS1;Parent=g9052.t1;
OW387024.1_Nowickia_ferox_genome_assembly,_chromosome:_2	AUGUSTUS	exon	53724084	53724680	.	+	.	ID=g9052.t1.exon1;Parent=g9052.t1;
OW387024.1_Nowickia_ferox_genome_assembly,_chromosome:_2	AUGUSTUS	stop_codon	53724678	53724680	.	+	0	ID=g9052.t1.stop1;Parent=g9052.t1;
OW387024.1_Nowickia_ferox_genome_assembly,_chromosome:_2	AUGUSTUS	gene	53725042	53725962	.	+	.	ID=g9053;
OW387024.1_Nowickia_ferox_genome_assembly,_chromosome:_2	AUGUSTUS	mRNA	53725252	53725962	0.98	+	.	ID=g9053.t1;Parent=g9053;
OW387024.1_Nowickia_ferox_genome_assembly,_chromosome:_2	AUGUSTUS	start_codon	53725252	53725254	.	+	0	ID=g9053.t1.start1;Parent=g9053.t1;
OW387024.1_Nowickia_ferox_genome_assembly,_chromosome:_2	AUGUSTUS	CDS	53725252	53725962	0.98	+	0	ID=g9053.t1.CDS1;Parent=g9053.t1;
OW387024.1_Nowickia_ferox_genome_assembly,_chromosome:_2	AUGUSTUS	exon	53725252	53725962	.	+	.	ID=g9053.t1.exon1;Parent=g9053.t1;
OW387024.1_Nowickia_ferox_genome_assembly,_chromosome:_2	AUGUSTUS	stop_codon	53725960	53725962	.	+	0	ID=g9053.t1.stop1;Parent=g9053.t1;
OW387024.1_Nowickia_ferox_genome_assembly,_chromosome:_2	AUGUSTUS	mRNA	53725042	53725962	0.68	+	.	ID=g9053.t2;Parent=g9053;
OW387024.1_Nowickia_ferox_genome_assembly,_chromosome:_2	AUGUSTUS	start_codon	53725042	53725044	.	+	0	ID=g9053.t2.start1;Parent=g9053.t2;
OW387024.1_Nowickia_ferox_genome_assembly,_chromosome:_2	AUGUSTUS	CDS	53725042	53725962	0.68	+	0	ID=g9053.t2.CDS1;Parent=g9053.t2;
OW387024.1_Nowickia_ferox_genome_assembly,_chromosome:_2	AUGUSTUS	exon	53725042	53725962	.	+	.	ID=g9053.t2.exon1;Parent=g9053.t2;
OW387024.1_Nowickia_ferox_genome_assembly,_chromosome:_2	AUGUSTUS	stop_codon	53725960	53725962	.	+	0	ID=g9053.t2.stop1;Parent=g9053.t2;
OW387024.1_Nowickia_ferox_genome_assembly,_chromosome:_2	AUGUSTUS	gene	53726159	53726716	.	+	.	ID=g9054;
OW387024.1_Nowickia_ferox_genome_assembly,_chromosome:_2	AUGUSTUS	mRNA	53726159	53726716	0.99	+	.	ID=g9054.t1;Parent=g9054;
OW387024.1_Nowickia_ferox_genome_assembly,_chromosome:_2	AUGUSTUS	start_codon	53726159	53726161	.	+	0	ID=g9054.t1.start1;Parent=g9054.t1;
OW387024.1_Nowickia_ferox_genome_assembly,_chromosome:_2	AUGUSTUS	CDS	53726159	53726716	0.99	+	0	ID=g9054.t1.CDS1;Parent=g9054.t1;
OW387024.1_Nowickia_ferox_genome_assembly,_chromosome:_2	AUGUSTUS	exon	53726159	53726716	.	+	.	ID=g9054.t1.exon1;Parent=g9054.t1;
OW387024.1_Nowickia_ferox_genome_assembly,_chromosome:_2	AUGUSTUS	stop_codon	53726714	53726716	.	+	0	ID=g9054.t1.stop1;Parent=g9054.t1;
OW387024.1_Nowickia_ferox_genome_assembly,_chromosome:_2	AUGUSTUS	gene	53750321	53751150	.	-	.	ID=g9055;
OW387024.1_Nowickia_ferox_genome_assembly,_chromosome:_2	AUGUSTUS	mRNA	53750321	53751150	0.87	-	.	ID=g9055.t1;Parent=g9055;
OW387024.1_Nowickia_ferox_genome_assembly,_chromosome:_2	AUGUSTUS	stop_codon	53750321	53750323	.	-	0	ID=g9055.t1.stop1;Parent=g9055.t1;
OW387024.1_Nowickia_ferox_genome_assembly,_chromosome:_2	AUGUSTUS	CDS	53750321	53750473	0.88	-	0	ID=g9055.t1.CDS1;Parent=g9055.t1;
OW387024.1_Nowickia_ferox_genome_assembly,_chromosome:_2	AUGUSTUS	exon	53750321	53750473	.	-	.	ID=g9055.t1.exon1;Parent=g9055.t1;
OW387024.1_Nowickia_ferox_genome_assembly,_chromosome:_2	AUGUSTUS	intron	53750474	53750585	0.88	-	.	ID=g9055.t1.intron1;Parent=g9055.t1;
OW387024.1_Nowickia_ferox_genome_assembly,_chromosome:_2	AUGUSTUS	CDS	53750586	53750744	0.87	-	0	ID=g9055.t1.CDS2;Parent=g9055.t1;
OW387024.1_Nowickia_ferox_genome_assembly,_chromosome:_2	AUGUSTUS	exon	53750586	53750744	.	-	.	ID=g9055.t1.exon2;Parent=g9055.t1;
OW387024.1_Nowickia_ferox_genome_assembly,_chromosome:_2	AUGUSTUS	intron	53750745	53751057	0.99	-	.	ID=g9055.t1.intron2;Parent=g9055.t1;
OW387024.1_Nowickia_ferox_genome_assembly,_chromosome:_2	AUGUSTUS	CDS	53751058	53751150	0.99	-	0	ID=g9055.t1.CDS3;Parent=g9055.t1;
OW387024.1_Nowickia_ferox_genome_assembly,_chromosome:_2	AUGUSTUS	exon	53751058	53751150	.	-	.	ID=g9055.t1.exon3;Parent=g9055.t1;
OW387024.1_Nowickia_ferox_genome_assembly,_chromosome:_2	AUGUSTUS	start_codon	53751148	53751150	.	-	0	ID=g9055.t1.start1;Parent=g9055.t1;
OW387024.1_Nowickia_ferox_genome_assembly,_chromosome:_2	AUGUSTUS	gene	53756069	53756863	.	-	.	ID=g9056;
OW387024.1_Nowickia_ferox_genome_assembly,_chromosome:_2	AUGUSTUS	mRNA	53756069	53756863	1	-	.	ID=g9056.t1;Parent=g9056;
OW387024.1_Nowickia_ferox_genome_assembly,_chromosome:_2	AUGUSTUS	stop_codon	53756069	53756071	.	-	0	ID=g9056.t1.stop1;Parent=g9056.t1;
OW387024.1_Nowickia_ferox_genome_assembly,_chromosome:_2	AUGUSTUS	CDS	53756069	53756863	1	-	0	ID=g9056.t1.CDS1;Parent=g9056.t1;
OW387024.1_Nowickia_ferox_genome_assembly,_chromosome:_2	AUGUSTUS	exon	53756069	53756863	.	-	.	ID=g9056.t1.exon1;Parent=g9056.t1;
OW387024.1_Nowickia_ferox_genome_assembly,_chromosome:_2	AUGUSTUS	start_codon	53756861	53756863	.	-	0	ID=g9056.t1.start1;Parent=g9056.t1;
OW387024.1_Nowickia_ferox_genome_assembly,_chromosome:_2	AUGUSTUS	gene	53811548	53812210	.	-	.	ID=g9057;
OW387024.1_Nowickia_ferox_genome_assembly,_chromosome:_2	AUGUSTUS	mRNA	53811548	53812210	1	-	.	ID=g9057.t1;Parent=g9057;
OW387024.1_Nowickia_ferox_genome_assembly,_chromosome:_2	AUGUSTUS	stop_codon	53811548	53811550	.	-	0	ID=g9057.t1.stop1;Parent=g9057.t1;
OW387024.1_Nowickia_ferox_genome_assembly,_chromosome:_2	AUGUSTUS	CDS	53811548	53812210	1	-	0	ID=g9057.t1.CDS1;Parent=g9057.t1;
OW387024.1_Nowickia_ferox_genome_assembly,_chromosome:_2	AUGUSTUS	exon	53811548	53812210	.	-	.	ID=g9057.t1.exon1;Parent=g9057.t1;
OW387024.1_Nowickia_ferox_genome_assembly,_chromosome:_2	AUGUSTUS	start_codon	53812208	53812210	.	-	0	ID=g9057.t1.start1;Parent=g9057.t1;
OW387024.1_Nowickia_ferox_genome_assembly,_chromosome:_2	GeneMark.hmm3	mRNA	53811548	53812171	.	-	.	ID=g9057.t2;Parent=g9057;
OW387024.1_Nowickia_ferox_genome_assembly,_chromosome:_2	GeneMark.hmm3	CDS	53811548	53812171	.	-	0	ID=g9057.t2.CDS1;Parent=g9057.t2;
OW387024.1_Nowickia_ferox_genome_assembly,_chromosome:_2	GeneMark.hmm3	exon	53811548	53812171	.	-	0	ID=g9057.t2.exon1;Parent=g9057.t2;
OW387024.1_Nowickia_ferox_genome_assembly,_chromosome:_2	AUGUSTUS	gene	53831885	53832436	.	+	.	ID=g9058;
OW387024.1_Nowickia_ferox_genome_assembly,_chromosome:_2	AUGUSTUS	mRNA	53831885	53832436	0.46	+	.	ID=g9058.t1;Parent=g9058;
OW387024.1_Nowickia_ferox_genome_assembly,_chromosome:_2	AUGUSTUS	start_codon	53831885	53831887	.	+	0	ID=g9058.t1.start1;Parent=g9058.t1;
OW387024.1_Nowickia_ferox_genome_assembly,_chromosome:_2	AUGUSTUS	CDS	53831885	53832014	0.93	+	0	ID=g9058.t1.CDS1;Parent=g9058.t1;
OW387024.1_Nowickia_ferox_genome_assembly,_chromosome:_2	AUGUSTUS	exon	53831885	53832014	.	+	.	ID=g9058.t1.exon1;Parent=g9058.t1;
OW387024.1_Nowickia_ferox_genome_assembly,_chromosome:_2	AUGUSTUS	intron	53832015	53832242	0.46	+	.	ID=g9058.t1.intron1;Parent=g9058.t1;
OW387024.1_Nowickia_ferox_genome_assembly,_chromosome:_2	AUGUSTUS	CDS	53832243	53832436	0.49	+	2	ID=g9058.t1.CDS2;Parent=g9058.t1;
OW387024.1_Nowickia_ferox_genome_assembly,_chromosome:_2	AUGUSTUS	exon	53832243	53832436	.	+	.	ID=g9058.t1.exon2;Parent=g9058.t1;
OW387024.1_Nowickia_ferox_genome_assembly,_chromosome:_2	AUGUSTUS	stop_codon	53832434	53832436	.	+	0	ID=g9058.t1.stop1;Parent=g9058.t1;
OW387024.1_Nowickia_ferox_genome_assembly,_chromosome:_2	AUGUSTUS	gene	53832748	53834036	.	+	.	ID=g9059;
OW387024.1_Nowickia_ferox_genome_assembly,_chromosome:_2	AUGUSTUS	mRNA	53832748	53834036	0.87	+	.	ID=g9059.t1;Parent=g9059;
OW387024.1_Nowickia_ferox_genome_assembly,_chromosome:_2	AUGUSTUS	start_codon	53832748	53832750	.	+	0	ID=g9059.t1.start1;Parent=g9059.t1;
OW387024.1_Nowickia_ferox_genome_assembly,_chromosome:_2	AUGUSTUS	CDS	53832748	53832788	1	+	0	ID=g9059.t1.CDS1;Parent=g9059.t1;
OW387024.1_Nowickia_ferox_genome_assembly,_chromosome:_2	AUGUSTUS	exon	53832748	53832788	.	+	.	ID=g9059.t1.exon1;Parent=g9059.t1;
OW387024.1_Nowickia_ferox_genome_assembly,_chromosome:_2	AUGUSTUS	intron	53832789	53832901	0.99	+	.	ID=g9059.t1.intron1;Parent=g9059.t1;
OW387024.1_Nowickia_ferox_genome_assembly,_chromosome:_2	AUGUSTUS	CDS	53832902	53833639	0.99	+	1	ID=g9059.t1.CDS2;Parent=g9059.t1;
OW387024.1_Nowickia_ferox_genome_assembly,_chromosome:_2	AUGUSTUS	exon	53832902	53833639	.	+	.	ID=g9059.t1.exon2;Parent=g9059.t1;
OW387024.1_Nowickia_ferox_genome_assembly,_chromosome:_2	AUGUSTUS	intron	53833640	53833810	0.88	+	.	ID=g9059.t1.intron2;Parent=g9059.t1;
OW387024.1_Nowickia_ferox_genome_assembly,_chromosome:_2	AUGUSTUS	CDS	53833811	53834036	0.88	+	1	ID=g9059.t1.CDS3;Parent=g9059.t1;
OW387024.1_Nowickia_ferox_genome_assembly,_chromosome:_2	AUGUSTUS	exon	53833811	53834036	.	+	.	ID=g9059.t1.exon3;Parent=g9059.t1;
OW387024.1_Nowickia_ferox_genome_assembly,_chromosome:_2	AUGUSTUS	stop_codon	53834034	53834036	.	+	0	ID=g9059.t1.stop1;Parent=g9059.t1;
OW387024.1_Nowickia_ferox_genome_assembly,_chromosome:_2	AUGUSTUS	gene	53838254	53839810	.	+	.	ID=g9060;
OW387024.1_Nowickia_ferox_genome_assembly,_chromosome:_2	AUGUSTUS	mRNA	53838254	53839810	1	+	.	ID=g9060.t1;Parent=g9060;
OW387024.1_Nowickia_ferox_genome_assembly,_chromosome:_2	AUGUSTUS	start_codon	53838254	53838256	.	+	0	ID=g9060.t1.start1;Parent=g9060.t1;
OW387024.1_Nowickia_ferox_genome_assembly,_chromosome:_2	AUGUSTUS	CDS	53838254	53839810	1	+	0	ID=g9060.t1.CDS1;Parent=g9060.t1;
OW387024.1_Nowickia_ferox_genome_assembly,_chromosome:_2	AUGUSTUS	exon	53838254	53839810	.	+	.	ID=g9060.t1.exon1;Parent=g9060.t1;
OW387024.1_Nowickia_ferox_genome_assembly,_chromosome:_2	AUGUSTUS	stop_codon	53839808	53839810	.	+	0	ID=g9060.t1.stop1;Parent=g9060.t1;
OW387024.1_Nowickia_ferox_genome_assembly,_chromosome:_2	AUGUSTUS	gene	53839854	53842101	.	+	.	ID=g9061;
OW387024.1_Nowickia_ferox_genome_assembly,_chromosome:_2	AUGUSTUS	mRNA	53839854	53842101	0.71	+	.	ID=g9061.t1;Parent=g9061;
OW387024.1_Nowickia_ferox_genome_assembly,_chromosome:_2	AUGUSTUS	start_codon	53839854	53839856	.	+	0	ID=g9061.t1.start1;Parent=g9061.t1;
OW387024.1_Nowickia_ferox_genome_assembly,_chromosome:_2	AUGUSTUS	CDS	53839854	53840556	0.76	+	0	ID=g9061.t1.CDS1;Parent=g9061.t1;
OW387024.1_Nowickia_ferox_genome_assembly,_chromosome:_2	AUGUSTUS	exon	53839854	53840556	.	+	.	ID=g9061.t1.exon1;Parent=g9061.t1;
OW387024.1_Nowickia_ferox_genome_assembly,_chromosome:_2	AUGUSTUS	intron	53840557	53840830	0.73	+	.	ID=g9061.t1.intron1;Parent=g9061.t1;
OW387024.1_Nowickia_ferox_genome_assembly,_chromosome:_2	AUGUSTUS	CDS	53840831	53841432	0.72	+	2	ID=g9061.t1.CDS2;Parent=g9061.t1;
OW387024.1_Nowickia_ferox_genome_assembly,_chromosome:_2	AUGUSTUS	exon	53840831	53841432	.	+	.	ID=g9061.t1.exon2;Parent=g9061.t1;
OW387024.1_Nowickia_ferox_genome_assembly,_chromosome:_2	AUGUSTUS	intron	53841433	53841501	0.98	+	.	ID=g9061.t1.intron2;Parent=g9061.t1;
OW387024.1_Nowickia_ferox_genome_assembly,_chromosome:_2	AUGUSTUS	CDS	53841502	53842101	0.98	+	0	ID=g9061.t1.CDS3;Parent=g9061.t1;
OW387024.1_Nowickia_ferox_genome_assembly,_chromosome:_2	AUGUSTUS	exon	53841502	53842101	.	+	.	ID=g9061.t1.exon3;Parent=g9061.t1;
OW387024.1_Nowickia_ferox_genome_assembly,_chromosome:_2	AUGUSTUS	stop_codon	53842099	53842101	.	+	0	ID=g9061.t1.stop1;Parent=g9061.t1;
OW387024.1_Nowickia_ferox_genome_assembly,_chromosome:_2	AUGUSTUS	gene	53842807	53843214	.	+	.	ID=g9062;
OW387024.1_Nowickia_ferox_genome_assembly,_chromosome:_2	AUGUSTUS	mRNA	53842807	53843214	1	+	.	ID=g9062.t1;Parent=g9062;
OW387024.1_Nowickia_ferox_genome_assembly,_chromosome:_2	AUGUSTUS	start_codon	53842807	53842809	.	+	0	ID=g9062.t1.start1;Parent=g9062.t1;
OW387024.1_Nowickia_ferox_genome_assembly,_chromosome:_2	AUGUSTUS	CDS	53842807	53843214	1	+	0	ID=g9062.t1.CDS1;Parent=g9062.t1;
OW387024.1_Nowickia_ferox_genome_assembly,_chromosome:_2	AUGUSTUS	exon	53842807	53843214	.	+	.	ID=g9062.t1.exon1;Parent=g9062.t1;
OW387024.1_Nowickia_ferox_genome_assembly,_chromosome:_2	AUGUSTUS	stop_codon	53843212	53843214	.	+	0	ID=g9062.t1.stop1;Parent=g9062.t1;
OW387024.1_Nowickia_ferox_genome_assembly,_chromosome:_2	AUGUSTUS	gene	53926374	53931925	.	+	.	ID=g9063;
OW387024.1_Nowickia_ferox_genome_assembly,_chromosome:_2	AUGUSTUS	mRNA	53926374	53931925	0.54	+	.	ID=g9063.t1;Parent=g9063;
OW387024.1_Nowickia_ferox_genome_assembly,_chromosome:_2	AUGUSTUS	start_codon	53926374	53926376	.	+	0	ID=g9063.t1.start1;Parent=g9063.t1;
OW387024.1_Nowickia_ferox_genome_assembly,_chromosome:_2	AUGUSTUS	CDS	53926374	53926947	0.93	+	0	ID=g9063.t1.CDS1;Parent=g9063.t1;
OW387024.1_Nowickia_ferox_genome_assembly,_chromosome:_2	AUGUSTUS	exon	53926374	53926947	.	+	.	ID=g9063.t1.exon1;Parent=g9063.t1;
OW387024.1_Nowickia_ferox_genome_assembly,_chromosome:_2	AUGUSTUS	intron	53926948	53931917	0.54	+	.	ID=g9063.t1.intron1;Parent=g9063.t1;
OW387024.1_Nowickia_ferox_genome_assembly,_chromosome:_2	AUGUSTUS	CDS	53931918	53931925	0.54	+	2	ID=g9063.t1.CDS2;Parent=g9063.t1;
OW387024.1_Nowickia_ferox_genome_assembly,_chromosome:_2	AUGUSTUS	exon	53931918	53931925	.	+	.	ID=g9063.t1.exon2;Parent=g9063.t1;
OW387024.1_Nowickia_ferox_genome_assembly,_chromosome:_2	AUGUSTUS	stop_codon	53931923	53931925	.	+	0	ID=g9063.t1.stop1;Parent=g9063.t1;
OW387024.1_Nowickia_ferox_genome_assembly,_chromosome:_2	AUGUSTUS	gene	54109074	54109667	.	-	.	ID=g9064;
OW387024.1_Nowickia_ferox_genome_assembly,_chromosome:_2	AUGUSTUS	mRNA	54109074	54109553	1	-	.	ID=g9064.t1;Parent=g9064;
OW387024.1_Nowickia_ferox_genome_assembly,_chromosome:_2	AUGUSTUS	stop_codon	54109074	54109076	.	-	0	ID=g9064.t1.stop1;Parent=g9064.t1;
OW387024.1_Nowickia_ferox_genome_assembly,_chromosome:_2	AUGUSTUS	CDS	54109074	54109553	1	-	0	ID=g9064.t1.CDS1;Parent=g9064.t1;
OW387024.1_Nowickia_ferox_genome_assembly,_chromosome:_2	AUGUSTUS	exon	54109074	54109553	.	-	.	ID=g9064.t1.exon1;Parent=g9064.t1;
OW387024.1_Nowickia_ferox_genome_assembly,_chromosome:_2	AUGUSTUS	start_codon	54109551	54109553	.	-	0	ID=g9064.t1.start1;Parent=g9064.t1;
OW387024.1_Nowickia_ferox_genome_assembly,_chromosome:_2	AUGUSTUS	mRNA	54109074	54109667	0.98	-	.	ID=g9064.t2;Parent=g9064;
OW387024.1_Nowickia_ferox_genome_assembly,_chromosome:_2	AUGUSTUS	stop_codon	54109074	54109076	.	-	0	ID=g9064.t2.stop1;Parent=g9064.t2;
OW387024.1_Nowickia_ferox_genome_assembly,_chromosome:_2	AUGUSTUS	CDS	54109074	54109667	0.98	-	0	ID=g9064.t2.CDS1;Parent=g9064.t2;
OW387024.1_Nowickia_ferox_genome_assembly,_chromosome:_2	AUGUSTUS	exon	54109074	54109667	.	-	.	ID=g9064.t2.exon1;Parent=g9064.t2;
OW387024.1_Nowickia_ferox_genome_assembly,_chromosome:_2	AUGUSTUS	start_codon	54109665	54109667	.	-	0	ID=g9064.t2.start1;Parent=g9064.t2;
OW387024.1_Nowickia_ferox_genome_assembly,_chromosome:_2	AUGUSTUS	gene	54125097	54125922	.	+	.	ID=g9065;
OW387024.1_Nowickia_ferox_genome_assembly,_chromosome:_2	AUGUSTUS	mRNA	54125097	54125922	1	+	.	ID=g9065.t1;Parent=g9065;
OW387024.1_Nowickia_ferox_genome_assembly,_chromosome:_2	AUGUSTUS	start_codon	54125097	54125099	.	+	0	ID=g9065.t1.start1;Parent=g9065.t1;
OW387024.1_Nowickia_ferox_genome_assembly,_chromosome:_2	AUGUSTUS	CDS	54125097	54125303	1	+	0	ID=g9065.t1.CDS1;Parent=g9065.t1;
OW387024.1_Nowickia_ferox_genome_assembly,_chromosome:_2	AUGUSTUS	exon	54125097	54125303	.	+	.	ID=g9065.t1.exon1;Parent=g9065.t1;
OW387024.1_Nowickia_ferox_genome_assembly,_chromosome:_2	AUGUSTUS	intron	54125304	54125496	1	+	.	ID=g9065.t1.intron1;Parent=g9065.t1;
OW387024.1_Nowickia_ferox_genome_assembly,_chromosome:_2	AUGUSTUS	CDS	54125497	54125613	1	+	0	ID=g9065.t1.CDS2;Parent=g9065.t1;
OW387024.1_Nowickia_ferox_genome_assembly,_chromosome:_2	AUGUSTUS	exon	54125497	54125613	.	+	.	ID=g9065.t1.exon2;Parent=g9065.t1;
OW387024.1_Nowickia_ferox_genome_assembly,_chromosome:_2	AUGUSTUS	intron	54125614	54125847	1	+	.	ID=g9065.t1.intron2;Parent=g9065.t1;
OW387024.1_Nowickia_ferox_genome_assembly,_chromosome:_2	AUGUSTUS	CDS	54125848	54125922	1	+	0	ID=g9065.t1.CDS3;Parent=g9065.t1;
OW387024.1_Nowickia_ferox_genome_assembly,_chromosome:_2	AUGUSTUS	exon	54125848	54125922	.	+	.	ID=g9065.t1.exon3;Parent=g9065.t1;
OW387024.1_Nowickia_ferox_genome_assembly,_chromosome:_2	AUGUSTUS	stop_codon	54125920	54125922	.	+	0	ID=g9065.t1.stop1;Parent=g9065.t1;
OW387024.1_Nowickia_ferox_genome_assembly,_chromosome:_2	AUGUSTUS	gene	54134574	54137598	.	+	.	ID=g9066;
OW387024.1_Nowickia_ferox_genome_assembly,_chromosome:_2	AUGUSTUS	mRNA	54134574	54137598	0.71	+	.	ID=g9066.t1;Parent=g9066;
OW387024.1_Nowickia_ferox_genome_assembly,_chromosome:_2	AUGUSTUS	start_codon	54134574	54134576	.	+	0	ID=g9066.t1.start1;Parent=g9066.t1;
OW387024.1_Nowickia_ferox_genome_assembly,_chromosome:_2	AUGUSTUS	CDS	54134574	54135640	0.84	+	0	ID=g9066.t1.CDS1;Parent=g9066.t1;
OW387024.1_Nowickia_ferox_genome_assembly,_chromosome:_2	AUGUSTUS	exon	54134574	54135640	.	+	.	ID=g9066.t1.exon1;Parent=g9066.t1;
OW387024.1_Nowickia_ferox_genome_assembly,_chromosome:_2	AUGUSTUS	intron	54135641	54135752	0.81	+	.	ID=g9066.t1.intron1;Parent=g9066.t1;
OW387024.1_Nowickia_ferox_genome_assembly,_chromosome:_2	AUGUSTUS	CDS	54135753	54137598	0.73	+	1	ID=g9066.t1.CDS2;Parent=g9066.t1;
OW387024.1_Nowickia_ferox_genome_assembly,_chromosome:_2	AUGUSTUS	exon	54135753	54137598	.	+	.	ID=g9066.t1.exon2;Parent=g9066.t1;
OW387024.1_Nowickia_ferox_genome_assembly,_chromosome:_2	AUGUSTUS	stop_codon	54137596	54137598	.	+	0	ID=g9066.t1.stop1;Parent=g9066.t1;
OW387024.1_Nowickia_ferox_genome_assembly,_chromosome:_2	AUGUSTUS	gene	54137716	54138384	.	+	.	ID=g9067;
OW387024.1_Nowickia_ferox_genome_assembly,_chromosome:_2	AUGUSTUS	mRNA	54137716	54138384	0.8	+	.	ID=g9067.t1;Parent=g9067;
OW387024.1_Nowickia_ferox_genome_assembly,_chromosome:_2	AUGUSTUS	start_codon	54137716	54137718	.	+	0	ID=g9067.t1.start1;Parent=g9067.t1;
OW387024.1_Nowickia_ferox_genome_assembly,_chromosome:_2	AUGUSTUS	CDS	54137716	54138384	0.8	+	0	ID=g9067.t1.CDS1;Parent=g9067.t1;
OW387024.1_Nowickia_ferox_genome_assembly,_chromosome:_2	AUGUSTUS	exon	54137716	54138384	.	+	.	ID=g9067.t1.exon1;Parent=g9067.t1;
OW387024.1_Nowickia_ferox_genome_assembly,_chromosome:_2	AUGUSTUS	stop_codon	54138382	54138384	.	+	0	ID=g9067.t1.stop1;Parent=g9067.t1;
OW387024.1_Nowickia_ferox_genome_assembly,_chromosome:_2	AUGUSTUS	gene	54150113	54150781	.	-	.	ID=g9068;
OW387024.1_Nowickia_ferox_genome_assembly,_chromosome:_2	AUGUSTUS	mRNA	54150113	54150781	0.81	-	.	ID=g9068.t1;Parent=g9068;
OW387024.1_Nowickia_ferox_genome_assembly,_chromosome:_2	AUGUSTUS	stop_codon	54150113	54150115	.	-	0	ID=g9068.t1.stop1;Parent=g9068.t1;
OW387024.1_Nowickia_ferox_genome_assembly,_chromosome:_2	AUGUSTUS	CDS	54150113	54150781	0.81	-	0	ID=g9068.t1.CDS1;Parent=g9068.t1;
OW387024.1_Nowickia_ferox_genome_assembly,_chromosome:_2	AUGUSTUS	exon	54150113	54150781	.	-	.	ID=g9068.t1.exon1;Parent=g9068.t1;
OW387024.1_Nowickia_ferox_genome_assembly,_chromosome:_2	AUGUSTUS	start_codon	54150779	54150781	.	-	0	ID=g9068.t1.start1;Parent=g9068.t1;
OW387024.1_Nowickia_ferox_genome_assembly,_chromosome:_2	AUGUSTUS	gene	54150899	54153116	.	-	.	ID=g9069;
OW387024.1_Nowickia_ferox_genome_assembly,_chromosome:_2	AUGUSTUS	mRNA	54150899	54153116	0.46	-	.	ID=g9069.t1;Parent=g9069;
OW387024.1_Nowickia_ferox_genome_assembly,_chromosome:_2	AUGUSTUS	stop_codon	54150899	54150901	.	-	0	ID=g9069.t1.stop1;Parent=g9069.t1;
OW387024.1_Nowickia_ferox_genome_assembly,_chromosome:_2	AUGUSTUS	CDS	54150899	54152744	0.46	-	1	ID=g9069.t1.CDS1;Parent=g9069.t1;
OW387024.1_Nowickia_ferox_genome_assembly,_chromosome:_2	AUGUSTUS	exon	54150899	54152744	.	-	.	ID=g9069.t1.exon1;Parent=g9069.t1;
OW387024.1_Nowickia_ferox_genome_assembly,_chromosome:_2	AUGUSTUS	intron	54152745	54152856	0.53	-	.	ID=g9069.t1.intron1;Parent=g9069.t1;
OW387024.1_Nowickia_ferox_genome_assembly,_chromosome:_2	AUGUSTUS	CDS	54152857	54153116	0.53	-	0	ID=g9069.t1.CDS2;Parent=g9069.t1;
OW387024.1_Nowickia_ferox_genome_assembly,_chromosome:_2	AUGUSTUS	exon	54152857	54153116	.	-	.	ID=g9069.t1.exon2;Parent=g9069.t1;
OW387024.1_Nowickia_ferox_genome_assembly,_chromosome:_2	AUGUSTUS	start_codon	54153114	54153116	.	-	0	ID=g9069.t1.start1;Parent=g9069.t1;
OW387024.1_Nowickia_ferox_genome_assembly,_chromosome:_2	AUGUSTUS	gene	54252019	54252570	.	+	.	ID=g9070;
OW387024.1_Nowickia_ferox_genome_assembly,_chromosome:_2	AUGUSTUS	mRNA	54252019	54252570	1	+	.	ID=g9070.t1;Parent=g9070;
OW387024.1_Nowickia_ferox_genome_assembly,_chromosome:_2	AUGUSTUS	start_codon	54252019	54252021	.	+	0	ID=g9070.t1.start1;Parent=g9070.t1;
OW387024.1_Nowickia_ferox_genome_assembly,_chromosome:_2	AUGUSTUS	CDS	54252019	54252570	1	+	0	ID=g9070.t1.CDS1;Parent=g9070.t1;
OW387024.1_Nowickia_ferox_genome_assembly,_chromosome:_2	AUGUSTUS	exon	54252019	54252570	.	+	.	ID=g9070.t1.exon1;Parent=g9070.t1;
OW387024.1_Nowickia_ferox_genome_assembly,_chromosome:_2	AUGUSTUS	stop_codon	54252568	54252570	.	+	0	ID=g9070.t1.stop1;Parent=g9070.t1;
OW387024.1_Nowickia_ferox_genome_assembly,_chromosome:_2	AUGUSTUS	gene	54252617	54256452	.	+	.	ID=g9071;
OW387024.1_Nowickia_ferox_genome_assembly,_chromosome:_2	AUGUSTUS	mRNA	54252617	54256452	0.97	+	.	ID=g9071.t1;Parent=g9071;
OW387024.1_Nowickia_ferox_genome_assembly,_chromosome:_2	AUGUSTUS	start_codon	54252617	54252619	.	+	0	ID=g9071.t1.start1;Parent=g9071.t1;
OW387024.1_Nowickia_ferox_genome_assembly,_chromosome:_2	AUGUSTUS	CDS	54252617	54252784	1	+	0	ID=g9071.t1.CDS1;Parent=g9071.t1;
OW387024.1_Nowickia_ferox_genome_assembly,_chromosome:_2	AUGUSTUS	exon	54252617	54252784	.	+	.	ID=g9071.t1.exon1;Parent=g9071.t1;
OW387024.1_Nowickia_ferox_genome_assembly,_chromosome:_2	AUGUSTUS	intron	54252785	54254663	1	+	.	ID=g9071.t1.intron1;Parent=g9071.t1;
OW387024.1_Nowickia_ferox_genome_assembly,_chromosome:_2	AUGUSTUS	CDS	54254664	54254751	1	+	0	ID=g9071.t1.CDS2;Parent=g9071.t1;
OW387024.1_Nowickia_ferox_genome_assembly,_chromosome:_2	AUGUSTUS	exon	54254664	54254751	.	+	.	ID=g9071.t1.exon2;Parent=g9071.t1;
OW387024.1_Nowickia_ferox_genome_assembly,_chromosome:_2	AUGUSTUS	intron	54254752	54254816	0.97	+	.	ID=g9071.t1.intron2;Parent=g9071.t1;
OW387024.1_Nowickia_ferox_genome_assembly,_chromosome:_2	AUGUSTUS	CDS	54254817	54255265	0.97	+	2	ID=g9071.t1.CDS3;Parent=g9071.t1;
OW387024.1_Nowickia_ferox_genome_assembly,_chromosome:_2	AUGUSTUS	exon	54254817	54255265	.	+	.	ID=g9071.t1.exon3;Parent=g9071.t1;
OW387024.1_Nowickia_ferox_genome_assembly,_chromosome:_2	AUGUSTUS	intron	54255266	54255322	1	+	.	ID=g9071.t1.intron3;Parent=g9071.t1;
OW387024.1_Nowickia_ferox_genome_assembly,_chromosome:_2	AUGUSTUS	CDS	54255323	54255440	1	+	0	ID=g9071.t1.CDS4;Parent=g9071.t1;
OW387024.1_Nowickia_ferox_genome_assembly,_chromosome:_2	AUGUSTUS	exon	54255323	54255440	.	+	.	ID=g9071.t1.exon4;Parent=g9071.t1;
OW387024.1_Nowickia_ferox_genome_assembly,_chromosome:_2	AUGUSTUS	intron	54255441	54255516	1	+	.	ID=g9071.t1.intron4;Parent=g9071.t1;
OW387024.1_Nowickia_ferox_genome_assembly,_chromosome:_2	AUGUSTUS	CDS	54255517	54255701	1	+	2	ID=g9071.t1.CDS5;Parent=g9071.t1;
OW387024.1_Nowickia_ferox_genome_assembly,_chromosome:_2	AUGUSTUS	exon	54255517	54255701	.	+	.	ID=g9071.t1.exon5;Parent=g9071.t1;
OW387024.1_Nowickia_ferox_genome_assembly,_chromosome:_2	AUGUSTUS	intron	54255702	54255776	1	+	.	ID=g9071.t1.intron5;Parent=g9071.t1;
OW387024.1_Nowickia_ferox_genome_assembly,_chromosome:_2	AUGUSTUS	CDS	54255777	54255930	1	+	0	ID=g9071.t1.CDS6;Parent=g9071.t1;
OW387024.1_Nowickia_ferox_genome_assembly,_chromosome:_2	AUGUSTUS	exon	54255777	54255930	.	+	.	ID=g9071.t1.exon6;Parent=g9071.t1;
OW387024.1_Nowickia_ferox_genome_assembly,_chromosome:_2	AUGUSTUS	intron	54255931	54255997	1	+	.	ID=g9071.t1.intron6;Parent=g9071.t1;
OW387024.1_Nowickia_ferox_genome_assembly,_chromosome:_2	AUGUSTUS	CDS	54255998	54256452	1	+	2	ID=g9071.t1.CDS7;Parent=g9071.t1;
OW387024.1_Nowickia_ferox_genome_assembly,_chromosome:_2	AUGUSTUS	exon	54255998	54256452	.	+	.	ID=g9071.t1.exon7;Parent=g9071.t1;
OW387024.1_Nowickia_ferox_genome_assembly,_chromosome:_2	AUGUSTUS	stop_codon	54256450	54256452	.	+	0	ID=g9071.t1.stop1;Parent=g9071.t1;
OW387024.1_Nowickia_ferox_genome_assembly,_chromosome:_2	AUGUSTUS	mRNA	54252617	54256452	1	+	.	ID=g9071.t2;Parent=g9071;
OW387024.1_Nowickia_ferox_genome_assembly,_chromosome:_2	AUGUSTUS	start_codon	54252617	54252619	.	+	0	ID=g9071.t2.start1;Parent=g9071.t2;
OW387024.1_Nowickia_ferox_genome_assembly,_chromosome:_2	AUGUSTUS	CDS	54252617	54252784	1	+	0	ID=g9071.t2.CDS1;Parent=g9071.t2;
OW387024.1_Nowickia_ferox_genome_assembly,_chromosome:_2	AUGUSTUS	exon	54252617	54252784	.	+	.	ID=g9071.t2.exon1;Parent=g9071.t2;
OW387024.1_Nowickia_ferox_genome_assembly,_chromosome:_2	AUGUSTUS	intron	54252785	54254663	1	+	.	ID=g9071.t2.intron1;Parent=g9071.t2;
OW387024.1_Nowickia_ferox_genome_assembly,_chromosome:_2	AUGUSTUS	CDS	54254664	54254751	1	+	0	ID=g9071.t2.CDS2;Parent=g9071.t2;
OW387024.1_Nowickia_ferox_genome_assembly,_chromosome:_2	AUGUSTUS	exon	54254664	54254751	.	+	.	ID=g9071.t2.exon2;Parent=g9071.t2;
OW387024.1_Nowickia_ferox_genome_assembly,_chromosome:_2	AUGUSTUS	intron	54254752	54254855	1	+	.	ID=g9071.t2.intron2;Parent=g9071.t2;
OW387024.1_Nowickia_ferox_genome_assembly,_chromosome:_2	AUGUSTUS	CDS	54254856	54255265	1	+	2	ID=g9071.t2.CDS3;Parent=g9071.t2;
OW387024.1_Nowickia_ferox_genome_assembly,_chromosome:_2	AUGUSTUS	exon	54254856	54255265	.	+	.	ID=g9071.t2.exon3;Parent=g9071.t2;
OW387024.1_Nowickia_ferox_genome_assembly,_chromosome:_2	AUGUSTUS	intron	54255266	54255322	1	+	.	ID=g9071.t2.intron3;Parent=g9071.t2;
OW387024.1_Nowickia_ferox_genome_assembly,_chromosome:_2	AUGUSTUS	CDS	54255323	54255440	1	+	0	ID=g9071.t2.CDS4;Parent=g9071.t2;
OW387024.1_Nowickia_ferox_genome_assembly,_chromosome:_2	AUGUSTUS	exon	54255323	54255440	.	+	.	ID=g9071.t2.exon4;Parent=g9071.t2;
OW387024.1_Nowickia_ferox_genome_assembly,_chromosome:_2	AUGUSTUS	intron	54255441	54255516	1	+	.	ID=g9071.t2.intron4;Parent=g9071.t2;
OW387024.1_Nowickia_ferox_genome_assembly,_chromosome:_2	AUGUSTUS	CDS	54255517	54255701	1	+	2	ID=g9071.t2.CDS5;Parent=g9071.t2;
OW387024.1_Nowickia_ferox_genome_assembly,_chromosome:_2	AUGUSTUS	exon	54255517	54255701	.	+	.	ID=g9071.t2.exon5;Parent=g9071.t2;
OW387024.1_Nowickia_ferox_genome_assembly,_chromosome:_2	AUGUSTUS	intron	54255702	54255776	1	+	.	ID=g9071.t2.intron5;Parent=g9071.t2;
OW387024.1_Nowickia_ferox_genome_assembly,_chromosome:_2	AUGUSTUS	CDS	54255777	54255930	1	+	0	ID=g9071.t2.CDS6;Parent=g9071.t2;
OW387024.1_Nowickia_ferox_genome_assembly,_chromosome:_2	AUGUSTUS	exon	54255777	54255930	.	+	.	ID=g9071.t2.exon6;Parent=g9071.t2;
OW387024.1_Nowickia_ferox_genome_assembly,_chromosome:_2	AUGUSTUS	intron	54255931	54255997	1	+	.	ID=g9071.t2.intron6;Parent=g9071.t2;
OW387024.1_Nowickia_ferox_genome_assembly,_chromosome:_2	AUGUSTUS	CDS	54255998	54256452	1	+	2	ID=g9071.t2.CDS7;Parent=g9071.t2;
OW387024.1_Nowickia_ferox_genome_assembly,_chromosome:_2	AUGUSTUS	exon	54255998	54256452	.	+	.	ID=g9071.t2.exon7;Parent=g9071.t2;
OW387024.1_Nowickia_ferox_genome_assembly,_chromosome:_2	AUGUSTUS	stop_codon	54256450	54256452	.	+	0	ID=g9071.t2.stop1;Parent=g9071.t2;
OW387024.1_Nowickia_ferox_genome_assembly,_chromosome:_2	AUGUSTUS	gene	54267310	54267695	.	+	.	ID=g9072;
OW387024.1_Nowickia_ferox_genome_assembly,_chromosome:_2	AUGUSTUS	mRNA	54267310	54267695	1	+	.	ID=g9072.t1;Parent=g9072;
OW387024.1_Nowickia_ferox_genome_assembly,_chromosome:_2	AUGUSTUS	start_codon	54267310	54267312	.	+	0	ID=g9072.t1.start1;Parent=g9072.t1;
OW387024.1_Nowickia_ferox_genome_assembly,_chromosome:_2	AUGUSTUS	CDS	54267310	54267450	1	+	0	ID=g9072.t1.CDS1;Parent=g9072.t1;
OW387024.1_Nowickia_ferox_genome_assembly,_chromosome:_2	AUGUSTUS	exon	54267310	54267450	.	+	.	ID=g9072.t1.exon1;Parent=g9072.t1;
OW387024.1_Nowickia_ferox_genome_assembly,_chromosome:_2	AUGUSTUS	intron	54267451	54267527	1	+	.	ID=g9072.t1.intron1;Parent=g9072.t1;
OW387024.1_Nowickia_ferox_genome_assembly,_chromosome:_2	AUGUSTUS	CDS	54267528	54267695	1	+	0	ID=g9072.t1.CDS2;Parent=g9072.t1;
OW387024.1_Nowickia_ferox_genome_assembly,_chromosome:_2	AUGUSTUS	exon	54267528	54267695	.	+	.	ID=g9072.t1.exon2;Parent=g9072.t1;
OW387024.1_Nowickia_ferox_genome_assembly,_chromosome:_2	AUGUSTUS	stop_codon	54267693	54267695	.	+	0	ID=g9072.t1.stop1;Parent=g9072.t1;
OW387024.1_Nowickia_ferox_genome_assembly,_chromosome:_2	AUGUSTUS	gene	54268532	54268747	.	-	.	ID=g9073;
OW387024.1_Nowickia_ferox_genome_assembly,_chromosome:_2	AUGUSTUS	mRNA	54268532	54268747	1	-	.	ID=g9073.t1;Parent=g9073;
OW387024.1_Nowickia_ferox_genome_assembly,_chromosome:_2	AUGUSTUS	stop_codon	54268532	54268534	.	-	0	ID=g9073.t1.stop1;Parent=g9073.t1;
OW387024.1_Nowickia_ferox_genome_assembly,_chromosome:_2	AUGUSTUS	CDS	54268532	54268747	1	-	0	ID=g9073.t1.CDS1;Parent=g9073.t1;
OW387024.1_Nowickia_ferox_genome_assembly,_chromosome:_2	AUGUSTUS	exon	54268532	54268747	.	-	.	ID=g9073.t1.exon1;Parent=g9073.t1;
OW387024.1_Nowickia_ferox_genome_assembly,_chromosome:_2	AUGUSTUS	start_codon	54268745	54268747	.	-	0	ID=g9073.t1.start1;Parent=g9073.t1;
OW387024.1_Nowickia_ferox_genome_assembly,_chromosome:_2	AUGUSTUS	gene	54268774	54269082	.	-	.	ID=g9074;
OW387024.1_Nowickia_ferox_genome_assembly,_chromosome:_2	AUGUSTUS	mRNA	54268774	54269082	1	-	.	ID=g9074.t1;Parent=g9074;
OW387024.1_Nowickia_ferox_genome_assembly,_chromosome:_2	AUGUSTUS	stop_codon	54268774	54268776	.	-	0	ID=g9074.t1.stop1;Parent=g9074.t1;
OW387024.1_Nowickia_ferox_genome_assembly,_chromosome:_2	AUGUSTUS	CDS	54268774	54269082	1	-	0	ID=g9074.t1.CDS1;Parent=g9074.t1;
OW387024.1_Nowickia_ferox_genome_assembly,_chromosome:_2	AUGUSTUS	exon	54268774	54269082	.	-	.	ID=g9074.t1.exon1;Parent=g9074.t1;
OW387024.1_Nowickia_ferox_genome_assembly,_chromosome:_2	AUGUSTUS	start_codon	54269080	54269082	.	-	0	ID=g9074.t1.start1;Parent=g9074.t1;
OW387024.1_Nowickia_ferox_genome_assembly,_chromosome:_2	AUGUSTUS	gene	54269145	54269737	.	-	.	ID=g9075;
OW387024.1_Nowickia_ferox_genome_assembly,_chromosome:_2	AUGUSTUS	mRNA	54269145	54269737	1	-	.	ID=g9075.t1;Parent=g9075;
OW387024.1_Nowickia_ferox_genome_assembly,_chromosome:_2	AUGUSTUS	stop_codon	54269145	54269147	.	-	0	ID=g9075.t1.stop1;Parent=g9075.t1;
OW387024.1_Nowickia_ferox_genome_assembly,_chromosome:_2	AUGUSTUS	CDS	54269145	54269234	1	-	0	ID=g9075.t1.CDS1;Parent=g9075.t1;
OW387024.1_Nowickia_ferox_genome_assembly,_chromosome:_2	AUGUSTUS	exon	54269145	54269234	.	-	.	ID=g9075.t1.exon1;Parent=g9075.t1;
OW387024.1_Nowickia_ferox_genome_assembly,_chromosome:_2	AUGUSTUS	intron	54269235	54269290	1	-	.	ID=g9075.t1.intron1;Parent=g9075.t1;
OW387024.1_Nowickia_ferox_genome_assembly,_chromosome:_2	AUGUSTUS	CDS	54269291	54269737	1	-	0	ID=g9075.t1.CDS2;Parent=g9075.t1;
OW387024.1_Nowickia_ferox_genome_assembly,_chromosome:_2	AUGUSTUS	exon	54269291	54269737	.	-	.	ID=g9075.t1.exon2;Parent=g9075.t1;
OW387024.1_Nowickia_ferox_genome_assembly,_chromosome:_2	AUGUSTUS	start_codon	54269735	54269737	.	-	0	ID=g9075.t1.start1;Parent=g9075.t1;
OW387024.1_Nowickia_ferox_genome_assembly,_chromosome:_2	AUGUSTUS	gene	54294624	54295031	.	-	.	ID=g9076;
OW387024.1_Nowickia_ferox_genome_assembly,_chromosome:_2	AUGUSTUS	mRNA	54294624	54295031	1	-	.	ID=g9076.t1;Parent=g9076;
OW387024.1_Nowickia_ferox_genome_assembly,_chromosome:_2	AUGUSTUS	stop_codon	54294624	54294626	.	-	0	ID=g9076.t1.stop1;Parent=g9076.t1;
OW387024.1_Nowickia_ferox_genome_assembly,_chromosome:_2	AUGUSTUS	CDS	54294624	54295031	1	-	0	ID=g9076.t1.CDS1;Parent=g9076.t1;
OW387024.1_Nowickia_ferox_genome_assembly,_chromosome:_2	AUGUSTUS	exon	54294624	54295031	.	-	.	ID=g9076.t1.exon1;Parent=g9076.t1;
OW387024.1_Nowickia_ferox_genome_assembly,_chromosome:_2	AUGUSTUS	start_codon	54295029	54295031	.	-	0	ID=g9076.t1.start1;Parent=g9076.t1;
OW387024.1_Nowickia_ferox_genome_assembly,_chromosome:_2	AUGUSTUS	gene	54344968	54346140	.	-	.	ID=g9077;
OW387024.1_Nowickia_ferox_genome_assembly,_chromosome:_2	AUGUSTUS	mRNA	54344968	54346140	1	-	.	ID=g9077.t1;Parent=g9077;
OW387024.1_Nowickia_ferox_genome_assembly,_chromosome:_2	AUGUSTUS	stop_codon	54344968	54344970	.	-	0	ID=g9077.t1.stop1;Parent=g9077.t1;
OW387024.1_Nowickia_ferox_genome_assembly,_chromosome:_2	AUGUSTUS	CDS	54344968	54345337	1	-	1	ID=g9077.t1.CDS1;Parent=g9077.t1;
OW387024.1_Nowickia_ferox_genome_assembly,_chromosome:_2	AUGUSTUS	exon	54344968	54345337	.	-	.	ID=g9077.t1.exon1;Parent=g9077.t1;
OW387024.1_Nowickia_ferox_genome_assembly,_chromosome:_2	AUGUSTUS	intron	54345338	54345520	1	-	.	ID=g9077.t1.intron1;Parent=g9077.t1;
OW387024.1_Nowickia_ferox_genome_assembly,_chromosome:_2	AUGUSTUS	CDS	54345521	54346140	1	-	0	ID=g9077.t1.CDS2;Parent=g9077.t1;
OW387024.1_Nowickia_ferox_genome_assembly,_chromosome:_2	AUGUSTUS	exon	54345521	54346140	.	-	.	ID=g9077.t1.exon2;Parent=g9077.t1;
OW387024.1_Nowickia_ferox_genome_assembly,_chromosome:_2	AUGUSTUS	start_codon	54346138	54346140	.	-	0	ID=g9077.t1.start1;Parent=g9077.t1;
OW387024.1_Nowickia_ferox_genome_assembly,_chromosome:_2	AUGUSTUS	gene	54346642	54347213	.	-	.	ID=g9078;
OW387024.1_Nowickia_ferox_genome_assembly,_chromosome:_2	AUGUSTUS	mRNA	54346642	54347213	0.26	-	.	ID=g9078.t1;Parent=g9078;
OW387024.1_Nowickia_ferox_genome_assembly,_chromosome:_2	AUGUSTUS	stop_codon	54346642	54346644	.	-	0	ID=g9078.t1.stop1;Parent=g9078.t1;
OW387024.1_Nowickia_ferox_genome_assembly,_chromosome:_2	AUGUSTUS	CDS	54346642	54346815	0.47	-	0	ID=g9078.t1.CDS1;Parent=g9078.t1;
OW387024.1_Nowickia_ferox_genome_assembly,_chromosome:_2	AUGUSTUS	exon	54346642	54346815	.	-	.	ID=g9078.t1.exon1;Parent=g9078.t1;
OW387024.1_Nowickia_ferox_genome_assembly,_chromosome:_2	AUGUSTUS	intron	54346816	54347159	0.26	-	.	ID=g9078.t1.intron1;Parent=g9078.t1;
OW387024.1_Nowickia_ferox_genome_assembly,_chromosome:_2	AUGUSTUS	CDS	54347160	54347213	0.65	-	0	ID=g9078.t1.CDS2;Parent=g9078.t1;
OW387024.1_Nowickia_ferox_genome_assembly,_chromosome:_2	AUGUSTUS	exon	54347160	54347213	.	-	.	ID=g9078.t1.exon2;Parent=g9078.t1;
OW387024.1_Nowickia_ferox_genome_assembly,_chromosome:_2	AUGUSTUS	start_codon	54347211	54347213	.	-	0	ID=g9078.t1.start1;Parent=g9078.t1;
OW387024.1_Nowickia_ferox_genome_assembly,_chromosome:_2	AUGUSTUS	gene	54420141	54421613	.	-	.	ID=g9079;
OW387024.1_Nowickia_ferox_genome_assembly,_chromosome:_2	AUGUSTUS	mRNA	54420141	54421613	1	-	.	ID=g9079.t1;Parent=g9079;
OW387024.1_Nowickia_ferox_genome_assembly,_chromosome:_2	AUGUSTUS	stop_codon	54420141	54420143	.	-	0	ID=g9079.t1.stop1;Parent=g9079.t1;
OW387024.1_Nowickia_ferox_genome_assembly,_chromosome:_2	AUGUSTUS	CDS	54420141	54421613	1	-	0	ID=g9079.t1.CDS1;Parent=g9079.t1;
OW387024.1_Nowickia_ferox_genome_assembly,_chromosome:_2	AUGUSTUS	exon	54420141	54421613	.	-	.	ID=g9079.t1.exon1;Parent=g9079.t1;
OW387024.1_Nowickia_ferox_genome_assembly,_chromosome:_2	AUGUSTUS	start_codon	54421611	54421613	.	-	0	ID=g9079.t1.start1;Parent=g9079.t1;
OW387024.1_Nowickia_ferox_genome_assembly,_chromosome:_2	AUGUSTUS	gene	54421810	54423807	.	-	.	ID=g9080;
OW387024.1_Nowickia_ferox_genome_assembly,_chromosome:_2	AUGUSTUS	mRNA	54421810	54423807	0.58	-	.	ID=g9080.t1;Parent=g9080;
OW387024.1_Nowickia_ferox_genome_assembly,_chromosome:_2	AUGUSTUS	stop_codon	54421810	54421812	.	-	0	ID=g9080.t1.stop1;Parent=g9080.t1;
OW387024.1_Nowickia_ferox_genome_assembly,_chromosome:_2	AUGUSTUS	CDS	54421810	54422651	1	-	2	ID=g9080.t1.CDS1;Parent=g9080.t1;
OW387024.1_Nowickia_ferox_genome_assembly,_chromosome:_2	AUGUSTUS	exon	54421810	54422651	.	-	.	ID=g9080.t1.exon1;Parent=g9080.t1;
OW387024.1_Nowickia_ferox_genome_assembly,_chromosome:_2	AUGUSTUS	intron	54422652	54423230	1	-	.	ID=g9080.t1.intron1;Parent=g9080.t1;
OW387024.1_Nowickia_ferox_genome_assembly,_chromosome:_2	AUGUSTUS	CDS	54423231	54423751	0.58	-	1	ID=g9080.t1.CDS2;Parent=g9080.t1;
OW387024.1_Nowickia_ferox_genome_assembly,_chromosome:_2	AUGUSTUS	exon	54423231	54423751	.	-	.	ID=g9080.t1.exon2;Parent=g9080.t1;
OW387024.1_Nowickia_ferox_genome_assembly,_chromosome:_2	AUGUSTUS	intron	54423752	54423802	0.58	-	.	ID=g9080.t1.intron2;Parent=g9080.t1;
OW387024.1_Nowickia_ferox_genome_assembly,_chromosome:_2	AUGUSTUS	CDS	54423803	54423807	1	-	0	ID=g9080.t1.CDS3;Parent=g9080.t1;
OW387024.1_Nowickia_ferox_genome_assembly,_chromosome:_2	AUGUSTUS	exon	54423803	54423807	.	-	.	ID=g9080.t1.exon3;Parent=g9080.t1;
OW387024.1_Nowickia_ferox_genome_assembly,_chromosome:_2	AUGUSTUS	start_codon	54423805	54423807	.	-	0	ID=g9080.t1.start1;Parent=g9080.t1;
OW387024.1_Nowickia_ferox_genome_assembly,_chromosome:_2	AUGUSTUS	gene	54428849	54429948	.	+	.	ID=g9081;
OW387024.1_Nowickia_ferox_genome_assembly,_chromosome:_2	AUGUSTUS	mRNA	54428849	54429948	1	+	.	ID=g9081.t1;Parent=g9081;
OW387024.1_Nowickia_ferox_genome_assembly,_chromosome:_2	AUGUSTUS	start_codon	54428849	54428851	.	+	0	ID=g9081.t1.start1;Parent=g9081.t1;
OW387024.1_Nowickia_ferox_genome_assembly,_chromosome:_2	AUGUSTUS	CDS	54428849	54428894	1	+	0	ID=g9081.t1.CDS1;Parent=g9081.t1;
OW387024.1_Nowickia_ferox_genome_assembly,_chromosome:_2	AUGUSTUS	exon	54428849	54428894	.	+	.	ID=g9081.t1.exon1;Parent=g9081.t1;
OW387024.1_Nowickia_ferox_genome_assembly,_chromosome:_2	AUGUSTUS	intron	54428895	54429394	1	+	.	ID=g9081.t1.intron1;Parent=g9081.t1;
OW387024.1_Nowickia_ferox_genome_assembly,_chromosome:_2	AUGUSTUS	CDS	54429395	54429948	1	+	2	ID=g9081.t1.CDS2;Parent=g9081.t1;
OW387024.1_Nowickia_ferox_genome_assembly,_chromosome:_2	AUGUSTUS	exon	54429395	54429948	.	+	.	ID=g9081.t1.exon2;Parent=g9081.t1;
OW387024.1_Nowickia_ferox_genome_assembly,_chromosome:_2	AUGUSTUS	stop_codon	54429946	54429948	.	+	0	ID=g9081.t1.stop1;Parent=g9081.t1;
OW387024.1_Nowickia_ferox_genome_assembly,_chromosome:_2	AUGUSTUS	gene	54466124	54469353	.	+	.	ID=g9082;
OW387024.1_Nowickia_ferox_genome_assembly,_chromosome:_2	AUGUSTUS	mRNA	54466124	54469353	0.34	+	.	ID=g9082.t1;Parent=g9082;
OW387024.1_Nowickia_ferox_genome_assembly,_chromosome:_2	AUGUSTUS	start_codon	54466124	54466126	.	+	0	ID=g9082.t1.start1;Parent=g9082.t1;
OW387024.1_Nowickia_ferox_genome_assembly,_chromosome:_2	AUGUSTUS	CDS	54466124	54466161	0.37	+	0	ID=g9082.t1.CDS1;Parent=g9082.t1;
OW387024.1_Nowickia_ferox_genome_assembly,_chromosome:_2	AUGUSTUS	exon	54466124	54466161	.	+	.	ID=g9082.t1.exon1;Parent=g9082.t1;
OW387024.1_Nowickia_ferox_genome_assembly,_chromosome:_2	AUGUSTUS	intron	54466162	54467121	0.67	+	.	ID=g9082.t1.intron1;Parent=g9082.t1;
OW387024.1_Nowickia_ferox_genome_assembly,_chromosome:_2	AUGUSTUS	CDS	54467122	54467210	0.86	+	1	ID=g9082.t1.CDS2;Parent=g9082.t1;
OW387024.1_Nowickia_ferox_genome_assembly,_chromosome:_2	AUGUSTUS	exon	54467122	54467210	.	+	.	ID=g9082.t1.exon2;Parent=g9082.t1;
OW387024.1_Nowickia_ferox_genome_assembly,_chromosome:_2	AUGUSTUS	intron	54467211	54467265	0.9	+	.	ID=g9082.t1.intron2;Parent=g9082.t1;
OW387024.1_Nowickia_ferox_genome_assembly,_chromosome:_2	AUGUSTUS	CDS	54467266	54467420	0.88	+	2	ID=g9082.t1.CDS3;Parent=g9082.t1;
OW387024.1_Nowickia_ferox_genome_assembly,_chromosome:_2	AUGUSTUS	exon	54467266	54467420	.	+	.	ID=g9082.t1.exon3;Parent=g9082.t1;
OW387024.1_Nowickia_ferox_genome_assembly,_chromosome:_2	AUGUSTUS	intron	54467421	54468675	0.88	+	.	ID=g9082.t1.intron3;Parent=g9082.t1;
OW387024.1_Nowickia_ferox_genome_assembly,_chromosome:_2	AUGUSTUS	CDS	54468676	54469353	0.98	+	0	ID=g9082.t1.CDS4;Parent=g9082.t1;
OW387024.1_Nowickia_ferox_genome_assembly,_chromosome:_2	AUGUSTUS	exon	54468676	54469353	.	+	.	ID=g9082.t1.exon4;Parent=g9082.t1;
OW387024.1_Nowickia_ferox_genome_assembly,_chromosome:_2	AUGUSTUS	stop_codon	54469351	54469353	.	+	0	ID=g9082.t1.stop1;Parent=g9082.t1;
OW387024.1_Nowickia_ferox_genome_assembly,_chromosome:_2	AUGUSTUS	gene	54485526	54489845	.	+	.	ID=g9083;
OW387024.1_Nowickia_ferox_genome_assembly,_chromosome:_2	AUGUSTUS	mRNA	54485526	54489845	1	+	.	ID=g9083.t1;Parent=g9083;
OW387024.1_Nowickia_ferox_genome_assembly,_chromosome:_2	AUGUSTUS	start_codon	54485526	54485528	.	+	0	ID=g9083.t1.start1;Parent=g9083.t1;
OW387024.1_Nowickia_ferox_genome_assembly,_chromosome:_2	AUGUSTUS	CDS	54485526	54486717	1	+	0	ID=g9083.t1.CDS1;Parent=g9083.t1;
OW387024.1_Nowickia_ferox_genome_assembly,_chromosome:_2	AUGUSTUS	exon	54485526	54486717	.	+	.	ID=g9083.t1.exon1;Parent=g9083.t1;
OW387024.1_Nowickia_ferox_genome_assembly,_chromosome:_2	AUGUSTUS	intron	54486718	54486806	1	+	.	ID=g9083.t1.intron1;Parent=g9083.t1;
OW387024.1_Nowickia_ferox_genome_assembly,_chromosome:_2	AUGUSTUS	CDS	54486807	54488020	1	+	2	ID=g9083.t1.CDS2;Parent=g9083.t1;
OW387024.1_Nowickia_ferox_genome_assembly,_chromosome:_2	AUGUSTUS	exon	54486807	54488020	.	+	.	ID=g9083.t1.exon2;Parent=g9083.t1;
OW387024.1_Nowickia_ferox_genome_assembly,_chromosome:_2	AUGUSTUS	intron	54488021	54488192	1	+	.	ID=g9083.t1.intron2;Parent=g9083.t1;
OW387024.1_Nowickia_ferox_genome_assembly,_chromosome:_2	AUGUSTUS	CDS	54488193	54489845	1	+	0	ID=g9083.t1.CDS3;Parent=g9083.t1;
OW387024.1_Nowickia_ferox_genome_assembly,_chromosome:_2	AUGUSTUS	exon	54488193	54489845	.	+	.	ID=g9083.t1.exon3;Parent=g9083.t1;
OW387024.1_Nowickia_ferox_genome_assembly,_chromosome:_2	AUGUSTUS	stop_codon	54489843	54489845	.	+	0	ID=g9083.t1.stop1;Parent=g9083.t1;
OW387024.1_Nowickia_ferox_genome_assembly,_chromosome:_2	AUGUSTUS	gene	54566980	54568612	.	+	.	ID=g9084;
OW387024.1_Nowickia_ferox_genome_assembly,_chromosome:_2	AUGUSTUS	mRNA	54566980	54568612	0.62	+	.	ID=g9084.t1;Parent=g9084;
OW387024.1_Nowickia_ferox_genome_assembly,_chromosome:_2	AUGUSTUS	start_codon	54566980	54566982	.	+	0	ID=g9084.t1.start1;Parent=g9084.t1;
OW387024.1_Nowickia_ferox_genome_assembly,_chromosome:_2	AUGUSTUS	CDS	54566980	54567118	0.94	+	0	ID=g9084.t1.CDS1;Parent=g9084.t1;
OW387024.1_Nowickia_ferox_genome_assembly,_chromosome:_2	AUGUSTUS	exon	54566980	54567118	.	+	.	ID=g9084.t1.exon1;Parent=g9084.t1;
OW387024.1_Nowickia_ferox_genome_assembly,_chromosome:_2	AUGUSTUS	intron	54567119	54567427	0.66	+	.	ID=g9084.t1.intron1;Parent=g9084.t1;
OW387024.1_Nowickia_ferox_genome_assembly,_chromosome:_2	AUGUSTUS	CDS	54567428	54568282	0.64	+	2	ID=g9084.t1.CDS2;Parent=g9084.t1;
OW387024.1_Nowickia_ferox_genome_assembly,_chromosome:_2	AUGUSTUS	exon	54567428	54568282	.	+	.	ID=g9084.t1.exon2;Parent=g9084.t1;
OW387024.1_Nowickia_ferox_genome_assembly,_chromosome:_2	AUGUSTUS	intron	54568283	54568337	1	+	.	ID=g9084.t1.intron2;Parent=g9084.t1;
OW387024.1_Nowickia_ferox_genome_assembly,_chromosome:_2	AUGUSTUS	CDS	54568338	54568612	1	+	2	ID=g9084.t1.CDS3;Parent=g9084.t1;
OW387024.1_Nowickia_ferox_genome_assembly,_chromosome:_2	AUGUSTUS	exon	54568338	54568612	.	+	.	ID=g9084.t1.exon3;Parent=g9084.t1;
OW387024.1_Nowickia_ferox_genome_assembly,_chromosome:_2	AUGUSTUS	stop_codon	54568610	54568612	.	+	0	ID=g9084.t1.stop1;Parent=g9084.t1;
OW387024.1_Nowickia_ferox_genome_assembly,_chromosome:_2	AUGUSTUS	mRNA	54566980	54568612	0.23	+	.	ID=g9084.t2;Parent=g9084;
OW387024.1_Nowickia_ferox_genome_assembly,_chromosome:_2	AUGUSTUS	start_codon	54566980	54566982	.	+	0	ID=g9084.t2.start1;Parent=g9084.t2;
OW387024.1_Nowickia_ferox_genome_assembly,_chromosome:_2	AUGUSTUS	CDS	54566980	54567118	0.92	+	0	ID=g9084.t2.CDS1;Parent=g9084.t2;
OW387024.1_Nowickia_ferox_genome_assembly,_chromosome:_2	AUGUSTUS	exon	54566980	54567118	.	+	.	ID=g9084.t2.exon1;Parent=g9084.t2;
OW387024.1_Nowickia_ferox_genome_assembly,_chromosome:_2	AUGUSTUS	intron	54567119	54567427	0.59	+	.	ID=g9084.t2.intron1;Parent=g9084.t2;
OW387024.1_Nowickia_ferox_genome_assembly,_chromosome:_2	AUGUSTUS	CDS	54567428	54567604	0.28	+	2	ID=g9084.t2.CDS2;Parent=g9084.t2;
OW387024.1_Nowickia_ferox_genome_assembly,_chromosome:_2	AUGUSTUS	exon	54567428	54567604	.	+	.	ID=g9084.t2.exon2;Parent=g9084.t2;
OW387024.1_Nowickia_ferox_genome_assembly,_chromosome:_2	AUGUSTUS	intron	54567605	54568337	0.35	+	.	ID=g9084.t2.intron2;Parent=g9084.t2;
OW387024.1_Nowickia_ferox_genome_assembly,_chromosome:_2	AUGUSTUS	CDS	54568338	54568612	0.81	+	2	ID=g9084.t2.CDS3;Parent=g9084.t2;
OW387024.1_Nowickia_ferox_genome_assembly,_chromosome:_2	AUGUSTUS	exon	54568338	54568612	.	+	.	ID=g9084.t2.exon3;Parent=g9084.t2;
OW387024.1_Nowickia_ferox_genome_assembly,_chromosome:_2	AUGUSTUS	stop_codon	54568610	54568612	.	+	0	ID=g9084.t2.stop1;Parent=g9084.t2;
OW387024.1_Nowickia_ferox_genome_assembly,_chromosome:_2	AUGUSTUS	gene	54598700	54599222	.	+	.	ID=g9085;
OW387024.1_Nowickia_ferox_genome_assembly,_chromosome:_2	AUGUSTUS	mRNA	54598700	54599222	0.97	+	.	ID=g9085.t1;Parent=g9085;
OW387024.1_Nowickia_ferox_genome_assembly,_chromosome:_2	AUGUSTUS	start_codon	54598700	54598702	.	+	0	ID=g9085.t1.start1;Parent=g9085.t1;
OW387024.1_Nowickia_ferox_genome_assembly,_chromosome:_2	AUGUSTUS	CDS	54598700	54598774	0.97	+	0	ID=g9085.t1.CDS1;Parent=g9085.t1;
OW387024.1_Nowickia_ferox_genome_assembly,_chromosome:_2	AUGUSTUS	exon	54598700	54598774	.	+	.	ID=g9085.t1.exon1;Parent=g9085.t1;
OW387024.1_Nowickia_ferox_genome_assembly,_chromosome:_2	AUGUSTUS	intron	54598775	54598842	0.97	+	.	ID=g9085.t1.intron1;Parent=g9085.t1;
OW387024.1_Nowickia_ferox_genome_assembly,_chromosome:_2	AUGUSTUS	CDS	54598843	54599026	0.99	+	0	ID=g9085.t1.CDS2;Parent=g9085.t1;
OW387024.1_Nowickia_ferox_genome_assembly,_chromosome:_2	AUGUSTUS	exon	54598843	54599026	.	+	.	ID=g9085.t1.exon2;Parent=g9085.t1;
OW387024.1_Nowickia_ferox_genome_assembly,_chromosome:_2	AUGUSTUS	intron	54599027	54599094	1	+	.	ID=g9085.t1.intron2;Parent=g9085.t1;
OW387024.1_Nowickia_ferox_genome_assembly,_chromosome:_2	AUGUSTUS	CDS	54599095	54599222	1	+	2	ID=g9085.t1.CDS3;Parent=g9085.t1;
OW387024.1_Nowickia_ferox_genome_assembly,_chromosome:_2	AUGUSTUS	exon	54599095	54599222	.	+	.	ID=g9085.t1.exon3;Parent=g9085.t1;
OW387024.1_Nowickia_ferox_genome_assembly,_chromosome:_2	AUGUSTUS	stop_codon	54599220	54599222	.	+	0	ID=g9085.t1.stop1;Parent=g9085.t1;
OW387024.1_Nowickia_ferox_genome_assembly,_chromosome:_2	AUGUSTUS	gene	54608640	54608993	.	-	.	ID=g9086;
OW387024.1_Nowickia_ferox_genome_assembly,_chromosome:_2	AUGUSTUS	mRNA	54608640	54608993	0.99	-	.	ID=g9086.t1;Parent=g9086;
OW387024.1_Nowickia_ferox_genome_assembly,_chromosome:_2	AUGUSTUS	stop_codon	54608640	54608642	.	-	0	ID=g9086.t1.stop1;Parent=g9086.t1;
OW387024.1_Nowickia_ferox_genome_assembly,_chromosome:_2	AUGUSTUS	CDS	54608640	54608993	0.99	-	0	ID=g9086.t1.CDS1;Parent=g9086.t1;
OW387024.1_Nowickia_ferox_genome_assembly,_chromosome:_2	AUGUSTUS	exon	54608640	54608993	.	-	.	ID=g9086.t1.exon1;Parent=g9086.t1;
OW387024.1_Nowickia_ferox_genome_assembly,_chromosome:_2	AUGUSTUS	start_codon	54608991	54608993	.	-	0	ID=g9086.t1.start1;Parent=g9086.t1;
OW387024.1_Nowickia_ferox_genome_assembly,_chromosome:_2	AUGUSTUS	gene	54635541	54636891	.	+	.	ID=g9087;
OW387024.1_Nowickia_ferox_genome_assembly,_chromosome:_2	AUGUSTUS	mRNA	54635541	54636891	1	+	.	ID=g9087.t1;Parent=g9087;
OW387024.1_Nowickia_ferox_genome_assembly,_chromosome:_2	AUGUSTUS	start_codon	54635541	54635543	.	+	0	ID=g9087.t1.start1;Parent=g9087.t1;
OW387024.1_Nowickia_ferox_genome_assembly,_chromosome:_2	AUGUSTUS	CDS	54635541	54636633	1	+	0	ID=g9087.t1.CDS1;Parent=g9087.t1;
OW387024.1_Nowickia_ferox_genome_assembly,_chromosome:_2	AUGUSTUS	exon	54635541	54636633	.	+	.	ID=g9087.t1.exon1;Parent=g9087.t1;
OW387024.1_Nowickia_ferox_genome_assembly,_chromosome:_2	AUGUSTUS	intron	54636634	54636727	1	+	.	ID=g9087.t1.intron1;Parent=g9087.t1;
OW387024.1_Nowickia_ferox_genome_assembly,_chromosome:_2	AUGUSTUS	CDS	54636728	54636891	1	+	2	ID=g9087.t1.CDS2;Parent=g9087.t1;
OW387024.1_Nowickia_ferox_genome_assembly,_chromosome:_2	AUGUSTUS	exon	54636728	54636891	.	+	.	ID=g9087.t1.exon2;Parent=g9087.t1;
OW387024.1_Nowickia_ferox_genome_assembly,_chromosome:_2	AUGUSTUS	stop_codon	54636889	54636891	.	+	0	ID=g9087.t1.stop1;Parent=g9087.t1;
OW387024.1_Nowickia_ferox_genome_assembly,_chromosome:_2	AUGUSTUS	gene	54650107	54650520	.	-	.	ID=g9088;
OW387024.1_Nowickia_ferox_genome_assembly,_chromosome:_2	AUGUSTUS	mRNA	54650107	54650520	1	-	.	ID=g9088.t1;Parent=g9088;
OW387024.1_Nowickia_ferox_genome_assembly,_chromosome:_2	AUGUSTUS	stop_codon	54650107	54650109	.	-	0	ID=g9088.t1.stop1;Parent=g9088.t1;
OW387024.1_Nowickia_ferox_genome_assembly,_chromosome:_2	AUGUSTUS	CDS	54650107	54650343	1	-	0	ID=g9088.t1.CDS1;Parent=g9088.t1;
OW387024.1_Nowickia_ferox_genome_assembly,_chromosome:_2	AUGUSTUS	exon	54650107	54650343	.	-	.	ID=g9088.t1.exon1;Parent=g9088.t1;
OW387024.1_Nowickia_ferox_genome_assembly,_chromosome:_2	AUGUSTUS	intron	54650344	54650400	1	-	.	ID=g9088.t1.intron1;Parent=g9088.t1;
OW387024.1_Nowickia_ferox_genome_assembly,_chromosome:_2	AUGUSTUS	CDS	54650401	54650520	1	-	0	ID=g9088.t1.CDS2;Parent=g9088.t1;
OW387024.1_Nowickia_ferox_genome_assembly,_chromosome:_2	AUGUSTUS	exon	54650401	54650520	.	-	.	ID=g9088.t1.exon2;Parent=g9088.t1;
OW387024.1_Nowickia_ferox_genome_assembly,_chromosome:_2	AUGUSTUS	start_codon	54650518	54650520	.	-	0	ID=g9088.t1.start1;Parent=g9088.t1;
OW387024.1_Nowickia_ferox_genome_assembly,_chromosome:_2	AUGUSTUS	gene	54652992	54654899	.	-	.	ID=g9089;
OW387024.1_Nowickia_ferox_genome_assembly,_chromosome:_2	AUGUSTUS	mRNA	54652992	54654899	0.85	-	.	ID=g9089.t1;Parent=g9089;
OW387024.1_Nowickia_ferox_genome_assembly,_chromosome:_2	AUGUSTUS	stop_codon	54652992	54652994	.	-	0	ID=g9089.t1.stop1;Parent=g9089.t1;
OW387024.1_Nowickia_ferox_genome_assembly,_chromosome:_2	AUGUSTUS	CDS	54652992	54653082	0.87	-	1	ID=g9089.t1.CDS1;Parent=g9089.t1;
OW387024.1_Nowickia_ferox_genome_assembly,_chromosome:_2	AUGUSTUS	exon	54652992	54653082	.	-	.	ID=g9089.t1.exon1;Parent=g9089.t1;
OW387024.1_Nowickia_ferox_genome_assembly,_chromosome:_2	AUGUSTUS	intron	54653083	54653976	0.85	-	.	ID=g9089.t1.intron1;Parent=g9089.t1;
OW387024.1_Nowickia_ferox_genome_assembly,_chromosome:_2	AUGUSTUS	CDS	54653977	54654899	0.87	-	0	ID=g9089.t1.CDS2;Parent=g9089.t1;
OW387024.1_Nowickia_ferox_genome_assembly,_chromosome:_2	AUGUSTUS	exon	54653977	54654899	.	-	.	ID=g9089.t1.exon2;Parent=g9089.t1;
OW387024.1_Nowickia_ferox_genome_assembly,_chromosome:_2	AUGUSTUS	start_codon	54654897	54654899	.	-	0	ID=g9089.t1.start1;Parent=g9089.t1;
OW387024.1_Nowickia_ferox_genome_assembly,_chromosome:_2	AUGUSTUS	mRNA	54653862	54654899	0.82	-	.	ID=g9089.t2;Parent=g9089;
OW387024.1_Nowickia_ferox_genome_assembly,_chromosome:_2	AUGUSTUS	stop_codon	54653862	54653864	.	-	0	ID=g9089.t2.stop1;Parent=g9089.t2;
OW387024.1_Nowickia_ferox_genome_assembly,_chromosome:_2	AUGUSTUS	CDS	54653862	54654899	0.82	-	0	ID=g9089.t2.CDS1;Parent=g9089.t2;
OW387024.1_Nowickia_ferox_genome_assembly,_chromosome:_2	AUGUSTUS	exon	54653862	54654899	.	-	.	ID=g9089.t2.exon1;Parent=g9089.t2;
OW387024.1_Nowickia_ferox_genome_assembly,_chromosome:_2	AUGUSTUS	start_codon	54654897	54654899	.	-	0	ID=g9089.t2.start1;Parent=g9089.t2;
OW387024.1_Nowickia_ferox_genome_assembly,_chromosome:_2	AUGUSTUS	gene	54656462	54660079	.	-	.	ID=g9090;
OW387024.1_Nowickia_ferox_genome_assembly,_chromosome:_2	AUGUSTUS	mRNA	54656462	54660079	0.43	-	.	ID=g9090.t1;Parent=g9090;
OW387024.1_Nowickia_ferox_genome_assembly,_chromosome:_2	AUGUSTUS	stop_codon	54656462	54656464	.	-	0	ID=g9090.t1.stop1;Parent=g9090.t1;
OW387024.1_Nowickia_ferox_genome_assembly,_chromosome:_2	AUGUSTUS	CDS	54656462	54657135	0.45	-	2	ID=g9090.t1.CDS1;Parent=g9090.t1;
OW387024.1_Nowickia_ferox_genome_assembly,_chromosome:_2	AUGUSTUS	exon	54656462	54657135	.	-	.	ID=g9090.t1.exon1;Parent=g9090.t1;
OW387024.1_Nowickia_ferox_genome_assembly,_chromosome:_2	AUGUSTUS	intron	54657136	54658527	0.45	-	.	ID=g9090.t1.intron1;Parent=g9090.t1;
OW387024.1_Nowickia_ferox_genome_assembly,_chromosome:_2	AUGUSTUS	CDS	54658528	54658806	0.5	-	2	ID=g9090.t1.CDS2;Parent=g9090.t1;
OW387024.1_Nowickia_ferox_genome_assembly,_chromosome:_2	AUGUSTUS	exon	54658528	54658806	.	-	.	ID=g9090.t1.exon2;Parent=g9090.t1;
OW387024.1_Nowickia_ferox_genome_assembly,_chromosome:_2	AUGUSTUS	intron	54658807	54660054	0.69	-	.	ID=g9090.t1.intron2;Parent=g9090.t1;
OW387024.1_Nowickia_ferox_genome_assembly,_chromosome:_2	AUGUSTUS	CDS	54660055	54660079	0.69	-	0	ID=g9090.t1.CDS3;Parent=g9090.t1;
OW387024.1_Nowickia_ferox_genome_assembly,_chromosome:_2	AUGUSTUS	exon	54660055	54660079	.	-	.	ID=g9090.t1.exon3;Parent=g9090.t1;
OW387024.1_Nowickia_ferox_genome_assembly,_chromosome:_2	AUGUSTUS	start_codon	54660077	54660079	.	-	0	ID=g9090.t1.start1;Parent=g9090.t1;
OW387024.1_Nowickia_ferox_genome_assembly,_chromosome:_2	AUGUSTUS	gene	54705101	54709652	.	-	.	ID=g9091;
OW387024.1_Nowickia_ferox_genome_assembly,_chromosome:_2	AUGUSTUS	mRNA	54705101	54709652	1	-	.	ID=g9091.t1;Parent=g9091;
OW387024.1_Nowickia_ferox_genome_assembly,_chromosome:_2	AUGUSTUS	stop_codon	54705101	54705103	.	-	0	ID=g9091.t1.stop1;Parent=g9091.t1;
OW387024.1_Nowickia_ferox_genome_assembly,_chromosome:_2	AUGUSTUS	CDS	54705101	54706666	1	-	0	ID=g9091.t1.CDS1;Parent=g9091.t1;
OW387024.1_Nowickia_ferox_genome_assembly,_chromosome:_2	AUGUSTUS	exon	54705101	54706666	.	-	.	ID=g9091.t1.exon1;Parent=g9091.t1;
OW387024.1_Nowickia_ferox_genome_assembly,_chromosome:_2	AUGUSTUS	intron	54706667	54706739	1	-	.	ID=g9091.t1.intron1;Parent=g9091.t1;
OW387024.1_Nowickia_ferox_genome_assembly,_chromosome:_2	AUGUSTUS	CDS	54706740	54709652	1	-	0	ID=g9091.t1.CDS2;Parent=g9091.t1;
OW387024.1_Nowickia_ferox_genome_assembly,_chromosome:_2	AUGUSTUS	exon	54706740	54709652	.	-	.	ID=g9091.t1.exon2;Parent=g9091.t1;
OW387024.1_Nowickia_ferox_genome_assembly,_chromosome:_2	AUGUSTUS	start_codon	54709650	54709652	.	-	0	ID=g9091.t1.start1;Parent=g9091.t1;
OW387024.1_Nowickia_ferox_genome_assembly,_chromosome:_2	AUGUSTUS	gene	54709799	54710920	.	-	.	ID=g9092;
OW387024.1_Nowickia_ferox_genome_assembly,_chromosome:_2	AUGUSTUS	mRNA	54709799	54710920	0.74	-	.	ID=g9092.t1;Parent=g9092;
OW387024.1_Nowickia_ferox_genome_assembly,_chromosome:_2	AUGUSTUS	stop_codon	54709799	54709801	.	-	0	ID=g9092.t1.stop1;Parent=g9092.t1;
OW387024.1_Nowickia_ferox_genome_assembly,_chromosome:_2	AUGUSTUS	CDS	54709799	54710920	0.74	-	0	ID=g9092.t1.CDS1;Parent=g9092.t1;
OW387024.1_Nowickia_ferox_genome_assembly,_chromosome:_2	AUGUSTUS	exon	54709799	54710920	.	-	.	ID=g9092.t1.exon1;Parent=g9092.t1;
OW387024.1_Nowickia_ferox_genome_assembly,_chromosome:_2	AUGUSTUS	start_codon	54710918	54710920	.	-	0	ID=g9092.t1.start1;Parent=g9092.t1;
OW387024.1_Nowickia_ferox_genome_assembly,_chromosome:_2	AUGUSTUS	gene	54764760	54765062	.	-	.	ID=g9093;
OW387024.1_Nowickia_ferox_genome_assembly,_chromosome:_2	AUGUSTUS	mRNA	54764760	54765062	1	-	.	ID=g9093.t1;Parent=g9093;
OW387024.1_Nowickia_ferox_genome_assembly,_chromosome:_2	AUGUSTUS	stop_codon	54764760	54764762	.	-	0	ID=g9093.t1.stop1;Parent=g9093.t1;
OW387024.1_Nowickia_ferox_genome_assembly,_chromosome:_2	AUGUSTUS	CDS	54764760	54765062	1	-	0	ID=g9093.t1.CDS1;Parent=g9093.t1;
OW387024.1_Nowickia_ferox_genome_assembly,_chromosome:_2	AUGUSTUS	exon	54764760	54765062	.	-	.	ID=g9093.t1.exon1;Parent=g9093.t1;
OW387024.1_Nowickia_ferox_genome_assembly,_chromosome:_2	AUGUSTUS	start_codon	54765060	54765062	.	-	0	ID=g9093.t1.start1;Parent=g9093.t1;
OW387024.1_Nowickia_ferox_genome_assembly,_chromosome:_2	AUGUSTUS	gene	54765105	54765786	.	-	.	ID=g9094;
OW387024.1_Nowickia_ferox_genome_assembly,_chromosome:_2	AUGUSTUS	mRNA	54765376	54765786	1	-	.	ID=g9094.t1;Parent=g9094;
OW387024.1_Nowickia_ferox_genome_assembly,_chromosome:_2	AUGUSTUS	stop_codon	54765376	54765378	.	-	0	ID=g9094.t1.stop1;Parent=g9094.t1;
OW387024.1_Nowickia_ferox_genome_assembly,_chromosome:_2	AUGUSTUS	CDS	54765376	54765786	1	-	0	ID=g9094.t1.CDS1;Parent=g9094.t1;
OW387024.1_Nowickia_ferox_genome_assembly,_chromosome:_2	AUGUSTUS	exon	54765376	54765786	.	-	.	ID=g9094.t1.exon1;Parent=g9094.t1;
OW387024.1_Nowickia_ferox_genome_assembly,_chromosome:_2	AUGUSTUS	start_codon	54765784	54765786	.	-	0	ID=g9094.t1.start1;Parent=g9094.t1;
OW387024.1_Nowickia_ferox_genome_assembly,_chromosome:_2	AUGUSTUS	mRNA	54765105	54765786	0.66	-	.	ID=g9094.t2;Parent=g9094;
OW387024.1_Nowickia_ferox_genome_assembly,_chromosome:_2	AUGUSTUS	stop_codon	54765105	54765107	.	-	0	ID=g9094.t2.stop1;Parent=g9094.t2;
OW387024.1_Nowickia_ferox_genome_assembly,_chromosome:_2	AUGUSTUS	CDS	54765105	54765295	0.72	-	2	ID=g9094.t2.CDS1;Parent=g9094.t2;
OW387024.1_Nowickia_ferox_genome_assembly,_chromosome:_2	AUGUSTUS	exon	54765105	54765295	.	-	.	ID=g9094.t2.exon1;Parent=g9094.t2;
OW387024.1_Nowickia_ferox_genome_assembly,_chromosome:_2	AUGUSTUS	intron	54765296	54765497	0.74	-	.	ID=g9094.t2.intron1;Parent=g9094.t2;
OW387024.1_Nowickia_ferox_genome_assembly,_chromosome:_2	AUGUSTUS	CDS	54765498	54765786	0.73	-	0	ID=g9094.t2.CDS2;Parent=g9094.t2;
OW387024.1_Nowickia_ferox_genome_assembly,_chromosome:_2	AUGUSTUS	exon	54765498	54765786	.	-	.	ID=g9094.t2.exon2;Parent=g9094.t2;
OW387024.1_Nowickia_ferox_genome_assembly,_chromosome:_2	AUGUSTUS	start_codon	54765784	54765786	.	-	0	ID=g9094.t2.start1;Parent=g9094.t2;
OW387024.1_Nowickia_ferox_genome_assembly,_chromosome:_2	AUGUSTUS	gene	54766595	54767358	.	-	.	ID=g9095;
OW387024.1_Nowickia_ferox_genome_assembly,_chromosome:_2	AUGUSTUS	mRNA	54766595	54767358	1	-	.	ID=g9095.t1;Parent=g9095;
OW387024.1_Nowickia_ferox_genome_assembly,_chromosome:_2	AUGUSTUS	stop_codon	54766595	54766597	.	-	0	ID=g9095.t1.stop1;Parent=g9095.t1;
OW387024.1_Nowickia_ferox_genome_assembly,_chromosome:_2	AUGUSTUS	CDS	54766595	54766746	1	-	2	ID=g9095.t1.CDS1;Parent=g9095.t1;
OW387024.1_Nowickia_ferox_genome_assembly,_chromosome:_2	AUGUSTUS	exon	54766595	54766746	.	-	.	ID=g9095.t1.exon1;Parent=g9095.t1;
OW387024.1_Nowickia_ferox_genome_assembly,_chromosome:_2	AUGUSTUS	intron	54766747	54766855	1	-	.	ID=g9095.t1.intron1;Parent=g9095.t1;
OW387024.1_Nowickia_ferox_genome_assembly,_chromosome:_2	AUGUSTUS	CDS	54766856	54766961	1	-	0	ID=g9095.t1.CDS2;Parent=g9095.t1;
OW387024.1_Nowickia_ferox_genome_assembly,_chromosome:_2	AUGUSTUS	exon	54766856	54766961	.	-	.	ID=g9095.t1.exon2;Parent=g9095.t1;
OW387024.1_Nowickia_ferox_genome_assembly,_chromosome:_2	AUGUSTUS	intron	54766962	54767062	1	-	.	ID=g9095.t1.intron2;Parent=g9095.t1;
OW387024.1_Nowickia_ferox_genome_assembly,_chromosome:_2	AUGUSTUS	CDS	54767063	54767232	1	-	2	ID=g9095.t1.CDS3;Parent=g9095.t1;
OW387024.1_Nowickia_ferox_genome_assembly,_chromosome:_2	AUGUSTUS	exon	54767063	54767232	.	-	.	ID=g9095.t1.exon3;Parent=g9095.t1;
OW387024.1_Nowickia_ferox_genome_assembly,_chromosome:_2	AUGUSTUS	intron	54767233	54767300	1	-	.	ID=g9095.t1.intron3;Parent=g9095.t1;
OW387024.1_Nowickia_ferox_genome_assembly,_chromosome:_2	AUGUSTUS	CDS	54767301	54767358	1	-	0	ID=g9095.t1.CDS4;Parent=g9095.t1;
OW387024.1_Nowickia_ferox_genome_assembly,_chromosome:_2	AUGUSTUS	exon	54767301	54767358	.	-	.	ID=g9095.t1.exon4;Parent=g9095.t1;
OW387024.1_Nowickia_ferox_genome_assembly,_chromosome:_2	AUGUSTUS	start_codon	54767356	54767358	.	-	0	ID=g9095.t1.start1;Parent=g9095.t1;
OW387024.1_Nowickia_ferox_genome_assembly,_chromosome:_2	AUGUSTUS	gene	54770123	54770647	.	+	.	ID=g9096;
OW387024.1_Nowickia_ferox_genome_assembly,_chromosome:_2	AUGUSTUS	mRNA	54770123	54770647	0.73	+	.	ID=g9096.t1;Parent=g9096;
OW387024.1_Nowickia_ferox_genome_assembly,_chromosome:_2	AUGUSTUS	start_codon	54770123	54770125	.	+	0	ID=g9096.t1.start1;Parent=g9096.t1;
OW387024.1_Nowickia_ferox_genome_assembly,_chromosome:_2	AUGUSTUS	CDS	54770123	54770647	0.73	+	0	ID=g9096.t1.CDS1;Parent=g9096.t1;
OW387024.1_Nowickia_ferox_genome_assembly,_chromosome:_2	AUGUSTUS	exon	54770123	54770647	.	+	.	ID=g9096.t1.exon1;Parent=g9096.t1;
OW387024.1_Nowickia_ferox_genome_assembly,_chromosome:_2	AUGUSTUS	stop_codon	54770645	54770647	.	+	0	ID=g9096.t1.stop1;Parent=g9096.t1;
OW387024.1_Nowickia_ferox_genome_assembly,_chromosome:_2	AUGUSTUS	gene	54781389	54782157	.	-	.	ID=g9097;
OW387024.1_Nowickia_ferox_genome_assembly,_chromosome:_2	AUGUSTUS	mRNA	54781389	54782157	1	-	.	ID=g9097.t1;Parent=g9097;
OW387024.1_Nowickia_ferox_genome_assembly,_chromosome:_2	AUGUSTUS	stop_codon	54781389	54781391	.	-	0	ID=g9097.t1.stop1;Parent=g9097.t1;
OW387024.1_Nowickia_ferox_genome_assembly,_chromosome:_2	AUGUSTUS	CDS	54781389	54781679	1	-	0	ID=g9097.t1.CDS1;Parent=g9097.t1;
OW387024.1_Nowickia_ferox_genome_assembly,_chromosome:_2	AUGUSTUS	exon	54781389	54781679	.	-	.	ID=g9097.t1.exon1;Parent=g9097.t1;
OW387024.1_Nowickia_ferox_genome_assembly,_chromosome:_2	AUGUSTUS	intron	54781680	54781739	1	-	.	ID=g9097.t1.intron1;Parent=g9097.t1;
OW387024.1_Nowickia_ferox_genome_assembly,_chromosome:_2	AUGUSTUS	CDS	54781740	54781875	1	-	1	ID=g9097.t1.CDS2;Parent=g9097.t1;
OW387024.1_Nowickia_ferox_genome_assembly,_chromosome:_2	AUGUSTUS	exon	54781740	54781875	.	-	.	ID=g9097.t1.exon2;Parent=g9097.t1;
OW387024.1_Nowickia_ferox_genome_assembly,_chromosome:_2	AUGUSTUS	intron	54781876	54781930	1	-	.	ID=g9097.t1.intron2;Parent=g9097.t1;
OW387024.1_Nowickia_ferox_genome_assembly,_chromosome:_2	AUGUSTUS	CDS	54781931	54782157	1	-	0	ID=g9097.t1.CDS3;Parent=g9097.t1;
OW387024.1_Nowickia_ferox_genome_assembly,_chromosome:_2	AUGUSTUS	exon	54781931	54782157	.	-	.	ID=g9097.t1.exon3;Parent=g9097.t1;
OW387024.1_Nowickia_ferox_genome_assembly,_chromosome:_2	AUGUSTUS	start_codon	54782155	54782157	.	-	0	ID=g9097.t1.start1;Parent=g9097.t1;
OW387024.1_Nowickia_ferox_genome_assembly,_chromosome:_2	AUGUSTUS	gene	54795765	54797492	.	-	.	ID=g9098;
OW387024.1_Nowickia_ferox_genome_assembly,_chromosome:_2	AUGUSTUS	mRNA	54795765	54797492	1	-	.	ID=g9098.t1;Parent=g9098;
OW387024.1_Nowickia_ferox_genome_assembly,_chromosome:_2	AUGUSTUS	stop_codon	54795765	54795767	.	-	0	ID=g9098.t1.stop1;Parent=g9098.t1;
OW387024.1_Nowickia_ferox_genome_assembly,_chromosome:_2	AUGUSTUS	CDS	54795765	54797492	1	-	0	ID=g9098.t1.CDS1;Parent=g9098.t1;
OW387024.1_Nowickia_ferox_genome_assembly,_chromosome:_2	AUGUSTUS	exon	54795765	54797492	.	-	.	ID=g9098.t1.exon1;Parent=g9098.t1;
OW387024.1_Nowickia_ferox_genome_assembly,_chromosome:_2	AUGUSTUS	start_codon	54797490	54797492	.	-	0	ID=g9098.t1.start1;Parent=g9098.t1;
OW387024.1_Nowickia_ferox_genome_assembly,_chromosome:_2	AUGUSTUS	gene	54822133	54824798	.	+	.	ID=g9099;
OW387024.1_Nowickia_ferox_genome_assembly,_chromosome:_2	AUGUSTUS	mRNA	54822133	54824798	1	+	.	ID=g9099.t1;Parent=g9099;
OW387024.1_Nowickia_ferox_genome_assembly,_chromosome:_2	AUGUSTUS	start_codon	54822133	54822135	.	+	0	ID=g9099.t1.start1;Parent=g9099.t1;
OW387024.1_Nowickia_ferox_genome_assembly,_chromosome:_2	AUGUSTUS	CDS	54822133	54822252	1	+	0	ID=g9099.t1.CDS1;Parent=g9099.t1;
OW387024.1_Nowickia_ferox_genome_assembly,_chromosome:_2	AUGUSTUS	exon	54822133	54822252	.	+	.	ID=g9099.t1.exon1;Parent=g9099.t1;
OW387024.1_Nowickia_ferox_genome_assembly,_chromosome:_2	AUGUSTUS	intron	54822253	54822333	1	+	.	ID=g9099.t1.intron1;Parent=g9099.t1;
OW387024.1_Nowickia_ferox_genome_assembly,_chromosome:_2	AUGUSTUS	CDS	54822334	54822718	1	+	0	ID=g9099.t1.CDS2;Parent=g9099.t1;
OW387024.1_Nowickia_ferox_genome_assembly,_chromosome:_2	AUGUSTUS	exon	54822334	54822718	.	+	.	ID=g9099.t1.exon2;Parent=g9099.t1;
OW387024.1_Nowickia_ferox_genome_assembly,_chromosome:_2	AUGUSTUS	intron	54822719	54822809	1	+	.	ID=g9099.t1.intron2;Parent=g9099.t1;
OW387024.1_Nowickia_ferox_genome_assembly,_chromosome:_2	AUGUSTUS	CDS	54822810	54822946	1	+	2	ID=g9099.t1.CDS3;Parent=g9099.t1;
OW387024.1_Nowickia_ferox_genome_assembly,_chromosome:_2	AUGUSTUS	exon	54822810	54822946	.	+	.	ID=g9099.t1.exon3;Parent=g9099.t1;
OW387024.1_Nowickia_ferox_genome_assembly,_chromosome:_2	AUGUSTUS	intron	54822947	54824678	1	+	.	ID=g9099.t1.intron3;Parent=g9099.t1;
OW387024.1_Nowickia_ferox_genome_assembly,_chromosome:_2	AUGUSTUS	CDS	54824679	54824798	1	+	0	ID=g9099.t1.CDS4;Parent=g9099.t1;
OW387024.1_Nowickia_ferox_genome_assembly,_chromosome:_2	AUGUSTUS	exon	54824679	54824798	.	+	.	ID=g9099.t1.exon4;Parent=g9099.t1;
OW387024.1_Nowickia_ferox_genome_assembly,_chromosome:_2	AUGUSTUS	stop_codon	54824796	54824798	.	+	0	ID=g9099.t1.stop1;Parent=g9099.t1;
OW387024.1_Nowickia_ferox_genome_assembly,_chromosome:_2	AUGUSTUS	gene	54827606	54827992	.	+	.	ID=g9100;
OW387024.1_Nowickia_ferox_genome_assembly,_chromosome:_2	AUGUSTUS	mRNA	54827606	54827992	1	+	.	ID=g9100.t1;Parent=g9100;
OW387024.1_Nowickia_ferox_genome_assembly,_chromosome:_2	AUGUSTUS	start_codon	54827606	54827608	.	+	0	ID=g9100.t1.start1;Parent=g9100.t1;
OW387024.1_Nowickia_ferox_genome_assembly,_chromosome:_2	AUGUSTUS	CDS	54827606	54827992	1	+	0	ID=g9100.t1.CDS1;Parent=g9100.t1;
OW387024.1_Nowickia_ferox_genome_assembly,_chromosome:_2	AUGUSTUS	exon	54827606	54827992	.	+	.	ID=g9100.t1.exon1;Parent=g9100.t1;
OW387024.1_Nowickia_ferox_genome_assembly,_chromosome:_2	AUGUSTUS	stop_codon	54827990	54827992	.	+	0	ID=g9100.t1.stop1;Parent=g9100.t1;
OW387024.1_Nowickia_ferox_genome_assembly,_chromosome:_2	AUGUSTUS	gene	54846817	54847020	.	+	.	ID=g9101;
OW387024.1_Nowickia_ferox_genome_assembly,_chromosome:_2	AUGUSTUS	mRNA	54846817	54847020	0.77	+	.	ID=g9101.t1;Parent=g9101;
OW387024.1_Nowickia_ferox_genome_assembly,_chromosome:_2	AUGUSTUS	start_codon	54846817	54846819	.	+	0	ID=g9101.t1.start1;Parent=g9101.t1;
OW387024.1_Nowickia_ferox_genome_assembly,_chromosome:_2	AUGUSTUS	CDS	54846817	54847020	0.77	+	0	ID=g9101.t1.CDS1;Parent=g9101.t1;
OW387024.1_Nowickia_ferox_genome_assembly,_chromosome:_2	AUGUSTUS	exon	54846817	54847020	.	+	.	ID=g9101.t1.exon1;Parent=g9101.t1;
OW387024.1_Nowickia_ferox_genome_assembly,_chromosome:_2	AUGUSTUS	stop_codon	54847018	54847020	.	+	0	ID=g9101.t1.stop1;Parent=g9101.t1;
OW387024.1_Nowickia_ferox_genome_assembly,_chromosome:_2	AUGUSTUS	gene	54847128	54847349	.	+	.	ID=g9102;
OW387024.1_Nowickia_ferox_genome_assembly,_chromosome:_2	AUGUSTUS	mRNA	54847128	54847349	1	+	.	ID=g9102.t1;Parent=g9102;
OW387024.1_Nowickia_ferox_genome_assembly,_chromosome:_2	AUGUSTUS	start_codon	54847128	54847130	.	+	0	ID=g9102.t1.start1;Parent=g9102.t1;
OW387024.1_Nowickia_ferox_genome_assembly,_chromosome:_2	AUGUSTUS	CDS	54847128	54847349	1	+	0	ID=g9102.t1.CDS1;Parent=g9102.t1;
OW387024.1_Nowickia_ferox_genome_assembly,_chromosome:_2	AUGUSTUS	exon	54847128	54847349	.	+	.	ID=g9102.t1.exon1;Parent=g9102.t1;
OW387024.1_Nowickia_ferox_genome_assembly,_chromosome:_2	AUGUSTUS	stop_codon	54847347	54847349	.	+	0	ID=g9102.t1.stop1;Parent=g9102.t1;
OW387024.1_Nowickia_ferox_genome_assembly,_chromosome:_2	AUGUSTUS	gene	54847510	54848295	.	+	.	ID=g9103;
OW387024.1_Nowickia_ferox_genome_assembly,_chromosome:_2	AUGUSTUS	mRNA	54847510	54848295	1	+	.	ID=g9103.t1;Parent=g9103;
OW387024.1_Nowickia_ferox_genome_assembly,_chromosome:_2	AUGUSTUS	start_codon	54847510	54847512	.	+	0	ID=g9103.t1.start1;Parent=g9103.t1;
OW387024.1_Nowickia_ferox_genome_assembly,_chromosome:_2	AUGUSTUS	CDS	54847510	54848295	1	+	0	ID=g9103.t1.CDS1;Parent=g9103.t1;
OW387024.1_Nowickia_ferox_genome_assembly,_chromosome:_2	AUGUSTUS	exon	54847510	54848295	.	+	.	ID=g9103.t1.exon1;Parent=g9103.t1;
OW387024.1_Nowickia_ferox_genome_assembly,_chromosome:_2	AUGUSTUS	stop_codon	54848293	54848295	.	+	0	ID=g9103.t1.stop1;Parent=g9103.t1;
OW387024.1_Nowickia_ferox_genome_assembly,_chromosome:_2	AUGUSTUS	gene	54849907	54850509	.	+	.	ID=g9104;
OW387024.1_Nowickia_ferox_genome_assembly,_chromosome:_2	AUGUSTUS	mRNA	54849907	54850509	1	+	.	ID=g9104.t1;Parent=g9104;
OW387024.1_Nowickia_ferox_genome_assembly,_chromosome:_2	AUGUSTUS	start_codon	54849907	54849909	.	+	0	ID=g9104.t1.start1;Parent=g9104.t1;
OW387024.1_Nowickia_ferox_genome_assembly,_chromosome:_2	AUGUSTUS	CDS	54849907	54850509	1	+	0	ID=g9104.t1.CDS1;Parent=g9104.t1;
OW387024.1_Nowickia_ferox_genome_assembly,_chromosome:_2	AUGUSTUS	exon	54849907	54850509	.	+	.	ID=g9104.t1.exon1;Parent=g9104.t1;
OW387024.1_Nowickia_ferox_genome_assembly,_chromosome:_2	AUGUSTUS	stop_codon	54850507	54850509	.	+	0	ID=g9104.t1.stop1;Parent=g9104.t1;
OW387024.1_Nowickia_ferox_genome_assembly,_chromosome:_2	AUGUSTUS	gene	54856982	54858687	.	+	.	ID=g9105;
OW387024.1_Nowickia_ferox_genome_assembly,_chromosome:_2	AUGUSTUS	mRNA	54856982	54858687	1	+	.	ID=g9105.t1;Parent=g9105;
OW387024.1_Nowickia_ferox_genome_assembly,_chromosome:_2	AUGUSTUS	start_codon	54856982	54856984	.	+	0	ID=g9105.t1.start1;Parent=g9105.t1;
OW387024.1_Nowickia_ferox_genome_assembly,_chromosome:_2	AUGUSTUS	CDS	54856982	54857053	1	+	0	ID=g9105.t1.CDS1;Parent=g9105.t1;
OW387024.1_Nowickia_ferox_genome_assembly,_chromosome:_2	AUGUSTUS	exon	54856982	54857053	.	+	.	ID=g9105.t1.exon1;Parent=g9105.t1;
OW387024.1_Nowickia_ferox_genome_assembly,_chromosome:_2	AUGUSTUS	intron	54857054	54858477	1	+	.	ID=g9105.t1.intron1;Parent=g9105.t1;
OW387024.1_Nowickia_ferox_genome_assembly,_chromosome:_2	AUGUSTUS	CDS	54858478	54858687	1	+	0	ID=g9105.t1.CDS2;Parent=g9105.t1;
OW387024.1_Nowickia_ferox_genome_assembly,_chromosome:_2	AUGUSTUS	exon	54858478	54858687	.	+	.	ID=g9105.t1.exon2;Parent=g9105.t1;
OW387024.1_Nowickia_ferox_genome_assembly,_chromosome:_2	AUGUSTUS	stop_codon	54858685	54858687	.	+	0	ID=g9105.t1.stop1;Parent=g9105.t1;
OW387024.1_Nowickia_ferox_genome_assembly,_chromosome:_2	AUGUSTUS	gene	54857841	54858687	.	+	.	ID=g9106;
OW387024.1_Nowickia_ferox_genome_assembly,_chromosome:_2	AUGUSTUS	mRNA	54857841	54858687	0.49	+	.	ID=g9106.t1;Parent=g9106;
OW387024.1_Nowickia_ferox_genome_assembly,_chromosome:_2	AUGUSTUS	start_codon	54857841	54857843	.	+	0	ID=g9106.t1.start1;Parent=g9106.t1;
OW387024.1_Nowickia_ferox_genome_assembly,_chromosome:_2	AUGUSTUS	CDS	54857841	54857979	0.76	+	0	ID=g9106.t1.CDS1;Parent=g9106.t1;
OW387024.1_Nowickia_ferox_genome_assembly,_chromosome:_2	AUGUSTUS	exon	54857841	54857979	.	+	.	ID=g9106.t1.exon1;Parent=g9106.t1;
OW387024.1_Nowickia_ferox_genome_assembly,_chromosome:_2	AUGUSTUS	intron	54857980	54858131	0.76	+	.	ID=g9106.t1.intron1;Parent=g9106.t1;
OW387024.1_Nowickia_ferox_genome_assembly,_chromosome:_2	AUGUSTUS	CDS	54858132	54858269	0.75	+	2	ID=g9106.t1.CDS2;Parent=g9106.t1;
OW387024.1_Nowickia_ferox_genome_assembly,_chromosome:_2	AUGUSTUS	exon	54858132	54858269	.	+	.	ID=g9106.t1.exon2;Parent=g9106.t1;
OW387024.1_Nowickia_ferox_genome_assembly,_chromosome:_2	AUGUSTUS	intron	54858270	54858335	0.75	+	.	ID=g9106.t1.intron2;Parent=g9106.t1;
OW387024.1_Nowickia_ferox_genome_assembly,_chromosome:_2	AUGUSTUS	CDS	54858336	54858396	0.6	+	2	ID=g9106.t1.CDS3;Parent=g9106.t1;
OW387024.1_Nowickia_ferox_genome_assembly,_chromosome:_2	AUGUSTUS	exon	54858336	54858396	.	+	.	ID=g9106.t1.exon3;Parent=g9106.t1;
OW387024.1_Nowickia_ferox_genome_assembly,_chromosome:_2	AUGUSTUS	intron	54858397	54858464	0.49	+	.	ID=g9106.t1.intron3;Parent=g9106.t1;
OW387024.1_Nowickia_ferox_genome_assembly,_chromosome:_2	AUGUSTUS	CDS	54858465	54858687	0.76	+	1	ID=g9106.t1.CDS4;Parent=g9106.t1;
OW387024.1_Nowickia_ferox_genome_assembly,_chromosome:_2	AUGUSTUS	exon	54858465	54858687	.	+	.	ID=g9106.t1.exon4;Parent=g9106.t1;
OW387024.1_Nowickia_ferox_genome_assembly,_chromosome:_2	AUGUSTUS	stop_codon	54858685	54858687	.	+	0	ID=g9106.t1.stop1;Parent=g9106.t1;
OW387024.1_Nowickia_ferox_genome_assembly,_chromosome:_2	AUGUSTUS	gene	54871194	54871565	.	+	.	ID=g9107;
OW387024.1_Nowickia_ferox_genome_assembly,_chromosome:_2	AUGUSTUS	mRNA	54871194	54871565	1	+	.	ID=g9107.t1;Parent=g9107;
OW387024.1_Nowickia_ferox_genome_assembly,_chromosome:_2	AUGUSTUS	start_codon	54871194	54871196	.	+	0	ID=g9107.t1.start1;Parent=g9107.t1;
OW387024.1_Nowickia_ferox_genome_assembly,_chromosome:_2	AUGUSTUS	CDS	54871194	54871565	1	+	0	ID=g9107.t1.CDS1;Parent=g9107.t1;
OW387024.1_Nowickia_ferox_genome_assembly,_chromosome:_2	AUGUSTUS	exon	54871194	54871565	.	+	.	ID=g9107.t1.exon1;Parent=g9107.t1;
OW387024.1_Nowickia_ferox_genome_assembly,_chromosome:_2	AUGUSTUS	stop_codon	54871563	54871565	.	+	0	ID=g9107.t1.stop1;Parent=g9107.t1;
OW387024.1_Nowickia_ferox_genome_assembly,_chromosome:_2	AUGUSTUS	gene	54887206	54887541	.	+	.	ID=g9108;
OW387024.1_Nowickia_ferox_genome_assembly,_chromosome:_2	AUGUSTUS	mRNA	54887206	54887541	1	+	.	ID=g9108.t1;Parent=g9108;
OW387024.1_Nowickia_ferox_genome_assembly,_chromosome:_2	AUGUSTUS	start_codon	54887206	54887208	.	+	0	ID=g9108.t1.start1;Parent=g9108.t1;
OW387024.1_Nowickia_ferox_genome_assembly,_chromosome:_2	AUGUSTUS	CDS	54887206	54887541	1	+	0	ID=g9108.t1.CDS1;Parent=g9108.t1;
OW387024.1_Nowickia_ferox_genome_assembly,_chromosome:_2	AUGUSTUS	exon	54887206	54887541	.	+	.	ID=g9108.t1.exon1;Parent=g9108.t1;
OW387024.1_Nowickia_ferox_genome_assembly,_chromosome:_2	AUGUSTUS	stop_codon	54887539	54887541	.	+	0	ID=g9108.t1.stop1;Parent=g9108.t1;
OW387024.1_Nowickia_ferox_genome_assembly,_chromosome:_2	AUGUSTUS	gene	54887673	54888873	.	+	.	ID=g9109;
OW387024.1_Nowickia_ferox_genome_assembly,_chromosome:_2	AUGUSTUS	mRNA	54887673	54888873	0.99	+	.	ID=g9109.t1;Parent=g9109;
OW387024.1_Nowickia_ferox_genome_assembly,_chromosome:_2	AUGUSTUS	start_codon	54887673	54887675	.	+	0	ID=g9109.t1.start1;Parent=g9109.t1;
OW387024.1_Nowickia_ferox_genome_assembly,_chromosome:_2	AUGUSTUS	CDS	54887673	54887916	1	+	0	ID=g9109.t1.CDS1;Parent=g9109.t1;
OW387024.1_Nowickia_ferox_genome_assembly,_chromosome:_2	AUGUSTUS	exon	54887673	54887916	.	+	.	ID=g9109.t1.exon1;Parent=g9109.t1;
OW387024.1_Nowickia_ferox_genome_assembly,_chromosome:_2	AUGUSTUS	intron	54887917	54887988	1	+	.	ID=g9109.t1.intron1;Parent=g9109.t1;
OW387024.1_Nowickia_ferox_genome_assembly,_chromosome:_2	AUGUSTUS	CDS	54887989	54888186	1	+	2	ID=g9109.t1.CDS2;Parent=g9109.t1;
OW387024.1_Nowickia_ferox_genome_assembly,_chromosome:_2	AUGUSTUS	exon	54887989	54888186	.	+	.	ID=g9109.t1.exon2;Parent=g9109.t1;
OW387024.1_Nowickia_ferox_genome_assembly,_chromosome:_2	AUGUSTUS	intron	54888187	54888290	1	+	.	ID=g9109.t1.intron2;Parent=g9109.t1;
OW387024.1_Nowickia_ferox_genome_assembly,_chromosome:_2	AUGUSTUS	CDS	54888291	54888660	0.99	+	2	ID=g9109.t1.CDS3;Parent=g9109.t1;
OW387024.1_Nowickia_ferox_genome_assembly,_chromosome:_2	AUGUSTUS	exon	54888291	54888660	.	+	.	ID=g9109.t1.exon3;Parent=g9109.t1;
OW387024.1_Nowickia_ferox_genome_assembly,_chromosome:_2	AUGUSTUS	intron	54888661	54888767	0.99	+	.	ID=g9109.t1.intron3;Parent=g9109.t1;
OW387024.1_Nowickia_ferox_genome_assembly,_chromosome:_2	AUGUSTUS	CDS	54888768	54888873	1	+	1	ID=g9109.t1.CDS4;Parent=g9109.t1;
OW387024.1_Nowickia_ferox_genome_assembly,_chromosome:_2	AUGUSTUS	exon	54888768	54888873	.	+	.	ID=g9109.t1.exon4;Parent=g9109.t1;
OW387024.1_Nowickia_ferox_genome_assembly,_chromosome:_2	AUGUSTUS	stop_codon	54888871	54888873	.	+	0	ID=g9109.t1.stop1;Parent=g9109.t1;
OW387024.1_Nowickia_ferox_genome_assembly,_chromosome:_2	AUGUSTUS	gene	54913205	54922089	.	+	.	ID=g9110;
OW387024.1_Nowickia_ferox_genome_assembly,_chromosome:_2	AUGUSTUS	mRNA	54913205	54922089	0.99	+	.	ID=g9110.t1;Parent=g9110;
OW387024.1_Nowickia_ferox_genome_assembly,_chromosome:_2	AUGUSTUS	start_codon	54913205	54913207	.	+	0	ID=g9110.t1.start1;Parent=g9110.t1;
OW387024.1_Nowickia_ferox_genome_assembly,_chromosome:_2	AUGUSTUS	CDS	54913205	54913500	1	+	0	ID=g9110.t1.CDS1;Parent=g9110.t1;
OW387024.1_Nowickia_ferox_genome_assembly,_chromosome:_2	AUGUSTUS	exon	54913205	54913500	.	+	.	ID=g9110.t1.exon1;Parent=g9110.t1;
OW387024.1_Nowickia_ferox_genome_assembly,_chromosome:_2	AUGUSTUS	intron	54913501	54919632	0.99	+	.	ID=g9110.t1.intron1;Parent=g9110.t1;
OW387024.1_Nowickia_ferox_genome_assembly,_chromosome:_2	AUGUSTUS	CDS	54919633	54919705	0.99	+	1	ID=g9110.t1.CDS2;Parent=g9110.t1;
OW387024.1_Nowickia_ferox_genome_assembly,_chromosome:_2	AUGUSTUS	exon	54919633	54919705	.	+	.	ID=g9110.t1.exon2;Parent=g9110.t1;
OW387024.1_Nowickia_ferox_genome_assembly,_chromosome:_2	AUGUSTUS	intron	54919706	54922053	1	+	.	ID=g9110.t1.intron2;Parent=g9110.t1;
OW387024.1_Nowickia_ferox_genome_assembly,_chromosome:_2	AUGUSTUS	CDS	54922054	54922089	1	+	0	ID=g9110.t1.CDS3;Parent=g9110.t1;
OW387024.1_Nowickia_ferox_genome_assembly,_chromosome:_2	AUGUSTUS	exon	54922054	54922089	.	+	.	ID=g9110.t1.exon3;Parent=g9110.t1;
OW387024.1_Nowickia_ferox_genome_assembly,_chromosome:_2	AUGUSTUS	stop_codon	54922087	54922089	.	+	0	ID=g9110.t1.stop1;Parent=g9110.t1;
OW387024.1_Nowickia_ferox_genome_assembly,_chromosome:_2	AUGUSTUS	gene	54922135	54922818	.	+	.	ID=g9111;
OW387024.1_Nowickia_ferox_genome_assembly,_chromosome:_2	AUGUSTUS	mRNA	54922135	54922818	1	+	.	ID=g9111.t1;Parent=g9111;
OW387024.1_Nowickia_ferox_genome_assembly,_chromosome:_2	AUGUSTUS	start_codon	54922135	54922137	.	+	0	ID=g9111.t1.start1;Parent=g9111.t1;
OW387024.1_Nowickia_ferox_genome_assembly,_chromosome:_2	AUGUSTUS	CDS	54922135	54922818	1	+	0	ID=g9111.t1.CDS1;Parent=g9111.t1;
OW387024.1_Nowickia_ferox_genome_assembly,_chromosome:_2	AUGUSTUS	exon	54922135	54922818	.	+	.	ID=g9111.t1.exon1;Parent=g9111.t1;
OW387024.1_Nowickia_ferox_genome_assembly,_chromosome:_2	AUGUSTUS	stop_codon	54922816	54922818	.	+	0	ID=g9111.t1.stop1;Parent=g9111.t1;
OW387024.1_Nowickia_ferox_genome_assembly,_chromosome:_2	AUGUSTUS	gene	54933254	54934145	.	-	.	ID=g9112;
OW387024.1_Nowickia_ferox_genome_assembly,_chromosome:_2	AUGUSTUS	mRNA	54933254	54934145	0.4	-	.	ID=g9112.t1;Parent=g9112;
OW387024.1_Nowickia_ferox_genome_assembly,_chromosome:_2	AUGUSTUS	stop_codon	54933254	54933256	.	-	0	ID=g9112.t1.stop1;Parent=g9112.t1;
OW387024.1_Nowickia_ferox_genome_assembly,_chromosome:_2	AUGUSTUS	CDS	54933254	54933699	0.44	-	2	ID=g9112.t1.CDS1;Parent=g9112.t1;
OW387024.1_Nowickia_ferox_genome_assembly,_chromosome:_2	AUGUSTUS	exon	54933254	54933699	.	-	.	ID=g9112.t1.exon1;Parent=g9112.t1;
OW387024.1_Nowickia_ferox_genome_assembly,_chromosome:_2	AUGUSTUS	intron	54933700	54933784	0.44	-	.	ID=g9112.t1.intron1;Parent=g9112.t1;
OW387024.1_Nowickia_ferox_genome_assembly,_chromosome:_2	AUGUSTUS	CDS	54933785	54934145	0.71	-	0	ID=g9112.t1.CDS2;Parent=g9112.t1;
OW387024.1_Nowickia_ferox_genome_assembly,_chromosome:_2	AUGUSTUS	exon	54933785	54934145	.	-	.	ID=g9112.t1.exon2;Parent=g9112.t1;
OW387024.1_Nowickia_ferox_genome_assembly,_chromosome:_2	AUGUSTUS	start_codon	54934143	54934145	.	-	0	ID=g9112.t1.start1;Parent=g9112.t1;
OW387024.1_Nowickia_ferox_genome_assembly,_chromosome:_2	AUGUSTUS	gene	54934278	54934751	.	-	.	ID=g9113;
OW387024.1_Nowickia_ferox_genome_assembly,_chromosome:_2	AUGUSTUS	mRNA	54934278	54934751	0.66	-	.	ID=g9113.t1;Parent=g9113;
OW387024.1_Nowickia_ferox_genome_assembly,_chromosome:_2	AUGUSTUS	stop_codon	54934278	54934280	.	-	0	ID=g9113.t1.stop1;Parent=g9113.t1;
OW387024.1_Nowickia_ferox_genome_assembly,_chromosome:_2	AUGUSTUS	CDS	54934278	54934751	0.66	-	0	ID=g9113.t1.CDS1;Parent=g9113.t1;
OW387024.1_Nowickia_ferox_genome_assembly,_chromosome:_2	AUGUSTUS	exon	54934278	54934751	.	-	.	ID=g9113.t1.exon1;Parent=g9113.t1;
OW387024.1_Nowickia_ferox_genome_assembly,_chromosome:_2	AUGUSTUS	start_codon	54934749	54934751	.	-	0	ID=g9113.t1.start1;Parent=g9113.t1;
OW387024.1_Nowickia_ferox_genome_assembly,_chromosome:_2	AUGUSTUS	gene	54934784	54937213	.	-	.	ID=g9114;
OW387024.1_Nowickia_ferox_genome_assembly,_chromosome:_2	AUGUSTUS	mRNA	54934784	54937213	1	-	.	ID=g9114.t1;Parent=g9114;
OW387024.1_Nowickia_ferox_genome_assembly,_chromosome:_2	AUGUSTUS	stop_codon	54934784	54934786	.	-	0	ID=g9114.t1.stop1;Parent=g9114.t1;
OW387024.1_Nowickia_ferox_genome_assembly,_chromosome:_2	AUGUSTUS	CDS	54934784	54937213	1	-	0	ID=g9114.t1.CDS1;Parent=g9114.t1;
OW387024.1_Nowickia_ferox_genome_assembly,_chromosome:_2	AUGUSTUS	exon	54934784	54937213	.	-	.	ID=g9114.t1.exon1;Parent=g9114.t1;
OW387024.1_Nowickia_ferox_genome_assembly,_chromosome:_2	AUGUSTUS	start_codon	54937211	54937213	.	-	0	ID=g9114.t1.start1;Parent=g9114.t1;
OW387024.1_Nowickia_ferox_genome_assembly,_chromosome:_2	AUGUSTUS	gene	54937932	54939353	.	-	.	ID=g9115;
OW387024.1_Nowickia_ferox_genome_assembly,_chromosome:_2	AUGUSTUS	mRNA	54937932	54939353	1	-	.	ID=g9115.t1;Parent=g9115;
OW387024.1_Nowickia_ferox_genome_assembly,_chromosome:_2	AUGUSTUS	stop_codon	54937932	54937934	.	-	0	ID=g9115.t1.stop1;Parent=g9115.t1;
OW387024.1_Nowickia_ferox_genome_assembly,_chromosome:_2	AUGUSTUS	CDS	54937932	54938545	1	-	2	ID=g9115.t1.CDS1;Parent=g9115.t1;
OW387024.1_Nowickia_ferox_genome_assembly,_chromosome:_2	AUGUSTUS	exon	54937932	54938545	.	-	.	ID=g9115.t1.exon1;Parent=g9115.t1;
OW387024.1_Nowickia_ferox_genome_assembly,_chromosome:_2	AUGUSTUS	intron	54938546	54939289	1	-	.	ID=g9115.t1.intron1;Parent=g9115.t1;
OW387024.1_Nowickia_ferox_genome_assembly,_chromosome:_2	AUGUSTUS	CDS	54939290	54939353	1	-	0	ID=g9115.t1.CDS2;Parent=g9115.t1;
OW387024.1_Nowickia_ferox_genome_assembly,_chromosome:_2	AUGUSTUS	exon	54939290	54939353	.	-	.	ID=g9115.t1.exon2;Parent=g9115.t1;
OW387024.1_Nowickia_ferox_genome_assembly,_chromosome:_2	AUGUSTUS	start_codon	54939351	54939353	.	-	0	ID=g9115.t1.start1;Parent=g9115.t1;
OW387024.1_Nowickia_ferox_genome_assembly,_chromosome:_2	AUGUSTUS	gene	54956971	54957234	.	+	.	ID=g9116;
OW387024.1_Nowickia_ferox_genome_assembly,_chromosome:_2	AUGUSTUS	mRNA	54956971	54957234	0.98	+	.	ID=g9116.t1;Parent=g9116;
OW387024.1_Nowickia_ferox_genome_assembly,_chromosome:_2	AUGUSTUS	start_codon	54956971	54956973	.	+	0	ID=g9116.t1.start1;Parent=g9116.t1;
OW387024.1_Nowickia_ferox_genome_assembly,_chromosome:_2	AUGUSTUS	CDS	54956971	54957234	0.98	+	0	ID=g9116.t1.CDS1;Parent=g9116.t1;
OW387024.1_Nowickia_ferox_genome_assembly,_chromosome:_2	AUGUSTUS	exon	54956971	54957234	.	+	.	ID=g9116.t1.exon1;Parent=g9116.t1;
OW387024.1_Nowickia_ferox_genome_assembly,_chromosome:_2	AUGUSTUS	stop_codon	54957232	54957234	.	+	0	ID=g9116.t1.stop1;Parent=g9116.t1;
OW387024.1_Nowickia_ferox_genome_assembly,_chromosome:_2	AUGUSTUS	gene	54968404	54968878	.	-	.	ID=g9117;
OW387024.1_Nowickia_ferox_genome_assembly,_chromosome:_2	AUGUSTUS	mRNA	54968404	54968878	0.67	-	.	ID=g9117.t1;Parent=g9117;
OW387024.1_Nowickia_ferox_genome_assembly,_chromosome:_2	AUGUSTUS	stop_codon	54968404	54968406	.	-	0	ID=g9117.t1.stop1;Parent=g9117.t1;
OW387024.1_Nowickia_ferox_genome_assembly,_chromosome:_2	AUGUSTUS	CDS	54968404	54968486	0.67	-	2	ID=g9117.t1.CDS1;Parent=g9117.t1;
OW387024.1_Nowickia_ferox_genome_assembly,_chromosome:_2	AUGUSTUS	exon	54968404	54968486	.	-	.	ID=g9117.t1.exon1;Parent=g9117.t1;
OW387024.1_Nowickia_ferox_genome_assembly,_chromosome:_2	AUGUSTUS	intron	54968487	54968568	0.67	-	.	ID=g9117.t1.intron1;Parent=g9117.t1;
OW387024.1_Nowickia_ferox_genome_assembly,_chromosome:_2	AUGUSTUS	CDS	54968569	54968878	0.68	-	0	ID=g9117.t1.CDS2;Parent=g9117.t1;
OW387024.1_Nowickia_ferox_genome_assembly,_chromosome:_2	AUGUSTUS	exon	54968569	54968878	.	-	.	ID=g9117.t1.exon2;Parent=g9117.t1;
OW387024.1_Nowickia_ferox_genome_assembly,_chromosome:_2	AUGUSTUS	start_codon	54968876	54968878	.	-	0	ID=g9117.t1.start1;Parent=g9117.t1;
OW387024.1_Nowickia_ferox_genome_assembly,_chromosome:_2	AUGUSTUS	gene	55016465	55016683	.	-	.	ID=g9118;
OW387024.1_Nowickia_ferox_genome_assembly,_chromosome:_2	AUGUSTUS	mRNA	55016465	55016683	0.87	-	.	ID=g9118.t1;Parent=g9118;
OW387024.1_Nowickia_ferox_genome_assembly,_chromosome:_2	AUGUSTUS	stop_codon	55016465	55016467	.	-	0	ID=g9118.t1.stop1;Parent=g9118.t1;
OW387024.1_Nowickia_ferox_genome_assembly,_chromosome:_2	AUGUSTUS	CDS	55016465	55016683	0.87	-	0	ID=g9118.t1.CDS1;Parent=g9118.t1;
OW387024.1_Nowickia_ferox_genome_assembly,_chromosome:_2	AUGUSTUS	exon	55016465	55016683	.	-	.	ID=g9118.t1.exon1;Parent=g9118.t1;
OW387024.1_Nowickia_ferox_genome_assembly,_chromosome:_2	AUGUSTUS	start_codon	55016681	55016683	.	-	0	ID=g9118.t1.start1;Parent=g9118.t1;
OW387024.1_Nowickia_ferox_genome_assembly,_chromosome:_2	AUGUSTUS	gene	55100665	55101618	.	+	.	ID=g9119;
OW387024.1_Nowickia_ferox_genome_assembly,_chromosome:_2	AUGUSTUS	mRNA	55100665	55101618	1	+	.	ID=g9119.t1;Parent=g9119;
OW387024.1_Nowickia_ferox_genome_assembly,_chromosome:_2	AUGUSTUS	start_codon	55100665	55100667	.	+	0	ID=g9119.t1.start1;Parent=g9119.t1;
OW387024.1_Nowickia_ferox_genome_assembly,_chromosome:_2	AUGUSTUS	CDS	55100665	55101618	1	+	0	ID=g9119.t1.CDS1;Parent=g9119.t1;
OW387024.1_Nowickia_ferox_genome_assembly,_chromosome:_2	AUGUSTUS	exon	55100665	55101618	.	+	.	ID=g9119.t1.exon1;Parent=g9119.t1;
OW387024.1_Nowickia_ferox_genome_assembly,_chromosome:_2	AUGUSTUS	stop_codon	55101616	55101618	.	+	0	ID=g9119.t1.stop1;Parent=g9119.t1;
OW387024.1_Nowickia_ferox_genome_assembly,_chromosome:_2	AUGUSTUS	gene	55133798	55136399	.	+	.	ID=g9120;
OW387024.1_Nowickia_ferox_genome_assembly,_chromosome:_2	AUGUSTUS	mRNA	55133798	55136399	1	+	.	ID=g9120.t1;Parent=g9120;
OW387024.1_Nowickia_ferox_genome_assembly,_chromosome:_2	AUGUSTUS	start_codon	55133798	55133800	.	+	0	ID=g9120.t1.start1;Parent=g9120.t1;
OW387024.1_Nowickia_ferox_genome_assembly,_chromosome:_2	AUGUSTUS	CDS	55133798	55133983	1	+	0	ID=g9120.t1.CDS1;Parent=g9120.t1;
OW387024.1_Nowickia_ferox_genome_assembly,_chromosome:_2	AUGUSTUS	exon	55133798	55133983	.	+	.	ID=g9120.t1.exon1;Parent=g9120.t1;
OW387024.1_Nowickia_ferox_genome_assembly,_chromosome:_2	AUGUSTUS	intron	55133984	55134447	1	+	.	ID=g9120.t1.intron1;Parent=g9120.t1;
OW387024.1_Nowickia_ferox_genome_assembly,_chromosome:_2	AUGUSTUS	CDS	55134448	55134871	1	+	0	ID=g9120.t1.CDS2;Parent=g9120.t1;
OW387024.1_Nowickia_ferox_genome_assembly,_chromosome:_2	AUGUSTUS	exon	55134448	55134871	.	+	.	ID=g9120.t1.exon2;Parent=g9120.t1;
OW387024.1_Nowickia_ferox_genome_assembly,_chromosome:_2	AUGUSTUS	intron	55134872	55135041	1	+	.	ID=g9120.t1.intron2;Parent=g9120.t1;
OW387024.1_Nowickia_ferox_genome_assembly,_chromosome:_2	AUGUSTUS	CDS	55135042	55135903	1	+	2	ID=g9120.t1.CDS3;Parent=g9120.t1;
OW387024.1_Nowickia_ferox_genome_assembly,_chromosome:_2	AUGUSTUS	exon	55135042	55135903	.	+	.	ID=g9120.t1.exon3;Parent=g9120.t1;
OW387024.1_Nowickia_ferox_genome_assembly,_chromosome:_2	AUGUSTUS	intron	55135904	55135960	1	+	.	ID=g9120.t1.intron3;Parent=g9120.t1;
OW387024.1_Nowickia_ferox_genome_assembly,_chromosome:_2	AUGUSTUS	CDS	55135961	55136399	1	+	1	ID=g9120.t1.CDS4;Parent=g9120.t1;
OW387024.1_Nowickia_ferox_genome_assembly,_chromosome:_2	AUGUSTUS	exon	55135961	55136399	.	+	.	ID=g9120.t1.exon4;Parent=g9120.t1;
OW387024.1_Nowickia_ferox_genome_assembly,_chromosome:_2	AUGUSTUS	stop_codon	55136397	55136399	.	+	0	ID=g9120.t1.stop1;Parent=g9120.t1;
OW387024.1_Nowickia_ferox_genome_assembly,_chromosome:_2	AUGUSTUS	gene	55136530	55137033	.	+	.	ID=g9121;
OW387024.1_Nowickia_ferox_genome_assembly,_chromosome:_2	AUGUSTUS	mRNA	55136530	55137033	1	+	.	ID=g9121.t1;Parent=g9121;
OW387024.1_Nowickia_ferox_genome_assembly,_chromosome:_2	AUGUSTUS	start_codon	55136530	55136532	.	+	0	ID=g9121.t1.start1;Parent=g9121.t1;
OW387024.1_Nowickia_ferox_genome_assembly,_chromosome:_2	AUGUSTUS	CDS	55136530	55137033	1	+	0	ID=g9121.t1.CDS1;Parent=g9121.t1;
OW387024.1_Nowickia_ferox_genome_assembly,_chromosome:_2	AUGUSTUS	exon	55136530	55137033	.	+	.	ID=g9121.t1.exon1;Parent=g9121.t1;
OW387024.1_Nowickia_ferox_genome_assembly,_chromosome:_2	AUGUSTUS	stop_codon	55137031	55137033	.	+	0	ID=g9121.t1.stop1;Parent=g9121.t1;
OW387024.1_Nowickia_ferox_genome_assembly,_chromosome:_2	AUGUSTUS	gene	55137304	55137573	.	+	.	ID=g9122;
OW387024.1_Nowickia_ferox_genome_assembly,_chromosome:_2	AUGUSTUS	mRNA	55137304	55137573	1	+	.	ID=g9122.t1;Parent=g9122;
OW387024.1_Nowickia_ferox_genome_assembly,_chromosome:_2	AUGUSTUS	start_codon	55137304	55137306	.	+	0	ID=g9122.t1.start1;Parent=g9122.t1;
OW387024.1_Nowickia_ferox_genome_assembly,_chromosome:_2	AUGUSTUS	CDS	55137304	55137573	1	+	0	ID=g9122.t1.CDS1;Parent=g9122.t1;
OW387024.1_Nowickia_ferox_genome_assembly,_chromosome:_2	AUGUSTUS	exon	55137304	55137573	.	+	.	ID=g9122.t1.exon1;Parent=g9122.t1;
OW387024.1_Nowickia_ferox_genome_assembly,_chromosome:_2	AUGUSTUS	stop_codon	55137571	55137573	.	+	0	ID=g9122.t1.stop1;Parent=g9122.t1;
OW387024.1_Nowickia_ferox_genome_assembly,_chromosome:_2	AUGUSTUS	gene	55152390	55153621	.	+	.	ID=g9123;
OW387024.1_Nowickia_ferox_genome_assembly,_chromosome:_2	AUGUSTUS	mRNA	55152390	55153621	0.62	+	.	ID=g9123.t1;Parent=g9123;
OW387024.1_Nowickia_ferox_genome_assembly,_chromosome:_2	AUGUSTUS	start_codon	55152390	55152392	.	+	0	ID=g9123.t1.start1;Parent=g9123.t1;
OW387024.1_Nowickia_ferox_genome_assembly,_chromosome:_2	AUGUSTUS	CDS	55152390	55152400	0.67	+	0	ID=g9123.t1.CDS1;Parent=g9123.t1;
OW387024.1_Nowickia_ferox_genome_assembly,_chromosome:_2	AUGUSTUS	exon	55152390	55152400	.	+	.	ID=g9123.t1.exon1;Parent=g9123.t1;
OW387024.1_Nowickia_ferox_genome_assembly,_chromosome:_2	AUGUSTUS	intron	55152401	55152453	0.62	+	.	ID=g9123.t1.intron1;Parent=g9123.t1;
OW387024.1_Nowickia_ferox_genome_assembly,_chromosome:_2	AUGUSTUS	CDS	55152454	55152616	0.62	+	1	ID=g9123.t1.CDS2;Parent=g9123.t1;
OW387024.1_Nowickia_ferox_genome_assembly,_chromosome:_2	AUGUSTUS	exon	55152454	55152616	.	+	.	ID=g9123.t1.exon2;Parent=g9123.t1;
OW387024.1_Nowickia_ferox_genome_assembly,_chromosome:_2	AUGUSTUS	intron	55152617	55152670	1	+	.	ID=g9123.t1.intron2;Parent=g9123.t1;
OW387024.1_Nowickia_ferox_genome_assembly,_chromosome:_2	AUGUSTUS	CDS	55152671	55153003	1	+	0	ID=g9123.t1.CDS3;Parent=g9123.t1;
OW387024.1_Nowickia_ferox_genome_assembly,_chromosome:_2	AUGUSTUS	exon	55152671	55153003	.	+	.	ID=g9123.t1.exon3;Parent=g9123.t1;
OW387024.1_Nowickia_ferox_genome_assembly,_chromosome:_2	AUGUSTUS	intron	55153004	55153068	1	+	.	ID=g9123.t1.intron3;Parent=g9123.t1;
OW387024.1_Nowickia_ferox_genome_assembly,_chromosome:_2	AUGUSTUS	CDS	55153069	55153168	1	+	0	ID=g9123.t1.CDS4;Parent=g9123.t1;
OW387024.1_Nowickia_ferox_genome_assembly,_chromosome:_2	AUGUSTUS	exon	55153069	55153168	.	+	.	ID=g9123.t1.exon4;Parent=g9123.t1;
OW387024.1_Nowickia_ferox_genome_assembly,_chromosome:_2	AUGUSTUS	intron	55153169	55153250	1	+	.	ID=g9123.t1.intron4;Parent=g9123.t1;
OW387024.1_Nowickia_ferox_genome_assembly,_chromosome:_2	AUGUSTUS	CDS	55153251	55153621	1	+	2	ID=g9123.t1.CDS5;Parent=g9123.t1;
OW387024.1_Nowickia_ferox_genome_assembly,_chromosome:_2	AUGUSTUS	exon	55153251	55153621	.	+	.	ID=g9123.t1.exon5;Parent=g9123.t1;
OW387024.1_Nowickia_ferox_genome_assembly,_chromosome:_2	AUGUSTUS	stop_codon	55153619	55153621	.	+	0	ID=g9123.t1.stop1;Parent=g9123.t1;
OW387024.1_Nowickia_ferox_genome_assembly,_chromosome:_2	AUGUSTUS	gene	55154339	55155768	.	-	.	ID=g9124;
OW387024.1_Nowickia_ferox_genome_assembly,_chromosome:_2	AUGUSTUS	mRNA	55154339	55155768	1	-	.	ID=g9124.t1;Parent=g9124;
OW387024.1_Nowickia_ferox_genome_assembly,_chromosome:_2	AUGUSTUS	stop_codon	55154339	55154341	.	-	0	ID=g9124.t1.stop1;Parent=g9124.t1;
OW387024.1_Nowickia_ferox_genome_assembly,_chromosome:_2	AUGUSTUS	CDS	55154339	55154473	1	-	0	ID=g9124.t1.CDS1;Parent=g9124.t1;
OW387024.1_Nowickia_ferox_genome_assembly,_chromosome:_2	AUGUSTUS	exon	55154339	55154473	.	-	.	ID=g9124.t1.exon1;Parent=g9124.t1;
OW387024.1_Nowickia_ferox_genome_assembly,_chromosome:_2	AUGUSTUS	intron	55154474	55154746	1	-	.	ID=g9124.t1.intron1;Parent=g9124.t1;
OW387024.1_Nowickia_ferox_genome_assembly,_chromosome:_2	AUGUSTUS	CDS	55154747	55154953	1	-	0	ID=g9124.t1.CDS2;Parent=g9124.t1;
OW387024.1_Nowickia_ferox_genome_assembly,_chromosome:_2	AUGUSTUS	exon	55154747	55154953	.	-	.	ID=g9124.t1.exon2;Parent=g9124.t1;
OW387024.1_Nowickia_ferox_genome_assembly,_chromosome:_2	AUGUSTUS	intron	55154954	55155019	1	-	.	ID=g9124.t1.intron2;Parent=g9124.t1;
OW387024.1_Nowickia_ferox_genome_assembly,_chromosome:_2	AUGUSTUS	CDS	55155020	55155208	1	-	0	ID=g9124.t1.CDS3;Parent=g9124.t1;
OW387024.1_Nowickia_ferox_genome_assembly,_chromosome:_2	AUGUSTUS	exon	55155020	55155208	.	-	.	ID=g9124.t1.exon3;Parent=g9124.t1;
OW387024.1_Nowickia_ferox_genome_assembly,_chromosome:_2	AUGUSTUS	intron	55155209	55155561	1	-	.	ID=g9124.t1.intron3;Parent=g9124.t1;
OW387024.1_Nowickia_ferox_genome_assembly,_chromosome:_2	AUGUSTUS	CDS	55155562	55155768	1	-	0	ID=g9124.t1.CDS4;Parent=g9124.t1;
OW387024.1_Nowickia_ferox_genome_assembly,_chromosome:_2	AUGUSTUS	exon	55155562	55155768	.	-	.	ID=g9124.t1.exon4;Parent=g9124.t1;
OW387024.1_Nowickia_ferox_genome_assembly,_chromosome:_2	AUGUSTUS	start_codon	55155766	55155768	.	-	0	ID=g9124.t1.start1;Parent=g9124.t1;
OW387024.1_Nowickia_ferox_genome_assembly,_chromosome:_2	AUGUSTUS	gene	55192681	55194441	.	+	.	ID=g9125;
OW387024.1_Nowickia_ferox_genome_assembly,_chromosome:_2	AUGUSTUS	mRNA	55192681	55194441	1	+	.	ID=g9125.t1;Parent=g9125;
OW387024.1_Nowickia_ferox_genome_assembly,_chromosome:_2	AUGUSTUS	start_codon	55192681	55192683	.	+	0	ID=g9125.t1.start1;Parent=g9125.t1;
OW387024.1_Nowickia_ferox_genome_assembly,_chromosome:_2	AUGUSTUS	CDS	55192681	55192929	1	+	0	ID=g9125.t1.CDS1;Parent=g9125.t1;
OW387024.1_Nowickia_ferox_genome_assembly,_chromosome:_2	AUGUSTUS	exon	55192681	55192929	.	+	.	ID=g9125.t1.exon1;Parent=g9125.t1;
OW387024.1_Nowickia_ferox_genome_assembly,_chromosome:_2	AUGUSTUS	intron	55192930	55193715	1	+	.	ID=g9125.t1.intron1;Parent=g9125.t1;
OW387024.1_Nowickia_ferox_genome_assembly,_chromosome:_2	AUGUSTUS	CDS	55193716	55194441	1	+	0	ID=g9125.t1.CDS2;Parent=g9125.t1;
OW387024.1_Nowickia_ferox_genome_assembly,_chromosome:_2	AUGUSTUS	exon	55193716	55194441	.	+	.	ID=g9125.t1.exon2;Parent=g9125.t1;
OW387024.1_Nowickia_ferox_genome_assembly,_chromosome:_2	AUGUSTUS	stop_codon	55194439	55194441	.	+	0	ID=g9125.t1.stop1;Parent=g9125.t1;
OW387024.1_Nowickia_ferox_genome_assembly,_chromosome:_2	AUGUSTUS	gene	55201968	55202597	.	+	.	ID=g9126;
OW387024.1_Nowickia_ferox_genome_assembly,_chromosome:_2	AUGUSTUS	mRNA	55201968	55202597	1	+	.	ID=g9126.t1;Parent=g9126;
OW387024.1_Nowickia_ferox_genome_assembly,_chromosome:_2	AUGUSTUS	start_codon	55201968	55201970	.	+	0	ID=g9126.t1.start1;Parent=g9126.t1;
OW387024.1_Nowickia_ferox_genome_assembly,_chromosome:_2	AUGUSTUS	CDS	55201968	55202597	1	+	0	ID=g9126.t1.CDS1;Parent=g9126.t1;
OW387024.1_Nowickia_ferox_genome_assembly,_chromosome:_2	AUGUSTUS	exon	55201968	55202597	.	+	.	ID=g9126.t1.exon1;Parent=g9126.t1;
OW387024.1_Nowickia_ferox_genome_assembly,_chromosome:_2	AUGUSTUS	stop_codon	55202595	55202597	.	+	0	ID=g9126.t1.stop1;Parent=g9126.t1;
OW387024.1_Nowickia_ferox_genome_assembly,_chromosome:_2	AUGUSTUS	gene	55202644	55205825	.	+	.	ID=g9127;
OW387024.1_Nowickia_ferox_genome_assembly,_chromosome:_2	AUGUSTUS	mRNA	55202644	55205825	0.99	+	.	ID=g9127.t1;Parent=g9127;
OW387024.1_Nowickia_ferox_genome_assembly,_chromosome:_2	AUGUSTUS	start_codon	55202644	55202646	.	+	0	ID=g9127.t1.start1;Parent=g9127.t1;
OW387024.1_Nowickia_ferox_genome_assembly,_chromosome:_2	AUGUSTUS	CDS	55202644	55202749	0.99	+	0	ID=g9127.t1.CDS1;Parent=g9127.t1;
OW387024.1_Nowickia_ferox_genome_assembly,_chromosome:_2	AUGUSTUS	exon	55202644	55202749	.	+	.	ID=g9127.t1.exon1;Parent=g9127.t1;
OW387024.1_Nowickia_ferox_genome_assembly,_chromosome:_2	AUGUSTUS	intron	55202750	55203032	0.99	+	.	ID=g9127.t1.intron1;Parent=g9127.t1;
OW387024.1_Nowickia_ferox_genome_assembly,_chromosome:_2	AUGUSTUS	CDS	55203033	55203770	1	+	2	ID=g9127.t1.CDS2;Parent=g9127.t1;
OW387024.1_Nowickia_ferox_genome_assembly,_chromosome:_2	AUGUSTUS	exon	55203033	55203770	.	+	.	ID=g9127.t1.exon2;Parent=g9127.t1;
OW387024.1_Nowickia_ferox_genome_assembly,_chromosome:_2	AUGUSTUS	intron	55203771	55203892	1	+	.	ID=g9127.t1.intron2;Parent=g9127.t1;
OW387024.1_Nowickia_ferox_genome_assembly,_chromosome:_2	AUGUSTUS	CDS	55203893	55204468	1	+	2	ID=g9127.t1.CDS3;Parent=g9127.t1;
OW387024.1_Nowickia_ferox_genome_assembly,_chromosome:_2	AUGUSTUS	exon	55203893	55204468	.	+	.	ID=g9127.t1.exon3;Parent=g9127.t1;
OW387024.1_Nowickia_ferox_genome_assembly,_chromosome:_2	AUGUSTUS	intron	55204469	55204718	1	+	.	ID=g9127.t1.intron3;Parent=g9127.t1;
OW387024.1_Nowickia_ferox_genome_assembly,_chromosome:_2	AUGUSTUS	CDS	55204719	55205047	1	+	2	ID=g9127.t1.CDS4;Parent=g9127.t1;
OW387024.1_Nowickia_ferox_genome_assembly,_chromosome:_2	AUGUSTUS	exon	55204719	55205047	.	+	.	ID=g9127.t1.exon4;Parent=g9127.t1;
OW387024.1_Nowickia_ferox_genome_assembly,_chromosome:_2	AUGUSTUS	intron	55205048	55205387	1	+	.	ID=g9127.t1.intron4;Parent=g9127.t1;
OW387024.1_Nowickia_ferox_genome_assembly,_chromosome:_2	AUGUSTUS	CDS	55205388	55205825	1	+	0	ID=g9127.t1.CDS5;Parent=g9127.t1;
OW387024.1_Nowickia_ferox_genome_assembly,_chromosome:_2	AUGUSTUS	exon	55205388	55205825	.	+	.	ID=g9127.t1.exon5;Parent=g9127.t1;
OW387024.1_Nowickia_ferox_genome_assembly,_chromosome:_2	AUGUSTUS	stop_codon	55205823	55205825	.	+	0	ID=g9127.t1.stop1;Parent=g9127.t1;
OW387024.1_Nowickia_ferox_genome_assembly,_chromosome:_2	AUGUSTUS	mRNA	55204438	55205825	1	+	.	ID=g9127.t2;Parent=g9127;
OW387024.1_Nowickia_ferox_genome_assembly,_chromosome:_2	AUGUSTUS	start_codon	55204438	55204440	.	+	0	ID=g9127.t2.start1;Parent=g9127.t2;
OW387024.1_Nowickia_ferox_genome_assembly,_chromosome:_2	AUGUSTUS	CDS	55204438	55204468	1	+	0	ID=g9127.t2.CDS1;Parent=g9127.t2;
OW387024.1_Nowickia_ferox_genome_assembly,_chromosome:_2	AUGUSTUS	exon	55204438	55204468	.	+	.	ID=g9127.t2.exon1;Parent=g9127.t2;
OW387024.1_Nowickia_ferox_genome_assembly,_chromosome:_2	AUGUSTUS	intron	55204469	55204718	1	+	.	ID=g9127.t2.intron1;Parent=g9127.t2;
OW387024.1_Nowickia_ferox_genome_assembly,_chromosome:_2	AUGUSTUS	CDS	55204719	55205047	1	+	2	ID=g9127.t2.CDS2;Parent=g9127.t2;
OW387024.1_Nowickia_ferox_genome_assembly,_chromosome:_2	AUGUSTUS	exon	55204719	55205047	.	+	.	ID=g9127.t2.exon2;Parent=g9127.t2;
OW387024.1_Nowickia_ferox_genome_assembly,_chromosome:_2	AUGUSTUS	intron	55205048	55205387	1	+	.	ID=g9127.t2.intron2;Parent=g9127.t2;
OW387024.1_Nowickia_ferox_genome_assembly,_chromosome:_2	AUGUSTUS	CDS	55205388	55205825	1	+	0	ID=g9127.t2.CDS3;Parent=g9127.t2;
OW387024.1_Nowickia_ferox_genome_assembly,_chromosome:_2	AUGUSTUS	exon	55205388	55205825	.	+	.	ID=g9127.t2.exon3;Parent=g9127.t2;
OW387024.1_Nowickia_ferox_genome_assembly,_chromosome:_2	AUGUSTUS	stop_codon	55205823	55205825	.	+	0	ID=g9127.t2.stop1;Parent=g9127.t2;
OW387024.1_Nowickia_ferox_genome_assembly,_chromosome:_2	AUGUSTUS	gene	55206146	55206853	.	+	.	ID=g9128;
OW387024.1_Nowickia_ferox_genome_assembly,_chromosome:_2	AUGUSTUS	mRNA	55206146	55206853	1	+	.	ID=g9128.t1;Parent=g9128;
OW387024.1_Nowickia_ferox_genome_assembly,_chromosome:_2	AUGUSTUS	start_codon	55206146	55206148	.	+	0	ID=g9128.t1.start1;Parent=g9128.t1;
OW387024.1_Nowickia_ferox_genome_assembly,_chromosome:_2	AUGUSTUS	CDS	55206146	55206853	1	+	0	ID=g9128.t1.CDS1;Parent=g9128.t1;
OW387024.1_Nowickia_ferox_genome_assembly,_chromosome:_2	AUGUSTUS	exon	55206146	55206853	.	+	.	ID=g9128.t1.exon1;Parent=g9128.t1;
OW387024.1_Nowickia_ferox_genome_assembly,_chromosome:_2	AUGUSTUS	stop_codon	55206851	55206853	.	+	0	ID=g9128.t1.stop1;Parent=g9128.t1;
OW387024.1_Nowickia_ferox_genome_assembly,_chromosome:_2	AUGUSTUS	mRNA	55206146	55206853	0.46	+	.	ID=g9128.t2;Parent=g9128;
OW387024.1_Nowickia_ferox_genome_assembly,_chromosome:_2	AUGUSTUS	start_codon	55206146	55206148	.	+	0	ID=g9128.t2.start1;Parent=g9128.t2;
OW387024.1_Nowickia_ferox_genome_assembly,_chromosome:_2	AUGUSTUS	CDS	55206146	55206268	0.52	+	0	ID=g9128.t2.CDS1;Parent=g9128.t2;
OW387024.1_Nowickia_ferox_genome_assembly,_chromosome:_2	AUGUSTUS	exon	55206146	55206268	.	+	.	ID=g9128.t2.exon1;Parent=g9128.t2;
OW387024.1_Nowickia_ferox_genome_assembly,_chromosome:_2	AUGUSTUS	intron	55206269	55206667	0.46	+	.	ID=g9128.t2.intron1;Parent=g9128.t2;
OW387024.1_Nowickia_ferox_genome_assembly,_chromosome:_2	AUGUSTUS	CDS	55206668	55206853	0.78	+	0	ID=g9128.t2.CDS2;Parent=g9128.t2;
OW387024.1_Nowickia_ferox_genome_assembly,_chromosome:_2	AUGUSTUS	exon	55206668	55206853	.	+	.	ID=g9128.t2.exon2;Parent=g9128.t2;
OW387024.1_Nowickia_ferox_genome_assembly,_chromosome:_2	AUGUSTUS	stop_codon	55206851	55206853	.	+	0	ID=g9128.t2.stop1;Parent=g9128.t2;
OW387024.1_Nowickia_ferox_genome_assembly,_chromosome:_2	AUGUSTUS	gene	55236302	55236652	.	+	.	ID=g9129;
OW387024.1_Nowickia_ferox_genome_assembly,_chromosome:_2	AUGUSTUS	mRNA	55236302	55236652	1	+	.	ID=g9129.t1;Parent=g9129;
OW387024.1_Nowickia_ferox_genome_assembly,_chromosome:_2	AUGUSTUS	start_codon	55236302	55236304	.	+	0	ID=g9129.t1.start1;Parent=g9129.t1;
OW387024.1_Nowickia_ferox_genome_assembly,_chromosome:_2	AUGUSTUS	CDS	55236302	55236652	1	+	0	ID=g9129.t1.CDS1;Parent=g9129.t1;
OW387024.1_Nowickia_ferox_genome_assembly,_chromosome:_2	AUGUSTUS	exon	55236302	55236652	.	+	.	ID=g9129.t1.exon1;Parent=g9129.t1;
OW387024.1_Nowickia_ferox_genome_assembly,_chromosome:_2	AUGUSTUS	stop_codon	55236650	55236652	.	+	0	ID=g9129.t1.stop1;Parent=g9129.t1;
OW387024.1_Nowickia_ferox_genome_assembly,_chromosome:_2	AUGUSTUS	gene	55242299	55242982	.	+	.	ID=g9130;
OW387024.1_Nowickia_ferox_genome_assembly,_chromosome:_2	AUGUSTUS	mRNA	55242299	55242982	1	+	.	ID=g9130.t1;Parent=g9130;
OW387024.1_Nowickia_ferox_genome_assembly,_chromosome:_2	AUGUSTUS	start_codon	55242299	55242301	.	+	0	ID=g9130.t1.start1;Parent=g9130.t1;
OW387024.1_Nowickia_ferox_genome_assembly,_chromosome:_2	AUGUSTUS	CDS	55242299	55242610	1	+	0	ID=g9130.t1.CDS1;Parent=g9130.t1;
OW387024.1_Nowickia_ferox_genome_assembly,_chromosome:_2	AUGUSTUS	exon	55242299	55242610	.	+	.	ID=g9130.t1.exon1;Parent=g9130.t1;
OW387024.1_Nowickia_ferox_genome_assembly,_chromosome:_2	AUGUSTUS	intron	55242611	55242874	1	+	.	ID=g9130.t1.intron1;Parent=g9130.t1;
OW387024.1_Nowickia_ferox_genome_assembly,_chromosome:_2	AUGUSTUS	CDS	55242875	55242982	1	+	0	ID=g9130.t1.CDS2;Parent=g9130.t1;
OW387024.1_Nowickia_ferox_genome_assembly,_chromosome:_2	AUGUSTUS	exon	55242875	55242982	.	+	.	ID=g9130.t1.exon2;Parent=g9130.t1;
OW387024.1_Nowickia_ferox_genome_assembly,_chromosome:_2	AUGUSTUS	stop_codon	55242980	55242982	.	+	0	ID=g9130.t1.stop1;Parent=g9130.t1;
OW387024.1_Nowickia_ferox_genome_assembly,_chromosome:_2	AUGUSTUS	gene	55250889	55251236	.	+	.	ID=g9131;
OW387024.1_Nowickia_ferox_genome_assembly,_chromosome:_2	AUGUSTUS	mRNA	55250889	55251236	1	+	.	ID=g9131.t1;Parent=g9131;
OW387024.1_Nowickia_ferox_genome_assembly,_chromosome:_2	AUGUSTUS	start_codon	55250889	55250891	.	+	0	ID=g9131.t1.start1;Parent=g9131.t1;
OW387024.1_Nowickia_ferox_genome_assembly,_chromosome:_2	AUGUSTUS	CDS	55250889	55251236	1	+	0	ID=g9131.t1.CDS1;Parent=g9131.t1;
OW387024.1_Nowickia_ferox_genome_assembly,_chromosome:_2	AUGUSTUS	exon	55250889	55251236	.	+	.	ID=g9131.t1.exon1;Parent=g9131.t1;
OW387024.1_Nowickia_ferox_genome_assembly,_chromosome:_2	AUGUSTUS	stop_codon	55251234	55251236	.	+	0	ID=g9131.t1.stop1;Parent=g9131.t1;
OW387024.1_Nowickia_ferox_genome_assembly,_chromosome:_2	AUGUSTUS	gene	55263626	55263856	.	-	.	ID=g9132;
OW387024.1_Nowickia_ferox_genome_assembly,_chromosome:_2	AUGUSTUS	mRNA	55263626	55263856	1	-	.	ID=g9132.t1;Parent=g9132;
OW387024.1_Nowickia_ferox_genome_assembly,_chromosome:_2	AUGUSTUS	stop_codon	55263626	55263628	.	-	0	ID=g9132.t1.stop1;Parent=g9132.t1;
OW387024.1_Nowickia_ferox_genome_assembly,_chromosome:_2	AUGUSTUS	CDS	55263626	55263856	1	-	0	ID=g9132.t1.CDS1;Parent=g9132.t1;
OW387024.1_Nowickia_ferox_genome_assembly,_chromosome:_2	AUGUSTUS	exon	55263626	55263856	.	-	.	ID=g9132.t1.exon1;Parent=g9132.t1;
OW387024.1_Nowickia_ferox_genome_assembly,_chromosome:_2	AUGUSTUS	start_codon	55263854	55263856	.	-	0	ID=g9132.t1.start1;Parent=g9132.t1;
OW387024.1_Nowickia_ferox_genome_assembly,_chromosome:_2	AUGUSTUS	gene	55265552	55268896	.	-	.	ID=g9133;
OW387024.1_Nowickia_ferox_genome_assembly,_chromosome:_2	AUGUSTUS	mRNA	55265552	55268896	0.47	-	.	ID=g9133.t1;Parent=g9133;
OW387024.1_Nowickia_ferox_genome_assembly,_chromosome:_2	AUGUSTUS	stop_codon	55265552	55265554	.	-	0	ID=g9133.t1.stop1;Parent=g9133.t1;
OW387024.1_Nowickia_ferox_genome_assembly,_chromosome:_2	AUGUSTUS	CDS	55265552	55267436	0.99	-	1	ID=g9133.t1.CDS1;Parent=g9133.t1;
OW387024.1_Nowickia_ferox_genome_assembly,_chromosome:_2	AUGUSTUS	exon	55265552	55267436	.	-	.	ID=g9133.t1.exon1;Parent=g9133.t1;
OW387024.1_Nowickia_ferox_genome_assembly,_chromosome:_2	AUGUSTUS	intron	55267437	55268238	1	-	.	ID=g9133.t1.intron1;Parent=g9133.t1;
OW387024.1_Nowickia_ferox_genome_assembly,_chromosome:_2	AUGUSTUS	CDS	55268239	55268411	0.75	-	0	ID=g9133.t1.CDS2;Parent=g9133.t1;
OW387024.1_Nowickia_ferox_genome_assembly,_chromosome:_2	AUGUSTUS	exon	55268239	55268411	.	-	.	ID=g9133.t1.exon2;Parent=g9133.t1;
OW387024.1_Nowickia_ferox_genome_assembly,_chromosome:_2	AUGUSTUS	intron	55268412	55268689	0.75	-	.	ID=g9133.t1.intron2;Parent=g9133.t1;
OW387024.1_Nowickia_ferox_genome_assembly,_chromosome:_2	AUGUSTUS	CDS	55268690	55268896	0.55	-	0	ID=g9133.t1.CDS3;Parent=g9133.t1;
OW387024.1_Nowickia_ferox_genome_assembly,_chromosome:_2	AUGUSTUS	exon	55268690	55268896	.	-	.	ID=g9133.t1.exon3;Parent=g9133.t1;
OW387024.1_Nowickia_ferox_genome_assembly,_chromosome:_2	AUGUSTUS	start_codon	55268894	55268896	.	-	0	ID=g9133.t1.start1;Parent=g9133.t1;
OW387024.1_Nowickia_ferox_genome_assembly,_chromosome:_2	AUGUSTUS	mRNA	55267934	55268896	0.43	-	.	ID=g9133.t2;Parent=g9133;
OW387024.1_Nowickia_ferox_genome_assembly,_chromosome:_2	AUGUSTUS	stop_codon	55267934	55267936	.	-	0	ID=g9133.t2.stop1;Parent=g9133.t2;
OW387024.1_Nowickia_ferox_genome_assembly,_chromosome:_2	AUGUSTUS	CDS	55267934	55268126	0.88	-	1	ID=g9133.t2.CDS1;Parent=g9133.t2;
OW387024.1_Nowickia_ferox_genome_assembly,_chromosome:_2	AUGUSTUS	exon	55267934	55268126	.	-	.	ID=g9133.t2.exon1;Parent=g9133.t2;
OW387024.1_Nowickia_ferox_genome_assembly,_chromosome:_2	AUGUSTUS	intron	55268127	55268238	1	-	.	ID=g9133.t2.intron1;Parent=g9133.t2;
OW387024.1_Nowickia_ferox_genome_assembly,_chromosome:_2	AUGUSTUS	CDS	55268239	55268411	0.77	-	0	ID=g9133.t2.CDS2;Parent=g9133.t2;
OW387024.1_Nowickia_ferox_genome_assembly,_chromosome:_2	AUGUSTUS	exon	55268239	55268411	.	-	.	ID=g9133.t2.exon2;Parent=g9133.t2;
OW387024.1_Nowickia_ferox_genome_assembly,_chromosome:_2	AUGUSTUS	intron	55268412	55268689	0.77	-	.	ID=g9133.t2.intron2;Parent=g9133.t2;
OW387024.1_Nowickia_ferox_genome_assembly,_chromosome:_2	AUGUSTUS	CDS	55268690	55268896	0.6	-	0	ID=g9133.t2.CDS3;Parent=g9133.t2;
OW387024.1_Nowickia_ferox_genome_assembly,_chromosome:_2	AUGUSTUS	exon	55268690	55268896	.	-	.	ID=g9133.t2.exon3;Parent=g9133.t2;
OW387024.1_Nowickia_ferox_genome_assembly,_chromosome:_2	AUGUSTUS	start_codon	55268894	55268896	.	-	0	ID=g9133.t2.start1;Parent=g9133.t2;
OW387024.1_Nowickia_ferox_genome_assembly,_chromosome:_2	AUGUSTUS	gene	55268934	55269304	.	-	.	ID=g9134;
OW387024.1_Nowickia_ferox_genome_assembly,_chromosome:_2	AUGUSTUS	mRNA	55268934	55269304	0.52	-	.	ID=g9134.t1;Parent=g9134;
OW387024.1_Nowickia_ferox_genome_assembly,_chromosome:_2	AUGUSTUS	stop_codon	55268934	55268936	.	-	0	ID=g9134.t1.stop1;Parent=g9134.t1;
OW387024.1_Nowickia_ferox_genome_assembly,_chromosome:_2	AUGUSTUS	CDS	55268934	55269029	0.54	-	0	ID=g9134.t1.CDS1;Parent=g9134.t1;
OW387024.1_Nowickia_ferox_genome_assembly,_chromosome:_2	AUGUSTUS	exon	55268934	55269029	.	-	.	ID=g9134.t1.exon1;Parent=g9134.t1;
OW387024.1_Nowickia_ferox_genome_assembly,_chromosome:_2	AUGUSTUS	intron	55269030	55269115	0.52	-	.	ID=g9134.t1.intron1;Parent=g9134.t1;
OW387024.1_Nowickia_ferox_genome_assembly,_chromosome:_2	AUGUSTUS	CDS	55269116	55269304	0.52	-	0	ID=g9134.t1.CDS2;Parent=g9134.t1;
OW387024.1_Nowickia_ferox_genome_assembly,_chromosome:_2	AUGUSTUS	exon	55269116	55269304	.	-	.	ID=g9134.t1.exon2;Parent=g9134.t1;
OW387024.1_Nowickia_ferox_genome_assembly,_chromosome:_2	AUGUSTUS	start_codon	55269302	55269304	.	-	0	ID=g9134.t1.start1;Parent=g9134.t1;
OW387024.1_Nowickia_ferox_genome_assembly,_chromosome:_2	AUGUSTUS	gene	55274373	55274603	.	+	.	ID=g9135;
OW387024.1_Nowickia_ferox_genome_assembly,_chromosome:_2	AUGUSTUS	mRNA	55274373	55274603	1	+	.	ID=g9135.t1;Parent=g9135;
OW387024.1_Nowickia_ferox_genome_assembly,_chromosome:_2	AUGUSTUS	start_codon	55274373	55274375	.	+	0	ID=g9135.t1.start1;Parent=g9135.t1;
OW387024.1_Nowickia_ferox_genome_assembly,_chromosome:_2	AUGUSTUS	CDS	55274373	55274603	1	+	0	ID=g9135.t1.CDS1;Parent=g9135.t1;
OW387024.1_Nowickia_ferox_genome_assembly,_chromosome:_2	AUGUSTUS	exon	55274373	55274603	.	+	.	ID=g9135.t1.exon1;Parent=g9135.t1;
OW387024.1_Nowickia_ferox_genome_assembly,_chromosome:_2	AUGUSTUS	stop_codon	55274601	55274603	.	+	0	ID=g9135.t1.stop1;Parent=g9135.t1;
OW387024.1_Nowickia_ferox_genome_assembly,_chromosome:_2	AUGUSTUS	gene	55319731	55320669	.	+	.	ID=g9136;
OW387024.1_Nowickia_ferox_genome_assembly,_chromosome:_2	AUGUSTUS	mRNA	55319731	55320669	1	+	.	ID=g9136.t1;Parent=g9136;
OW387024.1_Nowickia_ferox_genome_assembly,_chromosome:_2	AUGUSTUS	start_codon	55319731	55319733	.	+	0	ID=g9136.t1.start1;Parent=g9136.t1;
OW387024.1_Nowickia_ferox_genome_assembly,_chromosome:_2	AUGUSTUS	CDS	55319731	55320669	1	+	0	ID=g9136.t1.CDS1;Parent=g9136.t1;
OW387024.1_Nowickia_ferox_genome_assembly,_chromosome:_2	AUGUSTUS	exon	55319731	55320669	.	+	.	ID=g9136.t1.exon1;Parent=g9136.t1;
OW387024.1_Nowickia_ferox_genome_assembly,_chromosome:_2	AUGUSTUS	stop_codon	55320667	55320669	.	+	0	ID=g9136.t1.stop1;Parent=g9136.t1;
OW387024.1_Nowickia_ferox_genome_assembly,_chromosome:_2	AUGUSTUS	gene	55381339	55381569	.	+	.	ID=g9137;
OW387024.1_Nowickia_ferox_genome_assembly,_chromosome:_2	AUGUSTUS	mRNA	55381339	55381569	1	+	.	ID=g9137.t1;Parent=g9137;
OW387024.1_Nowickia_ferox_genome_assembly,_chromosome:_2	AUGUSTUS	start_codon	55381339	55381341	.	+	0	ID=g9137.t1.start1;Parent=g9137.t1;
OW387024.1_Nowickia_ferox_genome_assembly,_chromosome:_2	AUGUSTUS	CDS	55381339	55381569	1	+	0	ID=g9137.t1.CDS1;Parent=g9137.t1;
OW387024.1_Nowickia_ferox_genome_assembly,_chromosome:_2	AUGUSTUS	exon	55381339	55381569	.	+	.	ID=g9137.t1.exon1;Parent=g9137.t1;
OW387024.1_Nowickia_ferox_genome_assembly,_chromosome:_2	AUGUSTUS	stop_codon	55381567	55381569	.	+	0	ID=g9137.t1.stop1;Parent=g9137.t1;
OW387024.1_Nowickia_ferox_genome_assembly,_chromosome:_2	AUGUSTUS	gene	55396145	55396375	.	-	.	ID=g9138;
OW387024.1_Nowickia_ferox_genome_assembly,_chromosome:_2	AUGUSTUS	mRNA	55396145	55396375	1	-	.	ID=g9138.t1;Parent=g9138;
OW387024.1_Nowickia_ferox_genome_assembly,_chromosome:_2	AUGUSTUS	stop_codon	55396145	55396147	.	-	0	ID=g9138.t1.stop1;Parent=g9138.t1;
OW387024.1_Nowickia_ferox_genome_assembly,_chromosome:_2	AUGUSTUS	CDS	55396145	55396375	1	-	0	ID=g9138.t1.CDS1;Parent=g9138.t1;
OW387024.1_Nowickia_ferox_genome_assembly,_chromosome:_2	AUGUSTUS	exon	55396145	55396375	.	-	.	ID=g9138.t1.exon1;Parent=g9138.t1;
OW387024.1_Nowickia_ferox_genome_assembly,_chromosome:_2	AUGUSTUS	start_codon	55396373	55396375	.	-	0	ID=g9138.t1.start1;Parent=g9138.t1;
OW387024.1_Nowickia_ferox_genome_assembly,_chromosome:_2	AUGUSTUS	gene	55406717	55407459	.	-	.	ID=g9139;
OW387024.1_Nowickia_ferox_genome_assembly,_chromosome:_2	AUGUSTUS	mRNA	55406717	55407459	1	-	.	ID=g9139.t1;Parent=g9139;
OW387024.1_Nowickia_ferox_genome_assembly,_chromosome:_2	AUGUSTUS	stop_codon	55406717	55406719	.	-	0	ID=g9139.t1.stop1;Parent=g9139.t1;
OW387024.1_Nowickia_ferox_genome_assembly,_chromosome:_2	AUGUSTUS	CDS	55406717	55407064	1	-	0	ID=g9139.t1.CDS1;Parent=g9139.t1;
OW387024.1_Nowickia_ferox_genome_assembly,_chromosome:_2	AUGUSTUS	exon	55406717	55407064	.	-	.	ID=g9139.t1.exon1;Parent=g9139.t1;
OW387024.1_Nowickia_ferox_genome_assembly,_chromosome:_2	AUGUSTUS	intron	55407065	55407345	1	-	.	ID=g9139.t1.intron1;Parent=g9139.t1;
OW387024.1_Nowickia_ferox_genome_assembly,_chromosome:_2	AUGUSTUS	CDS	55407346	55407459	1	-	0	ID=g9139.t1.CDS2;Parent=g9139.t1;
OW387024.1_Nowickia_ferox_genome_assembly,_chromosome:_2	AUGUSTUS	exon	55407346	55407459	.	-	.	ID=g9139.t1.exon2;Parent=g9139.t1;
OW387024.1_Nowickia_ferox_genome_assembly,_chromosome:_2	AUGUSTUS	start_codon	55407457	55407459	.	-	0	ID=g9139.t1.start1;Parent=g9139.t1;
OW387024.1_Nowickia_ferox_genome_assembly,_chromosome:_2	AUGUSTUS	gene	55411985	55412224	.	+	.	ID=g9140;
OW387024.1_Nowickia_ferox_genome_assembly,_chromosome:_2	AUGUSTUS	mRNA	55411985	55412224	1	+	.	ID=g9140.t1;Parent=g9140;
OW387024.1_Nowickia_ferox_genome_assembly,_chromosome:_2	AUGUSTUS	start_codon	55411985	55411987	.	+	0	ID=g9140.t1.start1;Parent=g9140.t1;
OW387024.1_Nowickia_ferox_genome_assembly,_chromosome:_2	AUGUSTUS	CDS	55411985	55412224	1	+	0	ID=g9140.t1.CDS1;Parent=g9140.t1;
OW387024.1_Nowickia_ferox_genome_assembly,_chromosome:_2	AUGUSTUS	exon	55411985	55412224	.	+	.	ID=g9140.t1.exon1;Parent=g9140.t1;
OW387024.1_Nowickia_ferox_genome_assembly,_chromosome:_2	AUGUSTUS	stop_codon	55412222	55412224	.	+	0	ID=g9140.t1.stop1;Parent=g9140.t1;
OW387024.1_Nowickia_ferox_genome_assembly,_chromosome:_2	AUGUSTUS	gene	55418641	55421194	.	+	.	ID=g9141;
OW387024.1_Nowickia_ferox_genome_assembly,_chromosome:_2	AUGUSTUS	mRNA	55418641	55421194	0.71	+	.	ID=g9141.t1;Parent=g9141;
OW387024.1_Nowickia_ferox_genome_assembly,_chromosome:_2	AUGUSTUS	start_codon	55418641	55418643	.	+	0	ID=g9141.t1.start1;Parent=g9141.t1;
OW387024.1_Nowickia_ferox_genome_assembly,_chromosome:_2	AUGUSTUS	CDS	55418641	55418972	0.95	+	0	ID=g9141.t1.CDS1;Parent=g9141.t1;
OW387024.1_Nowickia_ferox_genome_assembly,_chromosome:_2	AUGUSTUS	exon	55418641	55418972	.	+	.	ID=g9141.t1.exon1;Parent=g9141.t1;
OW387024.1_Nowickia_ferox_genome_assembly,_chromosome:_2	AUGUSTUS	intron	55418973	55419041	0.95	+	.	ID=g9141.t1.intron1;Parent=g9141.t1;
OW387024.1_Nowickia_ferox_genome_assembly,_chromosome:_2	AUGUSTUS	CDS	55419042	55419154	0.88	+	1	ID=g9141.t1.CDS2;Parent=g9141.t1;
OW387024.1_Nowickia_ferox_genome_assembly,_chromosome:_2	AUGUSTUS	exon	55419042	55419154	.	+	.	ID=g9141.t1.exon2;Parent=g9141.t1;
OW387024.1_Nowickia_ferox_genome_assembly,_chromosome:_2	AUGUSTUS	intron	55419155	55421093	0.71	+	.	ID=g9141.t1.intron2;Parent=g9141.t1;
OW387024.1_Nowickia_ferox_genome_assembly,_chromosome:_2	AUGUSTUS	CDS	55421094	55421194	0.71	+	2	ID=g9141.t1.CDS3;Parent=g9141.t1;
OW387024.1_Nowickia_ferox_genome_assembly,_chromosome:_2	AUGUSTUS	exon	55421094	55421194	.	+	.	ID=g9141.t1.exon3;Parent=g9141.t1;
OW387024.1_Nowickia_ferox_genome_assembly,_chromosome:_2	AUGUSTUS	stop_codon	55421192	55421194	.	+	0	ID=g9141.t1.stop1;Parent=g9141.t1;
OW387024.1_Nowickia_ferox_genome_assembly,_chromosome:_2	AUGUSTUS	gene	55421527	55421733	.	+	.	ID=g9142;
OW387024.1_Nowickia_ferox_genome_assembly,_chromosome:_2	AUGUSTUS	mRNA	55421527	55421733	1	+	.	ID=g9142.t1;Parent=g9142;
OW387024.1_Nowickia_ferox_genome_assembly,_chromosome:_2	AUGUSTUS	start_codon	55421527	55421529	.	+	0	ID=g9142.t1.start1;Parent=g9142.t1;
OW387024.1_Nowickia_ferox_genome_assembly,_chromosome:_2	AUGUSTUS	CDS	55421527	55421733	1	+	0	ID=g9142.t1.CDS1;Parent=g9142.t1;
OW387024.1_Nowickia_ferox_genome_assembly,_chromosome:_2	AUGUSTUS	exon	55421527	55421733	.	+	.	ID=g9142.t1.exon1;Parent=g9142.t1;
OW387024.1_Nowickia_ferox_genome_assembly,_chromosome:_2	AUGUSTUS	stop_codon	55421731	55421733	.	+	0	ID=g9142.t1.stop1;Parent=g9142.t1;
OW387024.1_Nowickia_ferox_genome_assembly,_chromosome:_2	AUGUSTUS	gene	55421794	55423985	.	+	.	ID=g9143;
OW387024.1_Nowickia_ferox_genome_assembly,_chromosome:_2	AUGUSTUS	mRNA	55421794	55423985	0.33	+	.	ID=g9143.t1;Parent=g9143;
OW387024.1_Nowickia_ferox_genome_assembly,_chromosome:_2	AUGUSTUS	start_codon	55421794	55421796	.	+	0	ID=g9143.t1.start1;Parent=g9143.t1;
OW387024.1_Nowickia_ferox_genome_assembly,_chromosome:_2	AUGUSTUS	CDS	55421794	55422040	0.84	+	0	ID=g9143.t1.CDS1;Parent=g9143.t1;
OW387024.1_Nowickia_ferox_genome_assembly,_chromosome:_2	AUGUSTUS	exon	55421794	55422040	.	+	.	ID=g9143.t1.exon1;Parent=g9143.t1;
OW387024.1_Nowickia_ferox_genome_assembly,_chromosome:_2	AUGUSTUS	intron	55422041	55423062	0.99	+	.	ID=g9143.t1.intron1;Parent=g9143.t1;
OW387024.1_Nowickia_ferox_genome_assembly,_chromosome:_2	AUGUSTUS	CDS	55423063	55423249	0.51	+	2	ID=g9143.t1.CDS2;Parent=g9143.t1;
OW387024.1_Nowickia_ferox_genome_assembly,_chromosome:_2	AUGUSTUS	exon	55423063	55423249	.	+	.	ID=g9143.t1.exon2;Parent=g9143.t1;
OW387024.1_Nowickia_ferox_genome_assembly,_chromosome:_2	AUGUSTUS	intron	55423250	55423711	0.43	+	.	ID=g9143.t1.intron2;Parent=g9143.t1;
OW387024.1_Nowickia_ferox_genome_assembly,_chromosome:_2	AUGUSTUS	CDS	55423712	55423985	0.43	+	1	ID=g9143.t1.CDS3;Parent=g9143.t1;
OW387024.1_Nowickia_ferox_genome_assembly,_chromosome:_2	AUGUSTUS	exon	55423712	55423985	.	+	.	ID=g9143.t1.exon3;Parent=g9143.t1;
OW387024.1_Nowickia_ferox_genome_assembly,_chromosome:_2	AUGUSTUS	stop_codon	55423983	55423985	.	+	0	ID=g9143.t1.stop1;Parent=g9143.t1;
OW387024.1_Nowickia_ferox_genome_assembly,_chromosome:_2	AUGUSTUS	gene	55425754	55426242	.	-	.	ID=g9144;
OW387024.1_Nowickia_ferox_genome_assembly,_chromosome:_2	AUGUSTUS	mRNA	55425754	55426242	0.98	-	.	ID=g9144.t1;Parent=g9144;
OW387024.1_Nowickia_ferox_genome_assembly,_chromosome:_2	AUGUSTUS	stop_codon	55425754	55425756	.	-	0	ID=g9144.t1.stop1;Parent=g9144.t1;
OW387024.1_Nowickia_ferox_genome_assembly,_chromosome:_2	AUGUSTUS	CDS	55425754	55426242	0.98	-	0	ID=g9144.t1.CDS1;Parent=g9144.t1;
OW387024.1_Nowickia_ferox_genome_assembly,_chromosome:_2	AUGUSTUS	exon	55425754	55426242	.	-	.	ID=g9144.t1.exon1;Parent=g9144.t1;
OW387024.1_Nowickia_ferox_genome_assembly,_chromosome:_2	AUGUSTUS	start_codon	55426240	55426242	.	-	0	ID=g9144.t1.start1;Parent=g9144.t1;
OW387024.1_Nowickia_ferox_genome_assembly,_chromosome:_2	AUGUSTUS	gene	55480554	55481702	.	-	.	ID=g9145;
OW387024.1_Nowickia_ferox_genome_assembly,_chromosome:_2	AUGUSTUS	mRNA	55480554	55481702	0.45	-	.	ID=g9145.t1;Parent=g9145;
OW387024.1_Nowickia_ferox_genome_assembly,_chromosome:_2	AUGUSTUS	stop_codon	55480554	55480556	.	-	0	ID=g9145.t1.stop1;Parent=g9145.t1;
OW387024.1_Nowickia_ferox_genome_assembly,_chromosome:_2	AUGUSTUS	CDS	55480554	55481702	0.45	-	0	ID=g9145.t1.CDS1;Parent=g9145.t1;
OW387024.1_Nowickia_ferox_genome_assembly,_chromosome:_2	AUGUSTUS	exon	55480554	55481702	.	-	.	ID=g9145.t1.exon1;Parent=g9145.t1;
OW387024.1_Nowickia_ferox_genome_assembly,_chromosome:_2	AUGUSTUS	start_codon	55481700	55481702	.	-	0	ID=g9145.t1.start1;Parent=g9145.t1;
OW387024.1_Nowickia_ferox_genome_assembly,_chromosome:_2	AUGUSTUS	gene	55484568	55485550	.	+	.	ID=g9146;
OW387024.1_Nowickia_ferox_genome_assembly,_chromosome:_2	AUGUSTUS	mRNA	55484568	55485550	1	+	.	ID=g9146.t1;Parent=g9146;
OW387024.1_Nowickia_ferox_genome_assembly,_chromosome:_2	AUGUSTUS	start_codon	55484568	55484570	.	+	0	ID=g9146.t1.start1;Parent=g9146.t1;
OW387024.1_Nowickia_ferox_genome_assembly,_chromosome:_2	AUGUSTUS	CDS	55484568	55484591	1	+	0	ID=g9146.t1.CDS1;Parent=g9146.t1;
OW387024.1_Nowickia_ferox_genome_assembly,_chromosome:_2	AUGUSTUS	exon	55484568	55484591	.	+	.	ID=g9146.t1.exon1;Parent=g9146.t1;
OW387024.1_Nowickia_ferox_genome_assembly,_chromosome:_2	AUGUSTUS	intron	55484592	55484652	1	+	.	ID=g9146.t1.intron1;Parent=g9146.t1;
OW387024.1_Nowickia_ferox_genome_assembly,_chromosome:_2	AUGUSTUS	CDS	55484653	55484766	1	+	0	ID=g9146.t1.CDS2;Parent=g9146.t1;
OW387024.1_Nowickia_ferox_genome_assembly,_chromosome:_2	AUGUSTUS	exon	55484653	55484766	.	+	.	ID=g9146.t1.exon2;Parent=g9146.t1;
OW387024.1_Nowickia_ferox_genome_assembly,_chromosome:_2	AUGUSTUS	intron	55484767	55484833	1	+	.	ID=g9146.t1.intron2;Parent=g9146.t1;
OW387024.1_Nowickia_ferox_genome_assembly,_chromosome:_2	AUGUSTUS	CDS	55484834	55485274	1	+	0	ID=g9146.t1.CDS3;Parent=g9146.t1;
OW387024.1_Nowickia_ferox_genome_assembly,_chromosome:_2	AUGUSTUS	exon	55484834	55485274	.	+	.	ID=g9146.t1.exon3;Parent=g9146.t1;
OW387024.1_Nowickia_ferox_genome_assembly,_chromosome:_2	AUGUSTUS	intron	55485275	55485349	1	+	.	ID=g9146.t1.intron3;Parent=g9146.t1;
OW387024.1_Nowickia_ferox_genome_assembly,_chromosome:_2	AUGUSTUS	CDS	55485350	55485550	1	+	0	ID=g9146.t1.CDS4;Parent=g9146.t1;
OW387024.1_Nowickia_ferox_genome_assembly,_chromosome:_2	AUGUSTUS	exon	55485350	55485550	.	+	.	ID=g9146.t1.exon4;Parent=g9146.t1;
OW387024.1_Nowickia_ferox_genome_assembly,_chromosome:_2	AUGUSTUS	stop_codon	55485548	55485550	.	+	0	ID=g9146.t1.stop1;Parent=g9146.t1;
OW387024.1_Nowickia_ferox_genome_assembly,_chromosome:_2	AUGUSTUS	gene	55502034	55503378	.	+	.	ID=g9147;
OW387024.1_Nowickia_ferox_genome_assembly,_chromosome:_2	AUGUSTUS	mRNA	55502034	55503378	1	+	.	ID=g9147.t1;Parent=g9147;
OW387024.1_Nowickia_ferox_genome_assembly,_chromosome:_2	AUGUSTUS	start_codon	55502034	55502036	.	+	0	ID=g9147.t1.start1;Parent=g9147.t1;
OW387024.1_Nowickia_ferox_genome_assembly,_chromosome:_2	AUGUSTUS	CDS	55502034	55502410	1	+	0	ID=g9147.t1.CDS1;Parent=g9147.t1;
OW387024.1_Nowickia_ferox_genome_assembly,_chromosome:_2	AUGUSTUS	exon	55502034	55502410	.	+	.	ID=g9147.t1.exon1;Parent=g9147.t1;
OW387024.1_Nowickia_ferox_genome_assembly,_chromosome:_2	AUGUSTUS	intron	55502411	55502816	1	+	.	ID=g9147.t1.intron1;Parent=g9147.t1;
OW387024.1_Nowickia_ferox_genome_assembly,_chromosome:_2	AUGUSTUS	CDS	55502817	55503378	1	+	1	ID=g9147.t1.CDS2;Parent=g9147.t1;
OW387024.1_Nowickia_ferox_genome_assembly,_chromosome:_2	AUGUSTUS	exon	55502817	55503378	.	+	.	ID=g9147.t1.exon2;Parent=g9147.t1;
OW387024.1_Nowickia_ferox_genome_assembly,_chromosome:_2	AUGUSTUS	stop_codon	55503376	55503378	.	+	0	ID=g9147.t1.stop1;Parent=g9147.t1;
OW387024.1_Nowickia_ferox_genome_assembly,_chromosome:_2	AUGUSTUS	gene	55504068	55506527	.	+	.	ID=g9148;
OW387024.1_Nowickia_ferox_genome_assembly,_chromosome:_2	AUGUSTUS	mRNA	55504068	55506527	1	+	.	ID=g9148.t1;Parent=g9148;
OW387024.1_Nowickia_ferox_genome_assembly,_chromosome:_2	AUGUSTUS	start_codon	55504068	55504070	.	+	0	ID=g9148.t1.start1;Parent=g9148.t1;
OW387024.1_Nowickia_ferox_genome_assembly,_chromosome:_2	AUGUSTUS	CDS	55504068	55506527	1	+	0	ID=g9148.t1.CDS1;Parent=g9148.t1;
OW387024.1_Nowickia_ferox_genome_assembly,_chromosome:_2	AUGUSTUS	exon	55504068	55506527	.	+	.	ID=g9148.t1.exon1;Parent=g9148.t1;
OW387024.1_Nowickia_ferox_genome_assembly,_chromosome:_2	AUGUSTUS	stop_codon	55506525	55506527	.	+	0	ID=g9148.t1.stop1;Parent=g9148.t1;
OW387024.1_Nowickia_ferox_genome_assembly,_chromosome:_2	AUGUSTUS	gene	55506560	55508062	.	+	.	ID=g9149;
OW387024.1_Nowickia_ferox_genome_assembly,_chromosome:_2	AUGUSTUS	mRNA	55506560	55508062	0.98	+	.	ID=g9149.t1;Parent=g9149;
OW387024.1_Nowickia_ferox_genome_assembly,_chromosome:_2	AUGUSTUS	start_codon	55506560	55506562	.	+	0	ID=g9149.t1.start1;Parent=g9149.t1;
OW387024.1_Nowickia_ferox_genome_assembly,_chromosome:_2	AUGUSTUS	CDS	55506560	55508062	0.98	+	0	ID=g9149.t1.CDS1;Parent=g9149.t1;
OW387024.1_Nowickia_ferox_genome_assembly,_chromosome:_2	AUGUSTUS	exon	55506560	55508062	.	+	.	ID=g9149.t1.exon1;Parent=g9149.t1;
OW387024.1_Nowickia_ferox_genome_assembly,_chromosome:_2	AUGUSTUS	stop_codon	55508060	55508062	.	+	0	ID=g9149.t1.stop1;Parent=g9149.t1;
OW387024.1_Nowickia_ferox_genome_assembly,_chromosome:_2	AUGUSTUS	gene	55565257	55565770	.	+	.	ID=g9150;
OW387024.1_Nowickia_ferox_genome_assembly,_chromosome:_2	AUGUSTUS	mRNA	55565257	55565770	0.83	+	.	ID=g9150.t1;Parent=g9150;
OW387024.1_Nowickia_ferox_genome_assembly,_chromosome:_2	AUGUSTUS	start_codon	55565257	55565259	.	+	0	ID=g9150.t1.start1;Parent=g9150.t1;
OW387024.1_Nowickia_ferox_genome_assembly,_chromosome:_2	AUGUSTUS	CDS	55565257	55565445	0.94	+	0	ID=g9150.t1.CDS1;Parent=g9150.t1;
OW387024.1_Nowickia_ferox_genome_assembly,_chromosome:_2	AUGUSTUS	exon	55565257	55565445	.	+	.	ID=g9150.t1.exon1;Parent=g9150.t1;
OW387024.1_Nowickia_ferox_genome_assembly,_chromosome:_2	AUGUSTUS	intron	55565446	55565734	0.83	+	.	ID=g9150.t1.intron1;Parent=g9150.t1;
OW387024.1_Nowickia_ferox_genome_assembly,_chromosome:_2	AUGUSTUS	CDS	55565735	55565770	0.84	+	0	ID=g9150.t1.CDS2;Parent=g9150.t1;
OW387024.1_Nowickia_ferox_genome_assembly,_chromosome:_2	AUGUSTUS	exon	55565735	55565770	.	+	.	ID=g9150.t1.exon2;Parent=g9150.t1;
OW387024.1_Nowickia_ferox_genome_assembly,_chromosome:_2	AUGUSTUS	stop_codon	55565768	55565770	.	+	0	ID=g9150.t1.stop1;Parent=g9150.t1;
OW387024.1_Nowickia_ferox_genome_assembly,_chromosome:_2	AUGUSTUS	gene	55566016	55566606	.	+	.	ID=g9151;
OW387024.1_Nowickia_ferox_genome_assembly,_chromosome:_2	AUGUSTUS	mRNA	55566016	55566606	0.57	+	.	ID=g9151.t1;Parent=g9151;
OW387024.1_Nowickia_ferox_genome_assembly,_chromosome:_2	AUGUSTUS	start_codon	55566016	55566018	.	+	0	ID=g9151.t1.start1;Parent=g9151.t1;
OW387024.1_Nowickia_ferox_genome_assembly,_chromosome:_2	AUGUSTUS	CDS	55566016	55566305	0.57	+	0	ID=g9151.t1.CDS1;Parent=g9151.t1;
OW387024.1_Nowickia_ferox_genome_assembly,_chromosome:_2	AUGUSTUS	exon	55566016	55566305	.	+	.	ID=g9151.t1.exon1;Parent=g9151.t1;
OW387024.1_Nowickia_ferox_genome_assembly,_chromosome:_2	AUGUSTUS	intron	55566306	55566374	0.57	+	.	ID=g9151.t1.intron1;Parent=g9151.t1;
OW387024.1_Nowickia_ferox_genome_assembly,_chromosome:_2	AUGUSTUS	CDS	55566375	55566606	0.57	+	1	ID=g9151.t1.CDS2;Parent=g9151.t1;
OW387024.1_Nowickia_ferox_genome_assembly,_chromosome:_2	AUGUSTUS	exon	55566375	55566606	.	+	.	ID=g9151.t1.exon2;Parent=g9151.t1;
OW387024.1_Nowickia_ferox_genome_assembly,_chromosome:_2	AUGUSTUS	stop_codon	55566604	55566606	.	+	0	ID=g9151.t1.stop1;Parent=g9151.t1;
OW387024.1_Nowickia_ferox_genome_assembly,_chromosome:_2	AUGUSTUS	gene	55566924	55571296	.	+	.	ID=g9152;
OW387024.1_Nowickia_ferox_genome_assembly,_chromosome:_2	AUGUSTUS	mRNA	55566924	55571296	0.63	+	.	ID=g9152.t1;Parent=g9152;
OW387024.1_Nowickia_ferox_genome_assembly,_chromosome:_2	AUGUSTUS	start_codon	55566924	55566926	.	+	0	ID=g9152.t1.start1;Parent=g9152.t1;
OW387024.1_Nowickia_ferox_genome_assembly,_chromosome:_2	AUGUSTUS	CDS	55566924	55569535	0.65	+	0	ID=g9152.t1.CDS1;Parent=g9152.t1;
OW387024.1_Nowickia_ferox_genome_assembly,_chromosome:_2	AUGUSTUS	exon	55566924	55569535	.	+	.	ID=g9152.t1.exon1;Parent=g9152.t1;
OW387024.1_Nowickia_ferox_genome_assembly,_chromosome:_2	AUGUSTUS	intron	55569536	55569759	0.65	+	.	ID=g9152.t1.intron1;Parent=g9152.t1;
OW387024.1_Nowickia_ferox_genome_assembly,_chromosome:_2	AUGUSTUS	CDS	55569760	55571296	0.64	+	1	ID=g9152.t1.CDS2;Parent=g9152.t1;
OW387024.1_Nowickia_ferox_genome_assembly,_chromosome:_2	AUGUSTUS	exon	55569760	55571296	.	+	.	ID=g9152.t1.exon2;Parent=g9152.t1;
OW387024.1_Nowickia_ferox_genome_assembly,_chromosome:_2	AUGUSTUS	stop_codon	55571294	55571296	.	+	0	ID=g9152.t1.stop1;Parent=g9152.t1;
OW387024.1_Nowickia_ferox_genome_assembly,_chromosome:_2	AUGUSTUS	mRNA	55566924	55568229	0.41	+	.	ID=g9152.t2;Parent=g9152;
OW387024.1_Nowickia_ferox_genome_assembly,_chromosome:_2	AUGUSTUS	start_codon	55566924	55566926	.	+	0	ID=g9152.t2.start1;Parent=g9152.t2;
OW387024.1_Nowickia_ferox_genome_assembly,_chromosome:_2	AUGUSTUS	CDS	55566924	55568042	0.41	+	0	ID=g9152.t2.CDS1;Parent=g9152.t2;
OW387024.1_Nowickia_ferox_genome_assembly,_chromosome:_2	AUGUSTUS	exon	55566924	55568042	.	+	.	ID=g9152.t2.exon1;Parent=g9152.t2;
OW387024.1_Nowickia_ferox_genome_assembly,_chromosome:_2	AUGUSTUS	intron	55568043	55568091	0.41	+	.	ID=g9152.t2.intron1;Parent=g9152.t2;
OW387024.1_Nowickia_ferox_genome_assembly,_chromosome:_2	AUGUSTUS	CDS	55568092	55568229	0.41	+	0	ID=g9152.t2.CDS2;Parent=g9152.t2;
OW387024.1_Nowickia_ferox_genome_assembly,_chromosome:_2	AUGUSTUS	exon	55568092	55568229	.	+	.	ID=g9152.t2.exon2;Parent=g9152.t2;
OW387024.1_Nowickia_ferox_genome_assembly,_chromosome:_2	AUGUSTUS	stop_codon	55568227	55568229	.	+	0	ID=g9152.t2.stop1;Parent=g9152.t2;
OW387024.1_Nowickia_ferox_genome_assembly,_chromosome:_2	AUGUSTUS	mRNA	55566924	55569268	0.57	+	.	ID=g9152.t3;Parent=g9152;
OW387024.1_Nowickia_ferox_genome_assembly,_chromosome:_2	AUGUSTUS	start_codon	55566924	55566926	.	+	0	ID=g9152.t3.start1;Parent=g9152.t3;
OW387024.1_Nowickia_ferox_genome_assembly,_chromosome:_2	AUGUSTUS	CDS	55566924	55569171	0.6	+	0	ID=g9152.t3.CDS1;Parent=g9152.t3;
OW387024.1_Nowickia_ferox_genome_assembly,_chromosome:_2	AUGUSTUS	exon	55566924	55569171	.	+	.	ID=g9152.t3.exon1;Parent=g9152.t3;
OW387024.1_Nowickia_ferox_genome_assembly,_chromosome:_2	AUGUSTUS	intron	55569172	55569260	0.57	+	.	ID=g9152.t3.intron1;Parent=g9152.t3;
OW387024.1_Nowickia_ferox_genome_assembly,_chromosome:_2	AUGUSTUS	CDS	55569261	55569268	0.57	+	2	ID=g9152.t3.CDS2;Parent=g9152.t3;
OW387024.1_Nowickia_ferox_genome_assembly,_chromosome:_2	AUGUSTUS	exon	55569261	55569268	.	+	.	ID=g9152.t3.exon2;Parent=g9152.t3;
OW387024.1_Nowickia_ferox_genome_assembly,_chromosome:_2	AUGUSTUS	stop_codon	55569266	55569268	.	+	0	ID=g9152.t3.stop1;Parent=g9152.t3;
OW387024.1_Nowickia_ferox_genome_assembly,_chromosome:_2	AUGUSTUS	gene	55620759	55621148	.	+	.	ID=g9153;
OW387024.1_Nowickia_ferox_genome_assembly,_chromosome:_2	AUGUSTUS	mRNA	55620759	55621148	1	+	.	ID=g9153.t1;Parent=g9153;
OW387024.1_Nowickia_ferox_genome_assembly,_chromosome:_2	AUGUSTUS	start_codon	55620759	55620761	.	+	0	ID=g9153.t1.start1;Parent=g9153.t1;
OW387024.1_Nowickia_ferox_genome_assembly,_chromosome:_2	AUGUSTUS	CDS	55620759	55621148	1	+	0	ID=g9153.t1.CDS1;Parent=g9153.t1;
OW387024.1_Nowickia_ferox_genome_assembly,_chromosome:_2	AUGUSTUS	exon	55620759	55621148	.	+	.	ID=g9153.t1.exon1;Parent=g9153.t1;
OW387024.1_Nowickia_ferox_genome_assembly,_chromosome:_2	AUGUSTUS	stop_codon	55621146	55621148	.	+	0	ID=g9153.t1.stop1;Parent=g9153.t1;
OW387024.1_Nowickia_ferox_genome_assembly,_chromosome:_2	AUGUSTUS	gene	55635251	55636201	.	+	.	ID=g9154;
OW387024.1_Nowickia_ferox_genome_assembly,_chromosome:_2	AUGUSTUS	mRNA	55635251	55636201	1	+	.	ID=g9154.t1;Parent=g9154;
OW387024.1_Nowickia_ferox_genome_assembly,_chromosome:_2	AUGUSTUS	start_codon	55635251	55635253	.	+	0	ID=g9154.t1.start1;Parent=g9154.t1;
OW387024.1_Nowickia_ferox_genome_assembly,_chromosome:_2	AUGUSTUS	CDS	55635251	55635371	1	+	0	ID=g9154.t1.CDS1;Parent=g9154.t1;
OW387024.1_Nowickia_ferox_genome_assembly,_chromosome:_2	AUGUSTUS	exon	55635251	55635371	.	+	.	ID=g9154.t1.exon1;Parent=g9154.t1;
OW387024.1_Nowickia_ferox_genome_assembly,_chromosome:_2	AUGUSTUS	intron	55635372	55636037	1	+	.	ID=g9154.t1.intron1;Parent=g9154.t1;
OW387024.1_Nowickia_ferox_genome_assembly,_chromosome:_2	AUGUSTUS	CDS	55636038	55636201	1	+	2	ID=g9154.t1.CDS2;Parent=g9154.t1;
OW387024.1_Nowickia_ferox_genome_assembly,_chromosome:_2	AUGUSTUS	exon	55636038	55636201	.	+	.	ID=g9154.t1.exon2;Parent=g9154.t1;
OW387024.1_Nowickia_ferox_genome_assembly,_chromosome:_2	AUGUSTUS	stop_codon	55636199	55636201	.	+	0	ID=g9154.t1.stop1;Parent=g9154.t1;
OW387024.1_Nowickia_ferox_genome_assembly,_chromosome:_2	AUGUSTUS	gene	55636257	55636649	.	+	.	ID=g9155;
OW387024.1_Nowickia_ferox_genome_assembly,_chromosome:_2	AUGUSTUS	mRNA	55636257	55636649	1	+	.	ID=g9155.t1;Parent=g9155;
OW387024.1_Nowickia_ferox_genome_assembly,_chromosome:_2	AUGUSTUS	start_codon	55636257	55636259	.	+	0	ID=g9155.t1.start1;Parent=g9155.t1;
OW387024.1_Nowickia_ferox_genome_assembly,_chromosome:_2	AUGUSTUS	CDS	55636257	55636649	1	+	0	ID=g9155.t1.CDS1;Parent=g9155.t1;
OW387024.1_Nowickia_ferox_genome_assembly,_chromosome:_2	AUGUSTUS	exon	55636257	55636649	.	+	.	ID=g9155.t1.exon1;Parent=g9155.t1;
OW387024.1_Nowickia_ferox_genome_assembly,_chromosome:_2	AUGUSTUS	stop_codon	55636647	55636649	.	+	0	ID=g9155.t1.stop1;Parent=g9155.t1;
OW387024.1_Nowickia_ferox_genome_assembly,_chromosome:_2	AUGUSTUS	gene	55787437	55793170	.	+	.	ID=g9156;
OW387024.1_Nowickia_ferox_genome_assembly,_chromosome:_2	AUGUSTUS	mRNA	55787437	55793170	0.74	+	.	ID=g9156.t1;Parent=g9156;
OW387024.1_Nowickia_ferox_genome_assembly,_chromosome:_2	AUGUSTUS	start_codon	55787437	55787439	.	+	0	ID=g9156.t1.start1;Parent=g9156.t1;
OW387024.1_Nowickia_ferox_genome_assembly,_chromosome:_2	AUGUSTUS	CDS	55787437	55787494	1	+	0	ID=g9156.t1.CDS1;Parent=g9156.t1;
OW387024.1_Nowickia_ferox_genome_assembly,_chromosome:_2	AUGUSTUS	exon	55787437	55787494	.	+	.	ID=g9156.t1.exon1;Parent=g9156.t1;
OW387024.1_Nowickia_ferox_genome_assembly,_chromosome:_2	AUGUSTUS	intron	55787495	55793003	0.74	+	.	ID=g9156.t1.intron1;Parent=g9156.t1;
OW387024.1_Nowickia_ferox_genome_assembly,_chromosome:_2	AUGUSTUS	CDS	55793004	55793170	0.74	+	2	ID=g9156.t1.CDS2;Parent=g9156.t1;
OW387024.1_Nowickia_ferox_genome_assembly,_chromosome:_2	AUGUSTUS	exon	55793004	55793170	.	+	.	ID=g9156.t1.exon2;Parent=g9156.t1;
OW387024.1_Nowickia_ferox_genome_assembly,_chromosome:_2	AUGUSTUS	stop_codon	55793168	55793170	.	+	0	ID=g9156.t1.stop1;Parent=g9156.t1;
OW387024.1_Nowickia_ferox_genome_assembly,_chromosome:_2	AUGUSTUS	gene	55792678	55793170	.	+	.	ID=g9157;
OW387024.1_Nowickia_ferox_genome_assembly,_chromosome:_2	AUGUSTUS	mRNA	55792678	55793170	0.64	+	.	ID=g9157.t1;Parent=g9157;
OW387024.1_Nowickia_ferox_genome_assembly,_chromosome:_2	AUGUSTUS	start_codon	55792678	55792680	.	+	0	ID=g9157.t1.start1;Parent=g9157.t1;
OW387024.1_Nowickia_ferox_genome_assembly,_chromosome:_2	AUGUSTUS	CDS	55792678	55792826	0.75	+	0	ID=g9157.t1.CDS1;Parent=g9157.t1;
OW387024.1_Nowickia_ferox_genome_assembly,_chromosome:_2	AUGUSTUS	exon	55792678	55792826	.	+	.	ID=g9157.t1.exon1;Parent=g9157.t1;
OW387024.1_Nowickia_ferox_genome_assembly,_chromosome:_2	AUGUSTUS	intron	55792827	55792914	0.64	+	.	ID=g9157.t1.intron1;Parent=g9157.t1;
OW387024.1_Nowickia_ferox_genome_assembly,_chromosome:_2	AUGUSTUS	CDS	55792915	55793170	0.64	+	1	ID=g9157.t1.CDS2;Parent=g9157.t1;
OW387024.1_Nowickia_ferox_genome_assembly,_chromosome:_2	AUGUSTUS	exon	55792915	55793170	.	+	.	ID=g9157.t1.exon2;Parent=g9157.t1;
OW387024.1_Nowickia_ferox_genome_assembly,_chromosome:_2	AUGUSTUS	stop_codon	55793168	55793170	.	+	0	ID=g9157.t1.stop1;Parent=g9157.t1;
OW387024.1_Nowickia_ferox_genome_assembly,_chromosome:_2	AUGUSTUS	gene	55793899	55794459	.	+	.	ID=g9158;
OW387024.1_Nowickia_ferox_genome_assembly,_chromosome:_2	AUGUSTUS	mRNA	55793899	55794459	0.95	+	.	ID=g9158.t1;Parent=g9158;
OW387024.1_Nowickia_ferox_genome_assembly,_chromosome:_2	AUGUSTUS	start_codon	55793899	55793901	.	+	0	ID=g9158.t1.start1;Parent=g9158.t1;
OW387024.1_Nowickia_ferox_genome_assembly,_chromosome:_2	AUGUSTUS	CDS	55793899	55794189	0.95	+	0	ID=g9158.t1.CDS1;Parent=g9158.t1;
OW387024.1_Nowickia_ferox_genome_assembly,_chromosome:_2	AUGUSTUS	exon	55793899	55794189	.	+	.	ID=g9158.t1.exon1;Parent=g9158.t1;
OW387024.1_Nowickia_ferox_genome_assembly,_chromosome:_2	AUGUSTUS	intron	55794190	55794390	0.95	+	.	ID=g9158.t1.intron1;Parent=g9158.t1;
OW387024.1_Nowickia_ferox_genome_assembly,_chromosome:_2	AUGUSTUS	CDS	55794391	55794459	0.95	+	0	ID=g9158.t1.CDS2;Parent=g9158.t1;
OW387024.1_Nowickia_ferox_genome_assembly,_chromosome:_2	AUGUSTUS	exon	55794391	55794459	.	+	.	ID=g9158.t1.exon2;Parent=g9158.t1;
OW387024.1_Nowickia_ferox_genome_assembly,_chromosome:_2	AUGUSTUS	stop_codon	55794457	55794459	.	+	0	ID=g9158.t1.stop1;Parent=g9158.t1;
OW387024.1_Nowickia_ferox_genome_assembly,_chromosome:_2	AUGUSTUS	gene	55794534	55795326	.	+	.	ID=g9159;
OW387024.1_Nowickia_ferox_genome_assembly,_chromosome:_2	AUGUSTUS	mRNA	55794534	55795326	0.98	+	.	ID=g9159.t1;Parent=g9159;
OW387024.1_Nowickia_ferox_genome_assembly,_chromosome:_2	AUGUSTUS	start_codon	55794534	55794536	.	+	0	ID=g9159.t1.start1;Parent=g9159.t1;
OW387024.1_Nowickia_ferox_genome_assembly,_chromosome:_2	AUGUSTUS	CDS	55794534	55794570	0.99	+	0	ID=g9159.t1.CDS1;Parent=g9159.t1;
OW387024.1_Nowickia_ferox_genome_assembly,_chromosome:_2	AUGUSTUS	exon	55794534	55794570	.	+	.	ID=g9159.t1.exon1;Parent=g9159.t1;
OW387024.1_Nowickia_ferox_genome_assembly,_chromosome:_2	AUGUSTUS	intron	55794571	55794745	1	+	.	ID=g9159.t1.intron1;Parent=g9159.t1;
OW387024.1_Nowickia_ferox_genome_assembly,_chromosome:_2	AUGUSTUS	CDS	55794746	55795326	0.99	+	2	ID=g9159.t1.CDS2;Parent=g9159.t1;
OW387024.1_Nowickia_ferox_genome_assembly,_chromosome:_2	AUGUSTUS	exon	55794746	55795326	.	+	.	ID=g9159.t1.exon2;Parent=g9159.t1;
OW387024.1_Nowickia_ferox_genome_assembly,_chromosome:_2	AUGUSTUS	stop_codon	55795324	55795326	.	+	0	ID=g9159.t1.stop1;Parent=g9159.t1;
OW387024.1_Nowickia_ferox_genome_assembly,_chromosome:_2	AUGUSTUS	mRNA	55794534	55794767	0.69	+	.	ID=g9159.t2;Parent=g9159;
OW387024.1_Nowickia_ferox_genome_assembly,_chromosome:_2	AUGUSTUS	start_codon	55794534	55794536	.	+	0	ID=g9159.t2.start1;Parent=g9159.t2;
OW387024.1_Nowickia_ferox_genome_assembly,_chromosome:_2	AUGUSTUS	CDS	55794534	55794767	0.69	+	0	ID=g9159.t2.CDS1;Parent=g9159.t2;
OW387024.1_Nowickia_ferox_genome_assembly,_chromosome:_2	AUGUSTUS	exon	55794534	55794767	.	+	.	ID=g9159.t2.exon1;Parent=g9159.t2;
OW387024.1_Nowickia_ferox_genome_assembly,_chromosome:_2	AUGUSTUS	stop_codon	55794765	55794767	.	+	0	ID=g9159.t2.stop1;Parent=g9159.t2;
OW387024.1_Nowickia_ferox_genome_assembly,_chromosome:_2	AUGUSTUS	gene	55922471	55923990	.	-	.	ID=g9160;
OW387024.1_Nowickia_ferox_genome_assembly,_chromosome:_2	AUGUSTUS	mRNA	55922471	55923990	0.99	-	.	ID=g9160.t1;Parent=g9160;
OW387024.1_Nowickia_ferox_genome_assembly,_chromosome:_2	AUGUSTUS	stop_codon	55922471	55922473	.	-	0	ID=g9160.t1.stop1;Parent=g9160.t1;
OW387024.1_Nowickia_ferox_genome_assembly,_chromosome:_2	AUGUSTUS	CDS	55922471	55923239	1	-	1	ID=g9160.t1.CDS1;Parent=g9160.t1;
OW387024.1_Nowickia_ferox_genome_assembly,_chromosome:_2	AUGUSTUS	exon	55922471	55923239	.	-	.	ID=g9160.t1.exon1;Parent=g9160.t1;
OW387024.1_Nowickia_ferox_genome_assembly,_chromosome:_2	AUGUSTUS	intron	55923240	55923326	1	-	.	ID=g9160.t1.intron1;Parent=g9160.t1;
OW387024.1_Nowickia_ferox_genome_assembly,_chromosome:_2	AUGUSTUS	CDS	55923327	55923639	0.99	-	2	ID=g9160.t1.CDS2;Parent=g9160.t1;
OW387024.1_Nowickia_ferox_genome_assembly,_chromosome:_2	AUGUSTUS	exon	55923327	55923639	.	-	.	ID=g9160.t1.exon2;Parent=g9160.t1;
OW387024.1_Nowickia_ferox_genome_assembly,_chromosome:_2	AUGUSTUS	intron	55923640	55923788	0.99	-	.	ID=g9160.t1.intron2;Parent=g9160.t1;
OW387024.1_Nowickia_ferox_genome_assembly,_chromosome:_2	AUGUSTUS	CDS	55923789	55923990	0.99	-	0	ID=g9160.t1.CDS3;Parent=g9160.t1;
OW387024.1_Nowickia_ferox_genome_assembly,_chromosome:_2	AUGUSTUS	exon	55923789	55923990	.	-	.	ID=g9160.t1.exon3;Parent=g9160.t1;
OW387024.1_Nowickia_ferox_genome_assembly,_chromosome:_2	AUGUSTUS	start_codon	55923988	55923990	.	-	0	ID=g9160.t1.start1;Parent=g9160.t1;
OW387024.1_Nowickia_ferox_genome_assembly,_chromosome:_2	AUGUSTUS	gene	55924180	55924611	.	-	.	ID=g9161;
OW387024.1_Nowickia_ferox_genome_assembly,_chromosome:_2	AUGUSTUS	mRNA	55924180	55924611	1	-	.	ID=g9161.t1;Parent=g9161;
OW387024.1_Nowickia_ferox_genome_assembly,_chromosome:_2	AUGUSTUS	stop_codon	55924180	55924182	.	-	0	ID=g9161.t1.stop1;Parent=g9161.t1;
OW387024.1_Nowickia_ferox_genome_assembly,_chromosome:_2	AUGUSTUS	CDS	55924180	55924611	1	-	0	ID=g9161.t1.CDS1;Parent=g9161.t1;
OW387024.1_Nowickia_ferox_genome_assembly,_chromosome:_2	AUGUSTUS	exon	55924180	55924611	.	-	.	ID=g9161.t1.exon1;Parent=g9161.t1;
OW387024.1_Nowickia_ferox_genome_assembly,_chromosome:_2	AUGUSTUS	start_codon	55924609	55924611	.	-	0	ID=g9161.t1.start1;Parent=g9161.t1;
OW387024.1_Nowickia_ferox_genome_assembly,_chromosome:_2	AUGUSTUS	gene	56049049	56049846	.	+	.	ID=g9162;
OW387024.1_Nowickia_ferox_genome_assembly,_chromosome:_2	AUGUSTUS	mRNA	56049049	56049846	1	+	.	ID=g9162.t1;Parent=g9162;
OW387024.1_Nowickia_ferox_genome_assembly,_chromosome:_2	AUGUSTUS	start_codon	56049049	56049051	.	+	0	ID=g9162.t1.start1;Parent=g9162.t1;
OW387024.1_Nowickia_ferox_genome_assembly,_chromosome:_2	AUGUSTUS	CDS	56049049	56049846	1	+	0	ID=g9162.t1.CDS1;Parent=g9162.t1;
OW387024.1_Nowickia_ferox_genome_assembly,_chromosome:_2	AUGUSTUS	exon	56049049	56049846	.	+	.	ID=g9162.t1.exon1;Parent=g9162.t1;
OW387024.1_Nowickia_ferox_genome_assembly,_chromosome:_2	AUGUSTUS	stop_codon	56049844	56049846	.	+	0	ID=g9162.t1.stop1;Parent=g9162.t1;
OW387024.1_Nowickia_ferox_genome_assembly,_chromosome:_2	AUGUSTUS	gene	56116122	56116513	.	+	.	ID=g9163;
OW387024.1_Nowickia_ferox_genome_assembly,_chromosome:_2	AUGUSTUS	mRNA	56116122	56116513	1	+	.	ID=g9163.t1;Parent=g9163;
OW387024.1_Nowickia_ferox_genome_assembly,_chromosome:_2	AUGUSTUS	CDS	56116122	56116124	1	+	0	ID=g9163.t1.CDS1;Parent=g9163.t1;
OW387024.1_Nowickia_ferox_genome_assembly,_chromosome:_2	AUGUSTUS	exon	56116122	56116124	.	+	.	ID=g9163.t1.exon1;Parent=g9163.t1;
OW387024.1_Nowickia_ferox_genome_assembly,_chromosome:_2	AUGUSTUS	start_codon	56116122	56116124	.	+	0	ID=g9163.t1.start1;Parent=g9163.t1;
OW387024.1_Nowickia_ferox_genome_assembly,_chromosome:_2	AUGUSTUS	intron	56116125	56116177	1	+	.	ID=g9163.t1.intron1;Parent=g9163.t1;
OW387024.1_Nowickia_ferox_genome_assembly,_chromosome:_2	AUGUSTUS	CDS	56116178	56116513	1	+	0	ID=g9163.t1.CDS2;Parent=g9163.t1;
OW387024.1_Nowickia_ferox_genome_assembly,_chromosome:_2	AUGUSTUS	exon	56116178	56116513	.	+	.	ID=g9163.t1.exon2;Parent=g9163.t1;
OW387024.1_Nowickia_ferox_genome_assembly,_chromosome:_2	AUGUSTUS	stop_codon	56116511	56116513	.	+	0	ID=g9163.t1.stop1;Parent=g9163.t1;
OW387024.1_Nowickia_ferox_genome_assembly,_chromosome:_2	AUGUSTUS	gene	56121725	56121967	.	-	.	ID=g9164;
OW387024.1_Nowickia_ferox_genome_assembly,_chromosome:_2	AUGUSTUS	mRNA	56121725	56121967	0.97	-	.	ID=g9164.t1;Parent=g9164;
OW387024.1_Nowickia_ferox_genome_assembly,_chromosome:_2	AUGUSTUS	stop_codon	56121725	56121727	.	-	0	ID=g9164.t1.stop1;Parent=g9164.t1;
OW387024.1_Nowickia_ferox_genome_assembly,_chromosome:_2	AUGUSTUS	CDS	56121725	56121967	0.97	-	0	ID=g9164.t1.CDS1;Parent=g9164.t1;
OW387024.1_Nowickia_ferox_genome_assembly,_chromosome:_2	AUGUSTUS	exon	56121725	56121967	.	-	.	ID=g9164.t1.exon1;Parent=g9164.t1;
OW387024.1_Nowickia_ferox_genome_assembly,_chromosome:_2	AUGUSTUS	start_codon	56121965	56121967	.	-	0	ID=g9164.t1.start1;Parent=g9164.t1;
OW387024.1_Nowickia_ferox_genome_assembly,_chromosome:_2	AUGUSTUS	gene	56124636	56126612	.	-	.	ID=g9165;
OW387024.1_Nowickia_ferox_genome_assembly,_chromosome:_2	AUGUSTUS	mRNA	56124636	56126612	1	-	.	ID=g9165.t1;Parent=g9165;
OW387024.1_Nowickia_ferox_genome_assembly,_chromosome:_2	AUGUSTUS	stop_codon	56124636	56124638	.	-	0	ID=g9165.t1.stop1;Parent=g9165.t1;
OW387024.1_Nowickia_ferox_genome_assembly,_chromosome:_2	AUGUSTUS	CDS	56124636	56126612	1	-	0	ID=g9165.t1.CDS1;Parent=g9165.t1;
OW387024.1_Nowickia_ferox_genome_assembly,_chromosome:_2	AUGUSTUS	exon	56124636	56126612	.	-	.	ID=g9165.t1.exon1;Parent=g9165.t1;
OW387024.1_Nowickia_ferox_genome_assembly,_chromosome:_2	AUGUSTUS	start_codon	56126610	56126612	.	-	0	ID=g9165.t1.start1;Parent=g9165.t1;
OW387024.1_Nowickia_ferox_genome_assembly,_chromosome:_2	AUGUSTUS	gene	56127229	56130280	.	+	.	ID=g9166;
OW387024.1_Nowickia_ferox_genome_assembly,_chromosome:_2	AUGUSTUS	mRNA	56127229	56128023	1	+	.	ID=g9166.t1;Parent=g9166;
OW387024.1_Nowickia_ferox_genome_assembly,_chromosome:_2	AUGUSTUS	start_codon	56127229	56127231	.	+	0	ID=g9166.t1.start1;Parent=g9166.t1;
OW387024.1_Nowickia_ferox_genome_assembly,_chromosome:_2	AUGUSTUS	CDS	56127229	56128023	1	+	0	ID=g9166.t1.CDS1;Parent=g9166.t1;
OW387024.1_Nowickia_ferox_genome_assembly,_chromosome:_2	AUGUSTUS	exon	56127229	56128023	.	+	.	ID=g9166.t1.exon1;Parent=g9166.t1;
OW387024.1_Nowickia_ferox_genome_assembly,_chromosome:_2	AUGUSTUS	stop_codon	56128021	56128023	.	+	0	ID=g9166.t1.stop1;Parent=g9166.t1;
OW387024.1_Nowickia_ferox_genome_assembly,_chromosome:_2	AUGUSTUS	mRNA	56127229	56130280	0.41	+	.	ID=g9166.t2;Parent=g9166;
OW387024.1_Nowickia_ferox_genome_assembly,_chromosome:_2	AUGUSTUS	start_codon	56127229	56127231	.	+	0	ID=g9166.t2.start1;Parent=g9166.t2;
OW387024.1_Nowickia_ferox_genome_assembly,_chromosome:_2	AUGUSTUS	CDS	56127229	56128009	0.43	+	0	ID=g9166.t2.CDS1;Parent=g9166.t2;
OW387024.1_Nowickia_ferox_genome_assembly,_chromosome:_2	AUGUSTUS	exon	56127229	56128009	.	+	.	ID=g9166.t2.exon1;Parent=g9166.t2;
OW387024.1_Nowickia_ferox_genome_assembly,_chromosome:_2	AUGUSTUS	intron	56128010	56128814	0.41	+	.	ID=g9166.t2.intron1;Parent=g9166.t2;
OW387024.1_Nowickia_ferox_genome_assembly,_chromosome:_2	AUGUSTUS	CDS	56128815	56130280	0.69	+	2	ID=g9166.t2.CDS2;Parent=g9166.t2;
OW387024.1_Nowickia_ferox_genome_assembly,_chromosome:_2	AUGUSTUS	exon	56128815	56130280	.	+	.	ID=g9166.t2.exon2;Parent=g9166.t2;
OW387024.1_Nowickia_ferox_genome_assembly,_chromosome:_2	AUGUSTUS	stop_codon	56130278	56130280	.	+	0	ID=g9166.t2.stop1;Parent=g9166.t2;
OW387024.1_Nowickia_ferox_genome_assembly,_chromosome:_2	AUGUSTUS	gene	56128985	56130280	.	+	.	ID=g9167;
OW387024.1_Nowickia_ferox_genome_assembly,_chromosome:_2	AUGUSTUS	mRNA	56129114	56130280	1	+	.	ID=g9167.t1;Parent=g9167;
OW387024.1_Nowickia_ferox_genome_assembly,_chromosome:_2	AUGUSTUS	start_codon	56129114	56129116	.	+	0	ID=g9167.t1.start1;Parent=g9167.t1;
OW387024.1_Nowickia_ferox_genome_assembly,_chromosome:_2	AUGUSTUS	CDS	56129114	56130280	1	+	0	ID=g9167.t1.CDS1;Parent=g9167.t1;
OW387024.1_Nowickia_ferox_genome_assembly,_chromosome:_2	AUGUSTUS	exon	56129114	56130280	.	+	.	ID=g9167.t1.exon1;Parent=g9167.t1;
OW387024.1_Nowickia_ferox_genome_assembly,_chromosome:_2	AUGUSTUS	stop_codon	56130278	56130280	.	+	0	ID=g9167.t1.stop1;Parent=g9167.t1;
OW387024.1_Nowickia_ferox_genome_assembly,_chromosome:_2	AUGUSTUS	mRNA	56128985	56130280	0.98	+	.	ID=g9167.t2;Parent=g9167;
OW387024.1_Nowickia_ferox_genome_assembly,_chromosome:_2	AUGUSTUS	start_codon	56128985	56128987	.	+	0	ID=g9167.t2.start1;Parent=g9167.t2;
OW387024.1_Nowickia_ferox_genome_assembly,_chromosome:_2	AUGUSTUS	CDS	56128985	56130280	0.98	+	0	ID=g9167.t2.CDS1;Parent=g9167.t2;
OW387024.1_Nowickia_ferox_genome_assembly,_chromosome:_2	AUGUSTUS	exon	56128985	56130280	.	+	.	ID=g9167.t2.exon1;Parent=g9167.t2;
OW387024.1_Nowickia_ferox_genome_assembly,_chromosome:_2	AUGUSTUS	stop_codon	56130278	56130280	.	+	0	ID=g9167.t2.stop1;Parent=g9167.t2;
OW387024.1_Nowickia_ferox_genome_assembly,_chromosome:_2	AUGUSTUS	gene	56130683	56131068	.	+	.	ID=g9168;
OW387024.1_Nowickia_ferox_genome_assembly,_chromosome:_2	AUGUSTUS	mRNA	56130683	56131068	0.52	+	.	ID=g9168.t1;Parent=g9168;
OW387024.1_Nowickia_ferox_genome_assembly,_chromosome:_2	AUGUSTUS	start_codon	56130683	56130685	.	+	0	ID=g9168.t1.start1;Parent=g9168.t1;
OW387024.1_Nowickia_ferox_genome_assembly,_chromosome:_2	AUGUSTUS	CDS	56130683	56130995	0.52	+	0	ID=g9168.t1.CDS1;Parent=g9168.t1;
OW387024.1_Nowickia_ferox_genome_assembly,_chromosome:_2	AUGUSTUS	exon	56130683	56130995	.	+	.	ID=g9168.t1.exon1;Parent=g9168.t1;
OW387024.1_Nowickia_ferox_genome_assembly,_chromosome:_2	AUGUSTUS	intron	56130996	56131045	0.53	+	.	ID=g9168.t1.intron1;Parent=g9168.t1;
OW387024.1_Nowickia_ferox_genome_assembly,_chromosome:_2	AUGUSTUS	CDS	56131046	56131068	0.53	+	2	ID=g9168.t1.CDS2;Parent=g9168.t1;
OW387024.1_Nowickia_ferox_genome_assembly,_chromosome:_2	AUGUSTUS	exon	56131046	56131068	.	+	.	ID=g9168.t1.exon2;Parent=g9168.t1;
OW387024.1_Nowickia_ferox_genome_assembly,_chromosome:_2	AUGUSTUS	stop_codon	56131066	56131068	.	+	0	ID=g9168.t1.stop1;Parent=g9168.t1;
OW387024.1_Nowickia_ferox_genome_assembly,_chromosome:_2	AUGUSTUS	gene	56131502	56132442	.	+	.	ID=g9169;
OW387024.1_Nowickia_ferox_genome_assembly,_chromosome:_2	AUGUSTUS	mRNA	56131502	56132044	1	+	.	ID=g9169.t1;Parent=g9169;
OW387024.1_Nowickia_ferox_genome_assembly,_chromosome:_2	AUGUSTUS	start_codon	56131502	56131504	.	+	0	ID=g9169.t1.start1;Parent=g9169.t1;
OW387024.1_Nowickia_ferox_genome_assembly,_chromosome:_2	AUGUSTUS	CDS	56131502	56132044	1	+	0	ID=g9169.t1.CDS1;Parent=g9169.t1;
OW387024.1_Nowickia_ferox_genome_assembly,_chromosome:_2	AUGUSTUS	exon	56131502	56132044	.	+	.	ID=g9169.t1.exon1;Parent=g9169.t1;
OW387024.1_Nowickia_ferox_genome_assembly,_chromosome:_2	AUGUSTUS	stop_codon	56132042	56132044	.	+	0	ID=g9169.t1.stop1;Parent=g9169.t1;
OW387024.1_Nowickia_ferox_genome_assembly,_chromosome:_2	AUGUSTUS	mRNA	56131502	56131830	0.58	+	.	ID=g9169.t2;Parent=g9169;
OW387024.1_Nowickia_ferox_genome_assembly,_chromosome:_2	AUGUSTUS	start_codon	56131502	56131504	.	+	0	ID=g9169.t2.start1;Parent=g9169.t2;
OW387024.1_Nowickia_ferox_genome_assembly,_chromosome:_2	AUGUSTUS	CDS	56131502	56131766	0.58	+	0	ID=g9169.t2.CDS1;Parent=g9169.t2;
OW387024.1_Nowickia_ferox_genome_assembly,_chromosome:_2	AUGUSTUS	exon	56131502	56131766	.	+	.	ID=g9169.t2.exon1;Parent=g9169.t2;
OW387024.1_Nowickia_ferox_genome_assembly,_chromosome:_2	AUGUSTUS	intron	56131767	56131825	0.58	+	.	ID=g9169.t2.intron1;Parent=g9169.t2;
OW387024.1_Nowickia_ferox_genome_assembly,_chromosome:_2	AUGUSTUS	CDS	56131826	56131830	0.58	+	2	ID=g9169.t2.CDS2;Parent=g9169.t2;
OW387024.1_Nowickia_ferox_genome_assembly,_chromosome:_2	AUGUSTUS	exon	56131826	56131830	.	+	.	ID=g9169.t2.exon2;Parent=g9169.t2;
OW387024.1_Nowickia_ferox_genome_assembly,_chromosome:_2	AUGUSTUS	stop_codon	56131828	56131830	.	+	0	ID=g9169.t2.stop1;Parent=g9169.t2;
OW387024.1_Nowickia_ferox_genome_assembly,_chromosome:_2	AUGUSTUS	mRNA	56131502	56132442	0.92	+	.	ID=g9169.t3;Parent=g9169;
OW387024.1_Nowickia_ferox_genome_assembly,_chromosome:_2	AUGUSTUS	start_codon	56131502	56131504	.	+	0	ID=g9169.t3.start1;Parent=g9169.t3;
OW387024.1_Nowickia_ferox_genome_assembly,_chromosome:_2	AUGUSTUS	CDS	56131502	56131954	0.92	+	0	ID=g9169.t3.CDS1;Parent=g9169.t3;
OW387024.1_Nowickia_ferox_genome_assembly,_chromosome:_2	AUGUSTUS	exon	56131502	56131954	.	+	.	ID=g9169.t3.exon1;Parent=g9169.t3;
OW387024.1_Nowickia_ferox_genome_assembly,_chromosome:_2	AUGUSTUS	intron	56131955	56132031	0.92	+	.	ID=g9169.t3.intron1;Parent=g9169.t3;
OW387024.1_Nowickia_ferox_genome_assembly,_chromosome:_2	AUGUSTUS	CDS	56132032	56132442	0.96	+	0	ID=g9169.t3.CDS2;Parent=g9169.t3;
OW387024.1_Nowickia_ferox_genome_assembly,_chromosome:_2	AUGUSTUS	exon	56132032	56132442	.	+	.	ID=g9169.t3.exon2;Parent=g9169.t3;
OW387024.1_Nowickia_ferox_genome_assembly,_chromosome:_2	AUGUSTUS	stop_codon	56132440	56132442	.	+	0	ID=g9169.t3.stop1;Parent=g9169.t3;
OW387024.1_Nowickia_ferox_genome_assembly,_chromosome:_2	AUGUSTUS	gene	56132567	56133028	.	+	.	ID=g9170;
OW387024.1_Nowickia_ferox_genome_assembly,_chromosome:_2	AUGUSTUS	mRNA	56132567	56133028	1	+	.	ID=g9170.t1;Parent=g9170;
OW387024.1_Nowickia_ferox_genome_assembly,_chromosome:_2	AUGUSTUS	start_codon	56132567	56132569	.	+	0	ID=g9170.t1.start1;Parent=g9170.t1;
OW387024.1_Nowickia_ferox_genome_assembly,_chromosome:_2	AUGUSTUS	CDS	56132567	56133028	1	+	0	ID=g9170.t1.CDS1;Parent=g9170.t1;
OW387024.1_Nowickia_ferox_genome_assembly,_chromosome:_2	AUGUSTUS	exon	56132567	56133028	.	+	.	ID=g9170.t1.exon1;Parent=g9170.t1;
OW387024.1_Nowickia_ferox_genome_assembly,_chromosome:_2	AUGUSTUS	stop_codon	56133026	56133028	.	+	0	ID=g9170.t1.stop1;Parent=g9170.t1;
OW387024.1_Nowickia_ferox_genome_assembly,_chromosome:_2	AUGUSTUS	gene	56133220	56134239	.	+	.	ID=g9171;
OW387024.1_Nowickia_ferox_genome_assembly,_chromosome:_2	AUGUSTUS	mRNA	56133220	56134239	1	+	.	ID=g9171.t1;Parent=g9171;
OW387024.1_Nowickia_ferox_genome_assembly,_chromosome:_2	AUGUSTUS	start_codon	56133220	56133222	.	+	0	ID=g9171.t1.start1;Parent=g9171.t1;
OW387024.1_Nowickia_ferox_genome_assembly,_chromosome:_2	AUGUSTUS	CDS	56133220	56134239	1	+	0	ID=g9171.t1.CDS1;Parent=g9171.t1;
OW387024.1_Nowickia_ferox_genome_assembly,_chromosome:_2	AUGUSTUS	exon	56133220	56134239	.	+	.	ID=g9171.t1.exon1;Parent=g9171.t1;
OW387024.1_Nowickia_ferox_genome_assembly,_chromosome:_2	AUGUSTUS	stop_codon	56134237	56134239	.	+	0	ID=g9171.t1.stop1;Parent=g9171.t1;
OW387024.1_Nowickia_ferox_genome_assembly,_chromosome:_2	AUGUSTUS	gene	56138840	56142155	.	+	.	ID=g9172;
OW387024.1_Nowickia_ferox_genome_assembly,_chromosome:_2	AUGUSTUS	mRNA	56138840	56142155	0.56	+	.	ID=g9172.t1;Parent=g9172;
OW387024.1_Nowickia_ferox_genome_assembly,_chromosome:_2	AUGUSTUS	start_codon	56138840	56138842	.	+	0	ID=g9172.t1.start1;Parent=g9172.t1;
OW387024.1_Nowickia_ferox_genome_assembly,_chromosome:_2	AUGUSTUS	CDS	56138840	56138859	0.67	+	0	ID=g9172.t1.CDS1;Parent=g9172.t1;
OW387024.1_Nowickia_ferox_genome_assembly,_chromosome:_2	AUGUSTUS	exon	56138840	56138859	.	+	.	ID=g9172.t1.exon1;Parent=g9172.t1;
OW387024.1_Nowickia_ferox_genome_assembly,_chromosome:_2	AUGUSTUS	intron	56138860	56139442	0.71	+	.	ID=g9172.t1.intron1;Parent=g9172.t1;
OW387024.1_Nowickia_ferox_genome_assembly,_chromosome:_2	AUGUSTUS	CDS	56139443	56139545	0.83	+	1	ID=g9172.t1.CDS2;Parent=g9172.t1;
OW387024.1_Nowickia_ferox_genome_assembly,_chromosome:_2	AUGUSTUS	exon	56139443	56139545	.	+	.	ID=g9172.t1.exon2;Parent=g9172.t1;
OW387024.1_Nowickia_ferox_genome_assembly,_chromosome:_2	AUGUSTUS	intron	56139546	56141528	0.77	+	.	ID=g9172.t1.intron2;Parent=g9172.t1;
OW387024.1_Nowickia_ferox_genome_assembly,_chromosome:_2	AUGUSTUS	CDS	56141529	56142155	0.83	+	0	ID=g9172.t1.CDS3;Parent=g9172.t1;
OW387024.1_Nowickia_ferox_genome_assembly,_chromosome:_2	AUGUSTUS	exon	56141529	56142155	.	+	.	ID=g9172.t1.exon3;Parent=g9172.t1;
OW387024.1_Nowickia_ferox_genome_assembly,_chromosome:_2	AUGUSTUS	stop_codon	56142153	56142155	.	+	0	ID=g9172.t1.stop1;Parent=g9172.t1;
OW387024.1_Nowickia_ferox_genome_assembly,_chromosome:_2	AUGUSTUS	gene	56143594	56144541	.	-	.	ID=g9173;
OW387024.1_Nowickia_ferox_genome_assembly,_chromosome:_2	AUGUSTUS	mRNA	56143594	56144541	1	-	.	ID=g9173.t1;Parent=g9173;
OW387024.1_Nowickia_ferox_genome_assembly,_chromosome:_2	AUGUSTUS	stop_codon	56143594	56143596	.	-	0	ID=g9173.t1.stop1;Parent=g9173.t1;
OW387024.1_Nowickia_ferox_genome_assembly,_chromosome:_2	AUGUSTUS	CDS	56143594	56143707	1	-	0	ID=g9173.t1.CDS1;Parent=g9173.t1;
OW387024.1_Nowickia_ferox_genome_assembly,_chromosome:_2	AUGUSTUS	exon	56143594	56143707	.	-	.	ID=g9173.t1.exon1;Parent=g9173.t1;
OW387024.1_Nowickia_ferox_genome_assembly,_chromosome:_2	AUGUSTUS	intron	56143708	56143981	1	-	.	ID=g9173.t1.intron1;Parent=g9173.t1;
OW387024.1_Nowickia_ferox_genome_assembly,_chromosome:_2	AUGUSTUS	CDS	56143982	56144120	1	-	1	ID=g9173.t1.CDS2;Parent=g9173.t1;
OW387024.1_Nowickia_ferox_genome_assembly,_chromosome:_2	AUGUSTUS	exon	56143982	56144120	.	-	.	ID=g9173.t1.exon2;Parent=g9173.t1;
OW387024.1_Nowickia_ferox_genome_assembly,_chromosome:_2	AUGUSTUS	intron	56144121	56144189	1	-	.	ID=g9173.t1.intron2;Parent=g9173.t1;
OW387024.1_Nowickia_ferox_genome_assembly,_chromosome:_2	AUGUSTUS	CDS	56144190	56144310	1	-	2	ID=g9173.t1.CDS3;Parent=g9173.t1;
OW387024.1_Nowickia_ferox_genome_assembly,_chromosome:_2	AUGUSTUS	exon	56144190	56144310	.	-	.	ID=g9173.t1.exon3;Parent=g9173.t1;
OW387024.1_Nowickia_ferox_genome_assembly,_chromosome:_2	AUGUSTUS	intron	56144311	56144495	1	-	.	ID=g9173.t1.intron3;Parent=g9173.t1;
OW387024.1_Nowickia_ferox_genome_assembly,_chromosome:_2	AUGUSTUS	CDS	56144496	56144541	1	-	0	ID=g9173.t1.CDS4;Parent=g9173.t1;
OW387024.1_Nowickia_ferox_genome_assembly,_chromosome:_2	AUGUSTUS	exon	56144496	56144541	.	-	.	ID=g9173.t1.exon4;Parent=g9173.t1;
OW387024.1_Nowickia_ferox_genome_assembly,_chromosome:_2	AUGUSTUS	start_codon	56144539	56144541	.	-	0	ID=g9173.t1.start1;Parent=g9173.t1;
OW387024.1_Nowickia_ferox_genome_assembly,_chromosome:_2	AUGUSTUS	gene	56155684	56156595	.	-	.	ID=g9174;
OW387024.1_Nowickia_ferox_genome_assembly,_chromosome:_2	AUGUSTUS	mRNA	56155684	56156595	1	-	.	ID=g9174.t1;Parent=g9174;
OW387024.1_Nowickia_ferox_genome_assembly,_chromosome:_2	AUGUSTUS	stop_codon	56155684	56155686	.	-	0	ID=g9174.t1.stop1;Parent=g9174.t1;
OW387024.1_Nowickia_ferox_genome_assembly,_chromosome:_2	AUGUSTUS	CDS	56155684	56156595	1	-	0	ID=g9174.t1.CDS1;Parent=g9174.t1;
OW387024.1_Nowickia_ferox_genome_assembly,_chromosome:_2	AUGUSTUS	exon	56155684	56156595	.	-	.	ID=g9174.t1.exon1;Parent=g9174.t1;
OW387024.1_Nowickia_ferox_genome_assembly,_chromosome:_2	AUGUSTUS	start_codon	56156593	56156595	.	-	0	ID=g9174.t1.start1;Parent=g9174.t1;
OW387024.1_Nowickia_ferox_genome_assembly,_chromosome:_2	AUGUSTUS	gene	56168417	56169509	.	-	.	ID=g9175;
OW387024.1_Nowickia_ferox_genome_assembly,_chromosome:_2	AUGUSTUS	mRNA	56168417	56169509	0.79	-	.	ID=g9175.t1;Parent=g9175;
OW387024.1_Nowickia_ferox_genome_assembly,_chromosome:_2	AUGUSTUS	stop_codon	56168417	56168419	.	-	0	ID=g9175.t1.stop1;Parent=g9175.t1;
OW387024.1_Nowickia_ferox_genome_assembly,_chromosome:_2	AUGUSTUS	CDS	56168417	56168538	0.79	-	2	ID=g9175.t1.CDS1;Parent=g9175.t1;
OW387024.1_Nowickia_ferox_genome_assembly,_chromosome:_2	AUGUSTUS	exon	56168417	56168538	.	-	.	ID=g9175.t1.exon1;Parent=g9175.t1;
OW387024.1_Nowickia_ferox_genome_assembly,_chromosome:_2	AUGUSTUS	intron	56168539	56168623	0.79	-	.	ID=g9175.t1.intron1;Parent=g9175.t1;
OW387024.1_Nowickia_ferox_genome_assembly,_chromosome:_2	AUGUSTUS	CDS	56168624	56168675	1	-	0	ID=g9175.t1.CDS2;Parent=g9175.t1;
OW387024.1_Nowickia_ferox_genome_assembly,_chromosome:_2	AUGUSTUS	exon	56168624	56168675	.	-	.	ID=g9175.t1.exon2;Parent=g9175.t1;
OW387024.1_Nowickia_ferox_genome_assembly,_chromosome:_2	AUGUSTUS	intron	56168676	56168949	1	-	.	ID=g9175.t1.intron2;Parent=g9175.t1;
OW387024.1_Nowickia_ferox_genome_assembly,_chromosome:_2	AUGUSTUS	CDS	56168950	56169088	1	-	1	ID=g9175.t1.CDS3;Parent=g9175.t1;
OW387024.1_Nowickia_ferox_genome_assembly,_chromosome:_2	AUGUSTUS	exon	56168950	56169088	.	-	.	ID=g9175.t1.exon3;Parent=g9175.t1;
OW387024.1_Nowickia_ferox_genome_assembly,_chromosome:_2	AUGUSTUS	intron	56169089	56169157	1	-	.	ID=g9175.t1.intron3;Parent=g9175.t1;
OW387024.1_Nowickia_ferox_genome_assembly,_chromosome:_2	AUGUSTUS	CDS	56169158	56169278	1	-	2	ID=g9175.t1.CDS4;Parent=g9175.t1;
OW387024.1_Nowickia_ferox_genome_assembly,_chromosome:_2	AUGUSTUS	exon	56169158	56169278	.	-	.	ID=g9175.t1.exon4;Parent=g9175.t1;
OW387024.1_Nowickia_ferox_genome_assembly,_chromosome:_2	AUGUSTUS	intron	56169279	56169463	1	-	.	ID=g9175.t1.intron4;Parent=g9175.t1;
OW387024.1_Nowickia_ferox_genome_assembly,_chromosome:_2	AUGUSTUS	CDS	56169464	56169509	1	-	0	ID=g9175.t1.CDS5;Parent=g9175.t1;
OW387024.1_Nowickia_ferox_genome_assembly,_chromosome:_2	AUGUSTUS	exon	56169464	56169509	.	-	.	ID=g9175.t1.exon5;Parent=g9175.t1;
OW387024.1_Nowickia_ferox_genome_assembly,_chromosome:_2	AUGUSTUS	start_codon	56169507	56169509	.	-	0	ID=g9175.t1.start1;Parent=g9175.t1;
OW387024.1_Nowickia_ferox_genome_assembly,_chromosome:_2	AUGUSTUS	gene	56180777	56181688	.	-	.	ID=g9176;
OW387024.1_Nowickia_ferox_genome_assembly,_chromosome:_2	AUGUSTUS	mRNA	56180777	56181688	1	-	.	ID=g9176.t1;Parent=g9176;
OW387024.1_Nowickia_ferox_genome_assembly,_chromosome:_2	AUGUSTUS	stop_codon	56180777	56180779	.	-	0	ID=g9176.t1.stop1;Parent=g9176.t1;
OW387024.1_Nowickia_ferox_genome_assembly,_chromosome:_2	AUGUSTUS	CDS	56180777	56181688	1	-	0	ID=g9176.t1.CDS1;Parent=g9176.t1;
OW387024.1_Nowickia_ferox_genome_assembly,_chromosome:_2	AUGUSTUS	exon	56180777	56181688	.	-	.	ID=g9176.t1.exon1;Parent=g9176.t1;
OW387024.1_Nowickia_ferox_genome_assembly,_chromosome:_2	AUGUSTUS	start_codon	56181686	56181688	.	-	0	ID=g9176.t1.start1;Parent=g9176.t1;
OW387024.1_Nowickia_ferox_genome_assembly,_chromosome:_2	AUGUSTUS	gene	56203707	56204537	.	-	.	ID=g9177;
OW387024.1_Nowickia_ferox_genome_assembly,_chromosome:_2	AUGUSTUS	mRNA	56203707	56204537	1	-	.	ID=g9177.t1;Parent=g9177;
OW387024.1_Nowickia_ferox_genome_assembly,_chromosome:_2	AUGUSTUS	stop_codon	56203707	56203709	.	-	0	ID=g9177.t1.stop1;Parent=g9177.t1;
OW387024.1_Nowickia_ferox_genome_assembly,_chromosome:_2	AUGUSTUS	CDS	56203707	56204537	1	-	0	ID=g9177.t1.CDS1;Parent=g9177.t1;
OW387024.1_Nowickia_ferox_genome_assembly,_chromosome:_2	AUGUSTUS	exon	56203707	56204537	.	-	.	ID=g9177.t1.exon1;Parent=g9177.t1;
OW387024.1_Nowickia_ferox_genome_assembly,_chromosome:_2	AUGUSTUS	start_codon	56204535	56204537	.	-	0	ID=g9177.t1.start1;Parent=g9177.t1;
OW387024.1_Nowickia_ferox_genome_assembly,_chromosome:_2	AUGUSTUS	gene	56209403	56210233	.	-	.	ID=g9178;
OW387024.1_Nowickia_ferox_genome_assembly,_chromosome:_2	AUGUSTUS	mRNA	56209403	56210233	1	-	.	ID=g9178.t1;Parent=g9178;
OW387024.1_Nowickia_ferox_genome_assembly,_chromosome:_2	AUGUSTUS	stop_codon	56209403	56209405	.	-	0	ID=g9178.t1.stop1;Parent=g9178.t1;
OW387024.1_Nowickia_ferox_genome_assembly,_chromosome:_2	AUGUSTUS	CDS	56209403	56210233	1	-	0	ID=g9178.t1.CDS1;Parent=g9178.t1;
OW387024.1_Nowickia_ferox_genome_assembly,_chromosome:_2	AUGUSTUS	exon	56209403	56210233	.	-	.	ID=g9178.t1.exon1;Parent=g9178.t1;
OW387024.1_Nowickia_ferox_genome_assembly,_chromosome:_2	AUGUSTUS	start_codon	56210231	56210233	.	-	0	ID=g9178.t1.start1;Parent=g9178.t1;
OW387024.1_Nowickia_ferox_genome_assembly,_chromosome:_2	AUGUSTUS	gene	56215103	56215933	.	-	.	ID=g9179;
OW387024.1_Nowickia_ferox_genome_assembly,_chromosome:_2	AUGUSTUS	mRNA	56215103	56215933	1	-	.	ID=g9179.t1;Parent=g9179;
OW387024.1_Nowickia_ferox_genome_assembly,_chromosome:_2	AUGUSTUS	stop_codon	56215103	56215105	.	-	0	ID=g9179.t1.stop1;Parent=g9179.t1;
OW387024.1_Nowickia_ferox_genome_assembly,_chromosome:_2	AUGUSTUS	CDS	56215103	56215933	1	-	0	ID=g9179.t1.CDS1;Parent=g9179.t1;
OW387024.1_Nowickia_ferox_genome_assembly,_chromosome:_2	AUGUSTUS	exon	56215103	56215933	.	-	.	ID=g9179.t1.exon1;Parent=g9179.t1;
OW387024.1_Nowickia_ferox_genome_assembly,_chromosome:_2	AUGUSTUS	start_codon	56215931	56215933	.	-	0	ID=g9179.t1.start1;Parent=g9179.t1;
OW387024.1_Nowickia_ferox_genome_assembly,_chromosome:_2	AUGUSTUS	gene	56220803	56221633	.	-	.	ID=g9180;
OW387024.1_Nowickia_ferox_genome_assembly,_chromosome:_2	AUGUSTUS	mRNA	56220803	56221633	1	-	.	ID=g9180.t1;Parent=g9180;
OW387024.1_Nowickia_ferox_genome_assembly,_chromosome:_2	AUGUSTUS	stop_codon	56220803	56220805	.	-	0	ID=g9180.t1.stop1;Parent=g9180.t1;
OW387024.1_Nowickia_ferox_genome_assembly,_chromosome:_2	AUGUSTUS	CDS	56220803	56221633	1	-	0	ID=g9180.t1.CDS1;Parent=g9180.t1;
OW387024.1_Nowickia_ferox_genome_assembly,_chromosome:_2	AUGUSTUS	exon	56220803	56221633	.	-	.	ID=g9180.t1.exon1;Parent=g9180.t1;
OW387024.1_Nowickia_ferox_genome_assembly,_chromosome:_2	AUGUSTUS	start_codon	56221631	56221633	.	-	0	ID=g9180.t1.start1;Parent=g9180.t1;
OW387024.1_Nowickia_ferox_genome_assembly,_chromosome:_2	AUGUSTUS	gene	56226501	56227331	.	-	.	ID=g9181;
OW387024.1_Nowickia_ferox_genome_assembly,_chromosome:_2	AUGUSTUS	mRNA	56226501	56227331	1	-	.	ID=g9181.t1;Parent=g9181;
OW387024.1_Nowickia_ferox_genome_assembly,_chromosome:_2	AUGUSTUS	stop_codon	56226501	56226503	.	-	0	ID=g9181.t1.stop1;Parent=g9181.t1;
OW387024.1_Nowickia_ferox_genome_assembly,_chromosome:_2	AUGUSTUS	CDS	56226501	56227331	1	-	0	ID=g9181.t1.CDS1;Parent=g9181.t1;
OW387024.1_Nowickia_ferox_genome_assembly,_chromosome:_2	AUGUSTUS	exon	56226501	56227331	.	-	.	ID=g9181.t1.exon1;Parent=g9181.t1;
OW387024.1_Nowickia_ferox_genome_assembly,_chromosome:_2	AUGUSTUS	start_codon	56227329	56227331	.	-	0	ID=g9181.t1.start1;Parent=g9181.t1;
OW387024.1_Nowickia_ferox_genome_assembly,_chromosome:_2	AUGUSTUS	gene	56233650	56234922	.	+	.	ID=g9182;
OW387024.1_Nowickia_ferox_genome_assembly,_chromosome:_2	AUGUSTUS	mRNA	56233650	56234922	1	+	.	ID=g9182.t1;Parent=g9182;
OW387024.1_Nowickia_ferox_genome_assembly,_chromosome:_2	AUGUSTUS	start_codon	56233650	56233652	.	+	0	ID=g9182.t1.start1;Parent=g9182.t1;
OW387024.1_Nowickia_ferox_genome_assembly,_chromosome:_2	AUGUSTUS	CDS	56233650	56233682	1	+	0	ID=g9182.t1.CDS1;Parent=g9182.t1;
OW387024.1_Nowickia_ferox_genome_assembly,_chromosome:_2	AUGUSTUS	exon	56233650	56233682	.	+	.	ID=g9182.t1.exon1;Parent=g9182.t1;
OW387024.1_Nowickia_ferox_genome_assembly,_chromosome:_2	AUGUSTUS	intron	56233683	56233745	1	+	.	ID=g9182.t1.intron1;Parent=g9182.t1;
OW387024.1_Nowickia_ferox_genome_assembly,_chromosome:_2	AUGUSTUS	CDS	56233746	56234606	1	+	0	ID=g9182.t1.CDS2;Parent=g9182.t1;
OW387024.1_Nowickia_ferox_genome_assembly,_chromosome:_2	AUGUSTUS	exon	56233746	56234606	.	+	.	ID=g9182.t1.exon2;Parent=g9182.t1;
OW387024.1_Nowickia_ferox_genome_assembly,_chromosome:_2	AUGUSTUS	intron	56234607	56234661	1	+	.	ID=g9182.t1.intron2;Parent=g9182.t1;
OW387024.1_Nowickia_ferox_genome_assembly,_chromosome:_2	AUGUSTUS	CDS	56234662	56234922	1	+	0	ID=g9182.t1.CDS3;Parent=g9182.t1;
OW387024.1_Nowickia_ferox_genome_assembly,_chromosome:_2	AUGUSTUS	exon	56234662	56234922	.	+	.	ID=g9182.t1.exon3;Parent=g9182.t1;
OW387024.1_Nowickia_ferox_genome_assembly,_chromosome:_2	AUGUSTUS	stop_codon	56234920	56234922	.	+	0	ID=g9182.t1.stop1;Parent=g9182.t1;
OW387024.1_Nowickia_ferox_genome_assembly,_chromosome:_2	AUGUSTUS	gene	56247834	56248367	.	-	.	ID=g9183;
OW387024.1_Nowickia_ferox_genome_assembly,_chromosome:_2	AUGUSTUS	mRNA	56247834	56248367	1	-	.	ID=g9183.t1;Parent=g9183;
OW387024.1_Nowickia_ferox_genome_assembly,_chromosome:_2	AUGUSTUS	stop_codon	56247834	56247836	.	-	0	ID=g9183.t1.stop1;Parent=g9183.t1;
OW387024.1_Nowickia_ferox_genome_assembly,_chromosome:_2	AUGUSTUS	CDS	56247834	56248367	1	-	0	ID=g9183.t1.CDS1;Parent=g9183.t1;
OW387024.1_Nowickia_ferox_genome_assembly,_chromosome:_2	AUGUSTUS	exon	56247834	56248367	.	-	.	ID=g9183.t1.exon1;Parent=g9183.t1;
OW387024.1_Nowickia_ferox_genome_assembly,_chromosome:_2	AUGUSTUS	start_codon	56248365	56248367	.	-	0	ID=g9183.t1.start1;Parent=g9183.t1;
OW387024.1_Nowickia_ferox_genome_assembly,_chromosome:_2	AUGUSTUS	gene	56270016	56270546	.	+	.	ID=g9184;
OW387024.1_Nowickia_ferox_genome_assembly,_chromosome:_2	AUGUSTUS	mRNA	56270016	56270546	0.86	+	.	ID=g9184.t1;Parent=g9184;
OW387024.1_Nowickia_ferox_genome_assembly,_chromosome:_2	AUGUSTUS	start_codon	56270016	56270018	.	+	0	ID=g9184.t1.start1;Parent=g9184.t1;
OW387024.1_Nowickia_ferox_genome_assembly,_chromosome:_2	AUGUSTUS	CDS	56270016	56270546	0.86	+	0	ID=g9184.t1.CDS1;Parent=g9184.t1;
OW387024.1_Nowickia_ferox_genome_assembly,_chromosome:_2	AUGUSTUS	exon	56270016	56270546	.	+	.	ID=g9184.t1.exon1;Parent=g9184.t1;
OW387024.1_Nowickia_ferox_genome_assembly,_chromosome:_2	AUGUSTUS	stop_codon	56270544	56270546	.	+	0	ID=g9184.t1.stop1;Parent=g9184.t1;
OW387024.1_Nowickia_ferox_genome_assembly,_chromosome:_2	AUGUSTUS	gene	56287347	56287738	.	-	.	ID=g9185;
OW387024.1_Nowickia_ferox_genome_assembly,_chromosome:_2	AUGUSTUS	mRNA	56287347	56287738	1	-	.	ID=g9185.t1;Parent=g9185;
OW387024.1_Nowickia_ferox_genome_assembly,_chromosome:_2	AUGUSTUS	stop_codon	56287347	56287349	.	-	0	ID=g9185.t1.stop1;Parent=g9185.t1;
OW387024.1_Nowickia_ferox_genome_assembly,_chromosome:_2	AUGUSTUS	CDS	56287347	56287682	1	-	0	ID=g9185.t1.CDS1;Parent=g9185.t1;
OW387024.1_Nowickia_ferox_genome_assembly,_chromosome:_2	AUGUSTUS	exon	56287347	56287682	.	-	.	ID=g9185.t1.exon1;Parent=g9185.t1;
OW387024.1_Nowickia_ferox_genome_assembly,_chromosome:_2	AUGUSTUS	intron	56287683	56287735	1	-	.	ID=g9185.t1.intron1;Parent=g9185.t1;
OW387024.1_Nowickia_ferox_genome_assembly,_chromosome:_2	AUGUSTUS	CDS	56287736	56287738	1	-	0	ID=g9185.t1.CDS2;Parent=g9185.t1;
OW387024.1_Nowickia_ferox_genome_assembly,_chromosome:_2	AUGUSTUS	exon	56287736	56287738	.	-	.	ID=g9185.t1.exon2;Parent=g9185.t1;
OW387024.1_Nowickia_ferox_genome_assembly,_chromosome:_2	AUGUSTUS	start_codon	56287736	56287738	.	-	0	ID=g9185.t1.start1;Parent=g9185.t1;
OW387024.1_Nowickia_ferox_genome_assembly,_chromosome:_2	AUGUSTUS	gene	56310885	56311229	.	-	.	ID=g9186;
OW387024.1_Nowickia_ferox_genome_assembly,_chromosome:_2	AUGUSTUS	mRNA	56310885	56311229	0.98	-	.	ID=g9186.t1;Parent=g9186;
OW387024.1_Nowickia_ferox_genome_assembly,_chromosome:_2	AUGUSTUS	stop_codon	56310885	56310887	.	-	0	ID=g9186.t1.stop1;Parent=g9186.t1;
OW387024.1_Nowickia_ferox_genome_assembly,_chromosome:_2	AUGUSTUS	CDS	56310885	56311229	0.98	-	0	ID=g9186.t1.CDS1;Parent=g9186.t1;
OW387024.1_Nowickia_ferox_genome_assembly,_chromosome:_2	AUGUSTUS	exon	56310885	56311229	.	-	.	ID=g9186.t1.exon1;Parent=g9186.t1;
OW387024.1_Nowickia_ferox_genome_assembly,_chromosome:_2	AUGUSTUS	start_codon	56311227	56311229	.	-	0	ID=g9186.t1.start1;Parent=g9186.t1;
OW387024.1_Nowickia_ferox_genome_assembly,_chromosome:_2	AUGUSTUS	gene	56330307	56330826	.	+	.	ID=g9187;
OW387024.1_Nowickia_ferox_genome_assembly,_chromosome:_2	AUGUSTUS	mRNA	56330307	56330826	0.72	+	.	ID=g9187.t1;Parent=g9187;
OW387024.1_Nowickia_ferox_genome_assembly,_chromosome:_2	AUGUSTUS	start_codon	56330307	56330309	.	+	0	ID=g9187.t1.start1;Parent=g9187.t1;
OW387024.1_Nowickia_ferox_genome_assembly,_chromosome:_2	AUGUSTUS	CDS	56330307	56330685	0.74	+	0	ID=g9187.t1.CDS1;Parent=g9187.t1;
OW387024.1_Nowickia_ferox_genome_assembly,_chromosome:_2	AUGUSTUS	exon	56330307	56330685	.	+	.	ID=g9187.t1.exon1;Parent=g9187.t1;
OW387024.1_Nowickia_ferox_genome_assembly,_chromosome:_2	AUGUSTUS	intron	56330686	56330806	0.72	+	.	ID=g9187.t1.intron1;Parent=g9187.t1;
OW387024.1_Nowickia_ferox_genome_assembly,_chromosome:_2	AUGUSTUS	CDS	56330807	56330826	0.74	+	2	ID=g9187.t1.CDS2;Parent=g9187.t1;
OW387024.1_Nowickia_ferox_genome_assembly,_chromosome:_2	AUGUSTUS	exon	56330807	56330826	.	+	.	ID=g9187.t1.exon2;Parent=g9187.t1;
OW387024.1_Nowickia_ferox_genome_assembly,_chromosome:_2	AUGUSTUS	stop_codon	56330824	56330826	.	+	0	ID=g9187.t1.stop1;Parent=g9187.t1;
OW387024.1_Nowickia_ferox_genome_assembly,_chromosome:_2	AUGUSTUS	gene	56330920	56331582	.	+	.	ID=g9188;
OW387024.1_Nowickia_ferox_genome_assembly,_chromosome:_2	AUGUSTUS	mRNA	56330920	56331582	1	+	.	ID=g9188.t1;Parent=g9188;
OW387024.1_Nowickia_ferox_genome_assembly,_chromosome:_2	AUGUSTUS	start_codon	56330920	56330922	.	+	0	ID=g9188.t1.start1;Parent=g9188.t1;
OW387024.1_Nowickia_ferox_genome_assembly,_chromosome:_2	AUGUSTUS	CDS	56330920	56331582	1	+	0	ID=g9188.t1.CDS1;Parent=g9188.t1;
OW387024.1_Nowickia_ferox_genome_assembly,_chromosome:_2	AUGUSTUS	exon	56330920	56331582	.	+	.	ID=g9188.t1.exon1;Parent=g9188.t1;
OW387024.1_Nowickia_ferox_genome_assembly,_chromosome:_2	AUGUSTUS	stop_codon	56331580	56331582	.	+	0	ID=g9188.t1.stop1;Parent=g9188.t1;
OW387024.1_Nowickia_ferox_genome_assembly,_chromosome:_2	AUGUSTUS	gene	56331954	56333601	.	+	.	ID=g9189;
OW387024.1_Nowickia_ferox_genome_assembly,_chromosome:_2	AUGUSTUS	mRNA	56331954	56333601	1	+	.	ID=g9189.t1;Parent=g9189;
OW387024.1_Nowickia_ferox_genome_assembly,_chromosome:_2	AUGUSTUS	start_codon	56331954	56331956	.	+	0	ID=g9189.t1.start1;Parent=g9189.t1;
OW387024.1_Nowickia_ferox_genome_assembly,_chromosome:_2	AUGUSTUS	CDS	56331954	56332811	1	+	0	ID=g9189.t1.CDS1;Parent=g9189.t1;
OW387024.1_Nowickia_ferox_genome_assembly,_chromosome:_2	AUGUSTUS	exon	56331954	56332811	.	+	.	ID=g9189.t1.exon1;Parent=g9189.t1;
OW387024.1_Nowickia_ferox_genome_assembly,_chromosome:_2	AUGUSTUS	intron	56332812	56332893	1	+	.	ID=g9189.t1.intron1;Parent=g9189.t1;
OW387024.1_Nowickia_ferox_genome_assembly,_chromosome:_2	AUGUSTUS	CDS	56332894	56333601	1	+	0	ID=g9189.t1.CDS2;Parent=g9189.t1;
OW387024.1_Nowickia_ferox_genome_assembly,_chromosome:_2	AUGUSTUS	exon	56332894	56333601	.	+	.	ID=g9189.t1.exon2;Parent=g9189.t1;
OW387024.1_Nowickia_ferox_genome_assembly,_chromosome:_2	AUGUSTUS	stop_codon	56333599	56333601	.	+	0	ID=g9189.t1.stop1;Parent=g9189.t1;
OW387024.1_Nowickia_ferox_genome_assembly,_chromosome:_2	AUGUSTUS	gene	56333956	56335442	.	+	.	ID=g9190;
OW387024.1_Nowickia_ferox_genome_assembly,_chromosome:_2	AUGUSTUS	mRNA	56333956	56335442	1	+	.	ID=g9190.t1;Parent=g9190;
OW387024.1_Nowickia_ferox_genome_assembly,_chromosome:_2	AUGUSTUS	start_codon	56333956	56333958	.	+	0	ID=g9190.t1.start1;Parent=g9190.t1;
OW387024.1_Nowickia_ferox_genome_assembly,_chromosome:_2	AUGUSTUS	CDS	56333956	56334774	1	+	0	ID=g9190.t1.CDS1;Parent=g9190.t1;
OW387024.1_Nowickia_ferox_genome_assembly,_chromosome:_2	AUGUSTUS	exon	56333956	56334774	.	+	.	ID=g9190.t1.exon1;Parent=g9190.t1;
OW387024.1_Nowickia_ferox_genome_assembly,_chromosome:_2	AUGUSTUS	intron	56334775	56334869	1	+	.	ID=g9190.t1.intron1;Parent=g9190.t1;
OW387024.1_Nowickia_ferox_genome_assembly,_chromosome:_2	AUGUSTUS	CDS	56334870	56335442	1	+	0	ID=g9190.t1.CDS2;Parent=g9190.t1;
OW387024.1_Nowickia_ferox_genome_assembly,_chromosome:_2	AUGUSTUS	exon	56334870	56335442	.	+	.	ID=g9190.t1.exon2;Parent=g9190.t1;
OW387024.1_Nowickia_ferox_genome_assembly,_chromosome:_2	AUGUSTUS	stop_codon	56335440	56335442	.	+	0	ID=g9190.t1.stop1;Parent=g9190.t1;
OW387024.1_Nowickia_ferox_genome_assembly,_chromosome:_2	AUGUSTUS	gene	56349708	56349935	.	+	.	ID=g9191;
OW387024.1_Nowickia_ferox_genome_assembly,_chromosome:_2	AUGUSTUS	mRNA	56349708	56349935	0.47	+	.	ID=g9191.t1;Parent=g9191;
OW387024.1_Nowickia_ferox_genome_assembly,_chromosome:_2	AUGUSTUS	start_codon	56349708	56349710	.	+	0	ID=g9191.t1.start1;Parent=g9191.t1;
OW387024.1_Nowickia_ferox_genome_assembly,_chromosome:_2	AUGUSTUS	CDS	56349708	56349935	0.47	+	0	ID=g9191.t1.CDS1;Parent=g9191.t1;
OW387024.1_Nowickia_ferox_genome_assembly,_chromosome:_2	AUGUSTUS	exon	56349708	56349935	.	+	.	ID=g9191.t1.exon1;Parent=g9191.t1;
OW387024.1_Nowickia_ferox_genome_assembly,_chromosome:_2	AUGUSTUS	stop_codon	56349933	56349935	.	+	0	ID=g9191.t1.stop1;Parent=g9191.t1;
OW387024.1_Nowickia_ferox_genome_assembly,_chromosome:_2	AUGUSTUS	gene	56353593	56353808	.	-	.	ID=g9192;
OW387024.1_Nowickia_ferox_genome_assembly,_chromosome:_2	AUGUSTUS	mRNA	56353593	56353808	1	-	.	ID=g9192.t1;Parent=g9192;
OW387024.1_Nowickia_ferox_genome_assembly,_chromosome:_2	AUGUSTUS	stop_codon	56353593	56353595	.	-	0	ID=g9192.t1.stop1;Parent=g9192.t1;
OW387024.1_Nowickia_ferox_genome_assembly,_chromosome:_2	AUGUSTUS	CDS	56353593	56353808	1	-	0	ID=g9192.t1.CDS1;Parent=g9192.t1;
OW387024.1_Nowickia_ferox_genome_assembly,_chromosome:_2	AUGUSTUS	exon	56353593	56353808	.	-	.	ID=g9192.t1.exon1;Parent=g9192.t1;
OW387024.1_Nowickia_ferox_genome_assembly,_chromosome:_2	AUGUSTUS	start_codon	56353806	56353808	.	-	0	ID=g9192.t1.start1;Parent=g9192.t1;
OW387024.1_Nowickia_ferox_genome_assembly,_chromosome:_2	AUGUSTUS	gene	56402305	56402701	.	+	.	ID=g9193;
OW387024.1_Nowickia_ferox_genome_assembly,_chromosome:_2	AUGUSTUS	mRNA	56402305	56402701	1	+	.	ID=g9193.t1;Parent=g9193;
OW387024.1_Nowickia_ferox_genome_assembly,_chromosome:_2	AUGUSTUS	start_codon	56402305	56402307	.	+	0	ID=g9193.t1.start1;Parent=g9193.t1;
OW387024.1_Nowickia_ferox_genome_assembly,_chromosome:_2	AUGUSTUS	CDS	56402305	56402335	1	+	0	ID=g9193.t1.CDS1;Parent=g9193.t1;
OW387024.1_Nowickia_ferox_genome_assembly,_chromosome:_2	AUGUSTUS	exon	56402305	56402335	.	+	.	ID=g9193.t1.exon1;Parent=g9193.t1;
OW387024.1_Nowickia_ferox_genome_assembly,_chromosome:_2	AUGUSTUS	intron	56402336	56402417	1	+	.	ID=g9193.t1.intron1;Parent=g9193.t1;
OW387024.1_Nowickia_ferox_genome_assembly,_chromosome:_2	AUGUSTUS	CDS	56402418	56402701	1	+	2	ID=g9193.t1.CDS2;Parent=g9193.t1;
OW387024.1_Nowickia_ferox_genome_assembly,_chromosome:_2	AUGUSTUS	exon	56402418	56402701	.	+	.	ID=g9193.t1.exon2;Parent=g9193.t1;
OW387024.1_Nowickia_ferox_genome_assembly,_chromosome:_2	AUGUSTUS	stop_codon	56402699	56402701	.	+	0	ID=g9193.t1.stop1;Parent=g9193.t1;
OW387024.1_Nowickia_ferox_genome_assembly,_chromosome:_2	AUGUSTUS	gene	56402780	56403271	.	+	.	ID=g9194;
OW387024.1_Nowickia_ferox_genome_assembly,_chromosome:_2	AUGUSTUS	mRNA	56402780	56403271	1	+	.	ID=g9194.t1;Parent=g9194;
OW387024.1_Nowickia_ferox_genome_assembly,_chromosome:_2	AUGUSTUS	start_codon	56402780	56402782	.	+	0	ID=g9194.t1.start1;Parent=g9194.t1;
OW387024.1_Nowickia_ferox_genome_assembly,_chromosome:_2	AUGUSTUS	CDS	56402780	56402901	1	+	0	ID=g9194.t1.CDS1;Parent=g9194.t1;
OW387024.1_Nowickia_ferox_genome_assembly,_chromosome:_2	AUGUSTUS	exon	56402780	56402901	.	+	.	ID=g9194.t1.exon1;Parent=g9194.t1;
OW387024.1_Nowickia_ferox_genome_assembly,_chromosome:_2	AUGUSTUS	intron	56402902	56403051	1	+	.	ID=g9194.t1.intron1;Parent=g9194.t1;
OW387024.1_Nowickia_ferox_genome_assembly,_chromosome:_2	AUGUSTUS	CDS	56403052	56403271	1	+	1	ID=g9194.t1.CDS2;Parent=g9194.t1;
OW387024.1_Nowickia_ferox_genome_assembly,_chromosome:_2	AUGUSTUS	exon	56403052	56403271	.	+	.	ID=g9194.t1.exon2;Parent=g9194.t1;
OW387024.1_Nowickia_ferox_genome_assembly,_chromosome:_2	AUGUSTUS	stop_codon	56403269	56403271	.	+	0	ID=g9194.t1.stop1;Parent=g9194.t1;
OW387024.1_Nowickia_ferox_genome_assembly,_chromosome:_2	AUGUSTUS	gene	56403386	56403601	.	+	.	ID=g9195;
OW387024.1_Nowickia_ferox_genome_assembly,_chromosome:_2	AUGUSTUS	mRNA	56403386	56403601	1	+	.	ID=g9195.t1;Parent=g9195;
OW387024.1_Nowickia_ferox_genome_assembly,_chromosome:_2	AUGUSTUS	start_codon	56403386	56403388	.	+	0	ID=g9195.t1.start1;Parent=g9195.t1;
OW387024.1_Nowickia_ferox_genome_assembly,_chromosome:_2	AUGUSTUS	CDS	56403386	56403601	1	+	0	ID=g9195.t1.CDS1;Parent=g9195.t1;
OW387024.1_Nowickia_ferox_genome_assembly,_chromosome:_2	AUGUSTUS	exon	56403386	56403601	.	+	.	ID=g9195.t1.exon1;Parent=g9195.t1;
OW387024.1_Nowickia_ferox_genome_assembly,_chromosome:_2	AUGUSTUS	stop_codon	56403599	56403601	.	+	0	ID=g9195.t1.stop1;Parent=g9195.t1;
OW387024.1_Nowickia_ferox_genome_assembly,_chromosome:_2	AUGUSTUS	gene	56437008	56440112	.	+	.	ID=g9196;
OW387024.1_Nowickia_ferox_genome_assembly,_chromosome:_2	AUGUSTUS	mRNA	56437008	56440112	1	+	.	ID=g9196.t1;Parent=g9196;
OW387024.1_Nowickia_ferox_genome_assembly,_chromosome:_2	AUGUSTUS	start_codon	56437008	56437010	.	+	0	ID=g9196.t1.start1;Parent=g9196.t1;
OW387024.1_Nowickia_ferox_genome_assembly,_chromosome:_2	AUGUSTUS	CDS	56437008	56437895	1	+	0	ID=g9196.t1.CDS1;Parent=g9196.t1;
OW387024.1_Nowickia_ferox_genome_assembly,_chromosome:_2	AUGUSTUS	exon	56437008	56437895	.	+	.	ID=g9196.t1.exon1;Parent=g9196.t1;
OW387024.1_Nowickia_ferox_genome_assembly,_chromosome:_2	AUGUSTUS	intron	56437896	56440055	1	+	.	ID=g9196.t1.intron1;Parent=g9196.t1;
OW387024.1_Nowickia_ferox_genome_assembly,_chromosome:_2	AUGUSTUS	CDS	56440056	56440112	1	+	0	ID=g9196.t1.CDS2;Parent=g9196.t1;
OW387024.1_Nowickia_ferox_genome_assembly,_chromosome:_2	AUGUSTUS	exon	56440056	56440112	.	+	.	ID=g9196.t1.exon2;Parent=g9196.t1;
OW387024.1_Nowickia_ferox_genome_assembly,_chromosome:_2	AUGUSTUS	stop_codon	56440110	56440112	.	+	0	ID=g9196.t1.stop1;Parent=g9196.t1;
OW387024.1_Nowickia_ferox_genome_assembly,_chromosome:_2	AUGUSTUS	gene	56446433	56448193	.	+	.	ID=g9197;
OW387024.1_Nowickia_ferox_genome_assembly,_chromosome:_2	AUGUSTUS	mRNA	56446433	56448193	0.11	+	.	ID=g9197.t1;Parent=g9197;
OW387024.1_Nowickia_ferox_genome_assembly,_chromosome:_2	AUGUSTUS	start_codon	56446433	56446435	.	+	0	ID=g9197.t1.start1;Parent=g9197.t1;
OW387024.1_Nowickia_ferox_genome_assembly,_chromosome:_2	AUGUSTUS	CDS	56446433	56446838	0.59	+	0	ID=g9197.t1.CDS1;Parent=g9197.t1;
OW387024.1_Nowickia_ferox_genome_assembly,_chromosome:_2	AUGUSTUS	exon	56446433	56446838	.	+	.	ID=g9197.t1.exon1;Parent=g9197.t1;
OW387024.1_Nowickia_ferox_genome_assembly,_chromosome:_2	AUGUSTUS	intron	56446839	56446896	0.74	+	.	ID=g9197.t1.intron1;Parent=g9197.t1;
OW387024.1_Nowickia_ferox_genome_assembly,_chromosome:_2	AUGUSTUS	CDS	56446897	56447439	0.21	+	2	ID=g9197.t1.CDS2;Parent=g9197.t1;
OW387024.1_Nowickia_ferox_genome_assembly,_chromosome:_2	AUGUSTUS	exon	56446897	56447439	.	+	.	ID=g9197.t1.exon2;Parent=g9197.t1;
OW387024.1_Nowickia_ferox_genome_assembly,_chromosome:_2	AUGUSTUS	intron	56447440	56448188	0.53	+	.	ID=g9197.t1.intron2;Parent=g9197.t1;
OW387024.1_Nowickia_ferox_genome_assembly,_chromosome:_2	AUGUSTUS	CDS	56448189	56448193	0.53	+	2	ID=g9197.t1.CDS3;Parent=g9197.t1;
OW387024.1_Nowickia_ferox_genome_assembly,_chromosome:_2	AUGUSTUS	exon	56448189	56448193	.	+	.	ID=g9197.t1.exon3;Parent=g9197.t1;
OW387024.1_Nowickia_ferox_genome_assembly,_chromosome:_2	AUGUSTUS	stop_codon	56448191	56448193	.	+	0	ID=g9197.t1.stop1;Parent=g9197.t1;
OW387024.1_Nowickia_ferox_genome_assembly,_chromosome:_2	AUGUSTUS	mRNA	56446433	56448193	0.26	+	.	ID=g9197.t2;Parent=g9197;
OW387024.1_Nowickia_ferox_genome_assembly,_chromosome:_2	AUGUSTUS	start_codon	56446433	56446435	.	+	0	ID=g9197.t2.start1;Parent=g9197.t2;
OW387024.1_Nowickia_ferox_genome_assembly,_chromosome:_2	AUGUSTUS	CDS	56446433	56446838	0.57	+	0	ID=g9197.t2.CDS1;Parent=g9197.t2;
OW387024.1_Nowickia_ferox_genome_assembly,_chromosome:_2	AUGUSTUS	exon	56446433	56446838	.	+	.	ID=g9197.t2.exon1;Parent=g9197.t2;
OW387024.1_Nowickia_ferox_genome_assembly,_chromosome:_2	AUGUSTUS	intron	56446839	56446896	0.73	+	.	ID=g9197.t2.intron1;Parent=g9197.t2;
OW387024.1_Nowickia_ferox_genome_assembly,_chromosome:_2	AUGUSTUS	CDS	56446897	56448038	0.8	+	2	ID=g9197.t2.CDS2;Parent=g9197.t2;
OW387024.1_Nowickia_ferox_genome_assembly,_chromosome:_2	AUGUSTUS	exon	56446897	56448038	.	+	.	ID=g9197.t2.exon2;Parent=g9197.t2;
OW387024.1_Nowickia_ferox_genome_assembly,_chromosome:_2	AUGUSTUS	intron	56448039	56448130	0.45	+	.	ID=g9197.t2.intron2;Parent=g9197.t2;
OW387024.1_Nowickia_ferox_genome_assembly,_chromosome:_2	AUGUSTUS	CDS	56448131	56448193	0.45	+	0	ID=g9197.t2.CDS3;Parent=g9197.t2;
OW387024.1_Nowickia_ferox_genome_assembly,_chromosome:_2	AUGUSTUS	exon	56448131	56448193	.	+	.	ID=g9197.t2.exon3;Parent=g9197.t2;
OW387024.1_Nowickia_ferox_genome_assembly,_chromosome:_2	AUGUSTUS	stop_codon	56448191	56448193	.	+	0	ID=g9197.t2.stop1;Parent=g9197.t2;
OW387024.1_Nowickia_ferox_genome_assembly,_chromosome:_2	AUGUSTUS	gene	56450920	56451619	.	+	.	ID=g9198;
OW387024.1_Nowickia_ferox_genome_assembly,_chromosome:_2	AUGUSTUS	mRNA	56450920	56451619	0.29	+	.	ID=g9198.t1;Parent=g9198;
OW387024.1_Nowickia_ferox_genome_assembly,_chromosome:_2	AUGUSTUS	start_codon	56450920	56450922	.	+	0	ID=g9198.t1.start1;Parent=g9198.t1;
OW387024.1_Nowickia_ferox_genome_assembly,_chromosome:_2	AUGUSTUS	CDS	56450920	56451286	0.33	+	0	ID=g9198.t1.CDS1;Parent=g9198.t1;
OW387024.1_Nowickia_ferox_genome_assembly,_chromosome:_2	AUGUSTUS	exon	56450920	56451286	.	+	.	ID=g9198.t1.exon1;Parent=g9198.t1;
OW387024.1_Nowickia_ferox_genome_assembly,_chromosome:_2	AUGUSTUS	intron	56451287	56451344	0.7	+	.	ID=g9198.t1.intron1;Parent=g9198.t1;
OW387024.1_Nowickia_ferox_genome_assembly,_chromosome:_2	AUGUSTUS	CDS	56451345	56451619	0.7	+	2	ID=g9198.t1.CDS2;Parent=g9198.t1;
OW387024.1_Nowickia_ferox_genome_assembly,_chromosome:_2	AUGUSTUS	exon	56451345	56451619	.	+	.	ID=g9198.t1.exon2;Parent=g9198.t1;
OW387024.1_Nowickia_ferox_genome_assembly,_chromosome:_2	AUGUSTUS	stop_codon	56451617	56451619	.	+	0	ID=g9198.t1.stop1;Parent=g9198.t1;
OW387024.1_Nowickia_ferox_genome_assembly,_chromosome:_2	AUGUSTUS	gene	56455622	56457103	.	+	.	ID=g9199;
OW387024.1_Nowickia_ferox_genome_assembly,_chromosome:_2	AUGUSTUS	mRNA	56455622	56457103	0.36	+	.	ID=g9199.t1;Parent=g9199;
OW387024.1_Nowickia_ferox_genome_assembly,_chromosome:_2	AUGUSTUS	start_codon	56455622	56455624	.	+	0	ID=g9199.t1.start1;Parent=g9199.t1;
OW387024.1_Nowickia_ferox_genome_assembly,_chromosome:_2	AUGUSTUS	CDS	56455622	56455748	0.84	+	0	ID=g9199.t1.CDS1;Parent=g9199.t1;
OW387024.1_Nowickia_ferox_genome_assembly,_chromosome:_2	AUGUSTUS	exon	56455622	56455748	.	+	.	ID=g9199.t1.exon1;Parent=g9199.t1;
OW387024.1_Nowickia_ferox_genome_assembly,_chromosome:_2	AUGUSTUS	intron	56455749	56455806	0.84	+	.	ID=g9199.t1.intron1;Parent=g9199.t1;
OW387024.1_Nowickia_ferox_genome_assembly,_chromosome:_2	AUGUSTUS	CDS	56455807	56456948	0.84	+	2	ID=g9199.t1.CDS2;Parent=g9199.t1;
OW387024.1_Nowickia_ferox_genome_assembly,_chromosome:_2	AUGUSTUS	exon	56455807	56456948	.	+	.	ID=g9199.t1.exon2;Parent=g9199.t1;
OW387024.1_Nowickia_ferox_genome_assembly,_chromosome:_2	AUGUSTUS	intron	56456949	56457031	0.43	+	.	ID=g9199.t1.intron2;Parent=g9199.t1;
OW387024.1_Nowickia_ferox_genome_assembly,_chromosome:_2	AUGUSTUS	CDS	56457032	56457103	0.44	+	0	ID=g9199.t1.CDS3;Parent=g9199.t1;
OW387024.1_Nowickia_ferox_genome_assembly,_chromosome:_2	AUGUSTUS	exon	56457032	56457103	.	+	.	ID=g9199.t1.exon3;Parent=g9199.t1;
OW387024.1_Nowickia_ferox_genome_assembly,_chromosome:_2	AUGUSTUS	stop_codon	56457101	56457103	.	+	0	ID=g9199.t1.stop1;Parent=g9199.t1;
OW387024.1_Nowickia_ferox_genome_assembly,_chromosome:_2	AUGUSTUS	gene	56459777	56460268	.	+	.	ID=g9200;
OW387024.1_Nowickia_ferox_genome_assembly,_chromosome:_2	AUGUSTUS	mRNA	56459777	56460268	0.48	+	.	ID=g9200.t1;Parent=g9200;
OW387024.1_Nowickia_ferox_genome_assembly,_chromosome:_2	AUGUSTUS	start_codon	56459777	56459779	.	+	0	ID=g9200.t1.start1;Parent=g9200.t1;
OW387024.1_Nowickia_ferox_genome_assembly,_chromosome:_2	AUGUSTUS	CDS	56459777	56460268	0.48	+	0	ID=g9200.t1.CDS1;Parent=g9200.t1;
OW387024.1_Nowickia_ferox_genome_assembly,_chromosome:_2	AUGUSTUS	exon	56459777	56460268	.	+	.	ID=g9200.t1.exon1;Parent=g9200.t1;
OW387024.1_Nowickia_ferox_genome_assembly,_chromosome:_2	AUGUSTUS	stop_codon	56460266	56460268	.	+	0	ID=g9200.t1.stop1;Parent=g9200.t1;
OW387024.1_Nowickia_ferox_genome_assembly,_chromosome:_2	AUGUSTUS	gene	56460475	56463286	.	+	.	ID=g9201;
OW387024.1_Nowickia_ferox_genome_assembly,_chromosome:_2	AUGUSTUS	mRNA	56460475	56463286	0.31	+	.	ID=g9201.t1;Parent=g9201;
OW387024.1_Nowickia_ferox_genome_assembly,_chromosome:_2	AUGUSTUS	start_codon	56460475	56460477	.	+	0	ID=g9201.t1.start1;Parent=g9201.t1;
OW387024.1_Nowickia_ferox_genome_assembly,_chromosome:_2	AUGUSTUS	CDS	56460475	56460734	0.38	+	0	ID=g9201.t1.CDS1;Parent=g9201.t1;
OW387024.1_Nowickia_ferox_genome_assembly,_chromosome:_2	AUGUSTUS	exon	56460475	56460734	.	+	.	ID=g9201.t1.exon1;Parent=g9201.t1;
OW387024.1_Nowickia_ferox_genome_assembly,_chromosome:_2	AUGUSTUS	intron	56460735	56463249	0.31	+	.	ID=g9201.t1.intron1;Parent=g9201.t1;
OW387024.1_Nowickia_ferox_genome_assembly,_chromosome:_2	AUGUSTUS	CDS	56463250	56463286	0.39	+	1	ID=g9201.t1.CDS2;Parent=g9201.t1;
OW387024.1_Nowickia_ferox_genome_assembly,_chromosome:_2	AUGUSTUS	exon	56463250	56463286	.	+	.	ID=g9201.t1.exon2;Parent=g9201.t1;
OW387024.1_Nowickia_ferox_genome_assembly,_chromosome:_2	AUGUSTUS	stop_codon	56463284	56463286	.	+	0	ID=g9201.t1.stop1;Parent=g9201.t1;
OW387024.1_Nowickia_ferox_genome_assembly,_chromosome:_2	AUGUSTUS	gene	56464483	56465978	.	+	.	ID=g9202;
OW387024.1_Nowickia_ferox_genome_assembly,_chromosome:_2	AUGUSTUS	mRNA	56464483	56465978	0.2	+	.	ID=g9202.t1;Parent=g9202;
OW387024.1_Nowickia_ferox_genome_assembly,_chromosome:_2	AUGUSTUS	start_codon	56464483	56464485	.	+	0	ID=g9202.t1.start1;Parent=g9202.t1;
OW387024.1_Nowickia_ferox_genome_assembly,_chromosome:_2	AUGUSTUS	CDS	56464483	56464609	0.76	+	0	ID=g9202.t1.CDS1;Parent=g9202.t1;
OW387024.1_Nowickia_ferox_genome_assembly,_chromosome:_2	AUGUSTUS	exon	56464483	56464609	.	+	.	ID=g9202.t1.exon1;Parent=g9202.t1;
OW387024.1_Nowickia_ferox_genome_assembly,_chromosome:_2	AUGUSTUS	intron	56464610	56464667	0.78	+	.	ID=g9202.t1.intron1;Parent=g9202.t1;
OW387024.1_Nowickia_ferox_genome_assembly,_chromosome:_2	AUGUSTUS	CDS	56464668	56464876	0.45	+	2	ID=g9202.t1.CDS2;Parent=g9202.t1;
OW387024.1_Nowickia_ferox_genome_assembly,_chromosome:_2	AUGUSTUS	exon	56464668	56464876	.	+	.	ID=g9202.t1.exon2;Parent=g9202.t1;
OW387024.1_Nowickia_ferox_genome_assembly,_chromosome:_2	AUGUSTUS	intron	56464877	56464929	0.51	+	.	ID=g9202.t1.intron2;Parent=g9202.t1;
OW387024.1_Nowickia_ferox_genome_assembly,_chromosome:_2	AUGUSTUS	CDS	56464930	56465224	0.37	+	0	ID=g9202.t1.CDS3;Parent=g9202.t1;
OW387024.1_Nowickia_ferox_genome_assembly,_chromosome:_2	AUGUSTUS	exon	56464930	56465224	.	+	.	ID=g9202.t1.exon3;Parent=g9202.t1;
OW387024.1_Nowickia_ferox_genome_assembly,_chromosome:_2	AUGUSTUS	intron	56465225	56465973	0.34	+	.	ID=g9202.t1.intron3;Parent=g9202.t1;
OW387024.1_Nowickia_ferox_genome_assembly,_chromosome:_2	AUGUSTUS	CDS	56465974	56465978	0.34	+	2	ID=g9202.t1.CDS4;Parent=g9202.t1;
OW387024.1_Nowickia_ferox_genome_assembly,_chromosome:_2	AUGUSTUS	exon	56465974	56465978	.	+	.	ID=g9202.t1.exon4;Parent=g9202.t1;
OW387024.1_Nowickia_ferox_genome_assembly,_chromosome:_2	AUGUSTUS	stop_codon	56465976	56465978	.	+	0	ID=g9202.t1.stop1;Parent=g9202.t1;
OW387024.1_Nowickia_ferox_genome_assembly,_chromosome:_2	AUGUSTUS	gene	56468671	56469531	.	+	.	ID=g9203;
OW387024.1_Nowickia_ferox_genome_assembly,_chromosome:_2	AUGUSTUS	mRNA	56468671	56469531	0.33	+	.	ID=g9203.t1;Parent=g9203;
OW387024.1_Nowickia_ferox_genome_assembly,_chromosome:_2	AUGUSTUS	start_codon	56468671	56468673	.	+	0	ID=g9203.t1.start1;Parent=g9203.t1;
OW387024.1_Nowickia_ferox_genome_assembly,_chromosome:_2	AUGUSTUS	CDS	56468671	56469037	0.44	+	0	ID=g9203.t1.CDS1;Parent=g9203.t1;
OW387024.1_Nowickia_ferox_genome_assembly,_chromosome:_2	AUGUSTUS	exon	56468671	56469037	.	+	.	ID=g9203.t1.exon1;Parent=g9203.t1;
OW387024.1_Nowickia_ferox_genome_assembly,_chromosome:_2	AUGUSTUS	intron	56469038	56469095	0.79	+	.	ID=g9203.t1.intron1;Parent=g9203.t1;
OW387024.1_Nowickia_ferox_genome_assembly,_chromosome:_2	AUGUSTUS	CDS	56469096	56469274	0.73	+	2	ID=g9203.t1.CDS2;Parent=g9203.t1;
OW387024.1_Nowickia_ferox_genome_assembly,_chromosome:_2	AUGUSTUS	exon	56469096	56469274	.	+	.	ID=g9203.t1.exon2;Parent=g9203.t1;
OW387024.1_Nowickia_ferox_genome_assembly,_chromosome:_2	AUGUSTUS	intron	56469275	56469357	0.63	+	.	ID=g9203.t1.intron2;Parent=g9203.t1;
OW387024.1_Nowickia_ferox_genome_assembly,_chromosome:_2	AUGUSTUS	CDS	56469358	56469531	0.64	+	0	ID=g9203.t1.CDS3;Parent=g9203.t1;
OW387024.1_Nowickia_ferox_genome_assembly,_chromosome:_2	AUGUSTUS	exon	56469358	56469531	.	+	.	ID=g9203.t1.exon3;Parent=g9203.t1;
OW387024.1_Nowickia_ferox_genome_assembly,_chromosome:_2	AUGUSTUS	stop_codon	56469529	56469531	.	+	0	ID=g9203.t1.stop1;Parent=g9203.t1;
OW387024.1_Nowickia_ferox_genome_assembly,_chromosome:_2	AUGUSTUS	gene	56478868	56479149	.	+	.	ID=g9204;
OW387024.1_Nowickia_ferox_genome_assembly,_chromosome:_2	AUGUSTUS	mRNA	56478868	56479149	1	+	.	ID=g9204.t1;Parent=g9204;
OW387024.1_Nowickia_ferox_genome_assembly,_chromosome:_2	AUGUSTUS	start_codon	56478868	56478870	.	+	0	ID=g9204.t1.start1;Parent=g9204.t1;
OW387024.1_Nowickia_ferox_genome_assembly,_chromosome:_2	AUGUSTUS	CDS	56478868	56479149	1	+	0	ID=g9204.t1.CDS1;Parent=g9204.t1;
OW387024.1_Nowickia_ferox_genome_assembly,_chromosome:_2	AUGUSTUS	exon	56478868	56479149	.	+	.	ID=g9204.t1.exon1;Parent=g9204.t1;
OW387024.1_Nowickia_ferox_genome_assembly,_chromosome:_2	AUGUSTUS	stop_codon	56479147	56479149	.	+	0	ID=g9204.t1.stop1;Parent=g9204.t1;
OW387024.1_Nowickia_ferox_genome_assembly,_chromosome:_2	AUGUSTUS	gene	56497797	56499035	.	+	.	ID=g9205;
OW387024.1_Nowickia_ferox_genome_assembly,_chromosome:_2	AUGUSTUS	mRNA	56497797	56499035	1	+	.	ID=g9205.t1;Parent=g9205;
OW387024.1_Nowickia_ferox_genome_assembly,_chromosome:_2	AUGUSTUS	start_codon	56497797	56497799	.	+	0	ID=g9205.t1.start1;Parent=g9205.t1;
OW387024.1_Nowickia_ferox_genome_assembly,_chromosome:_2	AUGUSTUS	CDS	56497797	56499035	1	+	0	ID=g9205.t1.CDS1;Parent=g9205.t1;
OW387024.1_Nowickia_ferox_genome_assembly,_chromosome:_2	AUGUSTUS	exon	56497797	56499035	.	+	.	ID=g9205.t1.exon1;Parent=g9205.t1;
OW387024.1_Nowickia_ferox_genome_assembly,_chromosome:_2	AUGUSTUS	stop_codon	56499033	56499035	.	+	0	ID=g9205.t1.stop1;Parent=g9205.t1;
OW387024.1_Nowickia_ferox_genome_assembly,_chromosome:_2	AUGUSTUS	gene	56500401	56501087	.	+	.	ID=g9206;
OW387024.1_Nowickia_ferox_genome_assembly,_chromosome:_2	AUGUSTUS	mRNA	56500401	56501087	1	+	.	ID=g9206.t1;Parent=g9206;
OW387024.1_Nowickia_ferox_genome_assembly,_chromosome:_2	AUGUSTUS	start_codon	56500401	56500403	.	+	0	ID=g9206.t1.start1;Parent=g9206.t1;
OW387024.1_Nowickia_ferox_genome_assembly,_chromosome:_2	AUGUSTUS	CDS	56500401	56501087	1	+	0	ID=g9206.t1.CDS1;Parent=g9206.t1;
OW387024.1_Nowickia_ferox_genome_assembly,_chromosome:_2	AUGUSTUS	exon	56500401	56501087	.	+	.	ID=g9206.t1.exon1;Parent=g9206.t1;
OW387024.1_Nowickia_ferox_genome_assembly,_chromosome:_2	AUGUSTUS	stop_codon	56501085	56501087	.	+	0	ID=g9206.t1.stop1;Parent=g9206.t1;
OW387024.1_Nowickia_ferox_genome_assembly,_chromosome:_2	AUGUSTUS	gene	56520043	56520606	.	-	.	ID=g9207;
OW387024.1_Nowickia_ferox_genome_assembly,_chromosome:_2	AUGUSTUS	mRNA	56520043	56520606	0.98	-	.	ID=g9207.t1;Parent=g9207;
OW387024.1_Nowickia_ferox_genome_assembly,_chromosome:_2	AUGUSTUS	stop_codon	56520043	56520045	.	-	0	ID=g9207.t1.stop1;Parent=g9207.t1;
OW387024.1_Nowickia_ferox_genome_assembly,_chromosome:_2	AUGUSTUS	CDS	56520043	56520606	0.98	-	0	ID=g9207.t1.CDS1;Parent=g9207.t1;
OW387024.1_Nowickia_ferox_genome_assembly,_chromosome:_2	AUGUSTUS	exon	56520043	56520606	.	-	.	ID=g9207.t1.exon1;Parent=g9207.t1;
OW387024.1_Nowickia_ferox_genome_assembly,_chromosome:_2	AUGUSTUS	start_codon	56520604	56520606	.	-	0	ID=g9207.t1.start1;Parent=g9207.t1;
OW387024.1_Nowickia_ferox_genome_assembly,_chromosome:_2	AUGUSTUS	gene	56527952	56528533	.	-	.	ID=g9208;
OW387024.1_Nowickia_ferox_genome_assembly,_chromosome:_2	AUGUSTUS	mRNA	56527952	56528533	1	-	.	ID=g9208.t1;Parent=g9208;
OW387024.1_Nowickia_ferox_genome_assembly,_chromosome:_2	AUGUSTUS	stop_codon	56527952	56527954	.	-	0	ID=g9208.t1.stop1;Parent=g9208.t1;
OW387024.1_Nowickia_ferox_genome_assembly,_chromosome:_2	AUGUSTUS	CDS	56527952	56528533	1	-	0	ID=g9208.t1.CDS1;Parent=g9208.t1;
OW387024.1_Nowickia_ferox_genome_assembly,_chromosome:_2	AUGUSTUS	exon	56527952	56528533	.	-	.	ID=g9208.t1.exon1;Parent=g9208.t1;
OW387024.1_Nowickia_ferox_genome_assembly,_chromosome:_2	AUGUSTUS	start_codon	56528531	56528533	.	-	0	ID=g9208.t1.start1;Parent=g9208.t1;
OW387024.1_Nowickia_ferox_genome_assembly,_chromosome:_2	AUGUSTUS	gene	56540390	56540953	.	-	.	ID=g9209;
OW387024.1_Nowickia_ferox_genome_assembly,_chromosome:_2	AUGUSTUS	mRNA	56540390	56540953	1	-	.	ID=g9209.t1;Parent=g9209;
OW387024.1_Nowickia_ferox_genome_assembly,_chromosome:_2	AUGUSTUS	stop_codon	56540390	56540392	.	-	0	ID=g9209.t1.stop1;Parent=g9209.t1;
OW387024.1_Nowickia_ferox_genome_assembly,_chromosome:_2	AUGUSTUS	CDS	56540390	56540953	1	-	0	ID=g9209.t1.CDS1;Parent=g9209.t1;
OW387024.1_Nowickia_ferox_genome_assembly,_chromosome:_2	AUGUSTUS	exon	56540390	56540953	.	-	.	ID=g9209.t1.exon1;Parent=g9209.t1;
OW387024.1_Nowickia_ferox_genome_assembly,_chromosome:_2	AUGUSTUS	start_codon	56540951	56540953	.	-	0	ID=g9209.t1.start1;Parent=g9209.t1;
OW387024.1_Nowickia_ferox_genome_assembly,_chromosome:_2	AUGUSTUS	gene	56550970	56551251	.	+	.	ID=g9210;
OW387024.1_Nowickia_ferox_genome_assembly,_chromosome:_2	AUGUSTUS	mRNA	56550970	56551251	1	+	.	ID=g9210.t1;Parent=g9210;
OW387024.1_Nowickia_ferox_genome_assembly,_chromosome:_2	AUGUSTUS	start_codon	56550970	56550972	.	+	0	ID=g9210.t1.start1;Parent=g9210.t1;
OW387024.1_Nowickia_ferox_genome_assembly,_chromosome:_2	AUGUSTUS	CDS	56550970	56551251	1	+	0	ID=g9210.t1.CDS1;Parent=g9210.t1;
OW387024.1_Nowickia_ferox_genome_assembly,_chromosome:_2	AUGUSTUS	exon	56550970	56551251	.	+	.	ID=g9210.t1.exon1;Parent=g9210.t1;
OW387024.1_Nowickia_ferox_genome_assembly,_chromosome:_2	AUGUSTUS	stop_codon	56551249	56551251	.	+	0	ID=g9210.t1.stop1;Parent=g9210.t1;
OW387024.1_Nowickia_ferox_genome_assembly,_chromosome:_2	AUGUSTUS	gene	56563772	56564092	.	-	.	ID=g9211;
OW387024.1_Nowickia_ferox_genome_assembly,_chromosome:_2	AUGUSTUS	mRNA	56563772	56564092	1	-	.	ID=g9211.t1;Parent=g9211;
OW387024.1_Nowickia_ferox_genome_assembly,_chromosome:_2	AUGUSTUS	stop_codon	56563772	56563774	.	-	0	ID=g9211.t1.stop1;Parent=g9211.t1;
OW387024.1_Nowickia_ferox_genome_assembly,_chromosome:_2	AUGUSTUS	CDS	56563772	56564092	1	-	0	ID=g9211.t1.CDS1;Parent=g9211.t1;
OW387024.1_Nowickia_ferox_genome_assembly,_chromosome:_2	AUGUSTUS	exon	56563772	56564092	.	-	.	ID=g9211.t1.exon1;Parent=g9211.t1;
OW387024.1_Nowickia_ferox_genome_assembly,_chromosome:_2	AUGUSTUS	start_codon	56564090	56564092	.	-	0	ID=g9211.t1.start1;Parent=g9211.t1;
OW387024.1_Nowickia_ferox_genome_assembly,_chromosome:_2	AUGUSTUS	gene	56572156	56576189	.	+	.	ID=g9212;
OW387024.1_Nowickia_ferox_genome_assembly,_chromosome:_2	AUGUSTUS	mRNA	56572156	56576189	0.53	+	.	ID=g9212.t1;Parent=g9212;
OW387024.1_Nowickia_ferox_genome_assembly,_chromosome:_2	AUGUSTUS	start_codon	56572156	56572158	.	+	0	ID=g9212.t1.start1;Parent=g9212.t1;
OW387024.1_Nowickia_ferox_genome_assembly,_chromosome:_2	AUGUSTUS	CDS	56572156	56574369	0.98	+	0	ID=g9212.t1.CDS1;Parent=g9212.t1;
OW387024.1_Nowickia_ferox_genome_assembly,_chromosome:_2	AUGUSTUS	exon	56572156	56574369	.	+	.	ID=g9212.t1.exon1;Parent=g9212.t1;
OW387024.1_Nowickia_ferox_genome_assembly,_chromosome:_2	AUGUSTUS	intron	56574370	56574698	0.53	+	.	ID=g9212.t1.intron1;Parent=g9212.t1;
OW387024.1_Nowickia_ferox_genome_assembly,_chromosome:_2	AUGUSTUS	CDS	56574699	56576189	0.55	+	0	ID=g9212.t1.CDS2;Parent=g9212.t1;
OW387024.1_Nowickia_ferox_genome_assembly,_chromosome:_2	AUGUSTUS	exon	56574699	56576189	.	+	.	ID=g9212.t1.exon2;Parent=g9212.t1;
OW387024.1_Nowickia_ferox_genome_assembly,_chromosome:_2	AUGUSTUS	stop_codon	56576187	56576189	.	+	0	ID=g9212.t1.stop1;Parent=g9212.t1;
OW387024.1_Nowickia_ferox_genome_assembly,_chromosome:_2	AUGUSTUS	gene	56576248	56578169	.	+	.	ID=g9213;
OW387024.1_Nowickia_ferox_genome_assembly,_chromosome:_2	AUGUSTUS	mRNA	56576248	56578169	1	+	.	ID=g9213.t1;Parent=g9213;
OW387024.1_Nowickia_ferox_genome_assembly,_chromosome:_2	AUGUSTUS	start_codon	56576248	56576250	.	+	0	ID=g9213.t1.start1;Parent=g9213.t1;
OW387024.1_Nowickia_ferox_genome_assembly,_chromosome:_2	AUGUSTUS	CDS	56576248	56576281	1	+	0	ID=g9213.t1.CDS1;Parent=g9213.t1;
OW387024.1_Nowickia_ferox_genome_assembly,_chromosome:_2	AUGUSTUS	exon	56576248	56576281	.	+	.	ID=g9213.t1.exon1;Parent=g9213.t1;
OW387024.1_Nowickia_ferox_genome_assembly,_chromosome:_2	AUGUSTUS	intron	56576282	56576331	1	+	.	ID=g9213.t1.intron1;Parent=g9213.t1;
OW387024.1_Nowickia_ferox_genome_assembly,_chromosome:_2	AUGUSTUS	CDS	56576332	56578169	1	+	2	ID=g9213.t1.CDS2;Parent=g9213.t1;
OW387024.1_Nowickia_ferox_genome_assembly,_chromosome:_2	AUGUSTUS	exon	56576332	56578169	.	+	.	ID=g9213.t1.exon2;Parent=g9213.t1;
OW387024.1_Nowickia_ferox_genome_assembly,_chromosome:_2	AUGUSTUS	stop_codon	56578167	56578169	.	+	0	ID=g9213.t1.stop1;Parent=g9213.t1;
OW387024.1_Nowickia_ferox_genome_assembly,_chromosome:_2	AUGUSTUS	gene	56578445	56579086	.	+	.	ID=g9214;
OW387024.1_Nowickia_ferox_genome_assembly,_chromosome:_2	AUGUSTUS	mRNA	56578445	56579086	1	+	.	ID=g9214.t1;Parent=g9214;
OW387024.1_Nowickia_ferox_genome_assembly,_chromosome:_2	AUGUSTUS	start_codon	56578445	56578447	.	+	0	ID=g9214.t1.start1;Parent=g9214.t1;
OW387024.1_Nowickia_ferox_genome_assembly,_chromosome:_2	AUGUSTUS	CDS	56578445	56579086	1	+	0	ID=g9214.t1.CDS1;Parent=g9214.t1;
OW387024.1_Nowickia_ferox_genome_assembly,_chromosome:_2	AUGUSTUS	exon	56578445	56579086	.	+	.	ID=g9214.t1.exon1;Parent=g9214.t1;
OW387024.1_Nowickia_ferox_genome_assembly,_chromosome:_2	AUGUSTUS	stop_codon	56579084	56579086	.	+	0	ID=g9214.t1.stop1;Parent=g9214.t1;
OW387024.1_Nowickia_ferox_genome_assembly,_chromosome:_2	AUGUSTUS	gene	56579236	56580503	.	+	.	ID=g9215;
OW387024.1_Nowickia_ferox_genome_assembly,_chromosome:_2	AUGUSTUS	mRNA	56579236	56580503	0.51	+	.	ID=g9215.t1;Parent=g9215;
OW387024.1_Nowickia_ferox_genome_assembly,_chromosome:_2	AUGUSTUS	start_codon	56579236	56579238	.	+	0	ID=g9215.t1.start1;Parent=g9215.t1;
OW387024.1_Nowickia_ferox_genome_assembly,_chromosome:_2	AUGUSTUS	CDS	56579236	56579745	0.51	+	0	ID=g9215.t1.CDS1;Parent=g9215.t1;
OW387024.1_Nowickia_ferox_genome_assembly,_chromosome:_2	AUGUSTUS	exon	56579236	56579745	.	+	.	ID=g9215.t1.exon1;Parent=g9215.t1;
OW387024.1_Nowickia_ferox_genome_assembly,_chromosome:_2	AUGUSTUS	intron	56579746	56580248	0.57	+	.	ID=g9215.t1.intron1;Parent=g9215.t1;
OW387024.1_Nowickia_ferox_genome_assembly,_chromosome:_2	AUGUSTUS	CDS	56580249	56580503	0.78	+	0	ID=g9215.t1.CDS2;Parent=g9215.t1;
OW387024.1_Nowickia_ferox_genome_assembly,_chromosome:_2	AUGUSTUS	exon	56580249	56580503	.	+	.	ID=g9215.t1.exon2;Parent=g9215.t1;
OW387024.1_Nowickia_ferox_genome_assembly,_chromosome:_2	AUGUSTUS	stop_codon	56580501	56580503	.	+	0	ID=g9215.t1.stop1;Parent=g9215.t1;
OW387024.1_Nowickia_ferox_genome_assembly,_chromosome:_2	AUGUSTUS	gene	56589815	56594983	.	+	.	ID=g9216;
OW387024.1_Nowickia_ferox_genome_assembly,_chromosome:_2	AUGUSTUS	mRNA	56589815	56594983	0.79	+	.	ID=g9216.t1;Parent=g9216;
OW387024.1_Nowickia_ferox_genome_assembly,_chromosome:_2	AUGUSTUS	start_codon	56589815	56589817	.	+	0	ID=g9216.t1.start1;Parent=g9216.t1;
OW387024.1_Nowickia_ferox_genome_assembly,_chromosome:_2	AUGUSTUS	CDS	56589815	56590859	0.81	+	0	ID=g9216.t1.CDS1;Parent=g9216.t1;
OW387024.1_Nowickia_ferox_genome_assembly,_chromosome:_2	AUGUSTUS	exon	56589815	56590859	.	+	.	ID=g9216.t1.exon1;Parent=g9216.t1;
OW387024.1_Nowickia_ferox_genome_assembly,_chromosome:_2	AUGUSTUS	intron	56590860	56593547	0.79	+	.	ID=g9216.t1.intron1;Parent=g9216.t1;
OW387024.1_Nowickia_ferox_genome_assembly,_chromosome:_2	AUGUSTUS	CDS	56593548	56594983	0.79	+	2	ID=g9216.t1.CDS2;Parent=g9216.t1;
OW387024.1_Nowickia_ferox_genome_assembly,_chromosome:_2	AUGUSTUS	exon	56593548	56594983	.	+	.	ID=g9216.t1.exon2;Parent=g9216.t1;
OW387024.1_Nowickia_ferox_genome_assembly,_chromosome:_2	AUGUSTUS	stop_codon	56594981	56594983	.	+	0	ID=g9216.t1.stop1;Parent=g9216.t1;
OW387024.1_Nowickia_ferox_genome_assembly,_chromosome:_2	AUGUSTUS	gene	56607967	56608628	.	+	.	ID=g9217;
OW387024.1_Nowickia_ferox_genome_assembly,_chromosome:_2	AUGUSTUS	mRNA	56607967	56608628	0.57	+	.	ID=g9217.t1;Parent=g9217;
OW387024.1_Nowickia_ferox_genome_assembly,_chromosome:_2	AUGUSTUS	start_codon	56607967	56607969	.	+	0	ID=g9217.t1.start1;Parent=g9217.t1;
OW387024.1_Nowickia_ferox_genome_assembly,_chromosome:_2	AUGUSTUS	CDS	56607967	56608098	1	+	0	ID=g9217.t1.CDS1;Parent=g9217.t1;
OW387024.1_Nowickia_ferox_genome_assembly,_chromosome:_2	AUGUSTUS	exon	56607967	56608098	.	+	.	ID=g9217.t1.exon1;Parent=g9217.t1;
OW387024.1_Nowickia_ferox_genome_assembly,_chromosome:_2	AUGUSTUS	intron	56608099	56608550	0.57	+	.	ID=g9217.t1.intron1;Parent=g9217.t1;
OW387024.1_Nowickia_ferox_genome_assembly,_chromosome:_2	AUGUSTUS	CDS	56608551	56608628	0.57	+	0	ID=g9217.t1.CDS2;Parent=g9217.t1;
OW387024.1_Nowickia_ferox_genome_assembly,_chromosome:_2	AUGUSTUS	exon	56608551	56608628	.	+	.	ID=g9217.t1.exon2;Parent=g9217.t1;
OW387024.1_Nowickia_ferox_genome_assembly,_chromosome:_2	AUGUSTUS	stop_codon	56608626	56608628	.	+	0	ID=g9217.t1.stop1;Parent=g9217.t1;
OW387024.1_Nowickia_ferox_genome_assembly,_chromosome:_2	AUGUSTUS	gene	56609490	56610143	.	+	.	ID=g9218;
OW387024.1_Nowickia_ferox_genome_assembly,_chromosome:_2	AUGUSTUS	mRNA	56609490	56610143	0.79	+	.	ID=g9218.t1;Parent=g9218;
OW387024.1_Nowickia_ferox_genome_assembly,_chromosome:_2	AUGUSTUS	start_codon	56609490	56609492	.	+	0	ID=g9218.t1.start1;Parent=g9218.t1;
OW387024.1_Nowickia_ferox_genome_assembly,_chromosome:_2	AUGUSTUS	CDS	56609490	56609601	0.85	+	0	ID=g9218.t1.CDS1;Parent=g9218.t1;
OW387024.1_Nowickia_ferox_genome_assembly,_chromosome:_2	AUGUSTUS	exon	56609490	56609601	.	+	.	ID=g9218.t1.exon1;Parent=g9218.t1;
OW387024.1_Nowickia_ferox_genome_assembly,_chromosome:_2	AUGUSTUS	intron	56609602	56609691	0.79	+	.	ID=g9218.t1.intron1;Parent=g9218.t1;
OW387024.1_Nowickia_ferox_genome_assembly,_chromosome:_2	AUGUSTUS	CDS	56609692	56610143	0.79	+	2	ID=g9218.t1.CDS2;Parent=g9218.t1;
OW387024.1_Nowickia_ferox_genome_assembly,_chromosome:_2	AUGUSTUS	exon	56609692	56610143	.	+	.	ID=g9218.t1.exon2;Parent=g9218.t1;
OW387024.1_Nowickia_ferox_genome_assembly,_chromosome:_2	AUGUSTUS	stop_codon	56610141	56610143	.	+	0	ID=g9218.t1.stop1;Parent=g9218.t1;
OW387024.1_Nowickia_ferox_genome_assembly,_chromosome:_2	AUGUSTUS	gene	56610531	56610842	.	+	.	ID=g9219;
OW387024.1_Nowickia_ferox_genome_assembly,_chromosome:_2	AUGUSTUS	mRNA	56610531	56610842	1	+	.	ID=g9219.t1;Parent=g9219;
OW387024.1_Nowickia_ferox_genome_assembly,_chromosome:_2	AUGUSTUS	start_codon	56610531	56610533	.	+	0	ID=g9219.t1.start1;Parent=g9219.t1;
OW387024.1_Nowickia_ferox_genome_assembly,_chromosome:_2	AUGUSTUS	CDS	56610531	56610842	1	+	0	ID=g9219.t1.CDS1;Parent=g9219.t1;
OW387024.1_Nowickia_ferox_genome_assembly,_chromosome:_2	AUGUSTUS	exon	56610531	56610842	.	+	.	ID=g9219.t1.exon1;Parent=g9219.t1;
OW387024.1_Nowickia_ferox_genome_assembly,_chromosome:_2	AUGUSTUS	stop_codon	56610840	56610842	.	+	0	ID=g9219.t1.stop1;Parent=g9219.t1;
OW387024.1_Nowickia_ferox_genome_assembly,_chromosome:_2	AUGUSTUS	gene	56611300	56611596	.	+	.	ID=g9220;
OW387024.1_Nowickia_ferox_genome_assembly,_chromosome:_2	AUGUSTUS	mRNA	56611300	56611596	1	+	.	ID=g9220.t1;Parent=g9220;
OW387024.1_Nowickia_ferox_genome_assembly,_chromosome:_2	AUGUSTUS	start_codon	56611300	56611302	.	+	0	ID=g9220.t1.start1;Parent=g9220.t1;
OW387024.1_Nowickia_ferox_genome_assembly,_chromosome:_2	AUGUSTUS	CDS	56611300	56611395	1	+	0	ID=g9220.t1.CDS1;Parent=g9220.t1;
OW387024.1_Nowickia_ferox_genome_assembly,_chromosome:_2	AUGUSTUS	exon	56611300	56611395	.	+	.	ID=g9220.t1.exon1;Parent=g9220.t1;
OW387024.1_Nowickia_ferox_genome_assembly,_chromosome:_2	AUGUSTUS	intron	56611396	56611461	1	+	.	ID=g9220.t1.intron1;Parent=g9220.t1;
OW387024.1_Nowickia_ferox_genome_assembly,_chromosome:_2	AUGUSTUS	CDS	56611462	56611596	1	+	0	ID=g9220.t1.CDS2;Parent=g9220.t1;
OW387024.1_Nowickia_ferox_genome_assembly,_chromosome:_2	AUGUSTUS	exon	56611462	56611596	.	+	.	ID=g9220.t1.exon2;Parent=g9220.t1;
OW387024.1_Nowickia_ferox_genome_assembly,_chromosome:_2	AUGUSTUS	stop_codon	56611594	56611596	.	+	0	ID=g9220.t1.stop1;Parent=g9220.t1;
OW387024.1_Nowickia_ferox_genome_assembly,_chromosome:_2	AUGUSTUS	gene	56612315	56613106	.	+	.	ID=g9221;
OW387024.1_Nowickia_ferox_genome_assembly,_chromosome:_2	AUGUSTUS	mRNA	56612315	56613106	0.97	+	.	ID=g9221.t1;Parent=g9221;
OW387024.1_Nowickia_ferox_genome_assembly,_chromosome:_2	AUGUSTUS	start_codon	56612315	56612317	.	+	0	ID=g9221.t1.start1;Parent=g9221.t1;
OW387024.1_Nowickia_ferox_genome_assembly,_chromosome:_2	AUGUSTUS	CDS	56612315	56612410	0.98	+	0	ID=g9221.t1.CDS1;Parent=g9221.t1;
OW387024.1_Nowickia_ferox_genome_assembly,_chromosome:_2	AUGUSTUS	exon	56612315	56612410	.	+	.	ID=g9221.t1.exon1;Parent=g9221.t1;
OW387024.1_Nowickia_ferox_genome_assembly,_chromosome:_2	AUGUSTUS	intron	56612411	56612520	0.98	+	.	ID=g9221.t1.intron1;Parent=g9221.t1;
OW387024.1_Nowickia_ferox_genome_assembly,_chromosome:_2	AUGUSTUS	CDS	56612521	56612632	1	+	0	ID=g9221.t1.CDS2;Parent=g9221.t1;
OW387024.1_Nowickia_ferox_genome_assembly,_chromosome:_2	AUGUSTUS	exon	56612521	56612632	.	+	.	ID=g9221.t1.exon2;Parent=g9221.t1;
OW387024.1_Nowickia_ferox_genome_assembly,_chromosome:_2	AUGUSTUS	intron	56612633	56612714	0.99	+	.	ID=g9221.t1.intron2;Parent=g9221.t1;
OW387024.1_Nowickia_ferox_genome_assembly,_chromosome:_2	AUGUSTUS	CDS	56612715	56613106	0.99	+	2	ID=g9221.t1.CDS3;Parent=g9221.t1;
OW387024.1_Nowickia_ferox_genome_assembly,_chromosome:_2	AUGUSTUS	exon	56612715	56613106	.	+	.	ID=g9221.t1.exon3;Parent=g9221.t1;
OW387024.1_Nowickia_ferox_genome_assembly,_chromosome:_2	AUGUSTUS	stop_codon	56613104	56613106	.	+	0	ID=g9221.t1.stop1;Parent=g9221.t1;
OW387024.1_Nowickia_ferox_genome_assembly,_chromosome:_2	AUGUSTUS	gene	56617224	56617787	.	+	.	ID=g9222;
OW387024.1_Nowickia_ferox_genome_assembly,_chromosome:_2	AUGUSTUS	mRNA	56617224	56617787	1	+	.	ID=g9222.t1;Parent=g9222;
OW387024.1_Nowickia_ferox_genome_assembly,_chromosome:_2	AUGUSTUS	start_codon	56617224	56617226	.	+	0	ID=g9222.t1.start1;Parent=g9222.t1;
OW387024.1_Nowickia_ferox_genome_assembly,_chromosome:_2	AUGUSTUS	CDS	56617224	56617787	1	+	0	ID=g9222.t1.CDS1;Parent=g9222.t1;
OW387024.1_Nowickia_ferox_genome_assembly,_chromosome:_2	AUGUSTUS	exon	56617224	56617787	.	+	.	ID=g9222.t1.exon1;Parent=g9222.t1;
OW387024.1_Nowickia_ferox_genome_assembly,_chromosome:_2	AUGUSTUS	stop_codon	56617785	56617787	.	+	0	ID=g9222.t1.stop1;Parent=g9222.t1;
OW387024.1_Nowickia_ferox_genome_assembly,_chromosome:_2	AUGUSTUS	gene	56624039	56624711	.	+	.	ID=g9223;
OW387024.1_Nowickia_ferox_genome_assembly,_chromosome:_2	AUGUSTUS	mRNA	56624039	56624711	0.77	+	.	ID=g9223.t1;Parent=g9223;
OW387024.1_Nowickia_ferox_genome_assembly,_chromosome:_2	AUGUSTUS	start_codon	56624039	56624041	.	+	0	ID=g9223.t1.start1;Parent=g9223.t1;
OW387024.1_Nowickia_ferox_genome_assembly,_chromosome:_2	AUGUSTUS	CDS	56624039	56624086	0.77	+	0	ID=g9223.t1.CDS1;Parent=g9223.t1;
OW387024.1_Nowickia_ferox_genome_assembly,_chromosome:_2	AUGUSTUS	exon	56624039	56624086	.	+	.	ID=g9223.t1.exon1;Parent=g9223.t1;
OW387024.1_Nowickia_ferox_genome_assembly,_chromosome:_2	AUGUSTUS	intron	56624087	56624336	0.95	+	.	ID=g9223.t1.intron1;Parent=g9223.t1;
OW387024.1_Nowickia_ferox_genome_assembly,_chromosome:_2	AUGUSTUS	CDS	56624337	56624711	0.96	+	0	ID=g9223.t1.CDS2;Parent=g9223.t1;
OW387024.1_Nowickia_ferox_genome_assembly,_chromosome:_2	AUGUSTUS	exon	56624337	56624711	.	+	.	ID=g9223.t1.exon2;Parent=g9223.t1;
OW387024.1_Nowickia_ferox_genome_assembly,_chromosome:_2	AUGUSTUS	stop_codon	56624709	56624711	.	+	0	ID=g9223.t1.stop1;Parent=g9223.t1;
OW387024.1_Nowickia_ferox_genome_assembly,_chromosome:_2	AUGUSTUS	gene	56631092	56631748	.	+	.	ID=g9224;
OW387024.1_Nowickia_ferox_genome_assembly,_chromosome:_2	AUGUSTUS	mRNA	56631092	56631748	0.6	+	.	ID=g9224.t1;Parent=g9224;
OW387024.1_Nowickia_ferox_genome_assembly,_chromosome:_2	AUGUSTUS	start_codon	56631092	56631094	.	+	0	ID=g9224.t1.start1;Parent=g9224.t1;
OW387024.1_Nowickia_ferox_genome_assembly,_chromosome:_2	AUGUSTUS	CDS	56631092	56631139	0.6	+	0	ID=g9224.t1.CDS1;Parent=g9224.t1;
OW387024.1_Nowickia_ferox_genome_assembly,_chromosome:_2	AUGUSTUS	exon	56631092	56631139	.	+	.	ID=g9224.t1.exon1;Parent=g9224.t1;
OW387024.1_Nowickia_ferox_genome_assembly,_chromosome:_2	AUGUSTUS	intron	56631140	56631502	0.67	+	.	ID=g9224.t1.intron1;Parent=g9224.t1;
OW387024.1_Nowickia_ferox_genome_assembly,_chromosome:_2	AUGUSTUS	CDS	56631503	56631748	0.67	+	0	ID=g9224.t1.CDS2;Parent=g9224.t1;
OW387024.1_Nowickia_ferox_genome_assembly,_chromosome:_2	AUGUSTUS	exon	56631503	56631748	.	+	.	ID=g9224.t1.exon2;Parent=g9224.t1;
OW387024.1_Nowickia_ferox_genome_assembly,_chromosome:_2	AUGUSTUS	stop_codon	56631746	56631748	.	+	0	ID=g9224.t1.stop1;Parent=g9224.t1;
OW387024.1_Nowickia_ferox_genome_assembly,_chromosome:_2	AUGUSTUS	gene	56696142	56696545	.	-	.	ID=g9225;
OW387024.1_Nowickia_ferox_genome_assembly,_chromosome:_2	AUGUSTUS	mRNA	56696142	56696545	1	-	.	ID=g9225.t1;Parent=g9225;
OW387024.1_Nowickia_ferox_genome_assembly,_chromosome:_2	AUGUSTUS	stop_codon	56696142	56696144	.	-	0	ID=g9225.t1.stop1;Parent=g9225.t1;
OW387024.1_Nowickia_ferox_genome_assembly,_chromosome:_2	AUGUSTUS	CDS	56696142	56696273	1	-	0	ID=g9225.t1.CDS1;Parent=g9225.t1;
OW387024.1_Nowickia_ferox_genome_assembly,_chromosome:_2	AUGUSTUS	exon	56696142	56696273	.	-	.	ID=g9225.t1.exon1;Parent=g9225.t1;
OW387024.1_Nowickia_ferox_genome_assembly,_chromosome:_2	AUGUSTUS	intron	56696274	56696335	1	-	.	ID=g9225.t1.intron1;Parent=g9225.t1;
OW387024.1_Nowickia_ferox_genome_assembly,_chromosome:_2	AUGUSTUS	CDS	56696336	56696545	1	-	0	ID=g9225.t1.CDS2;Parent=g9225.t1;
OW387024.1_Nowickia_ferox_genome_assembly,_chromosome:_2	AUGUSTUS	exon	56696336	56696545	.	-	.	ID=g9225.t1.exon2;Parent=g9225.t1;
OW387024.1_Nowickia_ferox_genome_assembly,_chromosome:_2	AUGUSTUS	start_codon	56696543	56696545	.	-	0	ID=g9225.t1.start1;Parent=g9225.t1;
OW387024.1_Nowickia_ferox_genome_assembly,_chromosome:_2	GeneMark.hmm3	gene	56696705	56696946	.	-	.	ID=g9226;
OW387024.1_Nowickia_ferox_genome_assembly,_chromosome:_2	GeneMark.hmm3	mRNA	56696705	56696946	.	-	.	ID=g9226.t1;Parent=g9226;
OW387024.1_Nowickia_ferox_genome_assembly,_chromosome:_2	GeneMark.hmm3	stop_codon	56696705	56696707	.	-	0	ID=g9226.t1.stop1;Parent=g9226.t1;
OW387024.1_Nowickia_ferox_genome_assembly,_chromosome:_2	GeneMark.hmm3	CDS	56696705	56696765	.	-	1	ID=g9226.t1.CDS1;Parent=g9226.t1;
OW387024.1_Nowickia_ferox_genome_assembly,_chromosome:_2	GeneMark.hmm3	exon	56696705	56696765	0	-	.	ID=g9226.t1.exon1;Parent=g9226.t1;
OW387024.1_Nowickia_ferox_genome_assembly,_chromosome:_2	GeneMark.hmm3	intron	56696766	56696836	.	-	0	ID=g9226.t1.intron1;Parent=g9226.t1;
OW387024.1_Nowickia_ferox_genome_assembly,_chromosome:_2	GeneMark.hmm3	CDS	56696837	56696946	.	-	0	ID=g9226.t1.CDS2;Parent=g9226.t1;
OW387024.1_Nowickia_ferox_genome_assembly,_chromosome:_2	GeneMark.hmm3	exon	56696837	56696946	0	-	.	ID=g9226.t1.exon2;Parent=g9226.t1;
OW387024.1_Nowickia_ferox_genome_assembly,_chromosome:_2	GeneMark.hmm3	start_codon	56696944	56696946	.	-	0	ID=g9226.t1.start1;Parent=g9226.t1;
OW387024.1_Nowickia_ferox_genome_assembly,_chromosome:_2	AUGUSTUS	gene	56700392	56701105	.	-	.	ID=g9227;
OW387024.1_Nowickia_ferox_genome_assembly,_chromosome:_2	AUGUSTUS	mRNA	56700392	56701105	1	-	.	ID=g9227.t1;Parent=g9227;
OW387024.1_Nowickia_ferox_genome_assembly,_chromosome:_2	AUGUSTUS	stop_codon	56700392	56700394	.	-	0	ID=g9227.t1.stop1;Parent=g9227.t1;
OW387024.1_Nowickia_ferox_genome_assembly,_chromosome:_2	AUGUSTUS	CDS	56700392	56700578	1	-	1	ID=g9227.t1.CDS1;Parent=g9227.t1;
OW387024.1_Nowickia_ferox_genome_assembly,_chromosome:_2	AUGUSTUS	exon	56700392	56700578	.	-	.	ID=g9227.t1.exon1;Parent=g9227.t1;
OW387024.1_Nowickia_ferox_genome_assembly,_chromosome:_2	AUGUSTUS	intron	56700579	56700728	1	-	.	ID=g9227.t1.intron1;Parent=g9227.t1;
OW387024.1_Nowickia_ferox_genome_assembly,_chromosome:_2	AUGUSTUS	CDS	56700729	56701105	1	-	0	ID=g9227.t1.CDS2;Parent=g9227.t1;
OW387024.1_Nowickia_ferox_genome_assembly,_chromosome:_2	AUGUSTUS	exon	56700729	56701105	.	-	.	ID=g9227.t1.exon2;Parent=g9227.t1;
OW387024.1_Nowickia_ferox_genome_assembly,_chromosome:_2	AUGUSTUS	start_codon	56701103	56701105	.	-	0	ID=g9227.t1.start1;Parent=g9227.t1;
OW387024.1_Nowickia_ferox_genome_assembly,_chromosome:_2	AUGUSTUS	gene	56705731	56706246	.	+	.	ID=g9228;
OW387024.1_Nowickia_ferox_genome_assembly,_chromosome:_2	AUGUSTUS	mRNA	56705731	56706246	1	+	.	ID=g9228.t1;Parent=g9228;
OW387024.1_Nowickia_ferox_genome_assembly,_chromosome:_2	AUGUSTUS	start_codon	56705731	56705733	.	+	0	ID=g9228.t1.start1;Parent=g9228.t1;
OW387024.1_Nowickia_ferox_genome_assembly,_chromosome:_2	AUGUSTUS	CDS	56705731	56706246	1	+	0	ID=g9228.t1.CDS1;Parent=g9228.t1;
OW387024.1_Nowickia_ferox_genome_assembly,_chromosome:_2	AUGUSTUS	exon	56705731	56706246	.	+	.	ID=g9228.t1.exon1;Parent=g9228.t1;
OW387024.1_Nowickia_ferox_genome_assembly,_chromosome:_2	AUGUSTUS	stop_codon	56706244	56706246	.	+	0	ID=g9228.t1.stop1;Parent=g9228.t1;
OW387024.1_Nowickia_ferox_genome_assembly,_chromosome:_2	GeneMark.hmm3	gene	56720003	56720244	.	+	.	ID=g9229;
OW387024.1_Nowickia_ferox_genome_assembly,_chromosome:_2	GeneMark.hmm3	mRNA	56720003	56720244	.	+	.	ID=g9229.t1;Parent=g9229;
OW387024.1_Nowickia_ferox_genome_assembly,_chromosome:_2	GeneMark.hmm3	start_codon	56720003	56720005	.	+	0	ID=g9229.t1.start1;Parent=g9229.t1;
OW387024.1_Nowickia_ferox_genome_assembly,_chromosome:_2	GeneMark.hmm3	CDS	56720003	56720112	.	+	0	ID=g9229.t1.CDS1;Parent=g9229.t1;
OW387024.1_Nowickia_ferox_genome_assembly,_chromosome:_2	GeneMark.hmm3	exon	56720003	56720112	0	+	.	ID=g9229.t1.exon1;Parent=g9229.t1;
OW387024.1_Nowickia_ferox_genome_assembly,_chromosome:_2	GeneMark.hmm3	intron	56720113	56720183	.	+	1	ID=g9229.t1.intron1;Parent=g9229.t1;
OW387024.1_Nowickia_ferox_genome_assembly,_chromosome:_2	GeneMark.hmm3	CDS	56720184	56720244	.	+	1	ID=g9229.t1.CDS2;Parent=g9229.t1;
OW387024.1_Nowickia_ferox_genome_assembly,_chromosome:_2	GeneMark.hmm3	exon	56720184	56720244	0	+	.	ID=g9229.t1.exon2;Parent=g9229.t1;
OW387024.1_Nowickia_ferox_genome_assembly,_chromosome:_2	GeneMark.hmm3	stop_codon	56720242	56720244	.	+	0	ID=g9229.t1.stop1;Parent=g9229.t1;
OW387024.1_Nowickia_ferox_genome_assembly,_chromosome:_2	AUGUSTUS	gene	56720404	56720807	.	+	.	ID=g9230;
OW387024.1_Nowickia_ferox_genome_assembly,_chromosome:_2	AUGUSTUS	mRNA	56720404	56720807	1	+	.	ID=g9230.t1;Parent=g9230;
OW387024.1_Nowickia_ferox_genome_assembly,_chromosome:_2	AUGUSTUS	start_codon	56720404	56720406	.	+	0	ID=g9230.t1.start1;Parent=g9230.t1;
OW387024.1_Nowickia_ferox_genome_assembly,_chromosome:_2	AUGUSTUS	CDS	56720404	56720613	1	+	0	ID=g9230.t1.CDS1;Parent=g9230.t1;
OW387024.1_Nowickia_ferox_genome_assembly,_chromosome:_2	AUGUSTUS	exon	56720404	56720613	.	+	.	ID=g9230.t1.exon1;Parent=g9230.t1;
OW387024.1_Nowickia_ferox_genome_assembly,_chromosome:_2	AUGUSTUS	intron	56720614	56720675	1	+	.	ID=g9230.t1.intron1;Parent=g9230.t1;
OW387024.1_Nowickia_ferox_genome_assembly,_chromosome:_2	AUGUSTUS	CDS	56720676	56720807	1	+	0	ID=g9230.t1.CDS2;Parent=g9230.t1;
OW387024.1_Nowickia_ferox_genome_assembly,_chromosome:_2	AUGUSTUS	exon	56720676	56720807	.	+	.	ID=g9230.t1.exon2;Parent=g9230.t1;
OW387024.1_Nowickia_ferox_genome_assembly,_chromosome:_2	AUGUSTUS	stop_codon	56720805	56720807	.	+	0	ID=g9230.t1.stop1;Parent=g9230.t1;
OW387024.1_Nowickia_ferox_genome_assembly,_chromosome:_2	AUGUSTUS	gene	56722040	56723100	.	-	.	ID=g9231;
OW387024.1_Nowickia_ferox_genome_assembly,_chromosome:_2	AUGUSTUS	mRNA	56722040	56723100	0.97	-	.	ID=g9231.t1;Parent=g9231;
OW387024.1_Nowickia_ferox_genome_assembly,_chromosome:_2	AUGUSTUS	stop_codon	56722040	56722042	.	-	0	ID=g9231.t1.stop1;Parent=g9231.t1;
OW387024.1_Nowickia_ferox_genome_assembly,_chromosome:_2	AUGUSTUS	CDS	56722040	56722381	1	-	0	ID=g9231.t1.CDS1;Parent=g9231.t1;
OW387024.1_Nowickia_ferox_genome_assembly,_chromosome:_2	AUGUSTUS	exon	56722040	56722381	.	-	.	ID=g9231.t1.exon1;Parent=g9231.t1;
OW387024.1_Nowickia_ferox_genome_assembly,_chromosome:_2	AUGUSTUS	intron	56722382	56722860	1	-	.	ID=g9231.t1.intron1;Parent=g9231.t1;
OW387024.1_Nowickia_ferox_genome_assembly,_chromosome:_2	AUGUSTUS	CDS	56722861	56722912	0.99	-	1	ID=g9231.t1.CDS2;Parent=g9231.t1;
OW387024.1_Nowickia_ferox_genome_assembly,_chromosome:_2	AUGUSTUS	exon	56722861	56722912	.	-	.	ID=g9231.t1.exon2;Parent=g9231.t1;
OW387024.1_Nowickia_ferox_genome_assembly,_chromosome:_2	AUGUSTUS	intron	56722913	56723086	0.97	-	.	ID=g9231.t1.intron2;Parent=g9231.t1;
OW387024.1_Nowickia_ferox_genome_assembly,_chromosome:_2	AUGUSTUS	CDS	56723087	56723100	0.99	-	0	ID=g9231.t1.CDS3;Parent=g9231.t1;
OW387024.1_Nowickia_ferox_genome_assembly,_chromosome:_2	AUGUSTUS	exon	56723087	56723100	.	-	.	ID=g9231.t1.exon3;Parent=g9231.t1;
OW387024.1_Nowickia_ferox_genome_assembly,_chromosome:_2	AUGUSTUS	start_codon	56723098	56723100	.	-	0	ID=g9231.t1.start1;Parent=g9231.t1;
OW387024.1_Nowickia_ferox_genome_assembly,_chromosome:_2	AUGUSTUS	gene	56724564	56725139	.	+	.	ID=g9232;
OW387024.1_Nowickia_ferox_genome_assembly,_chromosome:_2	AUGUSTUS	mRNA	56724564	56725139	1	+	.	ID=g9232.t1;Parent=g9232;
OW387024.1_Nowickia_ferox_genome_assembly,_chromosome:_2	AUGUSTUS	start_codon	56724564	56724566	.	+	0	ID=g9232.t1.start1;Parent=g9232.t1;
OW387024.1_Nowickia_ferox_genome_assembly,_chromosome:_2	AUGUSTUS	CDS	56724564	56725139	1	+	0	ID=g9232.t1.CDS1;Parent=g9232.t1;
OW387024.1_Nowickia_ferox_genome_assembly,_chromosome:_2	AUGUSTUS	exon	56724564	56725139	.	+	.	ID=g9232.t1.exon1;Parent=g9232.t1;
OW387024.1_Nowickia_ferox_genome_assembly,_chromosome:_2	AUGUSTUS	stop_codon	56725137	56725139	.	+	0	ID=g9232.t1.stop1;Parent=g9232.t1;
OW387024.1_Nowickia_ferox_genome_assembly,_chromosome:_2	AUGUSTUS	gene	56727816	56729954	.	+	.	ID=g9233;
OW387024.1_Nowickia_ferox_genome_assembly,_chromosome:_2	AUGUSTUS	mRNA	56727816	56729954	0.66	+	.	ID=g9233.t1;Parent=g9233;
OW387024.1_Nowickia_ferox_genome_assembly,_chromosome:_2	AUGUSTUS	start_codon	56727816	56727818	.	+	0	ID=g9233.t1.start1;Parent=g9233.t1;
OW387024.1_Nowickia_ferox_genome_assembly,_chromosome:_2	AUGUSTUS	CDS	56727816	56728470	0.84	+	0	ID=g9233.t1.CDS1;Parent=g9233.t1;
OW387024.1_Nowickia_ferox_genome_assembly,_chromosome:_2	AUGUSTUS	exon	56727816	56728470	.	+	.	ID=g9233.t1.exon1;Parent=g9233.t1;
OW387024.1_Nowickia_ferox_genome_assembly,_chromosome:_2	AUGUSTUS	intron	56728471	56729133	0.66	+	.	ID=g9233.t1.intron1;Parent=g9233.t1;
OW387024.1_Nowickia_ferox_genome_assembly,_chromosome:_2	AUGUSTUS	CDS	56729134	56729954	0.66	+	2	ID=g9233.t1.CDS2;Parent=g9233.t1;
OW387024.1_Nowickia_ferox_genome_assembly,_chromosome:_2	AUGUSTUS	exon	56729134	56729954	.	+	.	ID=g9233.t1.exon2;Parent=g9233.t1;
OW387024.1_Nowickia_ferox_genome_assembly,_chromosome:_2	AUGUSTUS	stop_codon	56729952	56729954	.	+	0	ID=g9233.t1.stop1;Parent=g9233.t1;
OW387024.1_Nowickia_ferox_genome_assembly,_chromosome:_2	AUGUSTUS	gene	56730154	56730675	.	+	.	ID=g9234;
OW387024.1_Nowickia_ferox_genome_assembly,_chromosome:_2	AUGUSTUS	mRNA	56730181	56730675	0.98	+	.	ID=g9234.t1;Parent=g9234;
OW387024.1_Nowickia_ferox_genome_assembly,_chromosome:_2	AUGUSTUS	start_codon	56730181	56730183	.	+	0	ID=g9234.t1.start1;Parent=g9234.t1;
OW387024.1_Nowickia_ferox_genome_assembly,_chromosome:_2	AUGUSTUS	CDS	56730181	56730675	0.98	+	0	ID=g9234.t1.CDS1;Parent=g9234.t1;
OW387024.1_Nowickia_ferox_genome_assembly,_chromosome:_2	AUGUSTUS	exon	56730181	56730675	.	+	.	ID=g9234.t1.exon1;Parent=g9234.t1;
OW387024.1_Nowickia_ferox_genome_assembly,_chromosome:_2	AUGUSTUS	stop_codon	56730673	56730675	.	+	0	ID=g9234.t1.stop1;Parent=g9234.t1;
OW387024.1_Nowickia_ferox_genome_assembly,_chromosome:_2	AUGUSTUS	mRNA	56730154	56730675	0.82	+	.	ID=g9234.t2;Parent=g9234;
OW387024.1_Nowickia_ferox_genome_assembly,_chromosome:_2	AUGUSTUS	start_codon	56730154	56730156	.	+	0	ID=g9234.t2.start1;Parent=g9234.t2;
OW387024.1_Nowickia_ferox_genome_assembly,_chromosome:_2	AUGUSTUS	CDS	56730154	56730675	0.82	+	0	ID=g9234.t2.CDS1;Parent=g9234.t2;
OW387024.1_Nowickia_ferox_genome_assembly,_chromosome:_2	AUGUSTUS	exon	56730154	56730675	.	+	.	ID=g9234.t2.exon1;Parent=g9234.t2;
OW387024.1_Nowickia_ferox_genome_assembly,_chromosome:_2	AUGUSTUS	stop_codon	56730673	56730675	.	+	0	ID=g9234.t2.stop1;Parent=g9234.t2;
OW387024.1_Nowickia_ferox_genome_assembly,_chromosome:_2	AUGUSTUS	gene	56731110	56732135	.	+	.	ID=g9235;
OW387024.1_Nowickia_ferox_genome_assembly,_chromosome:_2	AUGUSTUS	mRNA	56731110	56732135	0.95	+	.	ID=g9235.t1;Parent=g9235;
OW387024.1_Nowickia_ferox_genome_assembly,_chromosome:_2	AUGUSTUS	start_codon	56731110	56731112	.	+	0	ID=g9235.t1.start1;Parent=g9235.t1;
OW387024.1_Nowickia_ferox_genome_assembly,_chromosome:_2	AUGUSTUS	CDS	56731110	56732135	0.95	+	0	ID=g9235.t1.CDS1;Parent=g9235.t1;
OW387024.1_Nowickia_ferox_genome_assembly,_chromosome:_2	AUGUSTUS	exon	56731110	56732135	.	+	.	ID=g9235.t1.exon1;Parent=g9235.t1;
OW387024.1_Nowickia_ferox_genome_assembly,_chromosome:_2	AUGUSTUS	stop_codon	56732133	56732135	.	+	0	ID=g9235.t1.stop1;Parent=g9235.t1;
OW387024.1_Nowickia_ferox_genome_assembly,_chromosome:_2	AUGUSTUS	gene	56732576	56732860	.	-	.	ID=g9236;
OW387024.1_Nowickia_ferox_genome_assembly,_chromosome:_2	AUGUSTUS	mRNA	56732576	56732860	0.91	-	.	ID=g9236.t1;Parent=g9236;
OW387024.1_Nowickia_ferox_genome_assembly,_chromosome:_2	AUGUSTUS	stop_codon	56732576	56732578	.	-	0	ID=g9236.t1.stop1;Parent=g9236.t1;
OW387024.1_Nowickia_ferox_genome_assembly,_chromosome:_2	AUGUSTUS	CDS	56732576	56732860	0.91	-	0	ID=g9236.t1.CDS1;Parent=g9236.t1;
OW387024.1_Nowickia_ferox_genome_assembly,_chromosome:_2	AUGUSTUS	exon	56732576	56732860	.	-	.	ID=g9236.t1.exon1;Parent=g9236.t1;
OW387024.1_Nowickia_ferox_genome_assembly,_chromosome:_2	AUGUSTUS	start_codon	56732858	56732860	.	-	0	ID=g9236.t1.start1;Parent=g9236.t1;
OW387024.1_Nowickia_ferox_genome_assembly,_chromosome:_2	AUGUSTUS	gene	56733063	56733923	.	+	.	ID=g9237;
OW387024.1_Nowickia_ferox_genome_assembly,_chromosome:_2	AUGUSTUS	mRNA	56733063	56733923	1	+	.	ID=g9237.t1;Parent=g9237;
OW387024.1_Nowickia_ferox_genome_assembly,_chromosome:_2	AUGUSTUS	start_codon	56733063	56733065	.	+	0	ID=g9237.t1.start1;Parent=g9237.t1;
OW387024.1_Nowickia_ferox_genome_assembly,_chromosome:_2	AUGUSTUS	CDS	56733063	56733923	1	+	0	ID=g9237.t1.CDS1;Parent=g9237.t1;
OW387024.1_Nowickia_ferox_genome_assembly,_chromosome:_2	AUGUSTUS	exon	56733063	56733923	.	+	.	ID=g9237.t1.exon1;Parent=g9237.t1;
OW387024.1_Nowickia_ferox_genome_assembly,_chromosome:_2	AUGUSTUS	stop_codon	56733921	56733923	.	+	0	ID=g9237.t1.stop1;Parent=g9237.t1;
OW387024.1_Nowickia_ferox_genome_assembly,_chromosome:_2	AUGUSTUS	gene	56734709	56735167	.	+	.	ID=g9238;
OW387024.1_Nowickia_ferox_genome_assembly,_chromosome:_2	AUGUSTUS	mRNA	56734709	56735167	1	+	.	ID=g9238.t1;Parent=g9238;
OW387024.1_Nowickia_ferox_genome_assembly,_chromosome:_2	AUGUSTUS	start_codon	56734709	56734711	.	+	0	ID=g9238.t1.start1;Parent=g9238.t1;
OW387024.1_Nowickia_ferox_genome_assembly,_chromosome:_2	AUGUSTUS	CDS	56734709	56735167	1	+	0	ID=g9238.t1.CDS1;Parent=g9238.t1;
OW387024.1_Nowickia_ferox_genome_assembly,_chromosome:_2	AUGUSTUS	exon	56734709	56735167	.	+	.	ID=g9238.t1.exon1;Parent=g9238.t1;
OW387024.1_Nowickia_ferox_genome_assembly,_chromosome:_2	AUGUSTUS	stop_codon	56735165	56735167	.	+	0	ID=g9238.t1.stop1;Parent=g9238.t1;
OW387024.1_Nowickia_ferox_genome_assembly,_chromosome:_2	AUGUSTUS	gene	56736829	56738992	.	-	.	ID=g9239;
OW387024.1_Nowickia_ferox_genome_assembly,_chromosome:_2	AUGUSTUS	mRNA	56736829	56738992	0.86	-	.	ID=g9239.t1;Parent=g9239;
OW387024.1_Nowickia_ferox_genome_assembly,_chromosome:_2	AUGUSTUS	stop_codon	56736829	56736831	.	-	0	ID=g9239.t1.stop1;Parent=g9239.t1;
OW387024.1_Nowickia_ferox_genome_assembly,_chromosome:_2	AUGUSTUS	CDS	56736829	56737654	0.96	-	1	ID=g9239.t1.CDS1;Parent=g9239.t1;
OW387024.1_Nowickia_ferox_genome_assembly,_chromosome:_2	AUGUSTUS	exon	56736829	56737654	.	-	.	ID=g9239.t1.exon1;Parent=g9239.t1;
OW387024.1_Nowickia_ferox_genome_assembly,_chromosome:_2	AUGUSTUS	intron	56737655	56737708	0.96	-	.	ID=g9239.t1.intron1;Parent=g9239.t1;
OW387024.1_Nowickia_ferox_genome_assembly,_chromosome:_2	AUGUSTUS	CDS	56737709	56738044	0.96	-	1	ID=g9239.t1.CDS2;Parent=g9239.t1;
OW387024.1_Nowickia_ferox_genome_assembly,_chromosome:_2	AUGUSTUS	exon	56737709	56738044	.	-	.	ID=g9239.t1.exon2;Parent=g9239.t1;
OW387024.1_Nowickia_ferox_genome_assembly,_chromosome:_2	AUGUSTUS	intron	56738045	56738540	1	-	.	ID=g9239.t1.intron2;Parent=g9239.t1;
OW387024.1_Nowickia_ferox_genome_assembly,_chromosome:_2	AUGUSTUS	CDS	56738541	56738992	0.89	-	0	ID=g9239.t1.CDS3;Parent=g9239.t1;
OW387024.1_Nowickia_ferox_genome_assembly,_chromosome:_2	AUGUSTUS	exon	56738541	56738992	.	-	.	ID=g9239.t1.exon3;Parent=g9239.t1;
OW387024.1_Nowickia_ferox_genome_assembly,_chromosome:_2	AUGUSTUS	start_codon	56738990	56738992	.	-	0	ID=g9239.t1.start1;Parent=g9239.t1;
OW387024.1_Nowickia_ferox_genome_assembly,_chromosome:_2	GeneMark.hmm3	mRNA	56737708	56738926	.	-	.	ID=g9239.t2;Parent=g9239;
OW387024.1_Nowickia_ferox_genome_assembly,_chromosome:_2	GeneMark.hmm3	stop_codon	56737708	56737710	.	-	0	ID=g9239.t2.stop1;Parent=g9239.t2;
OW387024.1_Nowickia_ferox_genome_assembly,_chromosome:_2	GeneMark.hmm3	CDS	56737708	56738044	.	-	1	ID=g9239.t2.CDS1;Parent=g9239.t2;
OW387024.1_Nowickia_ferox_genome_assembly,_chromosome:_2	GeneMark.hmm3	exon	56737708	56738044	0	-	.	ID=g9239.t2.exon1;Parent=g9239.t2;
OW387024.1_Nowickia_ferox_genome_assembly,_chromosome:_2	GeneMark.hmm3	intron	56738045	56738540	.	-	0	ID=g9239.t2.intron1;Parent=g9239.t2;
OW387024.1_Nowickia_ferox_genome_assembly,_chromosome:_2	GeneMark.hmm3	CDS	56738541	56738926	.	-	0	ID=g9239.t2.CDS2;Parent=g9239.t2;
OW387024.1_Nowickia_ferox_genome_assembly,_chromosome:_2	GeneMark.hmm3	exon	56738541	56738926	0	-	.	ID=g9239.t2.exon2;Parent=g9239.t2;
OW387024.1_Nowickia_ferox_genome_assembly,_chromosome:_2	GeneMark.hmm3	start_codon	56738924	56738926	.	-	0	ID=g9239.t2.start1;Parent=g9239.t2;
OW387024.1_Nowickia_ferox_genome_assembly,_chromosome:_2	AUGUSTUS	gene	56739369	56739959	.	+	.	ID=g9240;
OW387024.1_Nowickia_ferox_genome_assembly,_chromosome:_2	AUGUSTUS	mRNA	56739369	56739959	1	+	.	ID=g9240.t1;Parent=g9240;
OW387024.1_Nowickia_ferox_genome_assembly,_chromosome:_2	AUGUSTUS	start_codon	56739369	56739371	.	+	0	ID=g9240.t1.start1;Parent=g9240.t1;
OW387024.1_Nowickia_ferox_genome_assembly,_chromosome:_2	AUGUSTUS	CDS	56739369	56739959	1	+	0	ID=g9240.t1.CDS1;Parent=g9240.t1;
OW387024.1_Nowickia_ferox_genome_assembly,_chromosome:_2	AUGUSTUS	exon	56739369	56739959	.	+	.	ID=g9240.t1.exon1;Parent=g9240.t1;
OW387024.1_Nowickia_ferox_genome_assembly,_chromosome:_2	AUGUSTUS	stop_codon	56739957	56739959	.	+	0	ID=g9240.t1.stop1;Parent=g9240.t1;
OW387024.1_Nowickia_ferox_genome_assembly,_chromosome:_2	AUGUSTUS	mRNA	56739369	56739816	0.88	+	.	ID=g9240.t2;Parent=g9240;
OW387024.1_Nowickia_ferox_genome_assembly,_chromosome:_2	AUGUSTUS	start_codon	56739369	56739371	.	+	0	ID=g9240.t2.start1;Parent=g9240.t2;
OW387024.1_Nowickia_ferox_genome_assembly,_chromosome:_2	AUGUSTUS	CDS	56739369	56739748	0.88	+	0	ID=g9240.t2.CDS1;Parent=g9240.t2;
OW387024.1_Nowickia_ferox_genome_assembly,_chromosome:_2	AUGUSTUS	exon	56739369	56739748	.	+	.	ID=g9240.t2.exon1;Parent=g9240.t2;
OW387024.1_Nowickia_ferox_genome_assembly,_chromosome:_2	AUGUSTUS	intron	56739749	56739812	0.88	+	.	ID=g9240.t2.intron1;Parent=g9240.t2;
OW387024.1_Nowickia_ferox_genome_assembly,_chromosome:_2	AUGUSTUS	CDS	56739813	56739816	0.88	+	1	ID=g9240.t2.CDS2;Parent=g9240.t2;
OW387024.1_Nowickia_ferox_genome_assembly,_chromosome:_2	AUGUSTUS	exon	56739813	56739816	.	+	.	ID=g9240.t2.exon2;Parent=g9240.t2;
OW387024.1_Nowickia_ferox_genome_assembly,_chromosome:_2	AUGUSTUS	stop_codon	56739814	56739816	.	+	0	ID=g9240.t2.stop1;Parent=g9240.t2;
OW387024.1_Nowickia_ferox_genome_assembly,_chromosome:_2	AUGUSTUS	gene	56739867	56740165	.	-	.	ID=g9241;
OW387024.1_Nowickia_ferox_genome_assembly,_chromosome:_2	AUGUSTUS	mRNA	56739867	56740165	0.66	-	.	ID=g9241.t1;Parent=g9241;
OW387024.1_Nowickia_ferox_genome_assembly,_chromosome:_2	AUGUSTUS	stop_codon	56739867	56739869	.	-	0	ID=g9241.t1.stop1;Parent=g9241.t1;
OW387024.1_Nowickia_ferox_genome_assembly,_chromosome:_2	AUGUSTUS	CDS	56739867	56739915	0.71	-	1	ID=g9241.t1.CDS1;Parent=g9241.t1;
OW387024.1_Nowickia_ferox_genome_assembly,_chromosome:_2	AUGUSTUS	exon	56739867	56739915	.	-	.	ID=g9241.t1.exon1;Parent=g9241.t1;
OW387024.1_Nowickia_ferox_genome_assembly,_chromosome:_2	AUGUSTUS	intron	56739916	56739977	0.66	-	.	ID=g9241.t1.intron1;Parent=g9241.t1;
OW387024.1_Nowickia_ferox_genome_assembly,_chromosome:_2	AUGUSTUS	CDS	56739978	56740165	0.66	-	0	ID=g9241.t1.CDS2;Parent=g9241.t1;
OW387024.1_Nowickia_ferox_genome_assembly,_chromosome:_2	AUGUSTUS	exon	56739978	56740165	.	-	.	ID=g9241.t1.exon2;Parent=g9241.t1;
OW387024.1_Nowickia_ferox_genome_assembly,_chromosome:_2	AUGUSTUS	start_codon	56740163	56740165	.	-	0	ID=g9241.t1.start1;Parent=g9241.t1;
OW387024.1_Nowickia_ferox_genome_assembly,_chromosome:_2	AUGUSTUS	gene	56748573	56748923	.	-	.	ID=g9242;
OW387024.1_Nowickia_ferox_genome_assembly,_chromosome:_2	AUGUSTUS	mRNA	56748573	56748923	1	-	.	ID=g9242.t1;Parent=g9242;
OW387024.1_Nowickia_ferox_genome_assembly,_chromosome:_2	AUGUSTUS	stop_codon	56748573	56748575	.	-	0	ID=g9242.t1.stop1;Parent=g9242.t1;
OW387024.1_Nowickia_ferox_genome_assembly,_chromosome:_2	AUGUSTUS	CDS	56748573	56748923	1	-	0	ID=g9242.t1.CDS1;Parent=g9242.t1;
OW387024.1_Nowickia_ferox_genome_assembly,_chromosome:_2	AUGUSTUS	exon	56748573	56748923	.	-	.	ID=g9242.t1.exon1;Parent=g9242.t1;
OW387024.1_Nowickia_ferox_genome_assembly,_chromosome:_2	AUGUSTUS	start_codon	56748921	56748923	.	-	0	ID=g9242.t1.start1;Parent=g9242.t1;
OW387024.1_Nowickia_ferox_genome_assembly,_chromosome:_2	AUGUSTUS	gene	56749104	56749670	.	-	.	ID=g9243;
OW387024.1_Nowickia_ferox_genome_assembly,_chromosome:_2	AUGUSTUS	mRNA	56749104	56749670	1	-	.	ID=g9243.t1;Parent=g9243;
OW387024.1_Nowickia_ferox_genome_assembly,_chromosome:_2	AUGUSTUS	stop_codon	56749104	56749106	.	-	0	ID=g9243.t1.stop1;Parent=g9243.t1;
OW387024.1_Nowickia_ferox_genome_assembly,_chromosome:_2	AUGUSTUS	CDS	56749104	56749670	1	-	0	ID=g9243.t1.CDS1;Parent=g9243.t1;
OW387024.1_Nowickia_ferox_genome_assembly,_chromosome:_2	AUGUSTUS	exon	56749104	56749670	.	-	.	ID=g9243.t1.exon1;Parent=g9243.t1;
OW387024.1_Nowickia_ferox_genome_assembly,_chromosome:_2	AUGUSTUS	start_codon	56749668	56749670	.	-	0	ID=g9243.t1.start1;Parent=g9243.t1;
OW387024.1_Nowickia_ferox_genome_assembly,_chromosome:_2	AUGUSTUS	gene	56765322	56766179	.	-	.	ID=g9244;
OW387024.1_Nowickia_ferox_genome_assembly,_chromosome:_2	AUGUSTUS	mRNA	56765322	56766179	1	-	.	ID=g9244.t1;Parent=g9244;
OW387024.1_Nowickia_ferox_genome_assembly,_chromosome:_2	AUGUSTUS	stop_codon	56765322	56765324	.	-	0	ID=g9244.t1.stop1;Parent=g9244.t1;
OW387024.1_Nowickia_ferox_genome_assembly,_chromosome:_2	AUGUSTUS	CDS	56765322	56766179	1	-	0	ID=g9244.t1.CDS1;Parent=g9244.t1;
OW387024.1_Nowickia_ferox_genome_assembly,_chromosome:_2	AUGUSTUS	exon	56765322	56766179	.	-	.	ID=g9244.t1.exon1;Parent=g9244.t1;
OW387024.1_Nowickia_ferox_genome_assembly,_chromosome:_2	AUGUSTUS	start_codon	56766177	56766179	.	-	0	ID=g9244.t1.start1;Parent=g9244.t1;
OW387024.1_Nowickia_ferox_genome_assembly,_chromosome:_2	AUGUSTUS	gene	56766272	56766997	.	-	.	ID=g9245;
OW387024.1_Nowickia_ferox_genome_assembly,_chromosome:_2	AUGUSTUS	mRNA	56766272	56766997	1	-	.	ID=g9245.t1;Parent=g9245;
OW387024.1_Nowickia_ferox_genome_assembly,_chromosome:_2	AUGUSTUS	stop_codon	56766272	56766274	.	-	0	ID=g9245.t1.stop1;Parent=g9245.t1;
OW387024.1_Nowickia_ferox_genome_assembly,_chromosome:_2	AUGUSTUS	CDS	56766272	56766997	1	-	0	ID=g9245.t1.CDS1;Parent=g9245.t1;
OW387024.1_Nowickia_ferox_genome_assembly,_chromosome:_2	AUGUSTUS	exon	56766272	56766997	.	-	.	ID=g9245.t1.exon1;Parent=g9245.t1;
OW387024.1_Nowickia_ferox_genome_assembly,_chromosome:_2	AUGUSTUS	start_codon	56766995	56766997	.	-	0	ID=g9245.t1.start1;Parent=g9245.t1;
OW387024.1_Nowickia_ferox_genome_assembly,_chromosome:_2	AUGUSTUS	gene	56769429	56770160	.	-	.	ID=g9246;
OW387024.1_Nowickia_ferox_genome_assembly,_chromosome:_2	AUGUSTUS	mRNA	56769429	56770160	0.64	-	.	ID=g9246.t1;Parent=g9246;
OW387024.1_Nowickia_ferox_genome_assembly,_chromosome:_2	AUGUSTUS	stop_codon	56769429	56769431	.	-	0	ID=g9246.t1.stop1;Parent=g9246.t1;
OW387024.1_Nowickia_ferox_genome_assembly,_chromosome:_2	AUGUSTUS	CDS	56769429	56769550	0.75	-	2	ID=g9246.t1.CDS1;Parent=g9246.t1;
OW387024.1_Nowickia_ferox_genome_assembly,_chromosome:_2	AUGUSTUS	exon	56769429	56769550	.	-	.	ID=g9246.t1.exon1;Parent=g9246.t1;
OW387024.1_Nowickia_ferox_genome_assembly,_chromosome:_2	AUGUSTUS	intron	56769551	56769949	0.64	-	.	ID=g9246.t1.intron1;Parent=g9246.t1;
OW387024.1_Nowickia_ferox_genome_assembly,_chromosome:_2	AUGUSTUS	CDS	56769950	56770160	0.84	-	0	ID=g9246.t1.CDS2;Parent=g9246.t1;
OW387024.1_Nowickia_ferox_genome_assembly,_chromosome:_2	AUGUSTUS	exon	56769950	56770160	.	-	.	ID=g9246.t1.exon2;Parent=g9246.t1;
OW387024.1_Nowickia_ferox_genome_assembly,_chromosome:_2	AUGUSTUS	start_codon	56770158	56770160	.	-	0	ID=g9246.t1.start1;Parent=g9246.t1;
OW387024.1_Nowickia_ferox_genome_assembly,_chromosome:_2	AUGUSTUS	gene	56773299	56774071	.	-	.	ID=g9247;
OW387024.1_Nowickia_ferox_genome_assembly,_chromosome:_2	AUGUSTUS	mRNA	56773299	56774071	0.88	-	.	ID=g9247.t1;Parent=g9247;
OW387024.1_Nowickia_ferox_genome_assembly,_chromosome:_2	AUGUSTUS	stop_codon	56773299	56773301	.	-	0	ID=g9247.t1.stop1;Parent=g9247.t1;
OW387024.1_Nowickia_ferox_genome_assembly,_chromosome:_2	AUGUSTUS	CDS	56773299	56773876	0.93	-	2	ID=g9247.t1.CDS1;Parent=g9247.t1;
OW387024.1_Nowickia_ferox_genome_assembly,_chromosome:_2	AUGUSTUS	exon	56773299	56773876	.	-	.	ID=g9247.t1.exon1;Parent=g9247.t1;
OW387024.1_Nowickia_ferox_genome_assembly,_chromosome:_2	AUGUSTUS	intron	56773877	56773953	0.9	-	.	ID=g9247.t1.intron1;Parent=g9247.t1;
OW387024.1_Nowickia_ferox_genome_assembly,_chromosome:_2	AUGUSTUS	CDS	56773954	56774071	0.9	-	0	ID=g9247.t1.CDS2;Parent=g9247.t1;
OW387024.1_Nowickia_ferox_genome_assembly,_chromosome:_2	AUGUSTUS	exon	56773954	56774071	.	-	.	ID=g9247.t1.exon2;Parent=g9247.t1;
OW387024.1_Nowickia_ferox_genome_assembly,_chromosome:_2	AUGUSTUS	start_codon	56774069	56774071	.	-	0	ID=g9247.t1.start1;Parent=g9247.t1;
OW387024.1_Nowickia_ferox_genome_assembly,_chromosome:_2	AUGUSTUS	gene	56780401	56781043	.	-	.	ID=g9248;
OW387024.1_Nowickia_ferox_genome_assembly,_chromosome:_2	AUGUSTUS	mRNA	56780401	56781043	0.52	-	.	ID=g9248.t1;Parent=g9248;
OW387024.1_Nowickia_ferox_genome_assembly,_chromosome:_2	AUGUSTUS	stop_codon	56780401	56780403	.	-	0	ID=g9248.t1.stop1;Parent=g9248.t1;
OW387024.1_Nowickia_ferox_genome_assembly,_chromosome:_2	AUGUSTUS	CDS	56780401	56780590	0.52	-	1	ID=g9248.t1.CDS1;Parent=g9248.t1;
OW387024.1_Nowickia_ferox_genome_assembly,_chromosome:_2	AUGUSTUS	exon	56780401	56780590	.	-	.	ID=g9248.t1.exon1;Parent=g9248.t1;
OW387024.1_Nowickia_ferox_genome_assembly,_chromosome:_2	AUGUSTUS	intron	56780591	56780742	0.52	-	.	ID=g9248.t1.intron1;Parent=g9248.t1;
OW387024.1_Nowickia_ferox_genome_assembly,_chromosome:_2	AUGUSTUS	CDS	56780743	56780828	0.66	-	0	ID=g9248.t1.CDS2;Parent=g9248.t1;
OW387024.1_Nowickia_ferox_genome_assembly,_chromosome:_2	AUGUSTUS	exon	56780743	56780828	.	-	.	ID=g9248.t1.exon2;Parent=g9248.t1;
OW387024.1_Nowickia_ferox_genome_assembly,_chromosome:_2	AUGUSTUS	intron	56780829	56780902	1	-	.	ID=g9248.t1.intron2;Parent=g9248.t1;
OW387024.1_Nowickia_ferox_genome_assembly,_chromosome:_2	AUGUSTUS	CDS	56780903	56781043	1	-	0	ID=g9248.t1.CDS3;Parent=g9248.t1;
OW387024.1_Nowickia_ferox_genome_assembly,_chromosome:_2	AUGUSTUS	exon	56780903	56781043	.	-	.	ID=g9248.t1.exon3;Parent=g9248.t1;
OW387024.1_Nowickia_ferox_genome_assembly,_chromosome:_2	AUGUSTUS	start_codon	56781041	56781043	.	-	0	ID=g9248.t1.start1;Parent=g9248.t1;
OW387024.1_Nowickia_ferox_genome_assembly,_chromosome:_2	AUGUSTUS	gene	56787305	56789914	.	+	.	ID=g9249;
OW387024.1_Nowickia_ferox_genome_assembly,_chromosome:_2	AUGUSTUS	mRNA	56787305	56789914	1	+	.	ID=g9249.t1;Parent=g9249;
OW387024.1_Nowickia_ferox_genome_assembly,_chromosome:_2	AUGUSTUS	start_codon	56787305	56787307	.	+	0	ID=g9249.t1.start1;Parent=g9249.t1;
OW387024.1_Nowickia_ferox_genome_assembly,_chromosome:_2	AUGUSTUS	CDS	56787305	56787943	1	+	0	ID=g9249.t1.CDS1;Parent=g9249.t1;
OW387024.1_Nowickia_ferox_genome_assembly,_chromosome:_2	AUGUSTUS	exon	56787305	56787943	.	+	.	ID=g9249.t1.exon1;Parent=g9249.t1;
OW387024.1_Nowickia_ferox_genome_assembly,_chromosome:_2	AUGUSTUS	intron	56787944	56787994	1	+	.	ID=g9249.t1.intron1;Parent=g9249.t1;
OW387024.1_Nowickia_ferox_genome_assembly,_chromosome:_2	AUGUSTUS	CDS	56787995	56788512	1	+	0	ID=g9249.t1.CDS2;Parent=g9249.t1;
OW387024.1_Nowickia_ferox_genome_assembly,_chromosome:_2	AUGUSTUS	exon	56787995	56788512	.	+	.	ID=g9249.t1.exon2;Parent=g9249.t1;
OW387024.1_Nowickia_ferox_genome_assembly,_chromosome:_2	AUGUSTUS	intron	56788513	56788581	1	+	.	ID=g9249.t1.intron2;Parent=g9249.t1;
OW387024.1_Nowickia_ferox_genome_assembly,_chromosome:_2	AUGUSTUS	CDS	56788582	56789914	1	+	1	ID=g9249.t1.CDS3;Parent=g9249.t1;
OW387024.1_Nowickia_ferox_genome_assembly,_chromosome:_2	AUGUSTUS	exon	56788582	56789914	.	+	.	ID=g9249.t1.exon3;Parent=g9249.t1;
OW387024.1_Nowickia_ferox_genome_assembly,_chromosome:_2	AUGUSTUS	stop_codon	56789912	56789914	.	+	0	ID=g9249.t1.stop1;Parent=g9249.t1;
OW387024.1_Nowickia_ferox_genome_assembly,_chromosome:_2	AUGUSTUS	gene	56790348	56790827	.	+	.	ID=g9250;
OW387024.1_Nowickia_ferox_genome_assembly,_chromosome:_2	AUGUSTUS	mRNA	56790348	56790827	1	+	.	ID=g9250.t1;Parent=g9250;
OW387024.1_Nowickia_ferox_genome_assembly,_chromosome:_2	AUGUSTUS	start_codon	56790348	56790350	.	+	0	ID=g9250.t1.start1;Parent=g9250.t1;
OW387024.1_Nowickia_ferox_genome_assembly,_chromosome:_2	AUGUSTUS	CDS	56790348	56790827	1	+	0	ID=g9250.t1.CDS1;Parent=g9250.t1;
OW387024.1_Nowickia_ferox_genome_assembly,_chromosome:_2	AUGUSTUS	exon	56790348	56790827	.	+	.	ID=g9250.t1.exon1;Parent=g9250.t1;
OW387024.1_Nowickia_ferox_genome_assembly,_chromosome:_2	AUGUSTUS	stop_codon	56790825	56790827	.	+	0	ID=g9250.t1.stop1;Parent=g9250.t1;
OW387024.1_Nowickia_ferox_genome_assembly,_chromosome:_2	AUGUSTUS	gene	56790883	56791224	.	+	.	ID=g9251;
OW387024.1_Nowickia_ferox_genome_assembly,_chromosome:_2	AUGUSTUS	mRNA	56790883	56791224	1	+	.	ID=g9251.t1;Parent=g9251;
OW387024.1_Nowickia_ferox_genome_assembly,_chromosome:_2	AUGUSTUS	start_codon	56790883	56790885	.	+	0	ID=g9251.t1.start1;Parent=g9251.t1;
OW387024.1_Nowickia_ferox_genome_assembly,_chromosome:_2	AUGUSTUS	CDS	56790883	56791224	1	+	0	ID=g9251.t1.CDS1;Parent=g9251.t1;
OW387024.1_Nowickia_ferox_genome_assembly,_chromosome:_2	AUGUSTUS	exon	56790883	56791224	.	+	.	ID=g9251.t1.exon1;Parent=g9251.t1;
OW387024.1_Nowickia_ferox_genome_assembly,_chromosome:_2	AUGUSTUS	stop_codon	56791222	56791224	.	+	0	ID=g9251.t1.stop1;Parent=g9251.t1;
OW387024.1_Nowickia_ferox_genome_assembly,_chromosome:_2	AUGUSTUS	gene	56799066	56800691	.	-	.	ID=g9252;
OW387024.1_Nowickia_ferox_genome_assembly,_chromosome:_2	AUGUSTUS	mRNA	56799066	56800691	0.71	-	.	ID=g9252.t1;Parent=g9252;
OW387024.1_Nowickia_ferox_genome_assembly,_chromosome:_2	AUGUSTUS	stop_codon	56799066	56799068	.	-	0	ID=g9252.t1.stop1;Parent=g9252.t1;
OW387024.1_Nowickia_ferox_genome_assembly,_chromosome:_2	AUGUSTUS	CDS	56799066	56799466	0.99	-	2	ID=g9252.t1.CDS1;Parent=g9252.t1;
OW387024.1_Nowickia_ferox_genome_assembly,_chromosome:_2	AUGUSTUS	exon	56799066	56799466	.	-	.	ID=g9252.t1.exon1;Parent=g9252.t1;
OW387024.1_Nowickia_ferox_genome_assembly,_chromosome:_2	AUGUSTUS	intron	56799467	56800159	0.94	-	.	ID=g9252.t1.intron1;Parent=g9252.t1;
OW387024.1_Nowickia_ferox_genome_assembly,_chromosome:_2	AUGUSTUS	CDS	56800160	56800421	0.95	-	0	ID=g9252.t1.CDS2;Parent=g9252.t1;
OW387024.1_Nowickia_ferox_genome_assembly,_chromosome:_2	AUGUSTUS	exon	56800160	56800421	.	-	.	ID=g9252.t1.exon2;Parent=g9252.t1;
OW387024.1_Nowickia_ferox_genome_assembly,_chromosome:_2	AUGUSTUS	intron	56800422	56800529	0.79	-	.	ID=g9252.t1.intron2;Parent=g9252.t1;
OW387024.1_Nowickia_ferox_genome_assembly,_chromosome:_2	AUGUSTUS	CDS	56800530	56800691	0.77	-	0	ID=g9252.t1.CDS3;Parent=g9252.t1;
OW387024.1_Nowickia_ferox_genome_assembly,_chromosome:_2	AUGUSTUS	exon	56800530	56800691	.	-	.	ID=g9252.t1.exon3;Parent=g9252.t1;
OW387024.1_Nowickia_ferox_genome_assembly,_chromosome:_2	AUGUSTUS	start_codon	56800689	56800691	.	-	0	ID=g9252.t1.start1;Parent=g9252.t1;
OW387024.1_Nowickia_ferox_genome_assembly,_chromosome:_2	AUGUSTUS	gene	56801068	56801415	.	-	.	ID=g9253;
OW387024.1_Nowickia_ferox_genome_assembly,_chromosome:_2	AUGUSTUS	mRNA	56801068	56801415	1	-	.	ID=g9253.t1;Parent=g9253;
OW387024.1_Nowickia_ferox_genome_assembly,_chromosome:_2	AUGUSTUS	stop_codon	56801068	56801070	.	-	0	ID=g9253.t1.stop1;Parent=g9253.t1;
OW387024.1_Nowickia_ferox_genome_assembly,_chromosome:_2	AUGUSTUS	CDS	56801068	56801415	1	-	0	ID=g9253.t1.CDS1;Parent=g9253.t1;
OW387024.1_Nowickia_ferox_genome_assembly,_chromosome:_2	AUGUSTUS	exon	56801068	56801415	.	-	.	ID=g9253.t1.exon1;Parent=g9253.t1;
OW387024.1_Nowickia_ferox_genome_assembly,_chromosome:_2	AUGUSTUS	start_codon	56801413	56801415	.	-	0	ID=g9253.t1.start1;Parent=g9253.t1;
OW387024.1_Nowickia_ferox_genome_assembly,_chromosome:_2	AUGUSTUS	gene	56804538	56804978	.	-	.	ID=g9254;
OW387024.1_Nowickia_ferox_genome_assembly,_chromosome:_2	AUGUSTUS	mRNA	56804538	56804978	1	-	.	ID=g9254.t1;Parent=g9254;
OW387024.1_Nowickia_ferox_genome_assembly,_chromosome:_2	AUGUSTUS	stop_codon	56804538	56804540	.	-	0	ID=g9254.t1.stop1;Parent=g9254.t1;
OW387024.1_Nowickia_ferox_genome_assembly,_chromosome:_2	AUGUSTUS	CDS	56804538	56804978	1	-	0	ID=g9254.t1.CDS1;Parent=g9254.t1;
OW387024.1_Nowickia_ferox_genome_assembly,_chromosome:_2	AUGUSTUS	exon	56804538	56804978	.	-	.	ID=g9254.t1.exon1;Parent=g9254.t1;
OW387024.1_Nowickia_ferox_genome_assembly,_chromosome:_2	AUGUSTUS	start_codon	56804976	56804978	.	-	0	ID=g9254.t1.start1;Parent=g9254.t1;
OW387024.1_Nowickia_ferox_genome_assembly,_chromosome:_2	AUGUSTUS	gene	56804929	56805153	.	-	.	ID=g9255;
OW387024.1_Nowickia_ferox_genome_assembly,_chromosome:_2	AUGUSTUS	mRNA	56804929	56805153	1	-	.	ID=g9255.t1;Parent=g9255;
OW387024.1_Nowickia_ferox_genome_assembly,_chromosome:_2	AUGUSTUS	stop_codon	56804929	56804931	.	-	0	ID=g9255.t1.stop1;Parent=g9255.t1;
OW387024.1_Nowickia_ferox_genome_assembly,_chromosome:_2	AUGUSTUS	CDS	56804929	56805153	1	-	0	ID=g9255.t1.CDS1;Parent=g9255.t1;
OW387024.1_Nowickia_ferox_genome_assembly,_chromosome:_2	AUGUSTUS	exon	56804929	56805153	.	-	.	ID=g9255.t1.exon1;Parent=g9255.t1;
OW387024.1_Nowickia_ferox_genome_assembly,_chromosome:_2	AUGUSTUS	start_codon	56805151	56805153	.	-	0	ID=g9255.t1.start1;Parent=g9255.t1;
OW387024.1_Nowickia_ferox_genome_assembly,_chromosome:_2	AUGUSTUS	gene	56847653	56847961	.	+	.	ID=g9256;
OW387024.1_Nowickia_ferox_genome_assembly,_chromosome:_2	AUGUSTUS	mRNA	56847653	56847961	0.83	+	.	ID=g9256.t1;Parent=g9256;
OW387024.1_Nowickia_ferox_genome_assembly,_chromosome:_2	AUGUSTUS	start_codon	56847653	56847655	.	+	0	ID=g9256.t1.start1;Parent=g9256.t1;
OW387024.1_Nowickia_ferox_genome_assembly,_chromosome:_2	AUGUSTUS	CDS	56847653	56847961	0.83	+	0	ID=g9256.t1.CDS1;Parent=g9256.t1;
OW387024.1_Nowickia_ferox_genome_assembly,_chromosome:_2	AUGUSTUS	exon	56847653	56847961	.	+	.	ID=g9256.t1.exon1;Parent=g9256.t1;
OW387024.1_Nowickia_ferox_genome_assembly,_chromosome:_2	AUGUSTUS	stop_codon	56847959	56847961	.	+	0	ID=g9256.t1.stop1;Parent=g9256.t1;
OW387024.1_Nowickia_ferox_genome_assembly,_chromosome:_2	AUGUSTUS	gene	56885252	56887799	.	-	.	ID=g9257;
OW387024.1_Nowickia_ferox_genome_assembly,_chromosome:_2	AUGUSTUS	mRNA	56885252	56887799	1	-	.	ID=g9257.t1;Parent=g9257;
OW387024.1_Nowickia_ferox_genome_assembly,_chromosome:_2	AUGUSTUS	stop_codon	56885252	56885254	.	-	0	ID=g9257.t1.stop1;Parent=g9257.t1;
OW387024.1_Nowickia_ferox_genome_assembly,_chromosome:_2	AUGUSTUS	CDS	56885252	56885478	1	-	2	ID=g9257.t1.CDS1;Parent=g9257.t1;
OW387024.1_Nowickia_ferox_genome_assembly,_chromosome:_2	AUGUSTUS	exon	56885252	56885478	.	-	.	ID=g9257.t1.exon1;Parent=g9257.t1;
OW387024.1_Nowickia_ferox_genome_assembly,_chromosome:_2	AUGUSTUS	intron	56885479	56885886	1	-	.	ID=g9257.t1.intron1;Parent=g9257.t1;
OW387024.1_Nowickia_ferox_genome_assembly,_chromosome:_2	AUGUSTUS	CDS	56885887	56886211	1	-	0	ID=g9257.t1.CDS2;Parent=g9257.t1;
OW387024.1_Nowickia_ferox_genome_assembly,_chromosome:_2	AUGUSTUS	exon	56885887	56886211	.	-	.	ID=g9257.t1.exon2;Parent=g9257.t1;
OW387024.1_Nowickia_ferox_genome_assembly,_chromosome:_2	AUGUSTUS	intron	56886212	56886423	1	-	.	ID=g9257.t1.intron2;Parent=g9257.t1;
OW387024.1_Nowickia_ferox_genome_assembly,_chromosome:_2	AUGUSTUS	CDS	56886424	56886867	1	-	0	ID=g9257.t1.CDS3;Parent=g9257.t1;
OW387024.1_Nowickia_ferox_genome_assembly,_chromosome:_2	AUGUSTUS	exon	56886424	56886867	.	-	.	ID=g9257.t1.exon3;Parent=g9257.t1;
OW387024.1_Nowickia_ferox_genome_assembly,_chromosome:_2	AUGUSTUS	intron	56886868	56886929	1	-	.	ID=g9257.t1.intron3;Parent=g9257.t1;
OW387024.1_Nowickia_ferox_genome_assembly,_chromosome:_2	AUGUSTUS	CDS	56886930	56887799	1	-	0	ID=g9257.t1.CDS4;Parent=g9257.t1;
OW387024.1_Nowickia_ferox_genome_assembly,_chromosome:_2	AUGUSTUS	exon	56886930	56887799	.	-	.	ID=g9257.t1.exon4;Parent=g9257.t1;
OW387024.1_Nowickia_ferox_genome_assembly,_chromosome:_2	AUGUSTUS	start_codon	56887797	56887799	.	-	0	ID=g9257.t1.start1;Parent=g9257.t1;
OW387024.1_Nowickia_ferox_genome_assembly,_chromosome:_2	AUGUSTUS	mRNA	56885252	56887799	0.79	-	.	ID=g9257.t2;Parent=g9257;
OW387024.1_Nowickia_ferox_genome_assembly,_chromosome:_2	AUGUSTUS	stop_codon	56885252	56885254	.	-	0	ID=g9257.t2.stop1;Parent=g9257.t2;
OW387024.1_Nowickia_ferox_genome_assembly,_chromosome:_2	AUGUSTUS	CDS	56885252	56885478	1	-	2	ID=g9257.t2.CDS1;Parent=g9257.t2;
OW387024.1_Nowickia_ferox_genome_assembly,_chromosome:_2	AUGUSTUS	exon	56885252	56885478	.	-	.	ID=g9257.t2.exon1;Parent=g9257.t2;
OW387024.1_Nowickia_ferox_genome_assembly,_chromosome:_2	AUGUSTUS	intron	56885479	56885886	1	-	.	ID=g9257.t2.intron1;Parent=g9257.t2;
OW387024.1_Nowickia_ferox_genome_assembly,_chromosome:_2	AUGUSTUS	CDS	56885887	56886211	1	-	0	ID=g9257.t2.CDS2;Parent=g9257.t2;
OW387024.1_Nowickia_ferox_genome_assembly,_chromosome:_2	AUGUSTUS	exon	56885887	56886211	.	-	.	ID=g9257.t2.exon2;Parent=g9257.t2;
OW387024.1_Nowickia_ferox_genome_assembly,_chromosome:_2	AUGUSTUS	intron	56886212	56886929	0.79	-	.	ID=g9257.t2.intron2;Parent=g9257.t2;
OW387024.1_Nowickia_ferox_genome_assembly,_chromosome:_2	AUGUSTUS	CDS	56886930	56887799	0.93	-	0	ID=g9257.t2.CDS3;Parent=g9257.t2;
OW387024.1_Nowickia_ferox_genome_assembly,_chromosome:_2	AUGUSTUS	exon	56886930	56887799	.	-	.	ID=g9257.t2.exon3;Parent=g9257.t2;
OW387024.1_Nowickia_ferox_genome_assembly,_chromosome:_2	AUGUSTUS	start_codon	56887797	56887799	.	-	0	ID=g9257.t2.start1;Parent=g9257.t2;
OW387024.1_Nowickia_ferox_genome_assembly,_chromosome:_2	AUGUSTUS	gene	56896798	56897940	.	+	.	ID=g9258;
OW387024.1_Nowickia_ferox_genome_assembly,_chromosome:_2	AUGUSTUS	mRNA	56896798	56897940	0.66	+	.	ID=g9258.t1;Parent=g9258;
OW387024.1_Nowickia_ferox_genome_assembly,_chromosome:_2	AUGUSTUS	start_codon	56896798	56896800	.	+	0	ID=g9258.t1.start1;Parent=g9258.t1;
OW387024.1_Nowickia_ferox_genome_assembly,_chromosome:_2	AUGUSTUS	CDS	56896798	56897260	1	+	0	ID=g9258.t1.CDS1;Parent=g9258.t1;
OW387024.1_Nowickia_ferox_genome_assembly,_chromosome:_2	AUGUSTUS	exon	56896798	56897260	.	+	.	ID=g9258.t1.exon1;Parent=g9258.t1;
OW387024.1_Nowickia_ferox_genome_assembly,_chromosome:_2	AUGUSTUS	intron	56897261	56897329	1	+	.	ID=g9258.t1.intron1;Parent=g9258.t1;
OW387024.1_Nowickia_ferox_genome_assembly,_chromosome:_2	AUGUSTUS	CDS	56897330	56897940	0.66	+	2	ID=g9258.t1.CDS2;Parent=g9258.t1;
OW387024.1_Nowickia_ferox_genome_assembly,_chromosome:_2	AUGUSTUS	exon	56897330	56897940	.	+	.	ID=g9258.t1.exon2;Parent=g9258.t1;
OW387024.1_Nowickia_ferox_genome_assembly,_chromosome:_2	AUGUSTUS	stop_codon	56897938	56897940	.	+	0	ID=g9258.t1.stop1;Parent=g9258.t1;
OW387024.1_Nowickia_ferox_genome_assembly,_chromosome:_2	AUGUSTUS	gene	56898266	56898679	.	+	.	ID=g9259;
OW387024.1_Nowickia_ferox_genome_assembly,_chromosome:_2	AUGUSTUS	mRNA	56898266	56898679	1	+	.	ID=g9259.t1;Parent=g9259;
OW387024.1_Nowickia_ferox_genome_assembly,_chromosome:_2	AUGUSTUS	start_codon	56898266	56898268	.	+	0	ID=g9259.t1.start1;Parent=g9259.t1;
OW387024.1_Nowickia_ferox_genome_assembly,_chromosome:_2	AUGUSTUS	CDS	56898266	56898679	1	+	0	ID=g9259.t1.CDS1;Parent=g9259.t1;
OW387024.1_Nowickia_ferox_genome_assembly,_chromosome:_2	AUGUSTUS	exon	56898266	56898679	.	+	.	ID=g9259.t1.exon1;Parent=g9259.t1;
OW387024.1_Nowickia_ferox_genome_assembly,_chromosome:_2	AUGUSTUS	stop_codon	56898677	56898679	.	+	0	ID=g9259.t1.stop1;Parent=g9259.t1;
OW387024.1_Nowickia_ferox_genome_assembly,_chromosome:_2	AUGUSTUS	gene	56997664	56998293	.	-	.	ID=g9260;
OW387024.1_Nowickia_ferox_genome_assembly,_chromosome:_2	AUGUSTUS	mRNA	56997664	56998293	0.75	-	.	ID=g9260.t1;Parent=g9260;
OW387024.1_Nowickia_ferox_genome_assembly,_chromosome:_2	AUGUSTUS	stop_codon	56997664	56997666	.	-	0	ID=g9260.t1.stop1;Parent=g9260.t1;
OW387024.1_Nowickia_ferox_genome_assembly,_chromosome:_2	AUGUSTUS	CDS	56997664	56997776	0.87	-	2	ID=g9260.t1.CDS1;Parent=g9260.t1;
OW387024.1_Nowickia_ferox_genome_assembly,_chromosome:_2	AUGUSTUS	exon	56997664	56997776	.	-	.	ID=g9260.t1.exon1;Parent=g9260.t1;
OW387024.1_Nowickia_ferox_genome_assembly,_chromosome:_2	AUGUSTUS	intron	56997777	56997987	0.75	-	.	ID=g9260.t1.intron1;Parent=g9260.t1;
OW387024.1_Nowickia_ferox_genome_assembly,_chromosome:_2	AUGUSTUS	CDS	56997988	56998106	0.86	-	1	ID=g9260.t1.CDS2;Parent=g9260.t1;
OW387024.1_Nowickia_ferox_genome_assembly,_chromosome:_2	AUGUSTUS	exon	56997988	56998106	.	-	.	ID=g9260.t1.exon2;Parent=g9260.t1;
OW387024.1_Nowickia_ferox_genome_assembly,_chromosome:_2	AUGUSTUS	intron	56998107	56998162	1	-	.	ID=g9260.t1.intron2;Parent=g9260.t1;
OW387024.1_Nowickia_ferox_genome_assembly,_chromosome:_2	AUGUSTUS	CDS	56998163	56998293	1	-	0	ID=g9260.t1.CDS3;Parent=g9260.t1;
OW387024.1_Nowickia_ferox_genome_assembly,_chromosome:_2	AUGUSTUS	exon	56998163	56998293	.	-	.	ID=g9260.t1.exon3;Parent=g9260.t1;
OW387024.1_Nowickia_ferox_genome_assembly,_chromosome:_2	AUGUSTUS	start_codon	56998291	56998293	.	-	0	ID=g9260.t1.start1;Parent=g9260.t1;
OW387024.1_Nowickia_ferox_genome_assembly,_chromosome:_2	AUGUSTUS	gene	57000937	57017341	.	-	.	ID=g9261;
OW387024.1_Nowickia_ferox_genome_assembly,_chromosome:_2	AUGUSTUS	mRNA	57000937	57017341	0.93	-	.	ID=g9261.t1;Parent=g9261;
OW387024.1_Nowickia_ferox_genome_assembly,_chromosome:_2	AUGUSTUS	stop_codon	57000937	57000939	.	-	0	ID=g9261.t1.stop1;Parent=g9261.t1;
OW387024.1_Nowickia_ferox_genome_assembly,_chromosome:_2	AUGUSTUS	CDS	57000937	57001085	0.96	-	2	ID=g9261.t1.CDS1;Parent=g9261.t1;
OW387024.1_Nowickia_ferox_genome_assembly,_chromosome:_2	AUGUSTUS	exon	57000937	57001085	.	-	.	ID=g9261.t1.exon1;Parent=g9261.t1;
OW387024.1_Nowickia_ferox_genome_assembly,_chromosome:_2	AUGUSTUS	intron	57001086	57001145	0.96	-	.	ID=g9261.t1.intron1;Parent=g9261.t1;
OW387024.1_Nowickia_ferox_genome_assembly,_chromosome:_2	AUGUSTUS	CDS	57001146	57001170	1	-	0	ID=g9261.t1.CDS2;Parent=g9261.t1;
OW387024.1_Nowickia_ferox_genome_assembly,_chromosome:_2	AUGUSTUS	exon	57001146	57001170	.	-	.	ID=g9261.t1.exon2;Parent=g9261.t1;
OW387024.1_Nowickia_ferox_genome_assembly,_chromosome:_2	AUGUSTUS	intron	57001171	57001228	1	-	.	ID=g9261.t1.intron2;Parent=g9261.t1;
OW387024.1_Nowickia_ferox_genome_assembly,_chromosome:_2	AUGUSTUS	CDS	57001229	57001479	1	-	2	ID=g9261.t1.CDS3;Parent=g9261.t1;
OW387024.1_Nowickia_ferox_genome_assembly,_chromosome:_2	AUGUSTUS	exon	57001229	57001479	.	-	.	ID=g9261.t1.exon3;Parent=g9261.t1;
OW387024.1_Nowickia_ferox_genome_assembly,_chromosome:_2	AUGUSTUS	intron	57001480	57001535	1	-	.	ID=g9261.t1.intron3;Parent=g9261.t1;
OW387024.1_Nowickia_ferox_genome_assembly,_chromosome:_2	AUGUSTUS	CDS	57001536	57002282	1	-	2	ID=g9261.t1.CDS4;Parent=g9261.t1;
OW387024.1_Nowickia_ferox_genome_assembly,_chromosome:_2	AUGUSTUS	exon	57001536	57002282	.	-	.	ID=g9261.t1.exon4;Parent=g9261.t1;
OW387024.1_Nowickia_ferox_genome_assembly,_chromosome:_2	AUGUSTUS	intron	57002283	57017238	0.97	-	.	ID=g9261.t1.intron4;Parent=g9261.t1;
OW387024.1_Nowickia_ferox_genome_assembly,_chromosome:_2	AUGUSTUS	CDS	57017239	57017341	0.97	-	0	ID=g9261.t1.CDS5;Parent=g9261.t1;
OW387024.1_Nowickia_ferox_genome_assembly,_chromosome:_2	AUGUSTUS	exon	57017239	57017341	.	-	.	ID=g9261.t1.exon5;Parent=g9261.t1;
OW387024.1_Nowickia_ferox_genome_assembly,_chromosome:_2	AUGUSTUS	start_codon	57017339	57017341	.	-	0	ID=g9261.t1.start1;Parent=g9261.t1;
OW387024.1_Nowickia_ferox_genome_assembly,_chromosome:_2	AUGUSTUS	gene	57017634	57017975	.	-	.	ID=g9262;
OW387024.1_Nowickia_ferox_genome_assembly,_chromosome:_2	AUGUSTUS	mRNA	57017634	57017975	1	-	.	ID=g9262.t1;Parent=g9262;
OW387024.1_Nowickia_ferox_genome_assembly,_chromosome:_2	AUGUSTUS	stop_codon	57017634	57017636	.	-	0	ID=g9262.t1.stop1;Parent=g9262.t1;
OW387024.1_Nowickia_ferox_genome_assembly,_chromosome:_2	AUGUSTUS	CDS	57017634	57017975	1	-	0	ID=g9262.t1.CDS1;Parent=g9262.t1;
OW387024.1_Nowickia_ferox_genome_assembly,_chromosome:_2	AUGUSTUS	exon	57017634	57017975	.	-	.	ID=g9262.t1.exon1;Parent=g9262.t1;
OW387024.1_Nowickia_ferox_genome_assembly,_chromosome:_2	AUGUSTUS	start_codon	57017973	57017975	.	-	0	ID=g9262.t1.start1;Parent=g9262.t1;
OW387024.1_Nowickia_ferox_genome_assembly,_chromosome:_2	AUGUSTUS	gene	57038463	57038954	.	-	.	ID=g9263;
OW387024.1_Nowickia_ferox_genome_assembly,_chromosome:_2	AUGUSTUS	mRNA	57038463	57038954	1	-	.	ID=g9263.t1;Parent=g9263;
OW387024.1_Nowickia_ferox_genome_assembly,_chromosome:_2	AUGUSTUS	stop_codon	57038463	57038465	.	-	0	ID=g9263.t1.stop1;Parent=g9263.t1;
OW387024.1_Nowickia_ferox_genome_assembly,_chromosome:_2	AUGUSTUS	CDS	57038463	57038954	1	-	0	ID=g9263.t1.CDS1;Parent=g9263.t1;
OW387024.1_Nowickia_ferox_genome_assembly,_chromosome:_2	AUGUSTUS	exon	57038463	57038954	.	-	.	ID=g9263.t1.exon1;Parent=g9263.t1;
OW387024.1_Nowickia_ferox_genome_assembly,_chromosome:_2	AUGUSTUS	start_codon	57038952	57038954	.	-	0	ID=g9263.t1.start1;Parent=g9263.t1;
OW387024.1_Nowickia_ferox_genome_assembly,_chromosome:_2	AUGUSTUS	gene	57039059	57039763	.	-	.	ID=g9264;
OW387024.1_Nowickia_ferox_genome_assembly,_chromosome:_2	AUGUSTUS	mRNA	57039059	57039763	0.66	-	.	ID=g9264.t1;Parent=g9264;
OW387024.1_Nowickia_ferox_genome_assembly,_chromosome:_2	AUGUSTUS	stop_codon	57039059	57039061	.	-	0	ID=g9264.t1.stop1;Parent=g9264.t1;
OW387024.1_Nowickia_ferox_genome_assembly,_chromosome:_2	AUGUSTUS	CDS	57039059	57039645	0.66	-	2	ID=g9264.t1.CDS1;Parent=g9264.t1;
OW387024.1_Nowickia_ferox_genome_assembly,_chromosome:_2	AUGUSTUS	exon	57039059	57039645	.	-	.	ID=g9264.t1.exon1;Parent=g9264.t1;
OW387024.1_Nowickia_ferox_genome_assembly,_chromosome:_2	AUGUSTUS	intron	57039646	57039714	0.66	-	.	ID=g9264.t1.intron1;Parent=g9264.t1;
OW387024.1_Nowickia_ferox_genome_assembly,_chromosome:_2	AUGUSTUS	CDS	57039715	57039763	0.76	-	0	ID=g9264.t1.CDS2;Parent=g9264.t1;
OW387024.1_Nowickia_ferox_genome_assembly,_chromosome:_2	AUGUSTUS	exon	57039715	57039763	.	-	.	ID=g9264.t1.exon2;Parent=g9264.t1;
OW387024.1_Nowickia_ferox_genome_assembly,_chromosome:_2	AUGUSTUS	start_codon	57039761	57039763	.	-	0	ID=g9264.t1.start1;Parent=g9264.t1;
OW387024.1_Nowickia_ferox_genome_assembly,_chromosome:_2	AUGUSTUS	gene	57058660	57061289	.	-	.	ID=g9265;
OW387024.1_Nowickia_ferox_genome_assembly,_chromosome:_2	AUGUSTUS	mRNA	57058660	57061289	0.43	-	.	ID=g9265.t1;Parent=g9265;
OW387024.1_Nowickia_ferox_genome_assembly,_chromosome:_2	AUGUSTUS	stop_codon	57058660	57058662	.	-	0	ID=g9265.t1.stop1;Parent=g9265.t1;
OW387024.1_Nowickia_ferox_genome_assembly,_chromosome:_2	AUGUSTUS	CDS	57058660	57059446	0.77	-	1	ID=g9265.t1.CDS1;Parent=g9265.t1;
OW387024.1_Nowickia_ferox_genome_assembly,_chromosome:_2	AUGUSTUS	exon	57058660	57059446	.	-	.	ID=g9265.t1.exon1;Parent=g9265.t1;
OW387024.1_Nowickia_ferox_genome_assembly,_chromosome:_2	AUGUSTUS	intron	57059447	57060005	0.51	-	.	ID=g9265.t1.intron1;Parent=g9265.t1;
OW387024.1_Nowickia_ferox_genome_assembly,_chromosome:_2	AUGUSTUS	CDS	57060006	57060503	0.57	-	1	ID=g9265.t1.CDS2;Parent=g9265.t1;
OW387024.1_Nowickia_ferox_genome_assembly,_chromosome:_2	AUGUSTUS	exon	57060006	57060503	.	-	.	ID=g9265.t1.exon2;Parent=g9265.t1;
OW387024.1_Nowickia_ferox_genome_assembly,_chromosome:_2	AUGUSTUS	intron	57060504	57060704	0.8	-	.	ID=g9265.t1.intron2;Parent=g9265.t1;
OW387024.1_Nowickia_ferox_genome_assembly,_chromosome:_2	AUGUSTUS	CDS	57060705	57060882	0.97	-	2	ID=g9265.t1.CDS3;Parent=g9265.t1;
OW387024.1_Nowickia_ferox_genome_assembly,_chromosome:_2	AUGUSTUS	exon	57060705	57060882	.	-	.	ID=g9265.t1.exon3;Parent=g9265.t1;
OW387024.1_Nowickia_ferox_genome_assembly,_chromosome:_2	AUGUSTUS	intron	57060883	57061105	0.98	-	.	ID=g9265.t1.intron3;Parent=g9265.t1;
OW387024.1_Nowickia_ferox_genome_assembly,_chromosome:_2	AUGUSTUS	CDS	57061106	57061289	0.98	-	0	ID=g9265.t1.CDS4;Parent=g9265.t1;
OW387024.1_Nowickia_ferox_genome_assembly,_chromosome:_2	AUGUSTUS	exon	57061106	57061289	.	-	.	ID=g9265.t1.exon4;Parent=g9265.t1;
OW387024.1_Nowickia_ferox_genome_assembly,_chromosome:_2	AUGUSTUS	start_codon	57061287	57061289	.	-	0	ID=g9265.t1.start1;Parent=g9265.t1;
OW387024.1_Nowickia_ferox_genome_assembly,_chromosome:_2	AUGUSTUS	mRNA	57059975	57061289	0.68	-	.	ID=g9265.t2;Parent=g9265;
OW387024.1_Nowickia_ferox_genome_assembly,_chromosome:_2	AUGUSTUS	stop_codon	57059975	57059977	.	-	0	ID=g9265.t2.stop1;Parent=g9265.t2;
OW387024.1_Nowickia_ferox_genome_assembly,_chromosome:_2	AUGUSTUS	CDS	57059975	57060503	0.68	-	1	ID=g9265.t2.CDS1;Parent=g9265.t2;
OW387024.1_Nowickia_ferox_genome_assembly,_chromosome:_2	AUGUSTUS	exon	57059975	57060503	.	-	.	ID=g9265.t2.exon1;Parent=g9265.t2;
OW387024.1_Nowickia_ferox_genome_assembly,_chromosome:_2	AUGUSTUS	intron	57060504	57060704	0.79	-	.	ID=g9265.t2.intron1;Parent=g9265.t2;
OW387024.1_Nowickia_ferox_genome_assembly,_chromosome:_2	AUGUSTUS	CDS	57060705	57060882	0.98	-	2	ID=g9265.t2.CDS2;Parent=g9265.t2;
OW387024.1_Nowickia_ferox_genome_assembly,_chromosome:_2	AUGUSTUS	exon	57060705	57060882	.	-	.	ID=g9265.t2.exon2;Parent=g9265.t2;
OW387024.1_Nowickia_ferox_genome_assembly,_chromosome:_2	AUGUSTUS	intron	57060883	57061105	0.98	-	.	ID=g9265.t2.intron2;Parent=g9265.t2;
OW387024.1_Nowickia_ferox_genome_assembly,_chromosome:_2	AUGUSTUS	CDS	57061106	57061289	0.98	-	0	ID=g9265.t2.CDS3;Parent=g9265.t2;
OW387024.1_Nowickia_ferox_genome_assembly,_chromosome:_2	AUGUSTUS	exon	57061106	57061289	.	-	.	ID=g9265.t2.exon3;Parent=g9265.t2;
OW387024.1_Nowickia_ferox_genome_assembly,_chromosome:_2	AUGUSTUS	start_codon	57061287	57061289	.	-	0	ID=g9265.t2.start1;Parent=g9265.t2;
OW387024.1_Nowickia_ferox_genome_assembly,_chromosome:_2	AUGUSTUS	gene	57068664	57070115	.	+	.	ID=g9266;
OW387024.1_Nowickia_ferox_genome_assembly,_chromosome:_2	AUGUSTUS	mRNA	57068664	57070024	0.86	+	.	ID=g9266.t1;Parent=g9266;
OW387024.1_Nowickia_ferox_genome_assembly,_chromosome:_2	AUGUSTUS	start_codon	57068664	57068666	.	+	0	ID=g9266.t1.start1;Parent=g9266.t1;
OW387024.1_Nowickia_ferox_genome_assembly,_chromosome:_2	AUGUSTUS	CDS	57068664	57068675	1	+	0	ID=g9266.t1.CDS1;Parent=g9266.t1;
OW387024.1_Nowickia_ferox_genome_assembly,_chromosome:_2	AUGUSTUS	exon	57068664	57068675	.	+	.	ID=g9266.t1.exon1;Parent=g9266.t1;
OW387024.1_Nowickia_ferox_genome_assembly,_chromosome:_2	AUGUSTUS	intron	57068676	57068739	1	+	.	ID=g9266.t1.intron1;Parent=g9266.t1;
OW387024.1_Nowickia_ferox_genome_assembly,_chromosome:_2	AUGUSTUS	CDS	57068740	57068826	0.98	+	0	ID=g9266.t1.CDS2;Parent=g9266.t1;
OW387024.1_Nowickia_ferox_genome_assembly,_chromosome:_2	AUGUSTUS	exon	57068740	57068826	.	+	.	ID=g9266.t1.exon2;Parent=g9266.t1;
OW387024.1_Nowickia_ferox_genome_assembly,_chromosome:_2	AUGUSTUS	intron	57068827	57069739	0.88	+	.	ID=g9266.t1.intron2;Parent=g9266.t1;
OW387024.1_Nowickia_ferox_genome_assembly,_chromosome:_2	AUGUSTUS	CDS	57069740	57070024	0.87	+	0	ID=g9266.t1.CDS3;Parent=g9266.t1;
OW387024.1_Nowickia_ferox_genome_assembly,_chromosome:_2	AUGUSTUS	exon	57069740	57070024	.	+	.	ID=g9266.t1.exon3;Parent=g9266.t1;
OW387024.1_Nowickia_ferox_genome_assembly,_chromosome:_2	AUGUSTUS	stop_codon	57070022	57070024	.	+	0	ID=g9266.t1.stop1;Parent=g9266.t1;
OW387024.1_Nowickia_ferox_genome_assembly,_chromosome:_2	AUGUSTUS	mRNA	57068664	57070115	0.8	+	.	ID=g9266.t2;Parent=g9266;
OW387024.1_Nowickia_ferox_genome_assembly,_chromosome:_2	AUGUSTUS	start_codon	57068664	57068666	.	+	0	ID=g9266.t2.start1;Parent=g9266.t2;
OW387024.1_Nowickia_ferox_genome_assembly,_chromosome:_2	AUGUSTUS	CDS	57068664	57068675	1	+	0	ID=g9266.t2.CDS1;Parent=g9266.t2;
OW387024.1_Nowickia_ferox_genome_assembly,_chromosome:_2	AUGUSTUS	exon	57068664	57068675	.	+	.	ID=g9266.t2.exon1;Parent=g9266.t2;
OW387024.1_Nowickia_ferox_genome_assembly,_chromosome:_2	AUGUSTUS	intron	57068676	57068739	1	+	.	ID=g9266.t2.intron1;Parent=g9266.t2;
OW387024.1_Nowickia_ferox_genome_assembly,_chromosome:_2	AUGUSTUS	CDS	57068740	57068826	1	+	0	ID=g9266.t2.CDS2;Parent=g9266.t2;
OW387024.1_Nowickia_ferox_genome_assembly,_chromosome:_2	AUGUSTUS	exon	57068740	57068826	.	+	.	ID=g9266.t2.exon2;Parent=g9266.t2;
OW387024.1_Nowickia_ferox_genome_assembly,_chromosome:_2	AUGUSTUS	intron	57068827	57069739	0.9	+	.	ID=g9266.t2.intron2;Parent=g9266.t2;
OW387024.1_Nowickia_ferox_genome_assembly,_chromosome:_2	AUGUSTUS	CDS	57069740	57069863	0.84	+	0	ID=g9266.t2.CDS3;Parent=g9266.t2;
OW387024.1_Nowickia_ferox_genome_assembly,_chromosome:_2	AUGUSTUS	exon	57069740	57069863	.	+	.	ID=g9266.t2.exon3;Parent=g9266.t2;
OW387024.1_Nowickia_ferox_genome_assembly,_chromosome:_2	AUGUSTUS	intron	57069864	57070005	0.83	+	.	ID=g9266.t2.intron3;Parent=g9266.t2;
OW387024.1_Nowickia_ferox_genome_assembly,_chromosome:_2	AUGUSTUS	CDS	57070006	57070115	0.83	+	2	ID=g9266.t2.CDS4;Parent=g9266.t2;
OW387024.1_Nowickia_ferox_genome_assembly,_chromosome:_2	AUGUSTUS	exon	57070006	57070115	.	+	.	ID=g9266.t2.exon4;Parent=g9266.t2;
OW387024.1_Nowickia_ferox_genome_assembly,_chromosome:_2	AUGUSTUS	stop_codon	57070113	57070115	.	+	0	ID=g9266.t2.stop1;Parent=g9266.t2;
OW387024.1_Nowickia_ferox_genome_assembly,_chromosome:_2	AUGUSTUS	gene	57080159	57080473	.	-	.	ID=g9267;
OW387024.1_Nowickia_ferox_genome_assembly,_chromosome:_2	AUGUSTUS	mRNA	57080159	57080473	0.72	-	.	ID=g9267.t1;Parent=g9267;
OW387024.1_Nowickia_ferox_genome_assembly,_chromosome:_2	AUGUSTUS	stop_codon	57080159	57080161	.	-	0	ID=g9267.t1.stop1;Parent=g9267.t1;
OW387024.1_Nowickia_ferox_genome_assembly,_chromosome:_2	AUGUSTUS	CDS	57080159	57080473	0.72	-	0	ID=g9267.t1.CDS1;Parent=g9267.t1;
OW387024.1_Nowickia_ferox_genome_assembly,_chromosome:_2	AUGUSTUS	exon	57080159	57080473	.	-	.	ID=g9267.t1.exon1;Parent=g9267.t1;
OW387024.1_Nowickia_ferox_genome_assembly,_chromosome:_2	AUGUSTUS	start_codon	57080471	57080473	.	-	0	ID=g9267.t1.start1;Parent=g9267.t1;
OW387024.1_Nowickia_ferox_genome_assembly,_chromosome:_2	AUGUSTUS	gene	57080546	57081832	.	+	.	ID=g9268;
OW387024.1_Nowickia_ferox_genome_assembly,_chromosome:_2	AUGUSTUS	mRNA	57080546	57081832	1	+	.	ID=g9268.t1;Parent=g9268;
OW387024.1_Nowickia_ferox_genome_assembly,_chromosome:_2	AUGUSTUS	start_codon	57080546	57080548	.	+	0	ID=g9268.t1.start1;Parent=g9268.t1;
OW387024.1_Nowickia_ferox_genome_assembly,_chromosome:_2	AUGUSTUS	CDS	57080546	57080809	1	+	0	ID=g9268.t1.CDS1;Parent=g9268.t1;
OW387024.1_Nowickia_ferox_genome_assembly,_chromosome:_2	AUGUSTUS	exon	57080546	57080809	.	+	.	ID=g9268.t1.exon1;Parent=g9268.t1;
OW387024.1_Nowickia_ferox_genome_assembly,_chromosome:_2	AUGUSTUS	intron	57080810	57081233	1	+	.	ID=g9268.t1.intron1;Parent=g9268.t1;
OW387024.1_Nowickia_ferox_genome_assembly,_chromosome:_2	AUGUSTUS	CDS	57081234	57081444	1	+	0	ID=g9268.t1.CDS2;Parent=g9268.t1;
OW387024.1_Nowickia_ferox_genome_assembly,_chromosome:_2	AUGUSTUS	exon	57081234	57081444	.	+	.	ID=g9268.t1.exon2;Parent=g9268.t1;
OW387024.1_Nowickia_ferox_genome_assembly,_chromosome:_2	AUGUSTUS	intron	57081445	57081542	1	+	.	ID=g9268.t1.intron2;Parent=g9268.t1;
OW387024.1_Nowickia_ferox_genome_assembly,_chromosome:_2	AUGUSTUS	CDS	57081543	57081832	1	+	2	ID=g9268.t1.CDS3;Parent=g9268.t1;
OW387024.1_Nowickia_ferox_genome_assembly,_chromosome:_2	AUGUSTUS	exon	57081543	57081832	.	+	.	ID=g9268.t1.exon3;Parent=g9268.t1;
OW387024.1_Nowickia_ferox_genome_assembly,_chromosome:_2	AUGUSTUS	stop_codon	57081830	57081832	.	+	0	ID=g9268.t1.stop1;Parent=g9268.t1;
```
