## Supplemental File S2 for "The genome of *Istocheta aldrichi* (Diptera: Tachinidae), a parasitoid of the Japanese beetle, *Popillia japonica* (Coleoptera: Scarabaeidae)": CAKZFG010000001.1_Nowickia_ferox.gff3 (part 17 of 50)

```
OW387024.1_Nowickia_ferox_genome_assembly,_chromosome:_2	AUGUSTUS	mRNA	57080546	57081832	1	+	.	ID=g9268.t2;Parent=g9268;
OW387024.1_Nowickia_ferox_genome_assembly,_chromosome:_2	AUGUSTUS	start_codon	57080546	57080548	.	+	0	ID=g9268.t2.start1;Parent=g9268.t2;
OW387024.1_Nowickia_ferox_genome_assembly,_chromosome:_2	AUGUSTUS	CDS	57080546	57080809	1	+	0	ID=g9268.t2.CDS1;Parent=g9268.t2;
OW387024.1_Nowickia_ferox_genome_assembly,_chromosome:_2	AUGUSTUS	exon	57080546	57080809	.	+	.	ID=g9268.t2.exon1;Parent=g9268.t2;
OW387024.1_Nowickia_ferox_genome_assembly,_chromosome:_2	AUGUSTUS	intron	57080810	57080950	1	+	.	ID=g9268.t2.intron1;Parent=g9268.t2;
OW387024.1_Nowickia_ferox_genome_assembly,_chromosome:_2	AUGUSTUS	CDS	57080951	57080974	1	+	0	ID=g9268.t2.CDS2;Parent=g9268.t2;
OW387024.1_Nowickia_ferox_genome_assembly,_chromosome:_2	AUGUSTUS	exon	57080951	57080974	.	+	.	ID=g9268.t2.exon2;Parent=g9268.t2;
OW387024.1_Nowickia_ferox_genome_assembly,_chromosome:_2	AUGUSTUS	intron	57080975	57081233	1	+	.	ID=g9268.t2.intron2;Parent=g9268.t2;
OW387024.1_Nowickia_ferox_genome_assembly,_chromosome:_2	AUGUSTUS	CDS	57081234	57081444	1	+	0	ID=g9268.t2.CDS3;Parent=g9268.t2;
OW387024.1_Nowickia_ferox_genome_assembly,_chromosome:_2	AUGUSTUS	exon	57081234	57081444	.	+	.	ID=g9268.t2.exon3;Parent=g9268.t2;
OW387024.1_Nowickia_ferox_genome_assembly,_chromosome:_2	AUGUSTUS	intron	57081445	57081542	1	+	.	ID=g9268.t2.intron3;Parent=g9268.t2;
OW387024.1_Nowickia_ferox_genome_assembly,_chromosome:_2	AUGUSTUS	CDS	57081543	57081832	1	+	2	ID=g9268.t2.CDS4;Parent=g9268.t2;
OW387024.1_Nowickia_ferox_genome_assembly,_chromosome:_2	AUGUSTUS	exon	57081543	57081832	.	+	.	ID=g9268.t2.exon4;Parent=g9268.t2;
OW387024.1_Nowickia_ferox_genome_assembly,_chromosome:_2	AUGUSTUS	stop_codon	57081830	57081832	.	+	0	ID=g9268.t2.stop1;Parent=g9268.t2;
OW387024.1_Nowickia_ferox_genome_assembly,_chromosome:_2	AUGUSTUS	gene	57081866	57082111	.	+	.	ID=g9269;
OW387024.1_Nowickia_ferox_genome_assembly,_chromosome:_2	AUGUSTUS	mRNA	57081866	57082111	0.79	+	.	ID=g9269.t1;Parent=g9269;
OW387024.1_Nowickia_ferox_genome_assembly,_chromosome:_2	AUGUSTUS	start_codon	57081866	57081868	.	+	0	ID=g9269.t1.start1;Parent=g9269.t1;
OW387024.1_Nowickia_ferox_genome_assembly,_chromosome:_2	AUGUSTUS	CDS	57081866	57082111	0.79	+	0	ID=g9269.t1.CDS1;Parent=g9269.t1;
OW387024.1_Nowickia_ferox_genome_assembly,_chromosome:_2	AUGUSTUS	exon	57081866	57082111	.	+	.	ID=g9269.t1.exon1;Parent=g9269.t1;
OW387024.1_Nowickia_ferox_genome_assembly,_chromosome:_2	AUGUSTUS	stop_codon	57082109	57082111	.	+	0	ID=g9269.t1.stop1;Parent=g9269.t1;
OW387024.1_Nowickia_ferox_genome_assembly,_chromosome:_2	AUGUSTUS	gene	57105936	57106205	.	-	.	ID=g9270;
OW387024.1_Nowickia_ferox_genome_assembly,_chromosome:_2	AUGUSTUS	mRNA	57105936	57106205	1	-	.	ID=g9270.t1;Parent=g9270;
OW387024.1_Nowickia_ferox_genome_assembly,_chromosome:_2	AUGUSTUS	stop_codon	57105936	57105938	.	-	0	ID=g9270.t1.stop1;Parent=g9270.t1;
OW387024.1_Nowickia_ferox_genome_assembly,_chromosome:_2	AUGUSTUS	CDS	57105936	57106205	1	-	0	ID=g9270.t1.CDS1;Parent=g9270.t1;
OW387024.1_Nowickia_ferox_genome_assembly,_chromosome:_2	AUGUSTUS	exon	57105936	57106205	.	-	.	ID=g9270.t1.exon1;Parent=g9270.t1;
OW387024.1_Nowickia_ferox_genome_assembly,_chromosome:_2	AUGUSTUS	start_codon	57106203	57106205	.	-	0	ID=g9270.t1.start1;Parent=g9270.t1;
OW387024.1_Nowickia_ferox_genome_assembly,_chromosome:_2	AUGUSTUS	gene	57157149	57157973	.	+	.	ID=g9271;
OW387024.1_Nowickia_ferox_genome_assembly,_chromosome:_2	AUGUSTUS	mRNA	57157149	57157973	0.27	+	.	ID=g9271.t1;Parent=g9271;
OW387024.1_Nowickia_ferox_genome_assembly,_chromosome:_2	AUGUSTUS	start_codon	57157149	57157151	.	+	0	ID=g9271.t1.start1;Parent=g9271.t1;
OW387024.1_Nowickia_ferox_genome_assembly,_chromosome:_2	AUGUSTUS	CDS	57157149	57157161	0.55	+	0	ID=g9271.t1.CDS1;Parent=g9271.t1;
OW387024.1_Nowickia_ferox_genome_assembly,_chromosome:_2	AUGUSTUS	exon	57157149	57157161	.	+	.	ID=g9271.t1.exon1;Parent=g9271.t1;
OW387024.1_Nowickia_ferox_genome_assembly,_chromosome:_2	AUGUSTUS	intron	57157162	57157265	0.55	+	.	ID=g9271.t1.intron1;Parent=g9271.t1;
OW387024.1_Nowickia_ferox_genome_assembly,_chromosome:_2	AUGUSTUS	CDS	57157266	57157279	0.55	+	2	ID=g9271.t1.CDS2;Parent=g9271.t1;
OW387024.1_Nowickia_ferox_genome_assembly,_chromosome:_2	AUGUSTUS	exon	57157266	57157279	.	+	.	ID=g9271.t1.exon2;Parent=g9271.t1;
OW387024.1_Nowickia_ferox_genome_assembly,_chromosome:_2	AUGUSTUS	intron	57157280	57157377	1	+	.	ID=g9271.t1.intron2;Parent=g9271.t1;
OW387024.1_Nowickia_ferox_genome_assembly,_chromosome:_2	AUGUSTUS	CDS	57157378	57157758	0.5	+	0	ID=g9271.t1.CDS3;Parent=g9271.t1;
OW387024.1_Nowickia_ferox_genome_assembly,_chromosome:_2	AUGUSTUS	exon	57157378	57157758	.	+	.	ID=g9271.t1.exon3;Parent=g9271.t1;
OW387024.1_Nowickia_ferox_genome_assembly,_chromosome:_2	AUGUSTUS	intron	57157759	57157928	0.47	+	.	ID=g9271.t1.intron3;Parent=g9271.t1;
OW387024.1_Nowickia_ferox_genome_assembly,_chromosome:_2	AUGUSTUS	CDS	57157929	57157973	0.52	+	0	ID=g9271.t1.CDS4;Parent=g9271.t1;
OW387024.1_Nowickia_ferox_genome_assembly,_chromosome:_2	AUGUSTUS	exon	57157929	57157973	.	+	.	ID=g9271.t1.exon4;Parent=g9271.t1;
OW387024.1_Nowickia_ferox_genome_assembly,_chromosome:_2	AUGUSTUS	stop_codon	57157971	57157973	.	+	0	ID=g9271.t1.stop1;Parent=g9271.t1;
OW387024.1_Nowickia_ferox_genome_assembly,_chromosome:_2	AUGUSTUS	gene	57158187	57159431	.	-	.	ID=g9272;
OW387024.1_Nowickia_ferox_genome_assembly,_chromosome:_2	AUGUSTUS	mRNA	57158187	57159431	1	-	.	ID=g9272.t1;Parent=g9272;
OW387024.1_Nowickia_ferox_genome_assembly,_chromosome:_2	AUGUSTUS	stop_codon	57158187	57158189	.	-	0	ID=g9272.t1.stop1;Parent=g9272.t1;
OW387024.1_Nowickia_ferox_genome_assembly,_chromosome:_2	AUGUSTUS	CDS	57158187	57158578	1	-	2	ID=g9272.t1.CDS1;Parent=g9272.t1;
OW387024.1_Nowickia_ferox_genome_assembly,_chromosome:_2	AUGUSTUS	exon	57158187	57158578	.	-	.	ID=g9272.t1.exon1;Parent=g9272.t1;
OW387024.1_Nowickia_ferox_genome_assembly,_chromosome:_2	AUGUSTUS	intron	57158579	57158630	1	-	.	ID=g9272.t1.intron1;Parent=g9272.t1;
OW387024.1_Nowickia_ferox_genome_assembly,_chromosome:_2	AUGUSTUS	CDS	57158631	57158775	1	-	0	ID=g9272.t1.CDS2;Parent=g9272.t1;
OW387024.1_Nowickia_ferox_genome_assembly,_chromosome:_2	AUGUSTUS	exon	57158631	57158775	.	-	.	ID=g9272.t1.exon2;Parent=g9272.t1;
OW387024.1_Nowickia_ferox_genome_assembly,_chromosome:_2	AUGUSTUS	intron	57158776	57158835	1	-	.	ID=g9272.t1.intron2;Parent=g9272.t1;
OW387024.1_Nowickia_ferox_genome_assembly,_chromosome:_2	AUGUSTUS	CDS	57158836	57159268	1	-	1	ID=g9272.t1.CDS3;Parent=g9272.t1;
OW387024.1_Nowickia_ferox_genome_assembly,_chromosome:_2	AUGUSTUS	exon	57158836	57159268	.	-	.	ID=g9272.t1.exon3;Parent=g9272.t1;
OW387024.1_Nowickia_ferox_genome_assembly,_chromosome:_2	AUGUSTUS	intron	57159269	57159324	1	-	.	ID=g9272.t1.intron3;Parent=g9272.t1;
OW387024.1_Nowickia_ferox_genome_assembly,_chromosome:_2	AUGUSTUS	CDS	57159325	57159431	1	-	0	ID=g9272.t1.CDS4;Parent=g9272.t1;
OW387024.1_Nowickia_ferox_genome_assembly,_chromosome:_2	AUGUSTUS	exon	57159325	57159431	.	-	.	ID=g9272.t1.exon4;Parent=g9272.t1;
OW387024.1_Nowickia_ferox_genome_assembly,_chromosome:_2	AUGUSTUS	start_codon	57159429	57159431	.	-	0	ID=g9272.t1.start1;Parent=g9272.t1;
OW387024.1_Nowickia_ferox_genome_assembly,_chromosome:_2	AUGUSTUS	gene	57163289	57163777	.	-	.	ID=g9273;
OW387024.1_Nowickia_ferox_genome_assembly,_chromosome:_2	AUGUSTUS	mRNA	57163289	57163777	1	-	.	ID=g9273.t1;Parent=g9273;
OW387024.1_Nowickia_ferox_genome_assembly,_chromosome:_2	AUGUSTUS	stop_codon	57163289	57163291	.	-	0	ID=g9273.t1.stop1;Parent=g9273.t1;
OW387024.1_Nowickia_ferox_genome_assembly,_chromosome:_2	AUGUSTUS	CDS	57163289	57163777	1	-	0	ID=g9273.t1.CDS1;Parent=g9273.t1;
OW387024.1_Nowickia_ferox_genome_assembly,_chromosome:_2	AUGUSTUS	exon	57163289	57163777	.	-	.	ID=g9273.t1.exon1;Parent=g9273.t1;
OW387024.1_Nowickia_ferox_genome_assembly,_chromosome:_2	AUGUSTUS	start_codon	57163775	57163777	.	-	0	ID=g9273.t1.start1;Parent=g9273.t1;
OW387024.1_Nowickia_ferox_genome_assembly,_chromosome:_2	AUGUSTUS	gene	57166955	57167549	.	+	.	ID=g9274;
OW387024.1_Nowickia_ferox_genome_assembly,_chromosome:_2	AUGUSTUS	mRNA	57166955	57167549	1	+	.	ID=g9274.t1;Parent=g9274;
OW387024.1_Nowickia_ferox_genome_assembly,_chromosome:_2	AUGUSTUS	start_codon	57166955	57166957	.	+	0	ID=g9274.t1.start1;Parent=g9274.t1;
OW387024.1_Nowickia_ferox_genome_assembly,_chromosome:_2	AUGUSTUS	CDS	57166955	57167021	1	+	0	ID=g9274.t1.CDS1;Parent=g9274.t1;
OW387024.1_Nowickia_ferox_genome_assembly,_chromosome:_2	AUGUSTUS	exon	57166955	57167021	.	+	.	ID=g9274.t1.exon1;Parent=g9274.t1;
OW387024.1_Nowickia_ferox_genome_assembly,_chromosome:_2	AUGUSTUS	intron	57167022	57167082	1	+	.	ID=g9274.t1.intron1;Parent=g9274.t1;
OW387024.1_Nowickia_ferox_genome_assembly,_chromosome:_2	AUGUSTUS	CDS	57167083	57167549	1	+	2	ID=g9274.t1.CDS2;Parent=g9274.t1;
OW387024.1_Nowickia_ferox_genome_assembly,_chromosome:_2	AUGUSTUS	exon	57167083	57167549	.	+	.	ID=g9274.t1.exon2;Parent=g9274.t1;
OW387024.1_Nowickia_ferox_genome_assembly,_chromosome:_2	AUGUSTUS	stop_codon	57167547	57167549	.	+	0	ID=g9274.t1.stop1;Parent=g9274.t1;
OW387024.1_Nowickia_ferox_genome_assembly,_chromosome:_2	AUGUSTUS	gene	57168060	57169378	.	-	.	ID=g9275;
OW387024.1_Nowickia_ferox_genome_assembly,_chromosome:_2	AUGUSTUS	mRNA	57168060	57169378	0.24	-	.	ID=g9275.t1;Parent=g9275;
OW387024.1_Nowickia_ferox_genome_assembly,_chromosome:_2	AUGUSTUS	stop_codon	57168060	57168062	.	-	0	ID=g9275.t1.stop1;Parent=g9275.t1;
OW387024.1_Nowickia_ferox_genome_assembly,_chromosome:_2	AUGUSTUS	CDS	57168060	57168568	0.52	-	2	ID=g9275.t1.CDS1;Parent=g9275.t1;
OW387024.1_Nowickia_ferox_genome_assembly,_chromosome:_2	AUGUSTUS	exon	57168060	57168568	.	-	.	ID=g9275.t1.exon1;Parent=g9275.t1;
OW387024.1_Nowickia_ferox_genome_assembly,_chromosome:_2	AUGUSTUS	intron	57168569	57168687	0.45	-	.	ID=g9275.t1.intron1;Parent=g9275.t1;
OW387024.1_Nowickia_ferox_genome_assembly,_chromosome:_2	AUGUSTUS	CDS	57168688	57168715	0.49	-	0	ID=g9275.t1.CDS2;Parent=g9275.t1;
OW387024.1_Nowickia_ferox_genome_assembly,_chromosome:_2	AUGUSTUS	exon	57168688	57168715	.	-	.	ID=g9275.t1.exon2;Parent=g9275.t1;
OW387024.1_Nowickia_ferox_genome_assembly,_chromosome:_2	AUGUSTUS	intron	57168716	57168789	1	-	.	ID=g9275.t1.intron2;Parent=g9275.t1;
OW387024.1_Nowickia_ferox_genome_assembly,_chromosome:_2	AUGUSTUS	CDS	57168790	57168970	0.56	-	1	ID=g9275.t1.CDS3;Parent=g9275.t1;
OW387024.1_Nowickia_ferox_genome_assembly,_chromosome:_2	AUGUSTUS	exon	57168790	57168970	.	-	.	ID=g9275.t1.exon3;Parent=g9275.t1;
OW387024.1_Nowickia_ferox_genome_assembly,_chromosome:_2	AUGUSTUS	intron	57168971	57169107	0.56	-	.	ID=g9275.t1.intron3;Parent=g9275.t1;
OW387024.1_Nowickia_ferox_genome_assembly,_chromosome:_2	AUGUSTUS	CDS	57169108	57169160	1	-	0	ID=g9275.t1.CDS4;Parent=g9275.t1;
OW387024.1_Nowickia_ferox_genome_assembly,_chromosome:_2	AUGUSTUS	exon	57169108	57169160	.	-	.	ID=g9275.t1.exon4;Parent=g9275.t1;
OW387024.1_Nowickia_ferox_genome_assembly,_chromosome:_2	AUGUSTUS	intron	57169161	57169225	1	-	.	ID=g9275.t1.intron4;Parent=g9275.t1;
OW387024.1_Nowickia_ferox_genome_assembly,_chromosome:_2	AUGUSTUS	CDS	57169226	57169378	1	-	0	ID=g9275.t1.CDS5;Parent=g9275.t1;
OW387024.1_Nowickia_ferox_genome_assembly,_chromosome:_2	AUGUSTUS	exon	57169226	57169378	.	-	.	ID=g9275.t1.exon5;Parent=g9275.t1;
OW387024.1_Nowickia_ferox_genome_assembly,_chromosome:_2	AUGUSTUS	start_codon	57169376	57169378	.	-	0	ID=g9275.t1.start1;Parent=g9275.t1;
OW387024.1_Nowickia_ferox_genome_assembly,_chromosome:_2	GeneMark.hmm3	mRNA	57168060	57169378	.	-	.	ID=g9275.t2;Parent=g9275;
OW387024.1_Nowickia_ferox_genome_assembly,_chromosome:_2	GeneMark.hmm3	stop_codon	57168060	57168062	.	-	0	ID=g9275.t2.stop1;Parent=g9275.t2;
OW387024.1_Nowickia_ferox_genome_assembly,_chromosome:_2	GeneMark.hmm3	CDS	57168060	57168597	.	-	1	ID=g9275.t2.CDS1;Parent=g9275.t2;
OW387024.1_Nowickia_ferox_genome_assembly,_chromosome:_2	GeneMark.hmm3	exon	57168060	57168597	0	-	.	ID=g9275.t2.exon1;Parent=g9275.t2;
OW387024.1_Nowickia_ferox_genome_assembly,_chromosome:_2	GeneMark.hmm3	intron	57168598	57169107	.	-	0	ID=g9275.t2.intron1;Parent=g9275.t2;
OW387024.1_Nowickia_ferox_genome_assembly,_chromosome:_2	GeneMark.hmm3	CDS	57169108	57169160	.	-	0	ID=g9275.t2.CDS2;Parent=g9275.t2;
OW387024.1_Nowickia_ferox_genome_assembly,_chromosome:_2	GeneMark.hmm3	exon	57169108	57169160	0	-	.	ID=g9275.t2.exon2;Parent=g9275.t2;
OW387024.1_Nowickia_ferox_genome_assembly,_chromosome:_2	GeneMark.hmm3	intron	57169161	57169225	.	-	0	ID=g9275.t2.intron2;Parent=g9275.t2;
OW387024.1_Nowickia_ferox_genome_assembly,_chromosome:_2	GeneMark.hmm3	CDS	57169226	57169378	.	-	0	ID=g9275.t2.CDS3;Parent=g9275.t2;
OW387024.1_Nowickia_ferox_genome_assembly,_chromosome:_2	GeneMark.hmm3	exon	57169226	57169378	0	-	.	ID=g9275.t2.exon3;Parent=g9275.t2;
OW387024.1_Nowickia_ferox_genome_assembly,_chromosome:_2	GeneMark.hmm3	start_codon	57169376	57169378	.	-	0	ID=g9275.t2.start1;Parent=g9275.t2;
OW387024.1_Nowickia_ferox_genome_assembly,_chromosome:_2	AUGUSTUS	gene	57172488	57176260	.	-	.	ID=g9276;
OW387024.1_Nowickia_ferox_genome_assembly,_chromosome:_2	AUGUSTUS	mRNA	57172488	57176260	0.4	-	.	ID=g9276.t1;Parent=g9276;
OW387024.1_Nowickia_ferox_genome_assembly,_chromosome:_2	AUGUSTUS	stop_codon	57172488	57172490	.	-	0	ID=g9276.t1.stop1;Parent=g9276.t1;
OW387024.1_Nowickia_ferox_genome_assembly,_chromosome:_2	AUGUSTUS	CDS	57172488	57172742	0.72	-	0	ID=g9276.t1.CDS1;Parent=g9276.t1;
OW387024.1_Nowickia_ferox_genome_assembly,_chromosome:_2	AUGUSTUS	exon	57172488	57172742	.	-	.	ID=g9276.t1.exon1;Parent=g9276.t1;
OW387024.1_Nowickia_ferox_genome_assembly,_chromosome:_2	AUGUSTUS	intron	57172743	57172820	0.4	-	.	ID=g9276.t1.intron1;Parent=g9276.t1;
OW387024.1_Nowickia_ferox_genome_assembly,_chromosome:_2	AUGUSTUS	CDS	57172821	57174316	0.4	-	2	ID=g9276.t1.CDS2;Parent=g9276.t1;
OW387024.1_Nowickia_ferox_genome_assembly,_chromosome:_2	AUGUSTUS	exon	57172821	57174316	.	-	.	ID=g9276.t1.exon2;Parent=g9276.t1;
OW387024.1_Nowickia_ferox_genome_assembly,_chromosome:_2	AUGUSTUS	intron	57174317	57174393	1	-	.	ID=g9276.t1.intron2;Parent=g9276.t1;
OW387024.1_Nowickia_ferox_genome_assembly,_chromosome:_2	AUGUSTUS	CDS	57174394	57176260	1	-	0	ID=g9276.t1.CDS3;Parent=g9276.t1;
OW387024.1_Nowickia_ferox_genome_assembly,_chromosome:_2	AUGUSTUS	exon	57174394	57176260	.	-	.	ID=g9276.t1.exon3;Parent=g9276.t1;
OW387024.1_Nowickia_ferox_genome_assembly,_chromosome:_2	AUGUSTUS	start_codon	57176258	57176260	.	-	0	ID=g9276.t1.start1;Parent=g9276.t1;
OW387024.1_Nowickia_ferox_genome_assembly,_chromosome:_2	AUGUSTUS	mRNA	57172488	57176260	0.41	-	.	ID=g9276.t2;Parent=g9276;
OW387024.1_Nowickia_ferox_genome_assembly,_chromosome:_2	AUGUSTUS	stop_codon	57172488	57172490	.	-	0	ID=g9276.t2.stop1;Parent=g9276.t2;
OW387024.1_Nowickia_ferox_genome_assembly,_chromosome:_2	AUGUSTUS	CDS	57172488	57172742	0.97	-	0	ID=g9276.t2.CDS1;Parent=g9276.t2;
OW387024.1_Nowickia_ferox_genome_assembly,_chromosome:_2	AUGUSTUS	exon	57172488	57172742	.	-	.	ID=g9276.t2.exon1;Parent=g9276.t2;
OW387024.1_Nowickia_ferox_genome_assembly,_chromosome:_2	AUGUSTUS	intron	57172743	57172868	0.8	-	.	ID=g9276.t2.intron1;Parent=g9276.t2;
OW387024.1_Nowickia_ferox_genome_assembly,_chromosome:_2	AUGUSTUS	CDS	57172869	57174316	0.8	-	2	ID=g9276.t2.CDS2;Parent=g9276.t2;
OW387024.1_Nowickia_ferox_genome_assembly,_chromosome:_2	AUGUSTUS	exon	57172869	57174316	.	-	.	ID=g9276.t2.exon2;Parent=g9276.t2;
OW387024.1_Nowickia_ferox_genome_assembly,_chromosome:_2	AUGUSTUS	intron	57174317	57174393	1	-	.	ID=g9276.t2.intron2;Parent=g9276.t2;
OW387024.1_Nowickia_ferox_genome_assembly,_chromosome:_2	AUGUSTUS	CDS	57174394	57176260	0.51	-	0	ID=g9276.t2.CDS3;Parent=g9276.t2;
OW387024.1_Nowickia_ferox_genome_assembly,_chromosome:_2	AUGUSTUS	exon	57174394	57176260	.	-	.	ID=g9276.t2.exon3;Parent=g9276.t2;
OW387024.1_Nowickia_ferox_genome_assembly,_chromosome:_2	AUGUSTUS	start_codon	57176258	57176260	.	-	0	ID=g9276.t2.start1;Parent=g9276.t2;
OW387024.1_Nowickia_ferox_genome_assembly,_chromosome:_2	AUGUSTUS	gene	57180167	57180535	.	-	.	ID=g9277;
OW387024.1_Nowickia_ferox_genome_assembly,_chromosome:_2	AUGUSTUS	mRNA	57180167	57180535	1	-	.	ID=g9277.t1;Parent=g9277;
OW387024.1_Nowickia_ferox_genome_assembly,_chromosome:_2	AUGUSTUS	stop_codon	57180167	57180169	.	-	0	ID=g9277.t1.stop1;Parent=g9277.t1;
OW387024.1_Nowickia_ferox_genome_assembly,_chromosome:_2	AUGUSTUS	CDS	57180167	57180535	1	-	0	ID=g9277.t1.CDS1;Parent=g9277.t1;
OW387024.1_Nowickia_ferox_genome_assembly,_chromosome:_2	AUGUSTUS	exon	57180167	57180535	.	-	.	ID=g9277.t1.exon1;Parent=g9277.t1;
OW387024.1_Nowickia_ferox_genome_assembly,_chromosome:_2	AUGUSTUS	start_codon	57180533	57180535	.	-	0	ID=g9277.t1.start1;Parent=g9277.t1;
OW387024.1_Nowickia_ferox_genome_assembly,_chromosome:_2	AUGUSTUS	gene	57187651	57188145	.	-	.	ID=g9278;
OW387024.1_Nowickia_ferox_genome_assembly,_chromosome:_2	AUGUSTUS	mRNA	57187651	57188145	0.74	-	.	ID=g9278.t1;Parent=g9278;
OW387024.1_Nowickia_ferox_genome_assembly,_chromosome:_2	AUGUSTUS	stop_codon	57187651	57187653	.	-	0	ID=g9278.t1.stop1;Parent=g9278.t1;
OW387024.1_Nowickia_ferox_genome_assembly,_chromosome:_2	AUGUSTUS	CDS	57187651	57188145	0.74	-	0	ID=g9278.t1.CDS1;Parent=g9278.t1;
OW387024.1_Nowickia_ferox_genome_assembly,_chromosome:_2	AUGUSTUS	exon	57187651	57188145	.	-	.	ID=g9278.t1.exon1;Parent=g9278.t1;
OW387024.1_Nowickia_ferox_genome_assembly,_chromosome:_2	AUGUSTUS	start_codon	57188143	57188145	.	-	0	ID=g9278.t1.start1;Parent=g9278.t1;
OW387024.1_Nowickia_ferox_genome_assembly,_chromosome:_2	AUGUSTUS	gene	57188420	57189190	.	-	.	ID=g9279;
OW387024.1_Nowickia_ferox_genome_assembly,_chromosome:_2	AUGUSTUS	mRNA	57188420	57189190	1	-	.	ID=g9279.t1;Parent=g9279;
OW387024.1_Nowickia_ferox_genome_assembly,_chromosome:_2	AUGUSTUS	stop_codon	57188420	57188422	.	-	0	ID=g9279.t1.stop1;Parent=g9279.t1;
OW387024.1_Nowickia_ferox_genome_assembly,_chromosome:_2	AUGUSTUS	CDS	57188420	57189190	1	-	0	ID=g9279.t1.CDS1;Parent=g9279.t1;
OW387024.1_Nowickia_ferox_genome_assembly,_chromosome:_2	AUGUSTUS	exon	57188420	57189190	.	-	.	ID=g9279.t1.exon1;Parent=g9279.t1;
OW387024.1_Nowickia_ferox_genome_assembly,_chromosome:_2	AUGUSTUS	start_codon	57189188	57189190	.	-	0	ID=g9279.t1.start1;Parent=g9279.t1;
OW387024.1_Nowickia_ferox_genome_assembly,_chromosome:_2	AUGUSTUS	gene	57199443	57203915	.	+	.	ID=g9280;
OW387024.1_Nowickia_ferox_genome_assembly,_chromosome:_2	AUGUSTUS	mRNA	57199443	57203915	1	+	.	ID=g9280.t1;Parent=g9280;
OW387024.1_Nowickia_ferox_genome_assembly,_chromosome:_2	AUGUSTUS	start_codon	57199443	57199445	.	+	0	ID=g9280.t1.start1;Parent=g9280.t1;
OW387024.1_Nowickia_ferox_genome_assembly,_chromosome:_2	AUGUSTUS	CDS	57199443	57203915	1	+	0	ID=g9280.t1.CDS1;Parent=g9280.t1;
OW387024.1_Nowickia_ferox_genome_assembly,_chromosome:_2	AUGUSTUS	exon	57199443	57203915	.	+	.	ID=g9280.t1.exon1;Parent=g9280.t1;
OW387024.1_Nowickia_ferox_genome_assembly,_chromosome:_2	AUGUSTUS	stop_codon	57203913	57203915	.	+	0	ID=g9280.t1.stop1;Parent=g9280.t1;
OW387024.1_Nowickia_ferox_genome_assembly,_chromosome:_2	AUGUSTUS	gene	57278840	57279325	.	+	.	ID=g9281;
OW387024.1_Nowickia_ferox_genome_assembly,_chromosome:_2	AUGUSTUS	mRNA	57278840	57279325	1	+	.	ID=g9281.t1;Parent=g9281;
OW387024.1_Nowickia_ferox_genome_assembly,_chromosome:_2	AUGUSTUS	start_codon	57278840	57278842	.	+	0	ID=g9281.t1.start1;Parent=g9281.t1;
OW387024.1_Nowickia_ferox_genome_assembly,_chromosome:_2	AUGUSTUS	CDS	57278840	57279325	1	+	0	ID=g9281.t1.CDS1;Parent=g9281.t1;
OW387024.1_Nowickia_ferox_genome_assembly,_chromosome:_2	AUGUSTUS	exon	57278840	57279325	.	+	.	ID=g9281.t1.exon1;Parent=g9281.t1;
OW387024.1_Nowickia_ferox_genome_assembly,_chromosome:_2	AUGUSTUS	stop_codon	57279323	57279325	.	+	0	ID=g9281.t1.stop1;Parent=g9281.t1;
OW387024.1_Nowickia_ferox_genome_assembly,_chromosome:_2	AUGUSTUS	gene	57307273	57311730	.	-	.	ID=g9282;
OW387024.1_Nowickia_ferox_genome_assembly,_chromosome:_2	AUGUSTUS	mRNA	57307273	57311730	0.61	-	.	ID=g9282.t1;Parent=g9282;
OW387024.1_Nowickia_ferox_genome_assembly,_chromosome:_2	AUGUSTUS	stop_codon	57307273	57307275	.	-	0	ID=g9282.t1.stop1;Parent=g9282.t1;
OW387024.1_Nowickia_ferox_genome_assembly,_chromosome:_2	AUGUSTUS	CDS	57307273	57308042	1	-	2	ID=g9282.t1.CDS1;Parent=g9282.t1;
OW387024.1_Nowickia_ferox_genome_assembly,_chromosome:_2	AUGUSTUS	exon	57307273	57308042	.	-	.	ID=g9282.t1.exon1;Parent=g9282.t1;
OW387024.1_Nowickia_ferox_genome_assembly,_chromosome:_2	AUGUSTUS	intron	57308043	57310821	1	-	.	ID=g9282.t1.intron1;Parent=g9282.t1;
OW387024.1_Nowickia_ferox_genome_assembly,_chromosome:_2	AUGUSTUS	CDS	57310822	57311308	0.61	-	0	ID=g9282.t1.CDS2;Parent=g9282.t1;
OW387024.1_Nowickia_ferox_genome_assembly,_chromosome:_2	AUGUSTUS	exon	57310822	57311308	.	-	.	ID=g9282.t1.exon2;Parent=g9282.t1;
OW387024.1_Nowickia_ferox_genome_assembly,_chromosome:_2	AUGUSTUS	intron	57311309	57311601	0.61	-	.	ID=g9282.t1.intron2;Parent=g9282.t1;
OW387024.1_Nowickia_ferox_genome_assembly,_chromosome:_2	AUGUSTUS	CDS	57311602	57311730	1	-	0	ID=g9282.t1.CDS3;Parent=g9282.t1;
OW387024.1_Nowickia_ferox_genome_assembly,_chromosome:_2	AUGUSTUS	exon	57311602	57311730	.	-	.	ID=g9282.t1.exon3;Parent=g9282.t1;
OW387024.1_Nowickia_ferox_genome_assembly,_chromosome:_2	AUGUSTUS	start_codon	57311728	57311730	.	-	0	ID=g9282.t1.start1;Parent=g9282.t1;
OW387024.1_Nowickia_ferox_genome_assembly,_chromosome:_2	AUGUSTUS	gene	57318101	57318688	.	+	.	ID=g9283;
OW387024.1_Nowickia_ferox_genome_assembly,_chromosome:_2	AUGUSTUS	mRNA	57318101	57318688	0.99	+	.	ID=g9283.t1;Parent=g9283;
OW387024.1_Nowickia_ferox_genome_assembly,_chromosome:_2	AUGUSTUS	start_codon	57318101	57318103	.	+	0	ID=g9283.t1.start1;Parent=g9283.t1;
OW387024.1_Nowickia_ferox_genome_assembly,_chromosome:_2	AUGUSTUS	CDS	57318101	57318688	0.99	+	0	ID=g9283.t1.CDS1;Parent=g9283.t1;
OW387024.1_Nowickia_ferox_genome_assembly,_chromosome:_2	AUGUSTUS	exon	57318101	57318688	.	+	.	ID=g9283.t1.exon1;Parent=g9283.t1;
OW387024.1_Nowickia_ferox_genome_assembly,_chromosome:_2	AUGUSTUS	stop_codon	57318686	57318688	.	+	0	ID=g9283.t1.stop1;Parent=g9283.t1;
OW387024.1_Nowickia_ferox_genome_assembly,_chromosome:_2	AUGUSTUS	gene	57319606	57320097	.	+	.	ID=g9284;
OW387024.1_Nowickia_ferox_genome_assembly,_chromosome:_2	AUGUSTUS	mRNA	57319606	57320097	1	+	.	ID=g9284.t1;Parent=g9284;
OW387024.1_Nowickia_ferox_genome_assembly,_chromosome:_2	AUGUSTUS	start_codon	57319606	57319608	.	+	0	ID=g9284.t1.start1;Parent=g9284.t1;
OW387024.1_Nowickia_ferox_genome_assembly,_chromosome:_2	AUGUSTUS	CDS	57319606	57319968	1	+	0	ID=g9284.t1.CDS1;Parent=g9284.t1;
OW387024.1_Nowickia_ferox_genome_assembly,_chromosome:_2	AUGUSTUS	exon	57319606	57319968	.	+	.	ID=g9284.t1.exon1;Parent=g9284.t1;
OW387024.1_Nowickia_ferox_genome_assembly,_chromosome:_2	AUGUSTUS	intron	57319969	57320028	1	+	.	ID=g9284.t1.intron1;Parent=g9284.t1;
OW387024.1_Nowickia_ferox_genome_assembly,_chromosome:_2	AUGUSTUS	CDS	57320029	57320097	1	+	0	ID=g9284.t1.CDS2;Parent=g9284.t1;
OW387024.1_Nowickia_ferox_genome_assembly,_chromosome:_2	AUGUSTUS	exon	57320029	57320097	.	+	.	ID=g9284.t1.exon2;Parent=g9284.t1;
OW387024.1_Nowickia_ferox_genome_assembly,_chromosome:_2	AUGUSTUS	stop_codon	57320095	57320097	.	+	0	ID=g9284.t1.stop1;Parent=g9284.t1;
OW387024.1_Nowickia_ferox_genome_assembly,_chromosome:_2	AUGUSTUS	gene	57358098	57358490	.	-	.	ID=g9285;
OW387024.1_Nowickia_ferox_genome_assembly,_chromosome:_2	AUGUSTUS	mRNA	57358098	57358490	0.51	-	.	ID=g9285.t1;Parent=g9285;
OW387024.1_Nowickia_ferox_genome_assembly,_chromosome:_2	AUGUSTUS	stop_codon	57358098	57358100	.	-	0	ID=g9285.t1.stop1;Parent=g9285.t1;
OW387024.1_Nowickia_ferox_genome_assembly,_chromosome:_2	AUGUSTUS	CDS	57358098	57358490	0.51	-	0	ID=g9285.t1.CDS1;Parent=g9285.t1;
OW387024.1_Nowickia_ferox_genome_assembly,_chromosome:_2	AUGUSTUS	exon	57358098	57358490	.	-	.	ID=g9285.t1.exon1;Parent=g9285.t1;
OW387024.1_Nowickia_ferox_genome_assembly,_chromosome:_2	AUGUSTUS	start_codon	57358488	57358490	.	-	0	ID=g9285.t1.start1;Parent=g9285.t1;
OW387024.1_Nowickia_ferox_genome_assembly,_chromosome:_2	AUGUSTUS	gene	57385453	57391110	.	-	.	ID=g9286;
OW387024.1_Nowickia_ferox_genome_assembly,_chromosome:_2	AUGUSTUS	mRNA	57390796	57391110	0.83	-	.	ID=g9286.t1;Parent=g9286;
OW387024.1_Nowickia_ferox_genome_assembly,_chromosome:_2	AUGUSTUS	stop_codon	57390796	57390798	.	-	0	ID=g9286.t1.stop1;Parent=g9286.t1;
OW387024.1_Nowickia_ferox_genome_assembly,_chromosome:_2	AUGUSTUS	CDS	57390796	57391110	0.83	-	0	ID=g9286.t1.CDS1;Parent=g9286.t1;
OW387024.1_Nowickia_ferox_genome_assembly,_chromosome:_2	AUGUSTUS	exon	57390796	57391110	.	-	.	ID=g9286.t1.exon1;Parent=g9286.t1;
OW387024.1_Nowickia_ferox_genome_assembly,_chromosome:_2	AUGUSTUS	start_codon	57391108	57391110	.	-	0	ID=g9286.t1.start1;Parent=g9286.t1;
OW387024.1_Nowickia_ferox_genome_assembly,_chromosome:_2	AUGUSTUS	mRNA	57385453	57391110	0.21	-	.	ID=g9286.t2;Parent=g9286;
OW387024.1_Nowickia_ferox_genome_assembly,_chromosome:_2	AUGUSTUS	stop_codon	57385453	57385455	.	-	0	ID=g9286.t2.stop1;Parent=g9286.t2;
OW387024.1_Nowickia_ferox_genome_assembly,_chromosome:_2	AUGUSTUS	CDS	57385453	57385575	0.4	-	0	ID=g9286.t2.CDS1;Parent=g9286.t2;
OW387024.1_Nowickia_ferox_genome_assembly,_chromosome:_2	AUGUSTUS	exon	57385453	57385575	.	-	.	ID=g9286.t2.exon1;Parent=g9286.t2;
OW387024.1_Nowickia_ferox_genome_assembly,_chromosome:_2	AUGUSTUS	intron	57385576	57388652	0.31	-	.	ID=g9286.t2.intron1;Parent=g9286.t2;
OW387024.1_Nowickia_ferox_genome_assembly,_chromosome:_2	AUGUSTUS	CDS	57388653	57389846	0.64	-	0	ID=g9286.t2.CDS2;Parent=g9286.t2;
OW387024.1_Nowickia_ferox_genome_assembly,_chromosome:_2	AUGUSTUS	exon	57388653	57389846	.	-	.	ID=g9286.t2.exon2;Parent=g9286.t2;
OW387024.1_Nowickia_ferox_genome_assembly,_chromosome:_2	AUGUSTUS	intron	57389847	57390945	0.65	-	.	ID=g9286.t2.intron2;Parent=g9286.t2;
OW387024.1_Nowickia_ferox_genome_assembly,_chromosome:_2	AUGUSTUS	CDS	57390946	57391110	0.72	-	0	ID=g9286.t2.CDS3;Parent=g9286.t2;
OW387024.1_Nowickia_ferox_genome_assembly,_chromosome:_2	AUGUSTUS	exon	57390946	57391110	.	-	.	ID=g9286.t2.exon3;Parent=g9286.t2;
OW387024.1_Nowickia_ferox_genome_assembly,_chromosome:_2	AUGUSTUS	start_codon	57391108	57391110	.	-	0	ID=g9286.t2.start1;Parent=g9286.t2;
OW387024.1_Nowickia_ferox_genome_assembly,_chromosome:_2	AUGUSTUS	gene	57427888	57429344	.	+	.	ID=g9287;
OW387024.1_Nowickia_ferox_genome_assembly,_chromosome:_2	AUGUSTUS	mRNA	57427888	57429344	1	+	.	ID=g9287.t1;Parent=g9287;
OW387024.1_Nowickia_ferox_genome_assembly,_chromosome:_2	AUGUSTUS	start_codon	57427888	57427890	.	+	0	ID=g9287.t1.start1;Parent=g9287.t1;
OW387024.1_Nowickia_ferox_genome_assembly,_chromosome:_2	AUGUSTUS	CDS	57427888	57428894	1	+	0	ID=g9287.t1.CDS1;Parent=g9287.t1;
OW387024.1_Nowickia_ferox_genome_assembly,_chromosome:_2	AUGUSTUS	exon	57427888	57428894	.	+	.	ID=g9287.t1.exon1;Parent=g9287.t1;
OW387024.1_Nowickia_ferox_genome_assembly,_chromosome:_2	AUGUSTUS	intron	57428895	57428977	1	+	.	ID=g9287.t1.intron1;Parent=g9287.t1;
OW387024.1_Nowickia_ferox_genome_assembly,_chromosome:_2	AUGUSTUS	CDS	57428978	57429344	1	+	1	ID=g9287.t1.CDS2;Parent=g9287.t1;
OW387024.1_Nowickia_ferox_genome_assembly,_chromosome:_2	AUGUSTUS	exon	57428978	57429344	.	+	.	ID=g9287.t1.exon2;Parent=g9287.t1;
OW387024.1_Nowickia_ferox_genome_assembly,_chromosome:_2	AUGUSTUS	stop_codon	57429342	57429344	.	+	0	ID=g9287.t1.stop1;Parent=g9287.t1;
OW387024.1_Nowickia_ferox_genome_assembly,_chromosome:_2	AUGUSTUS	gene	57429401	57430561	.	+	.	ID=g9288;
OW387024.1_Nowickia_ferox_genome_assembly,_chromosome:_2	AUGUSTUS	mRNA	57429401	57430561	0.97	+	.	ID=g9288.t1;Parent=g9288;
OW387024.1_Nowickia_ferox_genome_assembly,_chromosome:_2	AUGUSTUS	start_codon	57429401	57429403	.	+	0	ID=g9288.t1.start1;Parent=g9288.t1;
OW387024.1_Nowickia_ferox_genome_assembly,_chromosome:_2	AUGUSTUS	CDS	57429401	57429488	1	+	0	ID=g9288.t1.CDS1;Parent=g9288.t1;
OW387024.1_Nowickia_ferox_genome_assembly,_chromosome:_2	AUGUSTUS	exon	57429401	57429488	.	+	.	ID=g9288.t1.exon1;Parent=g9288.t1;
OW387024.1_Nowickia_ferox_genome_assembly,_chromosome:_2	AUGUSTUS	intron	57429489	57429565	0.98	+	.	ID=g9288.t1.intron1;Parent=g9288.t1;
OW387024.1_Nowickia_ferox_genome_assembly,_chromosome:_2	AUGUSTUS	CDS	57429566	57430045	0.97	+	2	ID=g9288.t1.CDS2;Parent=g9288.t1;
OW387024.1_Nowickia_ferox_genome_assembly,_chromosome:_2	AUGUSTUS	exon	57429566	57430045	.	+	.	ID=g9288.t1.exon2;Parent=g9288.t1;
OW387024.1_Nowickia_ferox_genome_assembly,_chromosome:_2	AUGUSTUS	intron	57430046	57430331	0.99	+	.	ID=g9288.t1.intron2;Parent=g9288.t1;
OW387024.1_Nowickia_ferox_genome_assembly,_chromosome:_2	AUGUSTUS	CDS	57430332	57430354	0.99	+	2	ID=g9288.t1.CDS3;Parent=g9288.t1;
OW387024.1_Nowickia_ferox_genome_assembly,_chromosome:_2	AUGUSTUS	exon	57430332	57430354	.	+	.	ID=g9288.t1.exon3;Parent=g9288.t1;
OW387024.1_Nowickia_ferox_genome_assembly,_chromosome:_2	AUGUSTUS	intron	57430355	57430549	1	+	.	ID=g9288.t1.intron3;Parent=g9288.t1;
OW387024.1_Nowickia_ferox_genome_assembly,_chromosome:_2	AUGUSTUS	CDS	57430550	57430561	1	+	0	ID=g9288.t1.CDS4;Parent=g9288.t1;
OW387024.1_Nowickia_ferox_genome_assembly,_chromosome:_2	AUGUSTUS	exon	57430550	57430561	.	+	.	ID=g9288.t1.exon4;Parent=g9288.t1;
OW387024.1_Nowickia_ferox_genome_assembly,_chromosome:_2	AUGUSTUS	stop_codon	57430559	57430561	.	+	0	ID=g9288.t1.stop1;Parent=g9288.t1;
OW387024.1_Nowickia_ferox_genome_assembly,_chromosome:_2	AUGUSTUS	gene	57430803	57432074	.	+	.	ID=g9289;
OW387024.1_Nowickia_ferox_genome_assembly,_chromosome:_2	AUGUSTUS	mRNA	57430803	57432074	1	+	.	ID=g9289.t1;Parent=g9289;
OW387024.1_Nowickia_ferox_genome_assembly,_chromosome:_2	AUGUSTUS	start_codon	57430803	57430805	.	+	0	ID=g9289.t1.start1;Parent=g9289.t1;
OW387024.1_Nowickia_ferox_genome_assembly,_chromosome:_2	AUGUSTUS	CDS	57430803	57432074	1	+	0	ID=g9289.t1.CDS1;Parent=g9289.t1;
OW387024.1_Nowickia_ferox_genome_assembly,_chromosome:_2	AUGUSTUS	exon	57430803	57432074	.	+	.	ID=g9289.t1.exon1;Parent=g9289.t1;
OW387024.1_Nowickia_ferox_genome_assembly,_chromosome:_2	AUGUSTUS	stop_codon	57432072	57432074	.	+	0	ID=g9289.t1.stop1;Parent=g9289.t1;
OW387024.1_Nowickia_ferox_genome_assembly,_chromosome:_2	AUGUSTUS	gene	57432197	57432571	.	+	.	ID=g9290;
OW387024.1_Nowickia_ferox_genome_assembly,_chromosome:_2	AUGUSTUS	mRNA	57432197	57432571	1	+	.	ID=g9290.t1;Parent=g9290;
OW387024.1_Nowickia_ferox_genome_assembly,_chromosome:_2	AUGUSTUS	start_codon	57432197	57432199	.	+	0	ID=g9290.t1.start1;Parent=g9290.t1;
OW387024.1_Nowickia_ferox_genome_assembly,_chromosome:_2	AUGUSTUS	CDS	57432197	57432571	1	+	0	ID=g9290.t1.CDS1;Parent=g9290.t1;
OW387024.1_Nowickia_ferox_genome_assembly,_chromosome:_2	AUGUSTUS	exon	57432197	57432571	.	+	.	ID=g9290.t1.exon1;Parent=g9290.t1;
OW387024.1_Nowickia_ferox_genome_assembly,_chromosome:_2	AUGUSTUS	stop_codon	57432569	57432571	.	+	0	ID=g9290.t1.stop1;Parent=g9290.t1;
OW387024.1_Nowickia_ferox_genome_assembly,_chromosome:_2	AUGUSTUS	gene	57494841	57495167	.	+	.	ID=g9291;
OW387024.1_Nowickia_ferox_genome_assembly,_chromosome:_2	AUGUSTUS	mRNA	57494841	57495167	0.99	+	.	ID=g9291.t1;Parent=g9291;
OW387024.1_Nowickia_ferox_genome_assembly,_chromosome:_2	AUGUSTUS	start_codon	57494841	57494843	.	+	0	ID=g9291.t1.start1;Parent=g9291.t1;
OW387024.1_Nowickia_ferox_genome_assembly,_chromosome:_2	AUGUSTUS	CDS	57494841	57495167	0.99	+	0	ID=g9291.t1.CDS1;Parent=g9291.t1;
OW387024.1_Nowickia_ferox_genome_assembly,_chromosome:_2	AUGUSTUS	exon	57494841	57495167	.	+	.	ID=g9291.t1.exon1;Parent=g9291.t1;
OW387024.1_Nowickia_ferox_genome_assembly,_chromosome:_2	AUGUSTUS	stop_codon	57495165	57495167	.	+	0	ID=g9291.t1.stop1;Parent=g9291.t1;
OW387024.1_Nowickia_ferox_genome_assembly,_chromosome:_2	AUGUSTUS	gene	57496029	57498380	.	+	.	ID=g9292;
OW387024.1_Nowickia_ferox_genome_assembly,_chromosome:_2	AUGUSTUS	mRNA	57496029	57498380	0.53	+	.	ID=g9292.t1;Parent=g9292;
OW387024.1_Nowickia_ferox_genome_assembly,_chromosome:_2	AUGUSTUS	start_codon	57496029	57496031	.	+	0	ID=g9292.t1.start1;Parent=g9292.t1;
OW387024.1_Nowickia_ferox_genome_assembly,_chromosome:_2	AUGUSTUS	CDS	57496029	57496890	0.59	+	0	ID=g9292.t1.CDS1;Parent=g9292.t1;
OW387024.1_Nowickia_ferox_genome_assembly,_chromosome:_2	AUGUSTUS	exon	57496029	57496890	.	+	.	ID=g9292.t1.exon1;Parent=g9292.t1;
OW387024.1_Nowickia_ferox_genome_assembly,_chromosome:_2	AUGUSTUS	intron	57496891	57497487	0.53	+	.	ID=g9292.t1.intron1;Parent=g9292.t1;
OW387024.1_Nowickia_ferox_genome_assembly,_chromosome:_2	AUGUSTUS	CDS	57497488	57498380	0.53	+	2	ID=g9292.t1.CDS2;Parent=g9292.t1;
OW387024.1_Nowickia_ferox_genome_assembly,_chromosome:_2	AUGUSTUS	exon	57497488	57498380	.	+	.	ID=g9292.t1.exon2;Parent=g9292.t1;
OW387024.1_Nowickia_ferox_genome_assembly,_chromosome:_2	AUGUSTUS	stop_codon	57498378	57498380	.	+	0	ID=g9292.t1.stop1;Parent=g9292.t1;
OW387024.1_Nowickia_ferox_genome_assembly,_chromosome:_2	AUGUSTUS	gene	57501361	57502650	.	-	.	ID=g9293;
OW387024.1_Nowickia_ferox_genome_assembly,_chromosome:_2	AUGUSTUS	mRNA	57501361	57502650	0.63	-	.	ID=g9293.t1;Parent=g9293;
OW387024.1_Nowickia_ferox_genome_assembly,_chromosome:_2	AUGUSTUS	stop_codon	57501361	57501363	.	-	0	ID=g9293.t1.stop1;Parent=g9293.t1;
OW387024.1_Nowickia_ferox_genome_assembly,_chromosome:_2	AUGUSTUS	CDS	57501361	57502650	0.63	-	0	ID=g9293.t1.CDS1;Parent=g9293.t1;
OW387024.1_Nowickia_ferox_genome_assembly,_chromosome:_2	AUGUSTUS	exon	57501361	57502650	.	-	.	ID=g9293.t1.exon1;Parent=g9293.t1;
OW387024.1_Nowickia_ferox_genome_assembly,_chromosome:_2	AUGUSTUS	start_codon	57502648	57502650	.	-	0	ID=g9293.t1.start1;Parent=g9293.t1;
OW387024.1_Nowickia_ferox_genome_assembly,_chromosome:_2	AUGUSTUS	gene	57501361	57507811	.	-	.	ID=g9294;
OW387024.1_Nowickia_ferox_genome_assembly,_chromosome:_2	AUGUSTUS	mRNA	57501361	57507811	0.25	-	.	ID=g9294.t1;Parent=g9294;
OW387024.1_Nowickia_ferox_genome_assembly,_chromosome:_2	AUGUSTUS	stop_codon	57501361	57501363	.	-	0	ID=g9294.t1.stop1;Parent=g9294.t1;
OW387024.1_Nowickia_ferox_genome_assembly,_chromosome:_2	AUGUSTUS	CDS	57501361	57502843	0.92	-	1	ID=g9294.t1.CDS1;Parent=g9294.t1;
OW387024.1_Nowickia_ferox_genome_assembly,_chromosome:_2	AUGUSTUS	exon	57501361	57502843	.	-	.	ID=g9294.t1.exon1;Parent=g9294.t1;
OW387024.1_Nowickia_ferox_genome_assembly,_chromosome:_2	AUGUSTUS	intron	57502844	57502962	0.92	-	.	ID=g9294.t1.intron1;Parent=g9294.t1;
OW387024.1_Nowickia_ferox_genome_assembly,_chromosome:_2	AUGUSTUS	CDS	57502963	57506551	0.49	-	2	ID=g9294.t1.CDS2;Parent=g9294.t1;
OW387024.1_Nowickia_ferox_genome_assembly,_chromosome:_2	AUGUSTUS	exon	57502963	57506551	.	-	.	ID=g9294.t1.exon2;Parent=g9294.t1;
OW387024.1_Nowickia_ferox_genome_assembly,_chromosome:_2	AUGUSTUS	intron	57506552	57506730	0.55	-	.	ID=g9294.t1.intron2;Parent=g9294.t1;
OW387024.1_Nowickia_ferox_genome_assembly,_chromosome:_2	AUGUSTUS	CDS	57506731	57507811	0.58	-	0	ID=g9294.t1.CDS3;Parent=g9294.t1;
OW387024.1_Nowickia_ferox_genome_assembly,_chromosome:_2	AUGUSTUS	exon	57506731	57507811	.	-	.	ID=g9294.t1.exon3;Parent=g9294.t1;
OW387024.1_Nowickia_ferox_genome_assembly,_chromosome:_2	AUGUSTUS	start_codon	57507809	57507811	.	-	0	ID=g9294.t1.start1;Parent=g9294.t1;
OW387024.1_Nowickia_ferox_genome_assembly,_chromosome:_2	AUGUSTUS	mRNA	57501361	57503432	0.39	-	.	ID=g9294.t2;Parent=g9294;
OW387024.1_Nowickia_ferox_genome_assembly,_chromosome:_2	AUGUSTUS	stop_codon	57501361	57501363	.	-	0	ID=g9294.t2.stop1;Parent=g9294.t2;
OW387024.1_Nowickia_ferox_genome_assembly,_chromosome:_2	AUGUSTUS	CDS	57501361	57502843	0.42	-	1	ID=g9294.t2.CDS1;Parent=g9294.t2;
OW387024.1_Nowickia_ferox_genome_assembly,_chromosome:_2	AUGUSTUS	exon	57501361	57502843	.	-	.	ID=g9294.t2.exon1;Parent=g9294.t2;
OW387024.1_Nowickia_ferox_genome_assembly,_chromosome:_2	AUGUSTUS	intron	57502844	57502962	0.42	-	.	ID=g9294.t2.intron1;Parent=g9294.t2;
OW387024.1_Nowickia_ferox_genome_assembly,_chromosome:_2	AUGUSTUS	CDS	57502963	57503432	0.39	-	0	ID=g9294.t2.CDS2;Parent=g9294.t2;
OW387024.1_Nowickia_ferox_genome_assembly,_chromosome:_2	AUGUSTUS	exon	57502963	57503432	.	-	.	ID=g9294.t2.exon2;Parent=g9294.t2;
OW387024.1_Nowickia_ferox_genome_assembly,_chromosome:_2	AUGUSTUS	start_codon	57503430	57503432	.	-	0	ID=g9294.t2.start1;Parent=g9294.t2;
OW387024.1_Nowickia_ferox_genome_assembly,_chromosome:_2	AUGUSTUS	mRNA	57506519	57507811	0.66	-	.	ID=g9294.t3;Parent=g9294;
OW387024.1_Nowickia_ferox_genome_assembly,_chromosome:_2	AUGUSTUS	stop_codon	57506519	57506521	.	-	0	ID=g9294.t3.stop1;Parent=g9294.t3;
OW387024.1_Nowickia_ferox_genome_assembly,_chromosome:_2	AUGUSTUS	CDS	57506519	57507811	0.66	-	0	ID=g9294.t3.CDS1;Parent=g9294.t3;
OW387024.1_Nowickia_ferox_genome_assembly,_chromosome:_2	AUGUSTUS	exon	57506519	57507811	.	-	.	ID=g9294.t3.exon1;Parent=g9294.t3;
OW387024.1_Nowickia_ferox_genome_assembly,_chromosome:_2	AUGUSTUS	start_codon	57507809	57507811	.	-	0	ID=g9294.t3.start1;Parent=g9294.t3;
OW387024.1_Nowickia_ferox_genome_assembly,_chromosome:_2	GeneMark.hmm3	gene	57521082	57521306	.	+	.	ID=g9295;
OW387024.1_Nowickia_ferox_genome_assembly,_chromosome:_2	GeneMark.hmm3	mRNA	57521082	57521306	.	+	.	ID=g9295.t1;Parent=g9295;
OW387024.1_Nowickia_ferox_genome_assembly,_chromosome:_2	GeneMark.hmm3	start_codon	57521082	57521084	.	+	0	ID=g9295.t1.start1;Parent=g9295.t1;
OW387024.1_Nowickia_ferox_genome_assembly,_chromosome:_2	GeneMark.hmm3	CDS	57521082	57521117	.	+	0	ID=g9295.t1.CDS1;Parent=g9295.t1;
OW387024.1_Nowickia_ferox_genome_assembly,_chromosome:_2	GeneMark.hmm3	exon	57521082	57521117	0	+	.	ID=g9295.t1.exon1;Parent=g9295.t1;
OW387024.1_Nowickia_ferox_genome_assembly,_chromosome:_2	GeneMark.hmm3	intron	57521118	57521252	.	+	0	ID=g9295.t1.intron1;Parent=g9295.t1;
OW387024.1_Nowickia_ferox_genome_assembly,_chromosome:_2	GeneMark.hmm3	CDS	57521253	57521306	.	+	0	ID=g9295.t1.CDS2;Parent=g9295.t1;
OW387024.1_Nowickia_ferox_genome_assembly,_chromosome:_2	GeneMark.hmm3	exon	57521253	57521306	0	+	.	ID=g9295.t1.exon2;Parent=g9295.t1;
OW387024.1_Nowickia_ferox_genome_assembly,_chromosome:_2	GeneMark.hmm3	stop_codon	57521304	57521306	.	+	0	ID=g9295.t1.stop1;Parent=g9295.t1;
OW387024.1_Nowickia_ferox_genome_assembly,_chromosome:_2	AUGUSTUS	gene	57521349	57521720	.	+	.	ID=g9296;
OW387024.1_Nowickia_ferox_genome_assembly,_chromosome:_2	AUGUSTUS	mRNA	57521349	57521720	1	+	.	ID=g9296.t1;Parent=g9296;
OW387024.1_Nowickia_ferox_genome_assembly,_chromosome:_2	AUGUSTUS	start_codon	57521349	57521351	.	+	0	ID=g9296.t1.start1;Parent=g9296.t1;
OW387024.1_Nowickia_ferox_genome_assembly,_chromosome:_2	AUGUSTUS	CDS	57521349	57521720	1	+	0	ID=g9296.t1.CDS1;Parent=g9296.t1;
OW387024.1_Nowickia_ferox_genome_assembly,_chromosome:_2	AUGUSTUS	exon	57521349	57521720	.	+	.	ID=g9296.t1.exon1;Parent=g9296.t1;
OW387024.1_Nowickia_ferox_genome_assembly,_chromosome:_2	AUGUSTUS	stop_codon	57521718	57521720	.	+	0	ID=g9296.t1.stop1;Parent=g9296.t1;
OW387024.1_Nowickia_ferox_genome_assembly,_chromosome:_2	AUGUSTUS	gene	57544516	57551120	.	-	.	ID=g9297;
OW387024.1_Nowickia_ferox_genome_assembly,_chromosome:_2	AUGUSTUS	mRNA	57544516	57551120	0.32	-	.	ID=g9297.t1;Parent=g9297;
OW387024.1_Nowickia_ferox_genome_assembly,_chromosome:_2	AUGUSTUS	stop_codon	57544516	57544518	.	-	0	ID=g9297.t1.stop1;Parent=g9297.t1;
OW387024.1_Nowickia_ferox_genome_assembly,_chromosome:_2	AUGUSTUS	CDS	57544516	57544560	0.41	-	0	ID=g9297.t1.CDS1;Parent=g9297.t1;
OW387024.1_Nowickia_ferox_genome_assembly,_chromosome:_2	AUGUSTUS	exon	57544516	57544560	.	-	.	ID=g9297.t1.exon1;Parent=g9297.t1;
OW387024.1_Nowickia_ferox_genome_assembly,_chromosome:_2	AUGUSTUS	intron	57544561	57544639	0.4	-	.	ID=g9297.t1.intron1;Parent=g9297.t1;
OW387024.1_Nowickia_ferox_genome_assembly,_chromosome:_2	AUGUSTUS	CDS	57544640	57544857	0.71	-	2	ID=g9297.t1.CDS2;Parent=g9297.t1;
OW387024.1_Nowickia_ferox_genome_assembly,_chromosome:_2	AUGUSTUS	exon	57544640	57544857	.	-	.	ID=g9297.t1.exon2;Parent=g9297.t1;
OW387024.1_Nowickia_ferox_genome_assembly,_chromosome:_2	AUGUSTUS	intron	57544858	57550425	0.79	-	.	ID=g9297.t1.intron2;Parent=g9297.t1;
OW387024.1_Nowickia_ferox_genome_assembly,_chromosome:_2	AUGUSTUS	CDS	57550426	57551020	0.99	-	0	ID=g9297.t1.CDS3;Parent=g9297.t1;
OW387024.1_Nowickia_ferox_genome_assembly,_chromosome:_2	AUGUSTUS	exon	57550426	57551020	.	-	.	ID=g9297.t1.exon3;Parent=g9297.t1;
OW387024.1_Nowickia_ferox_genome_assembly,_chromosome:_2	AUGUSTUS	intron	57551021	57551090	1	-	.	ID=g9297.t1.intron3;Parent=g9297.t1;
OW387024.1_Nowickia_ferox_genome_assembly,_chromosome:_2	AUGUSTUS	CDS	57551091	57551120	1	-	0	ID=g9297.t1.CDS4;Parent=g9297.t1;
OW387024.1_Nowickia_ferox_genome_assembly,_chromosome:_2	AUGUSTUS	exon	57551091	57551120	.	-	.	ID=g9297.t1.exon4;Parent=g9297.t1;
OW387024.1_Nowickia_ferox_genome_assembly,_chromosome:_2	AUGUSTUS	start_codon	57551118	57551120	.	-	0	ID=g9297.t1.start1;Parent=g9297.t1;
OW387024.1_Nowickia_ferox_genome_assembly,_chromosome:_2	AUGUSTUS	gene	57551240	57551848	.	-	.	ID=g9298;
OW387024.1_Nowickia_ferox_genome_assembly,_chromosome:_2	AUGUSTUS	mRNA	57551240	57551848	1	-	.	ID=g9298.t1;Parent=g9298;
OW387024.1_Nowickia_ferox_genome_assembly,_chromosome:_2	AUGUSTUS	stop_codon	57551240	57551242	.	-	0	ID=g9298.t1.stop1;Parent=g9298.t1;
OW387024.1_Nowickia_ferox_genome_assembly,_chromosome:_2	AUGUSTUS	CDS	57551240	57551848	1	-	0	ID=g9298.t1.CDS1;Parent=g9298.t1;
OW387024.1_Nowickia_ferox_genome_assembly,_chromosome:_2	AUGUSTUS	exon	57551240	57551848	.	-	.	ID=g9298.t1.exon1;Parent=g9298.t1;
OW387024.1_Nowickia_ferox_genome_assembly,_chromosome:_2	AUGUSTUS	start_codon	57551846	57551848	.	-	0	ID=g9298.t1.start1;Parent=g9298.t1;
OW387024.1_Nowickia_ferox_genome_assembly,_chromosome:_2	AUGUSTUS	gene	57580827	57581294	.	-	.	ID=g9299;
OW387024.1_Nowickia_ferox_genome_assembly,_chromosome:_2	AUGUSTUS	mRNA	57580827	57581294	1	-	.	ID=g9299.t1;Parent=g9299;
OW387024.1_Nowickia_ferox_genome_assembly,_chromosome:_2	AUGUSTUS	stop_codon	57580827	57580829	.	-	0	ID=g9299.t1.stop1;Parent=g9299.t1;
OW387024.1_Nowickia_ferox_genome_assembly,_chromosome:_2	AUGUSTUS	CDS	57580827	57581294	1	-	0	ID=g9299.t1.CDS1;Parent=g9299.t1;
OW387024.1_Nowickia_ferox_genome_assembly,_chromosome:_2	AUGUSTUS	exon	57580827	57581294	.	-	.	ID=g9299.t1.exon1;Parent=g9299.t1;
OW387024.1_Nowickia_ferox_genome_assembly,_chromosome:_2	AUGUSTUS	start_codon	57581292	57581294	.	-	0	ID=g9299.t1.start1;Parent=g9299.t1;
OW387024.1_Nowickia_ferox_genome_assembly,_chromosome:_2	AUGUSTUS	gene	57582285	57583463	.	+	.	ID=g9300;
OW387024.1_Nowickia_ferox_genome_assembly,_chromosome:_2	AUGUSTUS	mRNA	57582285	57583463	1	+	.	ID=g9300.t1;Parent=g9300;
OW387024.1_Nowickia_ferox_genome_assembly,_chromosome:_2	AUGUSTUS	start_codon	57582285	57582287	.	+	0	ID=g9300.t1.start1;Parent=g9300.t1;
OW387024.1_Nowickia_ferox_genome_assembly,_chromosome:_2	AUGUSTUS	CDS	57582285	57583463	1	+	0	ID=g9300.t1.CDS1;Parent=g9300.t1;
OW387024.1_Nowickia_ferox_genome_assembly,_chromosome:_2	AUGUSTUS	exon	57582285	57583463	.	+	.	ID=g9300.t1.exon1;Parent=g9300.t1;
OW387024.1_Nowickia_ferox_genome_assembly,_chromosome:_2	AUGUSTUS	stop_codon	57583461	57583463	.	+	0	ID=g9300.t1.stop1;Parent=g9300.t1;
OW387024.1_Nowickia_ferox_genome_assembly,_chromosome:_2	AUGUSTUS	gene	57583665	57584501	.	+	.	ID=g9301;
OW387024.1_Nowickia_ferox_genome_assembly,_chromosome:_2	AUGUSTUS	mRNA	57583665	57584501	0.69	+	.	ID=g9301.t1;Parent=g9301;
OW387024.1_Nowickia_ferox_genome_assembly,_chromosome:_2	AUGUSTUS	start_codon	57583665	57583667	.	+	0	ID=g9301.t1.start1;Parent=g9301.t1;
OW387024.1_Nowickia_ferox_genome_assembly,_chromosome:_2	AUGUSTUS	CDS	57583665	57583891	0.95	+	0	ID=g9301.t1.CDS1;Parent=g9301.t1;
OW387024.1_Nowickia_ferox_genome_assembly,_chromosome:_2	AUGUSTUS	exon	57583665	57583891	.	+	.	ID=g9301.t1.exon1;Parent=g9301.t1;
OW387024.1_Nowickia_ferox_genome_assembly,_chromosome:_2	AUGUSTUS	intron	57583892	57584347	0.69	+	.	ID=g9301.t1.intron1;Parent=g9301.t1;
OW387024.1_Nowickia_ferox_genome_assembly,_chromosome:_2	AUGUSTUS	CDS	57584348	57584501	0.71	+	1	ID=g9301.t1.CDS2;Parent=g9301.t1;
OW387024.1_Nowickia_ferox_genome_assembly,_chromosome:_2	AUGUSTUS	exon	57584348	57584501	.	+	.	ID=g9301.t1.exon2;Parent=g9301.t1;
OW387024.1_Nowickia_ferox_genome_assembly,_chromosome:_2	AUGUSTUS	stop_codon	57584499	57584501	.	+	0	ID=g9301.t1.stop1;Parent=g9301.t1;
OW387024.1_Nowickia_ferox_genome_assembly,_chromosome:_2	AUGUSTUS	gene	57607037	57607762	.	-	.	ID=g9302;
OW387024.1_Nowickia_ferox_genome_assembly,_chromosome:_2	AUGUSTUS	mRNA	57607037	57607762	0.76	-	.	ID=g9302.t1;Parent=g9302;
OW387024.1_Nowickia_ferox_genome_assembly,_chromosome:_2	AUGUSTUS	stop_codon	57607037	57607039	.	-	0	ID=g9302.t1.stop1;Parent=g9302.t1;
OW387024.1_Nowickia_ferox_genome_assembly,_chromosome:_2	AUGUSTUS	CDS	57607037	57607067	0.76	-	1	ID=g9302.t1.CDS1;Parent=g9302.t1;
OW387024.1_Nowickia_ferox_genome_assembly,_chromosome:_2	AUGUSTUS	exon	57607037	57607067	.	-	.	ID=g9302.t1.exon1;Parent=g9302.t1;
OW387024.1_Nowickia_ferox_genome_assembly,_chromosome:_2	AUGUSTUS	intron	57607068	57607166	0.76	-	.	ID=g9302.t1.intron1;Parent=g9302.t1;
OW387024.1_Nowickia_ferox_genome_assembly,_chromosome:_2	AUGUSTUS	CDS	57607167	57607762	0.91	-	0	ID=g9302.t1.CDS2;Parent=g9302.t1;
OW387024.1_Nowickia_ferox_genome_assembly,_chromosome:_2	AUGUSTUS	exon	57607167	57607762	.	-	.	ID=g9302.t1.exon2;Parent=g9302.t1;
OW387024.1_Nowickia_ferox_genome_assembly,_chromosome:_2	AUGUSTUS	start_codon	57607760	57607762	.	-	0	ID=g9302.t1.start1;Parent=g9302.t1;
OW387024.1_Nowickia_ferox_genome_assembly,_chromosome:_2	AUGUSTUS	gene	57607949	57608296	.	-	.	ID=g9303;
OW387024.1_Nowickia_ferox_genome_assembly,_chromosome:_2	AUGUSTUS	mRNA	57607949	57608296	1	-	.	ID=g9303.t1;Parent=g9303;
OW387024.1_Nowickia_ferox_genome_assembly,_chromosome:_2	AUGUSTUS	stop_codon	57607949	57607951	.	-	0	ID=g9303.t1.stop1;Parent=g9303.t1;
OW387024.1_Nowickia_ferox_genome_assembly,_chromosome:_2	AUGUSTUS	CDS	57607949	57608296	1	-	0	ID=g9303.t1.CDS1;Parent=g9303.t1;
OW387024.1_Nowickia_ferox_genome_assembly,_chromosome:_2	AUGUSTUS	exon	57607949	57608296	.	-	.	ID=g9303.t1.exon1;Parent=g9303.t1;
OW387024.1_Nowickia_ferox_genome_assembly,_chromosome:_2	AUGUSTUS	start_codon	57608294	57608296	.	-	0	ID=g9303.t1.start1;Parent=g9303.t1;
OW387024.1_Nowickia_ferox_genome_assembly,_chromosome:_2	AUGUSTUS	gene	57608410	57609200	.	-	.	ID=g9304;
OW387024.1_Nowickia_ferox_genome_assembly,_chromosome:_2	AUGUSTUS	mRNA	57608410	57609200	1	-	.	ID=g9304.t1;Parent=g9304;
OW387024.1_Nowickia_ferox_genome_assembly,_chromosome:_2	AUGUSTUS	stop_codon	57608410	57608412	.	-	0	ID=g9304.t1.stop1;Parent=g9304.t1;
OW387024.1_Nowickia_ferox_genome_assembly,_chromosome:_2	AUGUSTUS	CDS	57608410	57608598	1	-	0	ID=g9304.t1.CDS1;Parent=g9304.t1;
OW387024.1_Nowickia_ferox_genome_assembly,_chromosome:_2	AUGUSTUS	exon	57608410	57608598	.	-	.	ID=g9304.t1.exon1;Parent=g9304.t1;
OW387024.1_Nowickia_ferox_genome_assembly,_chromosome:_2	AUGUSTUS	intron	57608599	57608651	1	-	.	ID=g9304.t1.intron1;Parent=g9304.t1;
OW387024.1_Nowickia_ferox_genome_assembly,_chromosome:_2	AUGUSTUS	CDS	57608652	57609200	1	-	0	ID=g9304.t1.CDS2;Parent=g9304.t1;
OW387024.1_Nowickia_ferox_genome_assembly,_chromosome:_2	AUGUSTUS	exon	57608652	57609200	.	-	.	ID=g9304.t1.exon2;Parent=g9304.t1;
OW387024.1_Nowickia_ferox_genome_assembly,_chromosome:_2	AUGUSTUS	start_codon	57609198	57609200	.	-	0	ID=g9304.t1.start1;Parent=g9304.t1;
OW387024.1_Nowickia_ferox_genome_assembly,_chromosome:_2	AUGUSTUS	gene	57612052	57619891	.	+	.	ID=g9305;
OW387024.1_Nowickia_ferox_genome_assembly,_chromosome:_2	AUGUSTUS	mRNA	57612052	57619891	0.52	+	.	ID=g9305.t1;Parent=g9305;
OW387024.1_Nowickia_ferox_genome_assembly,_chromosome:_2	AUGUSTUS	start_codon	57612052	57612054	.	+	0	ID=g9305.t1.start1;Parent=g9305.t1;
OW387024.1_Nowickia_ferox_genome_assembly,_chromosome:_2	AUGUSTUS	CDS	57612052	57612064	0.52	+	0	ID=g9305.t1.CDS1;Parent=g9305.t1;
OW387024.1_Nowickia_ferox_genome_assembly,_chromosome:_2	AUGUSTUS	exon	57612052	57612064	.	+	.	ID=g9305.t1.exon1;Parent=g9305.t1;
OW387024.1_Nowickia_ferox_genome_assembly,_chromosome:_2	AUGUSTUS	intron	57612065	57617002	0.52	+	.	ID=g9305.t1.intron1;Parent=g9305.t1;
OW387024.1_Nowickia_ferox_genome_assembly,_chromosome:_2	AUGUSTUS	CDS	57617003	57618870	1	+	2	ID=g9305.t1.CDS2;Parent=g9305.t1;
OW387024.1_Nowickia_ferox_genome_assembly,_chromosome:_2	AUGUSTUS	exon	57617003	57618870	.	+	.	ID=g9305.t1.exon2;Parent=g9305.t1;
OW387024.1_Nowickia_ferox_genome_assembly,_chromosome:_2	AUGUSTUS	intron	57618871	57618932	1	+	.	ID=g9305.t1.intron2;Parent=g9305.t1;
OW387024.1_Nowickia_ferox_genome_assembly,_chromosome:_2	AUGUSTUS	CDS	57618933	57619207	1	+	0	ID=g9305.t1.CDS3;Parent=g9305.t1;
OW387024.1_Nowickia_ferox_genome_assembly,_chromosome:_2	AUGUSTUS	exon	57618933	57619207	.	+	.	ID=g9305.t1.exon3;Parent=g9305.t1;
OW387024.1_Nowickia_ferox_genome_assembly,_chromosome:_2	AUGUSTUS	intron	57619208	57619674	1	+	.	ID=g9305.t1.intron3;Parent=g9305.t1;
OW387024.1_Nowickia_ferox_genome_assembly,_chromosome:_2	AUGUSTUS	CDS	57619675	57619891	1	+	1	ID=g9305.t1.CDS4;Parent=g9305.t1;
OW387024.1_Nowickia_ferox_genome_assembly,_chromosome:_2	AUGUSTUS	exon	57619675	57619891	.	+	.	ID=g9305.t1.exon4;Parent=g9305.t1;
OW387024.1_Nowickia_ferox_genome_assembly,_chromosome:_2	AUGUSTUS	stop_codon	57619889	57619891	.	+	0	ID=g9305.t1.stop1;Parent=g9305.t1;
OW387024.1_Nowickia_ferox_genome_assembly,_chromosome:_2	AUGUSTUS	gene	57624045	57625430	.	+	.	ID=g9306;
OW387024.1_Nowickia_ferox_genome_assembly,_chromosome:_2	AUGUSTUS	mRNA	57624045	57625430	1	+	.	ID=g9306.t1;Parent=g9306;
OW387024.1_Nowickia_ferox_genome_assembly,_chromosome:_2	AUGUSTUS	start_codon	57624045	57624047	.	+	0	ID=g9306.t1.start1;Parent=g9306.t1;
OW387024.1_Nowickia_ferox_genome_assembly,_chromosome:_2	AUGUSTUS	CDS	57624045	57624145	1	+	0	ID=g9306.t1.CDS1;Parent=g9306.t1;
OW387024.1_Nowickia_ferox_genome_assembly,_chromosome:_2	AUGUSTUS	exon	57624045	57624145	.	+	.	ID=g9306.t1.exon1;Parent=g9306.t1;
OW387024.1_Nowickia_ferox_genome_assembly,_chromosome:_2	AUGUSTUS	intron	57624146	57624436	1	+	.	ID=g9306.t1.intron1;Parent=g9306.t1;
OW387024.1_Nowickia_ferox_genome_assembly,_chromosome:_2	AUGUSTUS	CDS	57624437	57625430	1	+	1	ID=g9306.t1.CDS2;Parent=g9306.t1;
OW387024.1_Nowickia_ferox_genome_assembly,_chromosome:_2	AUGUSTUS	exon	57624437	57625430	.	+	.	ID=g9306.t1.exon2;Parent=g9306.t1;
OW387024.1_Nowickia_ferox_genome_assembly,_chromosome:_2	AUGUSTUS	stop_codon	57625428	57625430	.	+	0	ID=g9306.t1.stop1;Parent=g9306.t1;
OW387024.1_Nowickia_ferox_genome_assembly,_chromosome:_2	AUGUSTUS	gene	57625615	57626478	.	+	.	ID=g9307;
OW387024.1_Nowickia_ferox_genome_assembly,_chromosome:_2	AUGUSTUS	mRNA	57625615	57626478	1	+	.	ID=g9307.t1;Parent=g9307;
OW387024.1_Nowickia_ferox_genome_assembly,_chromosome:_2	AUGUSTUS	start_codon	57625615	57625617	.	+	0	ID=g9307.t1.start1;Parent=g9307.t1;
OW387024.1_Nowickia_ferox_genome_assembly,_chromosome:_2	AUGUSTUS	CDS	57625615	57626478	1	+	0	ID=g9307.t1.CDS1;Parent=g9307.t1;
OW387024.1_Nowickia_ferox_genome_assembly,_chromosome:_2	AUGUSTUS	exon	57625615	57626478	.	+	.	ID=g9307.t1.exon1;Parent=g9307.t1;
OW387024.1_Nowickia_ferox_genome_assembly,_chromosome:_2	AUGUSTUS	stop_codon	57626476	57626478	.	+	0	ID=g9307.t1.stop1;Parent=g9307.t1;
OW387024.1_Nowickia_ferox_genome_assembly,_chromosome:_2	AUGUSTUS	gene	57626608	57627822	.	+	.	ID=g9308;
OW387024.1_Nowickia_ferox_genome_assembly,_chromosome:_2	AUGUSTUS	mRNA	57626608	57627822	1	+	.	ID=g9308.t1;Parent=g9308;
OW387024.1_Nowickia_ferox_genome_assembly,_chromosome:_2	AUGUSTUS	start_codon	57626608	57626610	.	+	0	ID=g9308.t1.start1;Parent=g9308.t1;
OW387024.1_Nowickia_ferox_genome_assembly,_chromosome:_2	AUGUSTUS	CDS	57626608	57627822	1	+	0	ID=g9308.t1.CDS1;Parent=g9308.t1;
OW387024.1_Nowickia_ferox_genome_assembly,_chromosome:_2	AUGUSTUS	exon	57626608	57627822	.	+	.	ID=g9308.t1.exon1;Parent=g9308.t1;
OW387024.1_Nowickia_ferox_genome_assembly,_chromosome:_2	AUGUSTUS	stop_codon	57627820	57627822	.	+	0	ID=g9308.t1.stop1;Parent=g9308.t1;
OW387024.1_Nowickia_ferox_genome_assembly,_chromosome:_2	AUGUSTUS	gene	57660225	57660865	.	-	.	ID=g9309;
OW387024.1_Nowickia_ferox_genome_assembly,_chromosome:_2	AUGUSTUS	mRNA	57660225	57660865	0.86	-	.	ID=g9309.t1;Parent=g9309;
OW387024.1_Nowickia_ferox_genome_assembly,_chromosome:_2	AUGUSTUS	stop_codon	57660225	57660227	.	-	0	ID=g9309.t1.stop1;Parent=g9309.t1;
OW387024.1_Nowickia_ferox_genome_assembly,_chromosome:_2	AUGUSTUS	CDS	57660225	57660653	0.86	-	0	ID=g9309.t1.CDS1;Parent=g9309.t1;
OW387024.1_Nowickia_ferox_genome_assembly,_chromosome:_2	AUGUSTUS	exon	57660225	57660653	.	-	.	ID=g9309.t1.exon1;Parent=g9309.t1;
OW387024.1_Nowickia_ferox_genome_assembly,_chromosome:_2	AUGUSTUS	intron	57660654	57660850	0.86	-	.	ID=g9309.t1.intron1;Parent=g9309.t1;
OW387024.1_Nowickia_ferox_genome_assembly,_chromosome:_2	AUGUSTUS	CDS	57660851	57660865	0.86	-	0	ID=g9309.t1.CDS2;Parent=g9309.t1;
OW387024.1_Nowickia_ferox_genome_assembly,_chromosome:_2	AUGUSTUS	exon	57660851	57660865	.	-	.	ID=g9309.t1.exon2;Parent=g9309.t1;
OW387024.1_Nowickia_ferox_genome_assembly,_chromosome:_2	AUGUSTUS	start_codon	57660863	57660865	.	-	0	ID=g9309.t1.start1;Parent=g9309.t1;
OW387024.1_Nowickia_ferox_genome_assembly,_chromosome:_2	AUGUSTUS	gene	57661666	57662844	.	+	.	ID=g9310;
OW387024.1_Nowickia_ferox_genome_assembly,_chromosome:_2	AUGUSTUS	mRNA	57661666	57662844	1	+	.	ID=g9310.t1;Parent=g9310;
OW387024.1_Nowickia_ferox_genome_assembly,_chromosome:_2	AUGUSTUS	start_codon	57661666	57661668	.	+	0	ID=g9310.t1.start1;Parent=g9310.t1;
OW387024.1_Nowickia_ferox_genome_assembly,_chromosome:_2	AUGUSTUS	CDS	57661666	57662844	1	+	0	ID=g9310.t1.CDS1;Parent=g9310.t1;
OW387024.1_Nowickia_ferox_genome_assembly,_chromosome:_2	AUGUSTUS	exon	57661666	57662844	.	+	.	ID=g9310.t1.exon1;Parent=g9310.t1;
OW387024.1_Nowickia_ferox_genome_assembly,_chromosome:_2	AUGUSTUS	stop_codon	57662842	57662844	.	+	0	ID=g9310.t1.stop1;Parent=g9310.t1;
OW387024.1_Nowickia_ferox_genome_assembly,_chromosome:_2	AUGUSTUS	gene	57690316	57690954	.	-	.	ID=g9311;
OW387024.1_Nowickia_ferox_genome_assembly,_chromosome:_2	AUGUSTUS	mRNA	57690316	57690954	1	-	.	ID=g9311.t1;Parent=g9311;
OW387024.1_Nowickia_ferox_genome_assembly,_chromosome:_2	AUGUSTUS	stop_codon	57690316	57690318	.	-	0	ID=g9311.t1.stop1;Parent=g9311.t1;
OW387024.1_Nowickia_ferox_genome_assembly,_chromosome:_2	AUGUSTUS	CDS	57690316	57690954	1	-	0	ID=g9311.t1.CDS1;Parent=g9311.t1;
OW387024.1_Nowickia_ferox_genome_assembly,_chromosome:_2	AUGUSTUS	exon	57690316	57690954	.	-	.	ID=g9311.t1.exon1;Parent=g9311.t1;
OW387024.1_Nowickia_ferox_genome_assembly,_chromosome:_2	AUGUSTUS	start_codon	57690952	57690954	.	-	0	ID=g9311.t1.start1;Parent=g9311.t1;
OW387024.1_Nowickia_ferox_genome_assembly,_chromosome:_2	AUGUSTUS	gene	57697131	57697469	.	-	.	ID=g9312;
OW387024.1_Nowickia_ferox_genome_assembly,_chromosome:_2	AUGUSTUS	mRNA	57697131	57697469	1	-	.	ID=g9312.t1;Parent=g9312;
OW387024.1_Nowickia_ferox_genome_assembly,_chromosome:_2	AUGUSTUS	stop_codon	57697131	57697133	.	-	0	ID=g9312.t1.stop1;Parent=g9312.t1;
OW387024.1_Nowickia_ferox_genome_assembly,_chromosome:_2	AUGUSTUS	CDS	57697131	57697469	1	-	0	ID=g9312.t1.CDS1;Parent=g9312.t1;
OW387024.1_Nowickia_ferox_genome_assembly,_chromosome:_2	AUGUSTUS	exon	57697131	57697469	.	-	.	ID=g9312.t1.exon1;Parent=g9312.t1;
OW387024.1_Nowickia_ferox_genome_assembly,_chromosome:_2	AUGUSTUS	start_codon	57697467	57697469	.	-	0	ID=g9312.t1.start1;Parent=g9312.t1;
OW387024.1_Nowickia_ferox_genome_assembly,_chromosome:_2	AUGUSTUS	gene	57703860	57705587	.	+	.	ID=g9313;
OW387024.1_Nowickia_ferox_genome_assembly,_chromosome:_2	AUGUSTUS	mRNA	57703860	57705587	1	+	.	ID=g9313.t1;Parent=g9313;
OW387024.1_Nowickia_ferox_genome_assembly,_chromosome:_2	AUGUSTUS	start_codon	57703860	57703862	.	+	0	ID=g9313.t1.start1;Parent=g9313.t1;
OW387024.1_Nowickia_ferox_genome_assembly,_chromosome:_2	AUGUSTUS	CDS	57703860	57703874	1	+	0	ID=g9313.t1.CDS1;Parent=g9313.t1;
OW387024.1_Nowickia_ferox_genome_assembly,_chromosome:_2	AUGUSTUS	exon	57703860	57703874	.	+	.	ID=g9313.t1.exon1;Parent=g9313.t1;
OW387024.1_Nowickia_ferox_genome_assembly,_chromosome:_2	AUGUSTUS	intron	57703875	57704585	1	+	.	ID=g9313.t1.intron1;Parent=g9313.t1;
OW387024.1_Nowickia_ferox_genome_assembly,_chromosome:_2	AUGUSTUS	CDS	57704586	57705587	1	+	0	ID=g9313.t1.CDS2;Parent=g9313.t1;
OW387024.1_Nowickia_ferox_genome_assembly,_chromosome:_2	AUGUSTUS	exon	57704586	57705587	.	+	.	ID=g9313.t1.exon2;Parent=g9313.t1;
OW387024.1_Nowickia_ferox_genome_assembly,_chromosome:_2	AUGUSTUS	stop_codon	57705585	57705587	.	+	0	ID=g9313.t1.stop1;Parent=g9313.t1;
OW387024.1_Nowickia_ferox_genome_assembly,_chromosome:_2	AUGUSTUS	gene	57716126	57716623	.	+	.	ID=g9314;
OW387024.1_Nowickia_ferox_genome_assembly,_chromosome:_2	AUGUSTUS	mRNA	57716126	57716623	1	+	.	ID=g9314.t1;Parent=g9314;
OW387024.1_Nowickia_ferox_genome_assembly,_chromosome:_2	AUGUSTUS	start_codon	57716126	57716128	.	+	0	ID=g9314.t1.start1;Parent=g9314.t1;
OW387024.1_Nowickia_ferox_genome_assembly,_chromosome:_2	AUGUSTUS	CDS	57716126	57716131	1	+	0	ID=g9314.t1.CDS1;Parent=g9314.t1;
OW387024.1_Nowickia_ferox_genome_assembly,_chromosome:_2	AUGUSTUS	exon	57716126	57716131	.	+	.	ID=g9314.t1.exon1;Parent=g9314.t1;
OW387024.1_Nowickia_ferox_genome_assembly,_chromosome:_2	AUGUSTUS	intron	57716132	57716197	1	+	.	ID=g9314.t1.intron1;Parent=g9314.t1;
OW387024.1_Nowickia_ferox_genome_assembly,_chromosome:_2	AUGUSTUS	CDS	57716198	57716623	1	+	0	ID=g9314.t1.CDS2;Parent=g9314.t1;
OW387024.1_Nowickia_ferox_genome_assembly,_chromosome:_2	AUGUSTUS	exon	57716198	57716623	.	+	.	ID=g9314.t1.exon2;Parent=g9314.t1;
OW387024.1_Nowickia_ferox_genome_assembly,_chromosome:_2	AUGUSTUS	stop_codon	57716621	57716623	.	+	0	ID=g9314.t1.stop1;Parent=g9314.t1;
OW387024.1_Nowickia_ferox_genome_assembly,_chromosome:_2	AUGUSTUS	gene	57718006	57718305	.	+	.	ID=g9315;
OW387024.1_Nowickia_ferox_genome_assembly,_chromosome:_2	AUGUSTUS	mRNA	57718006	57718305	0.71	+	.	ID=g9315.t1;Parent=g9315;
OW387024.1_Nowickia_ferox_genome_assembly,_chromosome:_2	AUGUSTUS	start_codon	57718006	57718008	.	+	0	ID=g9315.t1.start1;Parent=g9315.t1;
OW387024.1_Nowickia_ferox_genome_assembly,_chromosome:_2	AUGUSTUS	CDS	57718006	57718305	0.71	+	0	ID=g9315.t1.CDS1;Parent=g9315.t1;
OW387024.1_Nowickia_ferox_genome_assembly,_chromosome:_2	AUGUSTUS	exon	57718006	57718305	.	+	.	ID=g9315.t1.exon1;Parent=g9315.t1;
OW387024.1_Nowickia_ferox_genome_assembly,_chromosome:_2	AUGUSTUS	stop_codon	57718303	57718305	.	+	0	ID=g9315.t1.stop1;Parent=g9315.t1;
OW387024.1_Nowickia_ferox_genome_assembly,_chromosome:_2	AUGUSTUS	gene	57718572	57718949	.	+	.	ID=g9316;
OW387024.1_Nowickia_ferox_genome_assembly,_chromosome:_2	AUGUSTUS	mRNA	57718572	57718949	1	+	.	ID=g9316.t1;Parent=g9316;
OW387024.1_Nowickia_ferox_genome_assembly,_chromosome:_2	AUGUSTUS	start_codon	57718572	57718574	.	+	0	ID=g9316.t1.start1;Parent=g9316.t1;
OW387024.1_Nowickia_ferox_genome_assembly,_chromosome:_2	AUGUSTUS	CDS	57718572	57718949	1	+	0	ID=g9316.t1.CDS1;Parent=g9316.t1;
OW387024.1_Nowickia_ferox_genome_assembly,_chromosome:_2	AUGUSTUS	exon	57718572	57718949	.	+	.	ID=g9316.t1.exon1;Parent=g9316.t1;
OW387024.1_Nowickia_ferox_genome_assembly,_chromosome:_2	AUGUSTUS	stop_codon	57718947	57718949	.	+	0	ID=g9316.t1.stop1;Parent=g9316.t1;
OW387024.1_Nowickia_ferox_genome_assembly,_chromosome:_2	AUGUSTUS	gene	57719736	57720056	.	+	.	ID=g9317;
OW387024.1_Nowickia_ferox_genome_assembly,_chromosome:_2	AUGUSTUS	mRNA	57719736	57720056	0.62	+	.	ID=g9317.t1;Parent=g9317;
OW387024.1_Nowickia_ferox_genome_assembly,_chromosome:_2	AUGUSTUS	start_codon	57719736	57719738	.	+	0	ID=g9317.t1.start1;Parent=g9317.t1;
OW387024.1_Nowickia_ferox_genome_assembly,_chromosome:_2	AUGUSTUS	CDS	57719736	57719834	0.62	+	0	ID=g9317.t1.CDS1;Parent=g9317.t1;
OW387024.1_Nowickia_ferox_genome_assembly,_chromosome:_2	AUGUSTUS	exon	57719736	57719834	.	+	.	ID=g9317.t1.exon1;Parent=g9317.t1;
OW387024.1_Nowickia_ferox_genome_assembly,_chromosome:_2	AUGUSTUS	intron	57719835	57719903	0.62	+	.	ID=g9317.t1.intron1;Parent=g9317.t1;
OW387024.1_Nowickia_ferox_genome_assembly,_chromosome:_2	AUGUSTUS	CDS	57719904	57720056	0.62	+	0	ID=g9317.t1.CDS2;Parent=g9317.t1;
OW387024.1_Nowickia_ferox_genome_assembly,_chromosome:_2	AUGUSTUS	exon	57719904	57720056	.	+	.	ID=g9317.t1.exon2;Parent=g9317.t1;
OW387024.1_Nowickia_ferox_genome_assembly,_chromosome:_2	AUGUSTUS	stop_codon	57720054	57720056	.	+	0	ID=g9317.t1.stop1;Parent=g9317.t1;
OW387024.1_Nowickia_ferox_genome_assembly,_chromosome:_2	AUGUSTUS	gene	57720203	57720688	.	+	.	ID=g9318;
OW387024.1_Nowickia_ferox_genome_assembly,_chromosome:_2	AUGUSTUS	mRNA	57720203	57720688	0.94	+	.	ID=g9318.t1;Parent=g9318;
OW387024.1_Nowickia_ferox_genome_assembly,_chromosome:_2	AUGUSTUS	start_codon	57720203	57720205	.	+	0	ID=g9318.t1.start1;Parent=g9318.t1;
OW387024.1_Nowickia_ferox_genome_assembly,_chromosome:_2	AUGUSTUS	CDS	57720203	57720367	0.96	+	0	ID=g9318.t1.CDS1;Parent=g9318.t1;
OW387024.1_Nowickia_ferox_genome_assembly,_chromosome:_2	AUGUSTUS	exon	57720203	57720367	.	+	.	ID=g9318.t1.exon1;Parent=g9318.t1;
OW387024.1_Nowickia_ferox_genome_assembly,_chromosome:_2	AUGUSTUS	intron	57720368	57720496	0.94	+	.	ID=g9318.t1.intron1;Parent=g9318.t1;
OW387024.1_Nowickia_ferox_genome_assembly,_chromosome:_2	AUGUSTUS	CDS	57720497	57720688	0.95	+	0	ID=g9318.t1.CDS2;Parent=g9318.t1;
OW387024.1_Nowickia_ferox_genome_assembly,_chromosome:_2	AUGUSTUS	exon	57720497	57720688	.	+	.	ID=g9318.t1.exon2;Parent=g9318.t1;
OW387024.1_Nowickia_ferox_genome_assembly,_chromosome:_2	AUGUSTUS	stop_codon	57720686	57720688	.	+	0	ID=g9318.t1.stop1;Parent=g9318.t1;
OW387024.1_Nowickia_ferox_genome_assembly,_chromosome:_2	AUGUSTUS	gene	57720744	57721400	.	+	.	ID=g9319;
OW387024.1_Nowickia_ferox_genome_assembly,_chromosome:_2	AUGUSTUS	mRNA	57720744	57721400	1	+	.	ID=g9319.t1;Parent=g9319;
OW387024.1_Nowickia_ferox_genome_assembly,_chromosome:_2	AUGUSTUS	start_codon	57720744	57720746	.	+	0	ID=g9319.t1.start1;Parent=g9319.t1;
OW387024.1_Nowickia_ferox_genome_assembly,_chromosome:_2	AUGUSTUS	CDS	57720744	57721400	1	+	0	ID=g9319.t1.CDS1;Parent=g9319.t1;
OW387024.1_Nowickia_ferox_genome_assembly,_chromosome:_2	AUGUSTUS	exon	57720744	57721400	.	+	.	ID=g9319.t1.exon1;Parent=g9319.t1;
OW387024.1_Nowickia_ferox_genome_assembly,_chromosome:_2	AUGUSTUS	stop_codon	57721398	57721400	.	+	0	ID=g9319.t1.stop1;Parent=g9319.t1;
OW387024.1_Nowickia_ferox_genome_assembly,_chromosome:_2	AUGUSTUS	gene	57722278	57724373	.	-	.	ID=g9320;
OW387024.1_Nowickia_ferox_genome_assembly,_chromosome:_2	AUGUSTUS	mRNA	57722278	57724373	1	-	.	ID=g9320.t1;Parent=g9320;
OW387024.1_Nowickia_ferox_genome_assembly,_chromosome:_2	AUGUSTUS	stop_codon	57722278	57722280	.	-	0	ID=g9320.t1.stop1;Parent=g9320.t1;
OW387024.1_Nowickia_ferox_genome_assembly,_chromosome:_2	AUGUSTUS	CDS	57722278	57722471	1	-	2	ID=g9320.t1.CDS1;Parent=g9320.t1;
OW387024.1_Nowickia_ferox_genome_assembly,_chromosome:_2	AUGUSTUS	exon	57722278	57722471	.	-	.	ID=g9320.t1.exon1;Parent=g9320.t1;
OW387024.1_Nowickia_ferox_genome_assembly,_chromosome:_2	AUGUSTUS	intron	57722472	57723042	1	-	.	ID=g9320.t1.intron1;Parent=g9320.t1;
OW387024.1_Nowickia_ferox_genome_assembly,_chromosome:_2	AUGUSTUS	CDS	57723043	57723929	1	-	1	ID=g9320.t1.CDS2;Parent=g9320.t1;
OW387024.1_Nowickia_ferox_genome_assembly,_chromosome:_2	AUGUSTUS	exon	57723043	57723929	.	-	.	ID=g9320.t1.exon2;Parent=g9320.t1;
OW387024.1_Nowickia_ferox_genome_assembly,_chromosome:_2	AUGUSTUS	intron	57723930	57724029	1	-	.	ID=g9320.t1.intron2;Parent=g9320.t1;
OW387024.1_Nowickia_ferox_genome_assembly,_chromosome:_2	AUGUSTUS	CDS	57724030	57724373	1	-	0	ID=g9320.t1.CDS3;Parent=g9320.t1;
OW387024.1_Nowickia_ferox_genome_assembly,_chromosome:_2	AUGUSTUS	exon	57724030	57724373	.	-	.	ID=g9320.t1.exon3;Parent=g9320.t1;
OW387024.1_Nowickia_ferox_genome_assembly,_chromosome:_2	AUGUSTUS	start_codon	57724371	57724373	.	-	0	ID=g9320.t1.start1;Parent=g9320.t1;
OW387024.1_Nowickia_ferox_genome_assembly,_chromosome:_2	AUGUSTUS	gene	57751622	57752503	.	-	.	ID=g9321;
OW387024.1_Nowickia_ferox_genome_assembly,_chromosome:_2	AUGUSTUS	mRNA	57751622	57752503	1	-	.	ID=g9321.t1;Parent=g9321;
OW387024.1_Nowickia_ferox_genome_assembly,_chromosome:_2	AUGUSTUS	stop_codon	57751622	57751624	.	-	0	ID=g9321.t1.stop1;Parent=g9321.t1;
OW387024.1_Nowickia_ferox_genome_assembly,_chromosome:_2	AUGUSTUS	CDS	57751622	57752503	1	-	0	ID=g9321.t1.CDS1;Parent=g9321.t1;
OW387024.1_Nowickia_ferox_genome_assembly,_chromosome:_2	AUGUSTUS	exon	57751622	57752503	.	-	.	ID=g9321.t1.exon1;Parent=g9321.t1;
OW387024.1_Nowickia_ferox_genome_assembly,_chromosome:_2	AUGUSTUS	start_codon	57752501	57752503	.	-	0	ID=g9321.t1.start1;Parent=g9321.t1;
OW387024.1_Nowickia_ferox_genome_assembly,_chromosome:_2	AUGUSTUS	gene	57758759	57759640	.	-	.	ID=g9322;
OW387024.1_Nowickia_ferox_genome_assembly,_chromosome:_2	AUGUSTUS	mRNA	57758759	57759640	1	-	.	ID=g9322.t1;Parent=g9322;
OW387024.1_Nowickia_ferox_genome_assembly,_chromosome:_2	AUGUSTUS	stop_codon	57758759	57758761	.	-	0	ID=g9322.t1.stop1;Parent=g9322.t1;
OW387024.1_Nowickia_ferox_genome_assembly,_chromosome:_2	AUGUSTUS	CDS	57758759	57759640	1	-	0	ID=g9322.t1.CDS1;Parent=g9322.t1;
OW387024.1_Nowickia_ferox_genome_assembly,_chromosome:_2	AUGUSTUS	exon	57758759	57759640	.	-	.	ID=g9322.t1.exon1;Parent=g9322.t1;
OW387024.1_Nowickia_ferox_genome_assembly,_chromosome:_2	AUGUSTUS	start_codon	57759638	57759640	.	-	0	ID=g9322.t1.start1;Parent=g9322.t1;
OW387024.1_Nowickia_ferox_genome_assembly,_chromosome:_2	AUGUSTUS	gene	57809389	57809730	.	+	.	ID=g9323;
OW387024.1_Nowickia_ferox_genome_assembly,_chromosome:_2	AUGUSTUS	mRNA	57809389	57809730	0.97	+	.	ID=g9323.t1;Parent=g9323;
OW387024.1_Nowickia_ferox_genome_assembly,_chromosome:_2	AUGUSTUS	start_codon	57809389	57809391	.	+	0	ID=g9323.t1.start1;Parent=g9323.t1;
OW387024.1_Nowickia_ferox_genome_assembly,_chromosome:_2	AUGUSTUS	CDS	57809389	57809730	0.97	+	0	ID=g9323.t1.CDS1;Parent=g9323.t1;
OW387024.1_Nowickia_ferox_genome_assembly,_chromosome:_2	AUGUSTUS	exon	57809389	57809730	.	+	.	ID=g9323.t1.exon1;Parent=g9323.t1;
OW387024.1_Nowickia_ferox_genome_assembly,_chromosome:_2	AUGUSTUS	stop_codon	57809728	57809730	.	+	0	ID=g9323.t1.stop1;Parent=g9323.t1;
OW387024.1_Nowickia_ferox_genome_assembly,_chromosome:_2	AUGUSTUS	gene	57810699	57811270	.	+	.	ID=g9324;
OW387024.1_Nowickia_ferox_genome_assembly,_chromosome:_2	AUGUSTUS	mRNA	57810699	57811270	1	+	.	ID=g9324.t1;Parent=g9324;
OW387024.1_Nowickia_ferox_genome_assembly,_chromosome:_2	AUGUSTUS	start_codon	57810699	57810701	.	+	0	ID=g9324.t1.start1;Parent=g9324.t1;
OW387024.1_Nowickia_ferox_genome_assembly,_chromosome:_2	AUGUSTUS	CDS	57810699	57810726	1	+	0	ID=g9324.t1.CDS1;Parent=g9324.t1;
OW387024.1_Nowickia_ferox_genome_assembly,_chromosome:_2	AUGUSTUS	exon	57810699	57810726	.	+	.	ID=g9324.t1.exon1;Parent=g9324.t1;
OW387024.1_Nowickia_ferox_genome_assembly,_chromosome:_2	AUGUSTUS	intron	57810727	57810920	1	+	.	ID=g9324.t1.intron1;Parent=g9324.t1;
OW387024.1_Nowickia_ferox_genome_assembly,_chromosome:_2	AUGUSTUS	CDS	57810921	57811270	1	+	2	ID=g9324.t1.CDS2;Parent=g9324.t1;
OW387024.1_Nowickia_ferox_genome_assembly,_chromosome:_2	AUGUSTUS	exon	57810921	57811270	.	+	.	ID=g9324.t1.exon2;Parent=g9324.t1;
OW387024.1_Nowickia_ferox_genome_assembly,_chromosome:_2	AUGUSTUS	stop_codon	57811268	57811270	.	+	0	ID=g9324.t1.stop1;Parent=g9324.t1;
OW387024.1_Nowickia_ferox_genome_assembly,_chromosome:_2	AUGUSTUS	gene	57812727	57813100	.	+	.	ID=g9325;
OW387024.1_Nowickia_ferox_genome_assembly,_chromosome:_2	AUGUSTUS	mRNA	57812727	57813100	1	+	.	ID=g9325.t1;Parent=g9325;
OW387024.1_Nowickia_ferox_genome_assembly,_chromosome:_2	AUGUSTUS	start_codon	57812727	57812729	.	+	0	ID=g9325.t1.start1;Parent=g9325.t1;
OW387024.1_Nowickia_ferox_genome_assembly,_chromosome:_2	AUGUSTUS	CDS	57812727	57812837	1	+	0	ID=g9325.t1.CDS1;Parent=g9325.t1;
OW387024.1_Nowickia_ferox_genome_assembly,_chromosome:_2	AUGUSTUS	exon	57812727	57812837	.	+	.	ID=g9325.t1.exon1;Parent=g9325.t1;
OW387024.1_Nowickia_ferox_genome_assembly,_chromosome:_2	AUGUSTUS	intron	57812838	57812941	1	+	.	ID=g9325.t1.intron1;Parent=g9325.t1;
OW387024.1_Nowickia_ferox_genome_assembly,_chromosome:_2	AUGUSTUS	CDS	57812942	57812989	1	+	0	ID=g9325.t1.CDS2;Parent=g9325.t1;
OW387024.1_Nowickia_ferox_genome_assembly,_chromosome:_2	AUGUSTUS	exon	57812942	57812989	.	+	.	ID=g9325.t1.exon2;Parent=g9325.t1;
OW387024.1_Nowickia_ferox_genome_assembly,_chromosome:_2	AUGUSTUS	intron	57812990	57813049	1	+	.	ID=g9325.t1.intron2;Parent=g9325.t1;
OW387024.1_Nowickia_ferox_genome_assembly,_chromosome:_2	AUGUSTUS	CDS	57813050	57813100	1	+	0	ID=g9325.t1.CDS3;Parent=g9325.t1;
OW387024.1_Nowickia_ferox_genome_assembly,_chromosome:_2	AUGUSTUS	exon	57813050	57813100	.	+	.	ID=g9325.t1.exon3;Parent=g9325.t1;
OW387024.1_Nowickia_ferox_genome_assembly,_chromosome:_2	AUGUSTUS	stop_codon	57813098	57813100	.	+	0	ID=g9325.t1.stop1;Parent=g9325.t1;
OW387024.1_Nowickia_ferox_genome_assembly,_chromosome:_2	AUGUSTUS	gene	57813160	57813590	.	+	.	ID=g9326;
OW387024.1_Nowickia_ferox_genome_assembly,_chromosome:_2	AUGUSTUS	mRNA	57813160	57813590	0.7	+	.	ID=g9326.t1;Parent=g9326;
OW387024.1_Nowickia_ferox_genome_assembly,_chromosome:_2	AUGUSTUS	start_codon	57813160	57813162	.	+	0	ID=g9326.t1.start1;Parent=g9326.t1;
OW387024.1_Nowickia_ferox_genome_assembly,_chromosome:_2	AUGUSTUS	CDS	57813160	57813452	0.7	+	0	ID=g9326.t1.CDS1;Parent=g9326.t1;
OW387024.1_Nowickia_ferox_genome_assembly,_chromosome:_2	AUGUSTUS	exon	57813160	57813452	.	+	.	ID=g9326.t1.exon1;Parent=g9326.t1;
OW387024.1_Nowickia_ferox_genome_assembly,_chromosome:_2	AUGUSTUS	intron	57813453	57813514	0.7	+	.	ID=g9326.t1.intron1;Parent=g9326.t1;
OW387024.1_Nowickia_ferox_genome_assembly,_chromosome:_2	AUGUSTUS	CDS	57813515	57813590	0.71	+	1	ID=g9326.t1.CDS2;Parent=g9326.t1;
OW387024.1_Nowickia_ferox_genome_assembly,_chromosome:_2	AUGUSTUS	exon	57813515	57813590	.	+	.	ID=g9326.t1.exon2;Parent=g9326.t1;
OW387024.1_Nowickia_ferox_genome_assembly,_chromosome:_2	AUGUSTUS	stop_codon	57813588	57813590	.	+	0	ID=g9326.t1.stop1;Parent=g9326.t1;
OW387024.1_Nowickia_ferox_genome_assembly,_chromosome:_2	AUGUSTUS	gene	57815328	57816233	.	-	.	ID=g9327;
OW387024.1_Nowickia_ferox_genome_assembly,_chromosome:_2	AUGUSTUS	mRNA	57815328	57816233	1	-	.	ID=g9327.t1;Parent=g9327;
OW387024.1_Nowickia_ferox_genome_assembly,_chromosome:_2	AUGUSTUS	stop_codon	57815328	57815330	.	-	0	ID=g9327.t1.stop1;Parent=g9327.t1;
OW387024.1_Nowickia_ferox_genome_assembly,_chromosome:_2	AUGUSTUS	CDS	57815328	57815466	1	-	1	ID=g9327.t1.CDS1;Parent=g9327.t1;
OW387024.1_Nowickia_ferox_genome_assembly,_chromosome:_2	AUGUSTUS	exon	57815328	57815466	.	-	.	ID=g9327.t1.exon1;Parent=g9327.t1;
OW387024.1_Nowickia_ferox_genome_assembly,_chromosome:_2	AUGUSTUS	intron	57815467	57815534	1	-	.	ID=g9327.t1.intron1;Parent=g9327.t1;
OW387024.1_Nowickia_ferox_genome_assembly,_chromosome:_2	AUGUSTUS	CDS	57815535	57815790	1	-	2	ID=g9327.t1.CDS2;Parent=g9327.t1;
OW387024.1_Nowickia_ferox_genome_assembly,_chromosome:_2	AUGUSTUS	exon	57815535	57815790	.	-	.	ID=g9327.t1.exon2;Parent=g9327.t1;
OW387024.1_Nowickia_ferox_genome_assembly,_chromosome:_2	AUGUSTUS	intron	57815791	57815850	1	-	.	ID=g9327.t1.intron2;Parent=g9327.t1;
OW387024.1_Nowickia_ferox_genome_assembly,_chromosome:_2	AUGUSTUS	CDS	57815851	57816040	1	-	0	ID=g9327.t1.CDS3;Parent=g9327.t1;
OW387024.1_Nowickia_ferox_genome_assembly,_chromosome:_2	AUGUSTUS	exon	57815851	57816040	.	-	.	ID=g9327.t1.exon3;Parent=g9327.t1;
OW387024.1_Nowickia_ferox_genome_assembly,_chromosome:_2	AUGUSTUS	intron	57816041	57816212	1	-	.	ID=g9327.t1.intron3;Parent=g9327.t1;
OW387024.1_Nowickia_ferox_genome_assembly,_chromosome:_2	AUGUSTUS	CDS	57816213	57816233	1	-	0	ID=g9327.t1.CDS4;Parent=g9327.t1;
OW387024.1_Nowickia_ferox_genome_assembly,_chromosome:_2	AUGUSTUS	exon	57816213	57816233	.	-	.	ID=g9327.t1.exon4;Parent=g9327.t1;
OW387024.1_Nowickia_ferox_genome_assembly,_chromosome:_2	AUGUSTUS	start_codon	57816231	57816233	.	-	0	ID=g9327.t1.start1;Parent=g9327.t1;
OW387024.1_Nowickia_ferox_genome_assembly,_chromosome:_2	AUGUSTUS	gene	57816275	57816695	.	-	.	ID=g9328;
OW387024.1_Nowickia_ferox_genome_assembly,_chromosome:_2	AUGUSTUS	mRNA	57816275	57816695	1	-	.	ID=g9328.t1;Parent=g9328;
OW387024.1_Nowickia_ferox_genome_assembly,_chromosome:_2	AUGUSTUS	stop_codon	57816275	57816277	.	-	0	ID=g9328.t1.stop1;Parent=g9328.t1;
OW387024.1_Nowickia_ferox_genome_assembly,_chromosome:_2	AUGUSTUS	CDS	57816275	57816556	1	-	0	ID=g9328.t1.CDS1;Parent=g9328.t1;
OW387024.1_Nowickia_ferox_genome_assembly,_chromosome:_2	AUGUSTUS	exon	57816275	57816556	.	-	.	ID=g9328.t1.exon1;Parent=g9328.t1;
OW387024.1_Nowickia_ferox_genome_assembly,_chromosome:_2	AUGUSTUS	intron	57816557	57816641	1	-	.	ID=g9328.t1.intron1;Parent=g9328.t1;
OW387024.1_Nowickia_ferox_genome_assembly,_chromosome:_2	AUGUSTUS	CDS	57816642	57816695	1	-	0	ID=g9328.t1.CDS2;Parent=g9328.t1;
OW387024.1_Nowickia_ferox_genome_assembly,_chromosome:_2	AUGUSTUS	exon	57816642	57816695	.	-	.	ID=g9328.t1.exon2;Parent=g9328.t1;
OW387024.1_Nowickia_ferox_genome_assembly,_chromosome:_2	AUGUSTUS	start_codon	57816693	57816695	.	-	0	ID=g9328.t1.start1;Parent=g9328.t1;
OW387024.1_Nowickia_ferox_genome_assembly,_chromosome:_2	AUGUSTUS	gene	57841367	57841787	.	+	.	ID=g9329;
OW387024.1_Nowickia_ferox_genome_assembly,_chromosome:_2	AUGUSTUS	mRNA	57841367	57841787	1	+	.	ID=g9329.t1;Parent=g9329;
OW387024.1_Nowickia_ferox_genome_assembly,_chromosome:_2	AUGUSTUS	start_codon	57841367	57841369	.	+	0	ID=g9329.t1.start1;Parent=g9329.t1;
OW387024.1_Nowickia_ferox_genome_assembly,_chromosome:_2	AUGUSTUS	CDS	57841367	57841420	1	+	0	ID=g9329.t1.CDS1;Parent=g9329.t1;
OW387024.1_Nowickia_ferox_genome_assembly,_chromosome:_2	AUGUSTUS	exon	57841367	57841420	.	+	.	ID=g9329.t1.exon1;Parent=g9329.t1;
OW387024.1_Nowickia_ferox_genome_assembly,_chromosome:_2	AUGUSTUS	intron	57841421	57841505	1	+	.	ID=g9329.t1.intron1;Parent=g9329.t1;
OW387024.1_Nowickia_ferox_genome_assembly,_chromosome:_2	AUGUSTUS	CDS	57841506	57841787	1	+	0	ID=g9329.t1.CDS2;Parent=g9329.t1;
OW387024.1_Nowickia_ferox_genome_assembly,_chromosome:_2	AUGUSTUS	exon	57841506	57841787	.	+	.	ID=g9329.t1.exon2;Parent=g9329.t1;
OW387024.1_Nowickia_ferox_genome_assembly,_chromosome:_2	AUGUSTUS	stop_codon	57841785	57841787	.	+	0	ID=g9329.t1.stop1;Parent=g9329.t1;
OW387024.1_Nowickia_ferox_genome_assembly,_chromosome:_2	AUGUSTUS	gene	57841829	57842734	.	+	.	ID=g9330;
OW387024.1_Nowickia_ferox_genome_assembly,_chromosome:_2	AUGUSTUS	mRNA	57841829	57842734	1	+	.	ID=g9330.t1;Parent=g9330;
OW387024.1_Nowickia_ferox_genome_assembly,_chromosome:_2	AUGUSTUS	start_codon	57841829	57841831	.	+	0	ID=g9330.t1.start1;Parent=g9330.t1;
OW387024.1_Nowickia_ferox_genome_assembly,_chromosome:_2	AUGUSTUS	CDS	57841829	57841849	1	+	0	ID=g9330.t1.CDS1;Parent=g9330.t1;
OW387024.1_Nowickia_ferox_genome_assembly,_chromosome:_2	AUGUSTUS	exon	57841829	57841849	.	+	.	ID=g9330.t1.exon1;Parent=g9330.t1;
OW387024.1_Nowickia_ferox_genome_assembly,_chromosome:_2	AUGUSTUS	intron	57841850	57842021	1	+	.	ID=g9330.t1.intron1;Parent=g9330.t1;
OW387024.1_Nowickia_ferox_genome_assembly,_chromosome:_2	AUGUSTUS	CDS	57842022	57842211	1	+	0	ID=g9330.t1.CDS2;Parent=g9330.t1;
OW387024.1_Nowickia_ferox_genome_assembly,_chromosome:_2	AUGUSTUS	exon	57842022	57842211	.	+	.	ID=g9330.t1.exon2;Parent=g9330.t1;
OW387024.1_Nowickia_ferox_genome_assembly,_chromosome:_2	AUGUSTUS	intron	57842212	57842271	1	+	.	ID=g9330.t1.intron2;Parent=g9330.t1;
OW387024.1_Nowickia_ferox_genome_assembly,_chromosome:_2	AUGUSTUS	CDS	57842272	57842527	1	+	2	ID=g9330.t1.CDS3;Parent=g9330.t1;
OW387024.1_Nowickia_ferox_genome_assembly,_chromosome:_2	AUGUSTUS	exon	57842272	57842527	.	+	.	ID=g9330.t1.exon3;Parent=g9330.t1;
OW387024.1_Nowickia_ferox_genome_assembly,_chromosome:_2	AUGUSTUS	intron	57842528	57842595	1	+	.	ID=g9330.t1.intron3;Parent=g9330.t1;
OW387024.1_Nowickia_ferox_genome_assembly,_chromosome:_2	AUGUSTUS	CDS	57842596	57842734	1	+	1	ID=g9330.t1.CDS4;Parent=g9330.t1;
OW387024.1_Nowickia_ferox_genome_assembly,_chromosome:_2	AUGUSTUS	exon	57842596	57842734	.	+	.	ID=g9330.t1.exon4;Parent=g9330.t1;
OW387024.1_Nowickia_ferox_genome_assembly,_chromosome:_2	AUGUSTUS	stop_codon	57842732	57842734	.	+	0	ID=g9330.t1.stop1;Parent=g9330.t1;
OW387024.1_Nowickia_ferox_genome_assembly,_chromosome:_2	AUGUSTUS	gene	57844472	57844902	.	-	.	ID=g9331;
OW387024.1_Nowickia_ferox_genome_assembly,_chromosome:_2	AUGUSTUS	mRNA	57844472	57844902	0.81	-	.	ID=g9331.t1;Parent=g9331;
OW387024.1_Nowickia_ferox_genome_assembly,_chromosome:_2	AUGUSTUS	stop_codon	57844472	57844474	.	-	0	ID=g9331.t1.stop1;Parent=g9331.t1;
OW387024.1_Nowickia_ferox_genome_assembly,_chromosome:_2	AUGUSTUS	CDS	57844472	57844547	0.81	-	1	ID=g9331.t1.CDS1;Parent=g9331.t1;
OW387024.1_Nowickia_ferox_genome_assembly,_chromosome:_2	AUGUSTUS	exon	57844472	57844547	.	-	.	ID=g9331.t1.exon1;Parent=g9331.t1;
OW387024.1_Nowickia_ferox_genome_assembly,_chromosome:_2	AUGUSTUS	intron	57844548	57844609	0.81	-	.	ID=g9331.t1.intron1;Parent=g9331.t1;
OW387024.1_Nowickia_ferox_genome_assembly,_chromosome:_2	AUGUSTUS	CDS	57844610	57844902	0.81	-	0	ID=g9331.t1.CDS2;Parent=g9331.t1;
OW387024.1_Nowickia_ferox_genome_assembly,_chromosome:_2	AUGUSTUS	exon	57844610	57844902	.	-	.	ID=g9331.t1.exon2;Parent=g9331.t1;
OW387024.1_Nowickia_ferox_genome_assembly,_chromosome:_2	AUGUSTUS	start_codon	57844900	57844902	.	-	0	ID=g9331.t1.start1;Parent=g9331.t1;
OW387024.1_Nowickia_ferox_genome_assembly,_chromosome:_2	AUGUSTUS	gene	57844962	57845335	.	-	.	ID=g9332;
OW387024.1_Nowickia_ferox_genome_assembly,_chromosome:_2	AUGUSTUS	mRNA	57844962	57845335	1	-	.	ID=g9332.t1;Parent=g9332;
OW387024.1_Nowickia_ferox_genome_assembly,_chromosome:_2	AUGUSTUS	stop_codon	57844962	57844964	.	-	0	ID=g9332.t1.stop1;Parent=g9332.t1;
OW387024.1_Nowickia_ferox_genome_assembly,_chromosome:_2	AUGUSTUS	CDS	57844962	57845012	1	-	0	ID=g9332.t1.CDS1;Parent=g9332.t1;
OW387024.1_Nowickia_ferox_genome_assembly,_chromosome:_2	AUGUSTUS	exon	57844962	57845012	.	-	.	ID=g9332.t1.exon1;Parent=g9332.t1;
OW387024.1_Nowickia_ferox_genome_assembly,_chromosome:_2	AUGUSTUS	intron	57845013	57845072	1	-	.	ID=g9332.t1.intron1;Parent=g9332.t1;
OW387024.1_Nowickia_ferox_genome_assembly,_chromosome:_2	AUGUSTUS	CDS	57845073	57845120	1	-	0	ID=g9332.t1.CDS2;Parent=g9332.t1;
OW387024.1_Nowickia_ferox_genome_assembly,_chromosome:_2	AUGUSTUS	exon	57845073	57845120	.	-	.	ID=g9332.t1.exon2;Parent=g9332.t1;
OW387024.1_Nowickia_ferox_genome_assembly,_chromosome:_2	AUGUSTUS	intron	57845121	57845224	1	-	.	ID=g9332.t1.intron2;Parent=g9332.t1;
OW387024.1_Nowickia_ferox_genome_assembly,_chromosome:_2	AUGUSTUS	CDS	57845225	57845335	1	-	0	ID=g9332.t1.CDS3;Parent=g9332.t1;
OW387024.1_Nowickia_ferox_genome_assembly,_chromosome:_2	AUGUSTUS	exon	57845225	57845335	.	-	.	ID=g9332.t1.exon3;Parent=g9332.t1;
OW387024.1_Nowickia_ferox_genome_assembly,_chromosome:_2	AUGUSTUS	start_codon	57845333	57845335	.	-	0	ID=g9332.t1.start1;Parent=g9332.t1;
OW387024.1_Nowickia_ferox_genome_assembly,_chromosome:_2	AUGUSTUS	gene	57926026	57927054	.	-	.	ID=g9333;
OW387024.1_Nowickia_ferox_genome_assembly,_chromosome:_2	AUGUSTUS	mRNA	57926026	57927054	1	-	.	ID=g9333.t1;Parent=g9333;
OW387024.1_Nowickia_ferox_genome_assembly,_chromosome:_2	AUGUSTUS	stop_codon	57926026	57926028	.	-	0	ID=g9333.t1.stop1;Parent=g9333.t1;
OW387024.1_Nowickia_ferox_genome_assembly,_chromosome:_2	AUGUSTUS	CDS	57926026	57927054	1	-	0	ID=g9333.t1.CDS1;Parent=g9333.t1;
OW387024.1_Nowickia_ferox_genome_assembly,_chromosome:_2	AUGUSTUS	exon	57926026	57927054	.	-	.	ID=g9333.t1.exon1;Parent=g9333.t1;
OW387024.1_Nowickia_ferox_genome_assembly,_chromosome:_2	AUGUSTUS	start_codon	57927052	57927054	.	-	0	ID=g9333.t1.start1;Parent=g9333.t1;
OW387024.1_Nowickia_ferox_genome_assembly,_chromosome:_2	AUGUSTUS	gene	57929216	57929904	.	+	.	ID=g9334;
OW387024.1_Nowickia_ferox_genome_assembly,_chromosome:_2	AUGUSTUS	mRNA	57929216	57929904	1	+	.	ID=g9334.t1;Parent=g9334;
OW387024.1_Nowickia_ferox_genome_assembly,_chromosome:_2	AUGUSTUS	start_codon	57929216	57929218	.	+	0	ID=g9334.t1.start1;Parent=g9334.t1;
OW387024.1_Nowickia_ferox_genome_assembly,_chromosome:_2	AUGUSTUS	CDS	57929216	57929463	1	+	0	ID=g9334.t1.CDS1;Parent=g9334.t1;
OW387024.1_Nowickia_ferox_genome_assembly,_chromosome:_2	AUGUSTUS	exon	57929216	57929463	.	+	.	ID=g9334.t1.exon1;Parent=g9334.t1;
OW387024.1_Nowickia_ferox_genome_assembly,_chromosome:_2	AUGUSTUS	intron	57929464	57929534	1	+	.	ID=g9334.t1.intron1;Parent=g9334.t1;
OW387024.1_Nowickia_ferox_genome_assembly,_chromosome:_2	AUGUSTUS	CDS	57929535	57929904	1	+	1	ID=g9334.t1.CDS2;Parent=g9334.t1;
OW387024.1_Nowickia_ferox_genome_assembly,_chromosome:_2	AUGUSTUS	exon	57929535	57929904	.	+	.	ID=g9334.t1.exon2;Parent=g9334.t1;
OW387024.1_Nowickia_ferox_genome_assembly,_chromosome:_2	AUGUSTUS	stop_codon	57929902	57929904	.	+	0	ID=g9334.t1.stop1;Parent=g9334.t1;
OW387024.1_Nowickia_ferox_genome_assembly,_chromosome:_2	AUGUSTUS	gene	57930656	57932967	.	-	.	ID=g9335;
OW387024.1_Nowickia_ferox_genome_assembly,_chromosome:_2	AUGUSTUS	mRNA	57930656	57932967	0.54	-	.	ID=g9335.t1;Parent=g9335;
OW387024.1_Nowickia_ferox_genome_assembly,_chromosome:_2	AUGUSTUS	stop_codon	57930656	57930658	.	-	0	ID=g9335.t1.stop1;Parent=g9335.t1;
OW387024.1_Nowickia_ferox_genome_assembly,_chromosome:_2	AUGUSTUS	CDS	57930656	57930669	0.71	-	2	ID=g9335.t1.CDS1;Parent=g9335.t1;
OW387024.1_Nowickia_ferox_genome_assembly,_chromosome:_2	AUGUSTUS	exon	57930656	57930669	.	-	.	ID=g9335.t1.exon1;Parent=g9335.t1;
OW387024.1_Nowickia_ferox_genome_assembly,_chromosome:_2	AUGUSTUS	intron	57930670	57931710	0.71	-	.	ID=g9335.t1.intron1;Parent=g9335.t1;
OW387024.1_Nowickia_ferox_genome_assembly,_chromosome:_2	AUGUSTUS	CDS	57931711	57932744	0.82	-	1	ID=g9335.t1.CDS2;Parent=g9335.t1;
OW387024.1_Nowickia_ferox_genome_assembly,_chromosome:_2	AUGUSTUS	exon	57931711	57932744	.	-	.	ID=g9335.t1.exon2;Parent=g9335.t1;
OW387024.1_Nowickia_ferox_genome_assembly,_chromosome:_2	AUGUSTUS	intron	57932745	57932821	0.78	-	.	ID=g9335.t1.intron2;Parent=g9335.t1;
OW387024.1_Nowickia_ferox_genome_assembly,_chromosome:_2	AUGUSTUS	CDS	57932822	57932967	0.74	-	0	ID=g9335.t1.CDS3;Parent=g9335.t1;
OW387024.1_Nowickia_ferox_genome_assembly,_chromosome:_2	AUGUSTUS	exon	57932822	57932967	.	-	.	ID=g9335.t1.exon3;Parent=g9335.t1;
OW387024.1_Nowickia_ferox_genome_assembly,_chromosome:_2	AUGUSTUS	start_codon	57932965	57932967	.	-	0	ID=g9335.t1.start1;Parent=g9335.t1;
OW387024.1_Nowickia_ferox_genome_assembly,_chromosome:_2	AUGUSTUS	gene	57933778	57934161	.	-	.	ID=g9336;
OW387024.1_Nowickia_ferox_genome_assembly,_chromosome:_2	AUGUSTUS	mRNA	57933778	57934161	1	-	.	ID=g9336.t1;Parent=g9336;
OW387024.1_Nowickia_ferox_genome_assembly,_chromosome:_2	AUGUSTUS	stop_codon	57933778	57933780	.	-	0	ID=g9336.t1.stop1;Parent=g9336.t1;
OW387024.1_Nowickia_ferox_genome_assembly,_chromosome:_2	AUGUSTUS	CDS	57933778	57934161	1	-	0	ID=g9336.t1.CDS1;Parent=g9336.t1;
OW387024.1_Nowickia_ferox_genome_assembly,_chromosome:_2	AUGUSTUS	exon	57933778	57934161	.	-	.	ID=g9336.t1.exon1;Parent=g9336.t1;
OW387024.1_Nowickia_ferox_genome_assembly,_chromosome:_2	AUGUSTUS	start_codon	57934159	57934161	.	-	0	ID=g9336.t1.start1;Parent=g9336.t1;
OW387024.1_Nowickia_ferox_genome_assembly,_chromosome:_2	AUGUSTUS	gene	57935632	57939864	.	+	.	ID=g9337;
OW387024.1_Nowickia_ferox_genome_assembly,_chromosome:_2	AUGUSTUS	mRNA	57935632	57939864	0.41	+	.	ID=g9337.t1;Parent=g9337;
OW387024.1_Nowickia_ferox_genome_assembly,_chromosome:_2	AUGUSTUS	start_codon	57935632	57935634	.	+	0	ID=g9337.t1.start1;Parent=g9337.t1;
OW387024.1_Nowickia_ferox_genome_assembly,_chromosome:_2	AUGUSTUS	CDS	57935632	57935699	1	+	0	ID=g9337.t1.CDS1;Parent=g9337.t1;
OW387024.1_Nowickia_ferox_genome_assembly,_chromosome:_2	AUGUSTUS	exon	57935632	57935699	.	+	.	ID=g9337.t1.exon1;Parent=g9337.t1;
OW387024.1_Nowickia_ferox_genome_assembly,_chromosome:_2	AUGUSTUS	intron	57935700	57935785	0.9	+	.	ID=g9337.t1.intron1;Parent=g9337.t1;
OW387024.1_Nowickia_ferox_genome_assembly,_chromosome:_2	AUGUSTUS	CDS	57935786	57936114	0.42	+	1	ID=g9337.t1.CDS2;Parent=g9337.t1;
OW387024.1_Nowickia_ferox_genome_assembly,_chromosome:_2	AUGUSTUS	exon	57935786	57936114	.	+	.	ID=g9337.t1.exon2;Parent=g9337.t1;
OW387024.1_Nowickia_ferox_genome_assembly,_chromosome:_2	AUGUSTUS	intron	57936115	57939772	0.48	+	.	ID=g9337.t1.intron2;Parent=g9337.t1;
OW387024.1_Nowickia_ferox_genome_assembly,_chromosome:_2	AUGUSTUS	CDS	57939773	57939864	0.65	+	2	ID=g9337.t1.CDS3;Parent=g9337.t1;
OW387024.1_Nowickia_ferox_genome_assembly,_chromosome:_2	AUGUSTUS	exon	57939773	57939864	.	+	.	ID=g9337.t1.exon3;Parent=g9337.t1;
OW387024.1_Nowickia_ferox_genome_assembly,_chromosome:_2	AUGUSTUS	stop_codon	57939862	57939864	.	+	0	ID=g9337.t1.stop1;Parent=g9337.t1;
OW387024.1_Nowickia_ferox_genome_assembly,_chromosome:_2	AUGUSTUS	gene	57957392	57957769	.	-	.	ID=g9338;
OW387024.1_Nowickia_ferox_genome_assembly,_chromosome:_2	AUGUSTUS	mRNA	57957392	57957769	1	-	.	ID=g9338.t1;Parent=g9338;
OW387024.1_Nowickia_ferox_genome_assembly,_chromosome:_2	AUGUSTUS	stop_codon	57957392	57957394	.	-	0	ID=g9338.t1.stop1;Parent=g9338.t1;
OW387024.1_Nowickia_ferox_genome_assembly,_chromosome:_2	AUGUSTUS	CDS	57957392	57957769	1	-	0	ID=g9338.t1.CDS1;Parent=g9338.t1;
OW387024.1_Nowickia_ferox_genome_assembly,_chromosome:_2	AUGUSTUS	exon	57957392	57957769	.	-	.	ID=g9338.t1.exon1;Parent=g9338.t1;
OW387024.1_Nowickia_ferox_genome_assembly,_chromosome:_2	AUGUSTUS	start_codon	57957767	57957769	.	-	0	ID=g9338.t1.start1;Parent=g9338.t1;
OW387024.1_Nowickia_ferox_genome_assembly,_chromosome:_2	AUGUSTUS	gene	57957887	57958468	.	+	.	ID=g9339;
OW387024.1_Nowickia_ferox_genome_assembly,_chromosome:_2	AUGUSTUS	mRNA	57957887	57958468	1	+	.	ID=g9339.t1;Parent=g9339;
OW387024.1_Nowickia_ferox_genome_assembly,_chromosome:_2	AUGUSTUS	start_codon	57957887	57957889	.	+	0	ID=g9339.t1.start1;Parent=g9339.t1;
OW387024.1_Nowickia_ferox_genome_assembly,_chromosome:_2	AUGUSTUS	CDS	57957887	57958468	1	+	0	ID=g9339.t1.CDS1;Parent=g9339.t1;
OW387024.1_Nowickia_ferox_genome_assembly,_chromosome:_2	AUGUSTUS	exon	57957887	57958468	.	+	.	ID=g9339.t1.exon1;Parent=g9339.t1;
OW387024.1_Nowickia_ferox_genome_assembly,_chromosome:_2	AUGUSTUS	stop_codon	57958466	57958468	.	+	0	ID=g9339.t1.stop1;Parent=g9339.t1;
OW387024.1_Nowickia_ferox_genome_assembly,_chromosome:_2	AUGUSTUS	gene	57958526	57958861	.	+	.	ID=g9340;
OW387024.1_Nowickia_ferox_genome_assembly,_chromosome:_2	AUGUSTUS	mRNA	57958526	57958861	1	+	.	ID=g9340.t1;Parent=g9340;
OW387024.1_Nowickia_ferox_genome_assembly,_chromosome:_2	AUGUSTUS	start_codon	57958526	57958528	.	+	0	ID=g9340.t1.start1;Parent=g9340.t1;
OW387024.1_Nowickia_ferox_genome_assembly,_chromosome:_2	AUGUSTUS	CDS	57958526	57958861	1	+	0	ID=g9340.t1.CDS1;Parent=g9340.t1;
OW387024.1_Nowickia_ferox_genome_assembly,_chromosome:_2	AUGUSTUS	exon	57958526	57958861	.	+	.	ID=g9340.t1.exon1;Parent=g9340.t1;
OW387024.1_Nowickia_ferox_genome_assembly,_chromosome:_2	AUGUSTUS	stop_codon	57958859	57958861	.	+	0	ID=g9340.t1.stop1;Parent=g9340.t1;
OW387024.1_Nowickia_ferox_genome_assembly,_chromosome:_2	AUGUSTUS	gene	57960002	57960448	.	+	.	ID=g9341;
OW387024.1_Nowickia_ferox_genome_assembly,_chromosome:_2	AUGUSTUS	mRNA	57960002	57960448	1	+	.	ID=g9341.t1;Parent=g9341;
OW387024.1_Nowickia_ferox_genome_assembly,_chromosome:_2	AUGUSTUS	start_codon	57960002	57960004	.	+	0	ID=g9341.t1.start1;Parent=g9341.t1;
OW387024.1_Nowickia_ferox_genome_assembly,_chromosome:_2	AUGUSTUS	CDS	57960002	57960448	1	+	0	ID=g9341.t1.CDS1;Parent=g9341.t1;
OW387024.1_Nowickia_ferox_genome_assembly,_chromosome:_2	AUGUSTUS	exon	57960002	57960448	.	+	.	ID=g9341.t1.exon1;Parent=g9341.t1;
OW387024.1_Nowickia_ferox_genome_assembly,_chromosome:_2	AUGUSTUS	stop_codon	57960446	57960448	.	+	0	ID=g9341.t1.stop1;Parent=g9341.t1;
OW387024.1_Nowickia_ferox_genome_assembly,_chromosome:_2	AUGUSTUS	gene	57967165	57968505	.	-	.	ID=g9342;
OW387024.1_Nowickia_ferox_genome_assembly,_chromosome:_2	AUGUSTUS	mRNA	57967165	57968367	1	-	.	ID=g9342.t1;Parent=g9342;
OW387024.1_Nowickia_ferox_genome_assembly,_chromosome:_2	AUGUSTUS	stop_codon	57967165	57967167	.	-	0	ID=g9342.t1.stop1;Parent=g9342.t1;
OW387024.1_Nowickia_ferox_genome_assembly,_chromosome:_2	AUGUSTUS	CDS	57967165	57968367	1	-	0	ID=g9342.t1.CDS1;Parent=g9342.t1;
OW387024.1_Nowickia_ferox_genome_assembly,_chromosome:_2	AUGUSTUS	exon	57967165	57968367	.	-	.	ID=g9342.t1.exon1;Parent=g9342.t1;
OW387024.1_Nowickia_ferox_genome_assembly,_chromosome:_2	AUGUSTUS	start_codon	57968365	57968367	.	-	0	ID=g9342.t1.start1;Parent=g9342.t1;
OW387024.1_Nowickia_ferox_genome_assembly,_chromosome:_2	AUGUSTUS	mRNA	57967165	57968505	0.99	-	.	ID=g9342.t2;Parent=g9342;
OW387024.1_Nowickia_ferox_genome_assembly,_chromosome:_2	AUGUSTUS	stop_codon	57967165	57967167	.	-	0	ID=g9342.t2.stop1;Parent=g9342.t2;
OW387024.1_Nowickia_ferox_genome_assembly,_chromosome:_2	AUGUSTUS	CDS	57967165	57968505	0.99	-	0	ID=g9342.t2.CDS1;Parent=g9342.t2;
OW387024.1_Nowickia_ferox_genome_assembly,_chromosome:_2	AUGUSTUS	exon	57967165	57968505	.	-	.	ID=g9342.t2.exon1;Parent=g9342.t2;
OW387024.1_Nowickia_ferox_genome_assembly,_chromosome:_2	AUGUSTUS	start_codon	57968503	57968505	.	-	0	ID=g9342.t2.start1;Parent=g9342.t2;
OW387024.1_Nowickia_ferox_genome_assembly,_chromosome:_2	AUGUSTUS	gene	57968781	57972593	.	-	.	ID=g9343;
OW387024.1_Nowickia_ferox_genome_assembly,_chromosome:_2	AUGUSTUS	mRNA	57968781	57972593	0.41	-	.	ID=g9343.t1;Parent=g9343;
OW387024.1_Nowickia_ferox_genome_assembly,_chromosome:_2	AUGUSTUS	stop_codon	57968781	57968783	.	-	0	ID=g9343.t1.stop1;Parent=g9343.t1;
OW387024.1_Nowickia_ferox_genome_assembly,_chromosome:_2	AUGUSTUS	CDS	57968781	57969213	0.44	-	1	ID=g9343.t1.CDS1;Parent=g9343.t1;
OW387024.1_Nowickia_ferox_genome_assembly,_chromosome:_2	AUGUSTUS	exon	57968781	57969213	.	-	.	ID=g9343.t1.exon1;Parent=g9343.t1;
OW387024.1_Nowickia_ferox_genome_assembly,_chromosome:_2	AUGUSTUS	intron	57969214	57972462	0.44	-	.	ID=g9343.t1.intron1;Parent=g9343.t1;
OW387024.1_Nowickia_ferox_genome_assembly,_chromosome:_2	AUGUSTUS	CDS	57972463	57972593	0.55	-	0	ID=g9343.t1.CDS2;Parent=g9343.t1;
OW387024.1_Nowickia_ferox_genome_assembly,_chromosome:_2	AUGUSTUS	exon	57972463	57972593	.	-	.	ID=g9343.t1.exon2;Parent=g9343.t1;
OW387024.1_Nowickia_ferox_genome_assembly,_chromosome:_2	AUGUSTUS	start_codon	57972591	57972593	.	-	0	ID=g9343.t1.start1;Parent=g9343.t1;
OW387024.1_Nowickia_ferox_genome_assembly,_chromosome:_2	AUGUSTUS	gene	57981893	57997412	.	+	.	ID=g9344;
OW387024.1_Nowickia_ferox_genome_assembly,_chromosome:_2	AUGUSTUS	mRNA	57981893	57997412	0.63	+	.	ID=g9344.t1;Parent=g9344;
OW387024.1_Nowickia_ferox_genome_assembly,_chromosome:_2	AUGUSTUS	start_codon	57981893	57981895	.	+	0	ID=g9344.t1.start1;Parent=g9344.t1;
OW387024.1_Nowickia_ferox_genome_assembly,_chromosome:_2	AUGUSTUS	CDS	57981893	57981994	1	+	0	ID=g9344.t1.CDS1;Parent=g9344.t1;
OW387024.1_Nowickia_ferox_genome_assembly,_chromosome:_2	AUGUSTUS	exon	57981893	57981994	.	+	.	ID=g9344.t1.exon1;Parent=g9344.t1;
OW387024.1_Nowickia_ferox_genome_assembly,_chromosome:_2	AUGUSTUS	intron	57981995	57983382	1	+	.	ID=g9344.t1.intron1;Parent=g9344.t1;
OW387024.1_Nowickia_ferox_genome_assembly,_chromosome:_2	AUGUSTUS	CDS	57983383	57983629	1	+	0	ID=g9344.t1.CDS2;Parent=g9344.t1;
OW387024.1_Nowickia_ferox_genome_assembly,_chromosome:_2	AUGUSTUS	exon	57983383	57983629	.	+	.	ID=g9344.t1.exon2;Parent=g9344.t1;
OW387024.1_Nowickia_ferox_genome_assembly,_chromosome:_2	AUGUSTUS	intron	57983630	57983693	1	+	.	ID=g9344.t1.intron2;Parent=g9344.t1;
OW387024.1_Nowickia_ferox_genome_assembly,_chromosome:_2	AUGUSTUS	CDS	57983694	57983922	1	+	2	ID=g9344.t1.CDS3;Parent=g9344.t1;
OW387024.1_Nowickia_ferox_genome_assembly,_chromosome:_2	AUGUSTUS	exon	57983694	57983922	.	+	.	ID=g9344.t1.exon3;Parent=g9344.t1;
OW387024.1_Nowickia_ferox_genome_assembly,_chromosome:_2	AUGUSTUS	intron	57983923	57983979	1	+	.	ID=g9344.t1.intron3;Parent=g9344.t1;
OW387024.1_Nowickia_ferox_genome_assembly,_chromosome:_2	AUGUSTUS	CDS	57983980	57984392	1	+	1	ID=g9344.t1.CDS4;Parent=g9344.t1;
OW387024.1_Nowickia_ferox_genome_assembly,_chromosome:_2	AUGUSTUS	exon	57983980	57984392	.	+	.	ID=g9344.t1.exon4;Parent=g9344.t1;
OW387024.1_Nowickia_ferox_genome_assembly,_chromosome:_2	AUGUSTUS	intron	57984393	57984445	1	+	.	ID=g9344.t1.intron4;Parent=g9344.t1;
OW387024.1_Nowickia_ferox_genome_assembly,_chromosome:_2	AUGUSTUS	CDS	57984446	57984543	1	+	2	ID=g9344.t1.CDS5;Parent=g9344.t1;
OW387024.1_Nowickia_ferox_genome_assembly,_chromosome:_2	AUGUSTUS	exon	57984446	57984543	.	+	.	ID=g9344.t1.exon5;Parent=g9344.t1;
OW387024.1_Nowickia_ferox_genome_assembly,_chromosome:_2	AUGUSTUS	intron	57984544	57995659	1	+	.	ID=g9344.t1.intron5;Parent=g9344.t1;
OW387024.1_Nowickia_ferox_genome_assembly,_chromosome:_2	AUGUSTUS	CDS	57995660	57996035	1	+	0	ID=g9344.t1.CDS6;Parent=g9344.t1;
OW387024.1_Nowickia_ferox_genome_assembly,_chromosome:_2	AUGUSTUS	exon	57995660	57996035	.	+	.	ID=g9344.t1.exon6;Parent=g9344.t1;
OW387024.1_Nowickia_ferox_genome_assembly,_chromosome:_2	AUGUSTUS	intron	57996036	57996107	1	+	.	ID=g9344.t1.intron6;Parent=g9344.t1;
OW387024.1_Nowickia_ferox_genome_assembly,_chromosome:_2	AUGUSTUS	CDS	57996108	57996549	1	+	2	ID=g9344.t1.CDS7;Parent=g9344.t1;
OW387024.1_Nowickia_ferox_genome_assembly,_chromosome:_2	AUGUSTUS	exon	57996108	57996549	.	+	.	ID=g9344.t1.exon7;Parent=g9344.t1;
OW387024.1_Nowickia_ferox_genome_assembly,_chromosome:_2	AUGUSTUS	intron	57996550	57997077	1	+	.	ID=g9344.t1.intron7;Parent=g9344.t1;
OW387024.1_Nowickia_ferox_genome_assembly,_chromosome:_2	AUGUSTUS	CDS	57997078	57997158	0.63	+	1	ID=g9344.t1.CDS8;Parent=g9344.t1;
OW387024.1_Nowickia_ferox_genome_assembly,_chromosome:_2	AUGUSTUS	exon	57997078	57997158	.	+	.	ID=g9344.t1.exon8;Parent=g9344.t1;
OW387024.1_Nowickia_ferox_genome_assembly,_chromosome:_2	AUGUSTUS	intron	57997159	57997285	0.63	+	.	ID=g9344.t1.intron8;Parent=g9344.t1;
OW387024.1_Nowickia_ferox_genome_assembly,_chromosome:_2	AUGUSTUS	CDS	57997286	57997412	0.63	+	1	ID=g9344.t1.CDS9;Parent=g9344.t1;
OW387024.1_Nowickia_ferox_genome_assembly,_chromosome:_2	AUGUSTUS	exon	57997286	57997412	.	+	.	ID=g9344.t1.exon9;Parent=g9344.t1;
OW387024.1_Nowickia_ferox_genome_assembly,_chromosome:_2	AUGUSTUS	stop_codon	57997410	57997412	.	+	0	ID=g9344.t1.stop1;Parent=g9344.t1;
OW387024.1_Nowickia_ferox_genome_assembly,_chromosome:_2	AUGUSTUS	gene	57998975	57999316	.	+	.	ID=g9345;
OW387024.1_Nowickia_ferox_genome_assembly,_chromosome:_2	AUGUSTUS	mRNA	57998975	57999316	1	+	.	ID=g9345.t1;Parent=g9345;
OW387024.1_Nowickia_ferox_genome_assembly,_chromosome:_2	AUGUSTUS	start_codon	57998975	57998977	.	+	0	ID=g9345.t1.start1;Parent=g9345.t1;
OW387024.1_Nowickia_ferox_genome_assembly,_chromosome:_2	AUGUSTUS	CDS	57998975	57999316	1	+	0	ID=g9345.t1.CDS1;Parent=g9345.t1;
OW387024.1_Nowickia_ferox_genome_assembly,_chromosome:_2	AUGUSTUS	exon	57998975	57999316	.	+	.	ID=g9345.t1.exon1;Parent=g9345.t1;
OW387024.1_Nowickia_ferox_genome_assembly,_chromosome:_2	AUGUSTUS	stop_codon	57999314	57999316	.	+	0	ID=g9345.t1.stop1;Parent=g9345.t1;
OW387024.1_Nowickia_ferox_genome_assembly,_chromosome:_2	AUGUSTUS	gene	57999424	58000043	.	+	.	ID=g9346;
OW387024.1_Nowickia_ferox_genome_assembly,_chromosome:_2	AUGUSTUS	mRNA	57999424	58000043	0.92	+	.	ID=g9346.t1;Parent=g9346;
OW387024.1_Nowickia_ferox_genome_assembly,_chromosome:_2	AUGUSTUS	start_codon	57999424	57999426	.	+	0	ID=g9346.t1.start1;Parent=g9346.t1;
OW387024.1_Nowickia_ferox_genome_assembly,_chromosome:_2	AUGUSTUS	CDS	57999424	57999646	1	+	0	ID=g9346.t1.CDS1;Parent=g9346.t1;
OW387024.1_Nowickia_ferox_genome_assembly,_chromosome:_2	AUGUSTUS	exon	57999424	57999646	.	+	.	ID=g9346.t1.exon1;Parent=g9346.t1;
OW387024.1_Nowickia_ferox_genome_assembly,_chromosome:_2	AUGUSTUS	intron	57999647	57999762	0.92	+	.	ID=g9346.t1.intron1;Parent=g9346.t1;
OW387024.1_Nowickia_ferox_genome_assembly,_chromosome:_2	AUGUSTUS	CDS	57999763	58000043	0.92	+	2	ID=g9346.t1.CDS2;Parent=g9346.t1;
OW387024.1_Nowickia_ferox_genome_assembly,_chromosome:_2	AUGUSTUS	exon	57999763	58000043	.	+	.	ID=g9346.t1.exon2;Parent=g9346.t1;
OW387024.1_Nowickia_ferox_genome_assembly,_chromosome:_2	AUGUSTUS	stop_codon	58000041	58000043	.	+	0	ID=g9346.t1.stop1;Parent=g9346.t1;
OW387024.1_Nowickia_ferox_genome_assembly,_chromosome:_2	AUGUSTUS	gene	58000268	58000741	.	+	.	ID=g9347;
OW387024.1_Nowickia_ferox_genome_assembly,_chromosome:_2	AUGUSTUS	mRNA	58000268	58000741	0.63	+	.	ID=g9347.t1;Parent=g9347;
OW387024.1_Nowickia_ferox_genome_assembly,_chromosome:_2	AUGUSTUS	start_codon	58000268	58000270	.	+	0	ID=g9347.t1.start1;Parent=g9347.t1;
OW387024.1_Nowickia_ferox_genome_assembly,_chromosome:_2	AUGUSTUS	CDS	58000268	58000324	0.63	+	0	ID=g9347.t1.CDS1;Parent=g9347.t1;
OW387024.1_Nowickia_ferox_genome_assembly,_chromosome:_2	AUGUSTUS	exon	58000268	58000324	.	+	.	ID=g9347.t1.exon1;Parent=g9347.t1;
OW387024.1_Nowickia_ferox_genome_assembly,_chromosome:_2	AUGUSTUS	intron	58000325	58000414	0.63	+	.	ID=g9347.t1.intron1;Parent=g9347.t1;
OW387024.1_Nowickia_ferox_genome_assembly,_chromosome:_2	AUGUSTUS	CDS	58000415	58000741	0.63	+	0	ID=g9347.t1.CDS2;Parent=g9347.t1;
OW387024.1_Nowickia_ferox_genome_assembly,_chromosome:_2	AUGUSTUS	exon	58000415	58000741	.	+	.	ID=g9347.t1.exon2;Parent=g9347.t1;
OW387024.1_Nowickia_ferox_genome_assembly,_chromosome:_2	AUGUSTUS	stop_codon	58000739	58000741	.	+	0	ID=g9347.t1.stop1;Parent=g9347.t1;
OW387024.1_Nowickia_ferox_genome_assembly,_chromosome:_2	AUGUSTUS	gene	58000980	58004067	.	+	.	ID=g9348;
OW387024.1_Nowickia_ferox_genome_assembly,_chromosome:_2	AUGUSTUS	mRNA	58000980	58004067	1	+	.	ID=g9348.t1;Parent=g9348;
OW387024.1_Nowickia_ferox_genome_assembly,_chromosome:_2	AUGUSTUS	start_codon	58000980	58000982	.	+	0	ID=g9348.t1.start1;Parent=g9348.t1;
OW387024.1_Nowickia_ferox_genome_assembly,_chromosome:_2	AUGUSTUS	CDS	58000980	58001622	1	+	0	ID=g9348.t1.CDS1;Parent=g9348.t1;
OW387024.1_Nowickia_ferox_genome_assembly,_chromosome:_2	AUGUSTUS	exon	58000980	58001622	.	+	.	ID=g9348.t1.exon1;Parent=g9348.t1;
OW387024.1_Nowickia_ferox_genome_assembly,_chromosome:_2	AUGUSTUS	intron	58001623	58002487	1	+	.	ID=g9348.t1.intron1;Parent=g9348.t1;
OW387024.1_Nowickia_ferox_genome_assembly,_chromosome:_2	AUGUSTUS	CDS	58002488	58002808	1	+	2	ID=g9348.t1.CDS2;Parent=g9348.t1;
OW387024.1_Nowickia_ferox_genome_assembly,_chromosome:_2	AUGUSTUS	exon	58002488	58002808	.	+	.	ID=g9348.t1.exon2;Parent=g9348.t1;
OW387024.1_Nowickia_ferox_genome_assembly,_chromosome:_2	AUGUSTUS	intron	58002809	58003114	1	+	.	ID=g9348.t1.intron2;Parent=g9348.t1;
OW387024.1_Nowickia_ferox_genome_assembly,_chromosome:_2	AUGUSTUS	CDS	58003115	58004067	1	+	2	ID=g9348.t1.CDS3;Parent=g9348.t1;
OW387024.1_Nowickia_ferox_genome_assembly,_chromosome:_2	AUGUSTUS	exon	58003115	58004067	.	+	.	ID=g9348.t1.exon3;Parent=g9348.t1;
OW387024.1_Nowickia_ferox_genome_assembly,_chromosome:_2	AUGUSTUS	stop_codon	58004065	58004067	.	+	0	ID=g9348.t1.stop1;Parent=g9348.t1;
OW387024.1_Nowickia_ferox_genome_assembly,_chromosome:_2	AUGUSTUS	gene	58010101	58010649	.	-	.	ID=g9349;
OW387024.1_Nowickia_ferox_genome_assembly,_chromosome:_2	AUGUSTUS	mRNA	58010101	58010649	1	-	.	ID=g9349.t1;Parent=g9349;
OW387024.1_Nowickia_ferox_genome_assembly,_chromosome:_2	AUGUSTUS	stop_codon	58010101	58010103	.	-	0	ID=g9349.t1.stop1;Parent=g9349.t1;
OW387024.1_Nowickia_ferox_genome_assembly,_chromosome:_2	AUGUSTUS	CDS	58010101	58010649	1	-	0	ID=g9349.t1.CDS1;Parent=g9349.t1;
OW387024.1_Nowickia_ferox_genome_assembly,_chromosome:_2	AUGUSTUS	exon	58010101	58010649	.	-	.	ID=g9349.t1.exon1;Parent=g9349.t1;
OW387024.1_Nowickia_ferox_genome_assembly,_chromosome:_2	AUGUSTUS	start_codon	58010647	58010649	.	-	0	ID=g9349.t1.start1;Parent=g9349.t1;
OW387024.1_Nowickia_ferox_genome_assembly,_chromosome:_2	AUGUSTUS	gene	58012396	58012855	.	-	.	ID=g9350;
OW387024.1_Nowickia_ferox_genome_assembly,_chromosome:_2	AUGUSTUS	mRNA	58012396	58012695	0.99	-	.	ID=g9350.t1;Parent=g9350;
OW387024.1_Nowickia_ferox_genome_assembly,_chromosome:_2	AUGUSTUS	stop_codon	58012396	58012398	.	-	0	ID=g9350.t1.stop1;Parent=g9350.t1;
OW387024.1_Nowickia_ferox_genome_assembly,_chromosome:_2	AUGUSTUS	CDS	58012396	58012482	1	-	0	ID=g9350.t1.CDS1;Parent=g9350.t1;
OW387024.1_Nowickia_ferox_genome_assembly,_chromosome:_2	AUGUSTUS	exon	58012396	58012482	.	-	.	ID=g9350.t1.exon1;Parent=g9350.t1;
OW387024.1_Nowickia_ferox_genome_assembly,_chromosome:_2	AUGUSTUS	intron	58012483	58012539	1	-	.	ID=g9350.t1.intron1;Parent=g9350.t1;
OW387024.1_Nowickia_ferox_genome_assembly,_chromosome:_2	AUGUSTUS	CDS	58012540	58012695	0.99	-	0	ID=g9350.t1.CDS2;Parent=g9350.t1;
OW387024.1_Nowickia_ferox_genome_assembly,_chromosome:_2	AUGUSTUS	exon	58012540	58012695	.	-	.	ID=g9350.t1.exon2;Parent=g9350.t1;
OW387024.1_Nowickia_ferox_genome_assembly,_chromosome:_2	AUGUSTUS	start_codon	58012693	58012695	.	-	0	ID=g9350.t1.start1;Parent=g9350.t1;
OW387024.1_Nowickia_ferox_genome_assembly,_chromosome:_2	AUGUSTUS	mRNA	58012396	58012855	0.98	-	.	ID=g9350.t2;Parent=g9350;
OW387024.1_Nowickia_ferox_genome_assembly,_chromosome:_2	AUGUSTUS	stop_codon	58012396	58012398	.	-	0	ID=g9350.t2.stop1;Parent=g9350.t2;
OW387024.1_Nowickia_ferox_genome_assembly,_chromosome:_2	AUGUSTUS	CDS	58012396	58012482	1	-	0	ID=g9350.t2.CDS1;Parent=g9350.t2;
OW387024.1_Nowickia_ferox_genome_assembly,_chromosome:_2	AUGUSTUS	exon	58012396	58012482	.	-	.	ID=g9350.t2.exon1;Parent=g9350.t2;
OW387024.1_Nowickia_ferox_genome_assembly,_chromosome:_2	AUGUSTUS	intron	58012483	58012539	1	-	.	ID=g9350.t2.intron1;Parent=g9350.t2;
OW387024.1_Nowickia_ferox_genome_assembly,_chromosome:_2	AUGUSTUS	CDS	58012540	58012777	1	-	1	ID=g9350.t2.CDS2;Parent=g9350.t2;
OW387024.1_Nowickia_ferox_genome_assembly,_chromosome:_2	AUGUSTUS	exon	58012540	58012777	.	-	.	ID=g9350.t2.exon2;Parent=g9350.t2;
OW387024.1_Nowickia_ferox_genome_assembly,_chromosome:_2	AUGUSTUS	intron	58012778	58012847	0.98	-	.	ID=g9350.t2.intron2;Parent=g9350.t2;
OW387024.1_Nowickia_ferox_genome_assembly,_chromosome:_2	AUGUSTUS	CDS	58012848	58012855	0.98	-	0	ID=g9350.t2.CDS3;Parent=g9350.t2;
OW387024.1_Nowickia_ferox_genome_assembly,_chromosome:_2	AUGUSTUS	exon	58012848	58012855	.	-	.	ID=g9350.t2.exon3;Parent=g9350.t2;
OW387024.1_Nowickia_ferox_genome_assembly,_chromosome:_2	AUGUSTUS	start_codon	58012853	58012855	.	-	0	ID=g9350.t2.start1;Parent=g9350.t2;
OW387024.1_Nowickia_ferox_genome_assembly,_chromosome:_2	AUGUSTUS	gene	58015022	58016042	.	-	.	ID=g9351;
OW387024.1_Nowickia_ferox_genome_assembly,_chromosome:_2	AUGUSTUS	mRNA	58015022	58016042	0.85	-	.	ID=g9351.t1;Parent=g9351;
OW387024.1_Nowickia_ferox_genome_assembly,_chromosome:_2	AUGUSTUS	stop_codon	58015022	58015024	.	-	0	ID=g9351.t1.stop1;Parent=g9351.t1;
OW387024.1_Nowickia_ferox_genome_assembly,_chromosome:_2	AUGUSTUS	CDS	58015022	58015158	1	-	2	ID=g9351.t1.CDS1;Parent=g9351.t1;
OW387024.1_Nowickia_ferox_genome_assembly,_chromosome:_2	AUGUSTUS	exon	58015022	58015158	.	-	.	ID=g9351.t1.exon1;Parent=g9351.t1;
OW387024.1_Nowickia_ferox_genome_assembly,_chromosome:_2	AUGUSTUS	intron	58015159	58015645	0.85	-	.	ID=g9351.t1.intron1;Parent=g9351.t1;
OW387024.1_Nowickia_ferox_genome_assembly,_chromosome:_2	AUGUSTUS	CDS	58015646	58016042	0.86	-	0	ID=g9351.t1.CDS2;Parent=g9351.t1;
OW387024.1_Nowickia_ferox_genome_assembly,_chromosome:_2	AUGUSTUS	exon	58015646	58016042	.	-	.	ID=g9351.t1.exon2;Parent=g9351.t1;
OW387024.1_Nowickia_ferox_genome_assembly,_chromosome:_2	AUGUSTUS	start_codon	58016040	58016042	.	-	0	ID=g9351.t1.start1;Parent=g9351.t1;
OW387024.1_Nowickia_ferox_genome_assembly,_chromosome:_2	AUGUSTUS	gene	58043762	58044079	.	+	.	ID=g9352;
OW387024.1_Nowickia_ferox_genome_assembly,_chromosome:_2	AUGUSTUS	mRNA	58043762	58044079	0.61	+	.	ID=g9352.t1;Parent=g9352;
OW387024.1_Nowickia_ferox_genome_assembly,_chromosome:_2	AUGUSTUS	start_codon	58043762	58043764	.	+	0	ID=g9352.t1.start1;Parent=g9352.t1;
OW387024.1_Nowickia_ferox_genome_assembly,_chromosome:_2	AUGUSTUS	CDS	58043762	58044079	0.61	+	0	ID=g9352.t1.CDS1;Parent=g9352.t1;
OW387024.1_Nowickia_ferox_genome_assembly,_chromosome:_2	AUGUSTUS	exon	58043762	58044079	.	+	.	ID=g9352.t1.exon1;Parent=g9352.t1;
OW387024.1_Nowickia_ferox_genome_assembly,_chromosome:_2	AUGUSTUS	stop_codon	58044077	58044079	.	+	0	ID=g9352.t1.stop1;Parent=g9352.t1;
OW387024.1_Nowickia_ferox_genome_assembly,_chromosome:_2	AUGUSTUS	gene	58145102	58145446	.	-	.	ID=g9353;
OW387024.1_Nowickia_ferox_genome_assembly,_chromosome:_2	AUGUSTUS	mRNA	58145102	58145446	1	-	.	ID=g9353.t1;Parent=g9353;
OW387024.1_Nowickia_ferox_genome_assembly,_chromosome:_2	AUGUSTUS	stop_codon	58145102	58145104	.	-	0	ID=g9353.t1.stop1;Parent=g9353.t1;
OW387024.1_Nowickia_ferox_genome_assembly,_chromosome:_2	AUGUSTUS	CDS	58145102	58145446	1	-	0	ID=g9353.t1.CDS1;Parent=g9353.t1;
OW387024.1_Nowickia_ferox_genome_assembly,_chromosome:_2	AUGUSTUS	exon	58145102	58145446	.	-	.	ID=g9353.t1.exon1;Parent=g9353.t1;
OW387024.1_Nowickia_ferox_genome_assembly,_chromosome:_2	AUGUSTUS	start_codon	58145444	58145446	.	-	0	ID=g9353.t1.start1;Parent=g9353.t1;
OW387024.1_Nowickia_ferox_genome_assembly,_chromosome:_2	AUGUSTUS	gene	58145596	58146114	.	-	.	ID=g9354;
OW387024.1_Nowickia_ferox_genome_assembly,_chromosome:_2	AUGUSTUS	mRNA	58145596	58146114	1	-	.	ID=g9354.t1;Parent=g9354;
OW387024.1_Nowickia_ferox_genome_assembly,_chromosome:_2	AUGUSTUS	stop_codon	58145596	58145598	.	-	0	ID=g9354.t1.stop1;Parent=g9354.t1;
OW387024.1_Nowickia_ferox_genome_assembly,_chromosome:_2	AUGUSTUS	CDS	58145596	58146114	1	-	0	ID=g9354.t1.CDS1;Parent=g9354.t1;
OW387024.1_Nowickia_ferox_genome_assembly,_chromosome:_2	AUGUSTUS	exon	58145596	58146114	.	-	.	ID=g9354.t1.exon1;Parent=g9354.t1;
OW387024.1_Nowickia_ferox_genome_assembly,_chromosome:_2	AUGUSTUS	start_codon	58146112	58146114	.	-	0	ID=g9354.t1.start1;Parent=g9354.t1;
OW387024.1_Nowickia_ferox_genome_assembly,_chromosome:_2	AUGUSTUS	gene	58146205	58147901	.	-	.	ID=g9355;
OW387024.1_Nowickia_ferox_genome_assembly,_chromosome:_2	AUGUSTUS	mRNA	58146205	58147901	0.69	-	.	ID=g9355.t1;Parent=g9355;
OW387024.1_Nowickia_ferox_genome_assembly,_chromosome:_2	AUGUSTUS	stop_codon	58146205	58146207	.	-	0	ID=g9355.t1.stop1;Parent=g9355.t1;
OW387024.1_Nowickia_ferox_genome_assembly,_chromosome:_2	AUGUSTUS	CDS	58146205	58147384	0.69	-	1	ID=g9355.t1.CDS1;Parent=g9355.t1;
OW387024.1_Nowickia_ferox_genome_assembly,_chromosome:_2	AUGUSTUS	exon	58146205	58147384	.	-	.	ID=g9355.t1.exon1;Parent=g9355.t1;
OW387024.1_Nowickia_ferox_genome_assembly,_chromosome:_2	AUGUSTUS	intron	58147385	58147794	0.7	-	.	ID=g9355.t1.intron1;Parent=g9355.t1;
OW387024.1_Nowickia_ferox_genome_assembly,_chromosome:_2	AUGUSTUS	CDS	58147795	58147901	0.7	-	0	ID=g9355.t1.CDS2;Parent=g9355.t1;
OW387024.1_Nowickia_ferox_genome_assembly,_chromosome:_2	AUGUSTUS	exon	58147795	58147901	.	-	.	ID=g9355.t1.exon2;Parent=g9355.t1;
OW387024.1_Nowickia_ferox_genome_assembly,_chromosome:_2	AUGUSTUS	start_codon	58147899	58147901	.	-	0	ID=g9355.t1.start1;Parent=g9355.t1;
OW387024.1_Nowickia_ferox_genome_assembly,_chromosome:_2	AUGUSTUS	gene	58160263	58161681	.	-	.	ID=g9356;
OW387024.1_Nowickia_ferox_genome_assembly,_chromosome:_2	AUGUSTUS	mRNA	58160263	58161681	1	-	.	ID=g9356.t1;Parent=g9356;
OW387024.1_Nowickia_ferox_genome_assembly,_chromosome:_2	AUGUSTUS	stop_codon	58160263	58160265	.	-	0	ID=g9356.t1.stop1;Parent=g9356.t1;
OW387024.1_Nowickia_ferox_genome_assembly,_chromosome:_2	AUGUSTUS	CDS	58160263	58161681	1	-	0	ID=g9356.t1.CDS1;Parent=g9356.t1;
OW387024.1_Nowickia_ferox_genome_assembly,_chromosome:_2	AUGUSTUS	exon	58160263	58161681	.	-	.	ID=g9356.t1.exon1;Parent=g9356.t1;
OW387024.1_Nowickia_ferox_genome_assembly,_chromosome:_2	AUGUSTUS	start_codon	58161679	58161681	.	-	0	ID=g9356.t1.start1;Parent=g9356.t1;
OW387024.1_Nowickia_ferox_genome_assembly,_chromosome:_2	AUGUSTUS	gene	58161946	58162368	.	-	.	ID=g9357;
OW387024.1_Nowickia_ferox_genome_assembly,_chromosome:_2	AUGUSTUS	mRNA	58161946	58162335	1	-	.	ID=g9357.t1;Parent=g9357;
OW387024.1_Nowickia_ferox_genome_assembly,_chromosome:_2	AUGUSTUS	stop_codon	58161946	58161948	.	-	0	ID=g9357.t1.stop1;Parent=g9357.t1;
OW387024.1_Nowickia_ferox_genome_assembly,_chromosome:_2	AUGUSTUS	CDS	58161946	58162335	1	-	0	ID=g9357.t1.CDS1;Parent=g9357.t1;
OW387024.1_Nowickia_ferox_genome_assembly,_chromosome:_2	AUGUSTUS	exon	58161946	58162335	.	-	.	ID=g9357.t1.exon1;Parent=g9357.t1;
OW387024.1_Nowickia_ferox_genome_assembly,_chromosome:_2	AUGUSTUS	start_codon	58162333	58162335	.	-	0	ID=g9357.t1.start1;Parent=g9357.t1;
OW387024.1_Nowickia_ferox_genome_assembly,_chromosome:_2	AUGUSTUS	mRNA	58161946	58162368	0.99	-	.	ID=g9357.t2;Parent=g9357;
OW387024.1_Nowickia_ferox_genome_assembly,_chromosome:_2	AUGUSTUS	stop_codon	58161946	58161948	.	-	0	ID=g9357.t2.stop1;Parent=g9357.t2;
OW387024.1_Nowickia_ferox_genome_assembly,_chromosome:_2	AUGUSTUS	CDS	58161946	58162368	0.99	-	0	ID=g9357.t2.CDS1;Parent=g9357.t2;
OW387024.1_Nowickia_ferox_genome_assembly,_chromosome:_2	AUGUSTUS	exon	58161946	58162368	.	-	.	ID=g9357.t2.exon1;Parent=g9357.t2;
OW387024.1_Nowickia_ferox_genome_assembly,_chromosome:_2	AUGUSTUS	start_codon	58162366	58162368	.	-	0	ID=g9357.t2.start1;Parent=g9357.t2;
OW387024.1_Nowickia_ferox_genome_assembly,_chromosome:_2	AUGUSTUS	gene	58162575	58163353	.	-	.	ID=g9358;
OW387024.1_Nowickia_ferox_genome_assembly,_chromosome:_2	AUGUSTUS	mRNA	58162575	58163353	0.99	-	.	ID=g9358.t1;Parent=g9358;
OW387024.1_Nowickia_ferox_genome_assembly,_chromosome:_2	AUGUSTUS	stop_codon	58162575	58162577	.	-	0	ID=g9358.t1.stop1;Parent=g9358.t1;
OW387024.1_Nowickia_ferox_genome_assembly,_chromosome:_2	AUGUSTUS	CDS	58162575	58163000	1	-	0	ID=g9358.t1.CDS1;Parent=g9358.t1;
OW387024.1_Nowickia_ferox_genome_assembly,_chromosome:_2	AUGUSTUS	exon	58162575	58163000	.	-	.	ID=g9358.t1.exon1;Parent=g9358.t1;
OW387024.1_Nowickia_ferox_genome_assembly,_chromosome:_2	AUGUSTUS	intron	58163001	58163059	1	-	.	ID=g9358.t1.intron1;Parent=g9358.t1;
OW387024.1_Nowickia_ferox_genome_assembly,_chromosome:_2	AUGUSTUS	CDS	58163060	58163353	0.99	-	0	ID=g9358.t1.CDS2;Parent=g9358.t1;
OW387024.1_Nowickia_ferox_genome_assembly,_chromosome:_2	AUGUSTUS	exon	58163060	58163353	.	-	.	ID=g9358.t1.exon2;Parent=g9358.t1;
OW387024.1_Nowickia_ferox_genome_assembly,_chromosome:_2	AUGUSTUS	start_codon	58163351	58163353	.	-	0	ID=g9358.t1.start1;Parent=g9358.t1;
OW387024.1_Nowickia_ferox_genome_assembly,_chromosome:_2	AUGUSTUS	gene	58163945	58171249	.	-	.	ID=g9359;
OW387024.1_Nowickia_ferox_genome_assembly,_chromosome:_2	AUGUSTUS	mRNA	58163945	58171249	0.96	-	.	ID=g9359.t1;Parent=g9359;
OW387024.1_Nowickia_ferox_genome_assembly,_chromosome:_2	AUGUSTUS	stop_codon	58163945	58163947	.	-	0	ID=g9359.t1.stop1;Parent=g9359.t1;
OW387024.1_Nowickia_ferox_genome_assembly,_chromosome:_2	AUGUSTUS	CDS	58163945	58169782	1	-	0	ID=g9359.t1.CDS1;Parent=g9359.t1;
OW387024.1_Nowickia_ferox_genome_assembly,_chromosome:_2	AUGUSTUS	exon	58163945	58169782	.	-	.	ID=g9359.t1.exon1;Parent=g9359.t1;
OW387024.1_Nowickia_ferox_genome_assembly,_chromosome:_2	AUGUSTUS	intron	58169783	58170661	0.96	-	.	ID=g9359.t1.intron1;Parent=g9359.t1;
OW387024.1_Nowickia_ferox_genome_assembly,_chromosome:_2	AUGUSTUS	CDS	58170662	58171249	0.96	-	0	ID=g9359.t1.CDS2;Parent=g9359.t1;
OW387024.1_Nowickia_ferox_genome_assembly,_chromosome:_2	AUGUSTUS	exon	58170662	58171249	.	-	.	ID=g9359.t1.exon2;Parent=g9359.t1;
OW387024.1_Nowickia_ferox_genome_assembly,_chromosome:_2	AUGUSTUS	start_codon	58171247	58171249	.	-	0	ID=g9359.t1.start1;Parent=g9359.t1;
OW387024.1_Nowickia_ferox_genome_assembly,_chromosome:_2	AUGUSTUS	gene	58174194	58174775	.	-	.	ID=g9360;
OW387024.1_Nowickia_ferox_genome_assembly,_chromosome:_2	AUGUSTUS	mRNA	58174194	58174775	0.83	-	.	ID=g9360.t1;Parent=g9360;
OW387024.1_Nowickia_ferox_genome_assembly,_chromosome:_2	AUGUSTUS	stop_codon	58174194	58174196	.	-	0	ID=g9360.t1.stop1;Parent=g9360.t1;
OW387024.1_Nowickia_ferox_genome_assembly,_chromosome:_2	AUGUSTUS	CDS	58174194	58174775	0.83	-	0	ID=g9360.t1.CDS1;Parent=g9360.t1;
OW387024.1_Nowickia_ferox_genome_assembly,_chromosome:_2	AUGUSTUS	exon	58174194	58174775	.	-	.	ID=g9360.t1.exon1;Parent=g9360.t1;
OW387024.1_Nowickia_ferox_genome_assembly,_chromosome:_2	AUGUSTUS	start_codon	58174773	58174775	.	-	0	ID=g9360.t1.start1;Parent=g9360.t1;
OW387024.1_Nowickia_ferox_genome_assembly,_chromosome:_2	AUGUSTUS	gene	58175877	58176641	.	-	.	ID=g9361;
OW387024.1_Nowickia_ferox_genome_assembly,_chromosome:_2	AUGUSTUS	mRNA	58175877	58176641	1	-	.	ID=g9361.t1;Parent=g9361;
OW387024.1_Nowickia_ferox_genome_assembly,_chromosome:_2	AUGUSTUS	stop_codon	58175877	58175879	.	-	0	ID=g9361.t1.stop1;Parent=g9361.t1;
OW387024.1_Nowickia_ferox_genome_assembly,_chromosome:_2	AUGUSTUS	CDS	58175877	58176524	1	-	0	ID=g9361.t1.CDS1;Parent=g9361.t1;
OW387024.1_Nowickia_ferox_genome_assembly,_chromosome:_2	AUGUSTUS	exon	58175877	58176524	.	-	.	ID=g9361.t1.exon1;Parent=g9361.t1;
OW387024.1_Nowickia_ferox_genome_assembly,_chromosome:_2	AUGUSTUS	intron	58176525	58176581	1	-	.	ID=g9361.t1.intron1;Parent=g9361.t1;
OW387024.1_Nowickia_ferox_genome_assembly,_chromosome:_2	AUGUSTUS	CDS	58176582	58176641	1	-	0	ID=g9361.t1.CDS2;Parent=g9361.t1;
OW387024.1_Nowickia_ferox_genome_assembly,_chromosome:_2	AUGUSTUS	exon	58176582	58176641	.	-	.	ID=g9361.t1.exon2;Parent=g9361.t1;
OW387024.1_Nowickia_ferox_genome_assembly,_chromosome:_2	AUGUSTUS	start_codon	58176639	58176641	.	-	0	ID=g9361.t1.start1;Parent=g9361.t1;
OW387024.1_Nowickia_ferox_genome_assembly,_chromosome:_2	AUGUSTUS	gene	58185001	58186380	.	+	.	ID=g9362;
OW387024.1_Nowickia_ferox_genome_assembly,_chromosome:_2	AUGUSTUS	mRNA	58185001	58186380	0.95	+	.	ID=g9362.t1;Parent=g9362;
OW387024.1_Nowickia_ferox_genome_assembly,_chromosome:_2	AUGUSTUS	start_codon	58185001	58185003	.	+	0	ID=g9362.t1.start1;Parent=g9362.t1;
OW387024.1_Nowickia_ferox_genome_assembly,_chromosome:_2	AUGUSTUS	CDS	58185001	58185149	1	+	0	ID=g9362.t1.CDS1;Parent=g9362.t1;
OW387024.1_Nowickia_ferox_genome_assembly,_chromosome:_2	AUGUSTUS	exon	58185001	58185149	.	+	.	ID=g9362.t1.exon1;Parent=g9362.t1;
OW387024.1_Nowickia_ferox_genome_assembly,_chromosome:_2	AUGUSTUS	intron	58185150	58185199	0.99	+	.	ID=g9362.t1.intron1;Parent=g9362.t1;
OW387024.1_Nowickia_ferox_genome_assembly,_chromosome:_2	AUGUSTUS	CDS	58185200	58185654	0.97	+	1	ID=g9362.t1.CDS2;Parent=g9362.t1;
OW387024.1_Nowickia_ferox_genome_assembly,_chromosome:_2	AUGUSTUS	exon	58185200	58185654	.	+	.	ID=g9362.t1.exon2;Parent=g9362.t1;
OW387024.1_Nowickia_ferox_genome_assembly,_chromosome:_2	AUGUSTUS	intron	58185655	58186009	0.96	+	.	ID=g9362.t1.intron2;Parent=g9362.t1;
OW387024.1_Nowickia_ferox_genome_assembly,_chromosome:_2	AUGUSTUS	CDS	58186010	58186380	0.96	+	2	ID=g9362.t1.CDS3;Parent=g9362.t1;
OW387024.1_Nowickia_ferox_genome_assembly,_chromosome:_2	AUGUSTUS	exon	58186010	58186380	.	+	.	ID=g9362.t1.exon3;Parent=g9362.t1;
OW387024.1_Nowickia_ferox_genome_assembly,_chromosome:_2	AUGUSTUS	stop_codon	58186378	58186380	.	+	0	ID=g9362.t1.stop1;Parent=g9362.t1;
OW387024.1_Nowickia_ferox_genome_assembly,_chromosome:_2	AUGUSTUS	gene	58185282	58185671	.	+	.	ID=g9363;
OW387024.1_Nowickia_ferox_genome_assembly,_chromosome:_2	AUGUSTUS	mRNA	58185282	58185671	0.64	+	.	ID=g9363.t1;Parent=g9363;
OW387024.1_Nowickia_ferox_genome_assembly,_chromosome:_2	AUGUSTUS	start_codon	58185282	58185284	.	+	0	ID=g9363.t1.start1;Parent=g9363.t1;
OW387024.1_Nowickia_ferox_genome_assembly,_chromosome:_2	AUGUSTUS	CDS	58185282	58185671	0.64	+	0	ID=g9363.t1.CDS1;Parent=g9363.t1;
OW387024.1_Nowickia_ferox_genome_assembly,_chromosome:_2	AUGUSTUS	exon	58185282	58185671	.	+	.	ID=g9363.t1.exon1;Parent=g9363.t1;
OW387024.1_Nowickia_ferox_genome_assembly,_chromosome:_2	AUGUSTUS	stop_codon	58185669	58185671	.	+	0	ID=g9363.t1.stop1;Parent=g9363.t1;
OW387024.1_Nowickia_ferox_genome_assembly,_chromosome:_2	AUGUSTUS	gene	58192974	58193279	.	+	.	ID=g9364;
OW387024.1_Nowickia_ferox_genome_assembly,_chromosome:_2	AUGUSTUS	mRNA	58192974	58193279	0.92	+	.	ID=g9364.t1;Parent=g9364;
OW387024.1_Nowickia_ferox_genome_assembly,_chromosome:_2	AUGUSTUS	start_codon	58192974	58192976	.	+	0	ID=g9364.t1.start1;Parent=g9364.t1;
OW387024.1_Nowickia_ferox_genome_assembly,_chromosome:_2	AUGUSTUS	CDS	58192974	58193279	0.92	+	0	ID=g9364.t1.CDS1;Parent=g9364.t1;
OW387024.1_Nowickia_ferox_genome_assembly,_chromosome:_2	AUGUSTUS	exon	58192974	58193279	.	+	.	ID=g9364.t1.exon1;Parent=g9364.t1;
OW387024.1_Nowickia_ferox_genome_assembly,_chromosome:_2	AUGUSTUS	stop_codon	58193277	58193279	.	+	0	ID=g9364.t1.stop1;Parent=g9364.t1;
OW387024.1_Nowickia_ferox_genome_assembly,_chromosome:_2	AUGUSTUS	gene	58193386	58193862	.	+	.	ID=g9365;
OW387024.1_Nowickia_ferox_genome_assembly,_chromosome:_2	AUGUSTUS	mRNA	58193386	58193862	0.74	+	.	ID=g9365.t1;Parent=g9365;
OW387024.1_Nowickia_ferox_genome_assembly,_chromosome:_2	AUGUSTUS	start_codon	58193386	58193388	.	+	0	ID=g9365.t1.start1;Parent=g9365.t1;
OW387024.1_Nowickia_ferox_genome_assembly,_chromosome:_2	AUGUSTUS	CDS	58193386	58193862	0.74	+	0	ID=g9365.t1.CDS1;Parent=g9365.t1;
OW387024.1_Nowickia_ferox_genome_assembly,_chromosome:_2	AUGUSTUS	exon	58193386	58193862	.	+	.	ID=g9365.t1.exon1;Parent=g9365.t1;
OW387024.1_Nowickia_ferox_genome_assembly,_chromosome:_2	AUGUSTUS	stop_codon	58193860	58193862	.	+	0	ID=g9365.t1.stop1;Parent=g9365.t1;
OW387024.1_Nowickia_ferox_genome_assembly,_chromosome:_2	AUGUSTUS	gene	58213351	58213968	.	+	.	ID=g9366;
OW387024.1_Nowickia_ferox_genome_assembly,_chromosome:_2	AUGUSTUS	mRNA	58213351	58213968	0.97	+	.	ID=g9366.t1;Parent=g9366;
OW387024.1_Nowickia_ferox_genome_assembly,_chromosome:_2	AUGUSTUS	start_codon	58213351	58213353	.	+	0	ID=g9366.t1.start1;Parent=g9366.t1;
OW387024.1_Nowickia_ferox_genome_assembly,_chromosome:_2	AUGUSTUS	CDS	58213351	58213549	1	+	0	ID=g9366.t1.CDS1;Parent=g9366.t1;
OW387024.1_Nowickia_ferox_genome_assembly,_chromosome:_2	AUGUSTUS	exon	58213351	58213549	.	+	.	ID=g9366.t1.exon1;Parent=g9366.t1;
OW387024.1_Nowickia_ferox_genome_assembly,_chromosome:_2	AUGUSTUS	intron	58213550	58213648	0.97	+	.	ID=g9366.t1.intron1;Parent=g9366.t1;
OW387024.1_Nowickia_ferox_genome_assembly,_chromosome:_2	AUGUSTUS	CDS	58213649	58213968	0.97	+	2	ID=g9366.t1.CDS2;Parent=g9366.t1;
OW387024.1_Nowickia_ferox_genome_assembly,_chromosome:_2	AUGUSTUS	exon	58213649	58213968	.	+	.	ID=g9366.t1.exon2;Parent=g9366.t1;
OW387024.1_Nowickia_ferox_genome_assembly,_chromosome:_2	AUGUSTUS	stop_codon	58213966	58213968	.	+	0	ID=g9366.t1.stop1;Parent=g9366.t1;
OW387024.1_Nowickia_ferox_genome_assembly,_chromosome:_2	AUGUSTUS	gene	58214180	58215059	.	+	.	ID=g9367;
OW387024.1_Nowickia_ferox_genome_assembly,_chromosome:_2	AUGUSTUS	mRNA	58214180	58215059	0.79	+	.	ID=g9367.t1;Parent=g9367;
OW387024.1_Nowickia_ferox_genome_assembly,_chromosome:_2	AUGUSTUS	start_codon	58214180	58214182	.	+	0	ID=g9367.t1.start1;Parent=g9367.t1;
OW387024.1_Nowickia_ferox_genome_assembly,_chromosome:_2	AUGUSTUS	CDS	58214180	58214330	0.88	+	0	ID=g9367.t1.CDS1;Parent=g9367.t1;
OW387024.1_Nowickia_ferox_genome_assembly,_chromosome:_2	AUGUSTUS	exon	58214180	58214330	.	+	.	ID=g9367.t1.exon1;Parent=g9367.t1;
OW387024.1_Nowickia_ferox_genome_assembly,_chromosome:_2	AUGUSTUS	intron	58214331	58214470	0.88	+	.	ID=g9367.t1.intron1;Parent=g9367.t1;
OW387024.1_Nowickia_ferox_genome_assembly,_chromosome:_2	AUGUSTUS	CDS	58214471	58214759	0.79	+	2	ID=g9367.t1.CDS2;Parent=g9367.t1;
OW387024.1_Nowickia_ferox_genome_assembly,_chromosome:_2	AUGUSTUS	exon	58214471	58214759	.	+	.	ID=g9367.t1.exon2;Parent=g9367.t1;
OW387024.1_Nowickia_ferox_genome_assembly,_chromosome:_2	AUGUSTUS	intron	58214760	58214884	0.8	+	.	ID=g9367.t1.intron2;Parent=g9367.t1;
OW387024.1_Nowickia_ferox_genome_assembly,_chromosome:_2	AUGUSTUS	CDS	58214885	58215059	0.86	+	1	ID=g9367.t1.CDS3;Parent=g9367.t1;
OW387024.1_Nowickia_ferox_genome_assembly,_chromosome:_2	AUGUSTUS	exon	58214885	58215059	.	+	.	ID=g9367.t1.exon3;Parent=g9367.t1;
OW387024.1_Nowickia_ferox_genome_assembly,_chromosome:_2	AUGUSTUS	stop_codon	58215057	58215059	.	+	0	ID=g9367.t1.stop1;Parent=g9367.t1;
OW387024.1_Nowickia_ferox_genome_assembly,_chromosome:_2	AUGUSTUS	mRNA	58214180	58215059	0.93	+	.	ID=g9367.t2;Parent=g9367;
OW387024.1_Nowickia_ferox_genome_assembly,_chromosome:_2	AUGUSTUS	start_codon	58214180	58214182	.	+	0	ID=g9367.t2.start1;Parent=g9367.t2;
OW387024.1_Nowickia_ferox_genome_assembly,_chromosome:_2	AUGUSTUS	CDS	58214180	58214330	0.94	+	0	ID=g9367.t2.CDS1;Parent=g9367.t2;
OW387024.1_Nowickia_ferox_genome_assembly,_chromosome:_2	AUGUSTUS	exon	58214180	58214330	.	+	.	ID=g9367.t2.exon1;Parent=g9367.t2;
OW387024.1_Nowickia_ferox_genome_assembly,_chromosome:_2	AUGUSTUS	intron	58214331	58214470	0.94	+	.	ID=g9367.t2.intron1;Parent=g9367.t2;
OW387024.1_Nowickia_ferox_genome_assembly,_chromosome:_2	AUGUSTUS	CDS	58214471	58214654	0.93	+	2	ID=g9367.t2.CDS2;Parent=g9367.t2;
OW387024.1_Nowickia_ferox_genome_assembly,_chromosome:_2	AUGUSTUS	exon	58214471	58214654	.	+	.	ID=g9367.t2.exon2;Parent=g9367.t2;
OW387024.1_Nowickia_ferox_genome_assembly,_chromosome:_2	AUGUSTUS	intron	58214655	58214884	0.93	+	.	ID=g9367.t2.intron2;Parent=g9367.t2;
OW387024.1_Nowickia_ferox_genome_assembly,_chromosome:_2	AUGUSTUS	CDS	58214885	58215059	0.94	+	1	ID=g9367.t2.CDS3;Parent=g9367.t2;
OW387024.1_Nowickia_ferox_genome_assembly,_chromosome:_2	AUGUSTUS	exon	58214885	58215059	.	+	.	ID=g9367.t2.exon3;Parent=g9367.t2;
OW387024.1_Nowickia_ferox_genome_assembly,_chromosome:_2	AUGUSTUS	stop_codon	58215057	58215059	.	+	0	ID=g9367.t2.stop1;Parent=g9367.t2;
OW387024.1_Nowickia_ferox_genome_assembly,_chromosome:_2	AUGUSTUS	gene	58215367	58216579	.	+	.	ID=g9368;
OW387024.1_Nowickia_ferox_genome_assembly,_chromosome:_2	AUGUSTUS	mRNA	58215367	58216579	0.33	+	.	ID=g9368.t1;Parent=g9368;
OW387024.1_Nowickia_ferox_genome_assembly,_chromosome:_2	AUGUSTUS	start_codon	58215367	58215369	.	+	0	ID=g9368.t1.start1;Parent=g9368.t1;
OW387024.1_Nowickia_ferox_genome_assembly,_chromosome:_2	AUGUSTUS	CDS	58215367	58215601	0.37	+	0	ID=g9368.t1.CDS1;Parent=g9368.t1;
OW387024.1_Nowickia_ferox_genome_assembly,_chromosome:_2	AUGUSTUS	exon	58215367	58215601	.	+	.	ID=g9368.t1.exon1;Parent=g9368.t1;
OW387024.1_Nowickia_ferox_genome_assembly,_chromosome:_2	AUGUSTUS	intron	58215602	58216049	0.58	+	.	ID=g9368.t1.intron1;Parent=g9368.t1;
OW387024.1_Nowickia_ferox_genome_assembly,_chromosome:_2	AUGUSTUS	CDS	58216050	58216579	0.59	+	2	ID=g9368.t1.CDS2;Parent=g9368.t1;
OW387024.1_Nowickia_ferox_genome_assembly,_chromosome:_2	AUGUSTUS	exon	58216050	58216579	.	+	.	ID=g9368.t1.exon2;Parent=g9368.t1;
OW387024.1_Nowickia_ferox_genome_assembly,_chromosome:_2	AUGUSTUS	stop_codon	58216577	58216579	.	+	0	ID=g9368.t1.stop1;Parent=g9368.t1;
OW387024.1_Nowickia_ferox_genome_assembly,_chromosome:_2	AUGUSTUS	gene	58256682	58261006	.	-	.	ID=g9369;
OW387024.1_Nowickia_ferox_genome_assembly,_chromosome:_2	AUGUSTUS	mRNA	58256682	58261006	0.44	-	.	ID=g9369.t1;Parent=g9369;
OW387024.1_Nowickia_ferox_genome_assembly,_chromosome:_2	AUGUSTUS	stop_codon	58256682	58256684	.	-	0	ID=g9369.t1.stop1;Parent=g9369.t1;
OW387024.1_Nowickia_ferox_genome_assembly,_chromosome:_2	AUGUSTUS	CDS	58256682	58256775	1	-	1	ID=g9369.t1.CDS1;Parent=g9369.t1;
OW387024.1_Nowickia_ferox_genome_assembly,_chromosome:_2	AUGUSTUS	exon	58256682	58256775	.	-	.	ID=g9369.t1.exon1;Parent=g9369.t1;
OW387024.1_Nowickia_ferox_genome_assembly,_chromosome:_2	AUGUSTUS	intron	58256776	58256900	1	-	.	ID=g9369.t1.intron1;Parent=g9369.t1;
OW387024.1_Nowickia_ferox_genome_assembly,_chromosome:_2	AUGUSTUS	CDS	58256901	58257096	0.94	-	2	ID=g9369.t1.CDS2;Parent=g9369.t1;
OW387024.1_Nowickia_ferox_genome_assembly,_chromosome:_2	AUGUSTUS	exon	58256901	58257096	.	-	.	ID=g9369.t1.exon2;Parent=g9369.t1;
OW387024.1_Nowickia_ferox_genome_assembly,_chromosome:_2	AUGUSTUS	intron	58257097	58259073	0.64	-	.	ID=g9369.t1.intron2;Parent=g9369.t1;
OW387024.1_Nowickia_ferox_genome_assembly,_chromosome:_2	AUGUSTUS	CDS	58259074	58259271	0.68	-	2	ID=g9369.t1.CDS3;Parent=g9369.t1;
OW387024.1_Nowickia_ferox_genome_assembly,_chromosome:_2	AUGUSTUS	exon	58259074	58259271	.	-	.	ID=g9369.t1.exon3;Parent=g9369.t1;
OW387024.1_Nowickia_ferox_genome_assembly,_chromosome:_2	AUGUSTUS	intron	58259272	58259635	0.68	-	.	ID=g9369.t1.intron3;Parent=g9369.t1;
OW387024.1_Nowickia_ferox_genome_assembly,_chromosome:_2	AUGUSTUS	CDS	58259636	58260196	0.5	-	2	ID=g9369.t1.CDS4;Parent=g9369.t1;
OW387024.1_Nowickia_ferox_genome_assembly,_chromosome:_2	AUGUSTUS	exon	58259636	58260196	.	-	.	ID=g9369.t1.exon4;Parent=g9369.t1;
OW387024.1_Nowickia_ferox_genome_assembly,_chromosome:_2	AUGUSTUS	intron	58260197	58260645	0.52	-	.	ID=g9369.t1.intron4;Parent=g9369.t1;
OW387024.1_Nowickia_ferox_genome_assembly,_chromosome:_2	AUGUSTUS	CDS	58260646	58261006	1	-	0	ID=g9369.t1.CDS5;Parent=g9369.t1;
OW387024.1_Nowickia_ferox_genome_assembly,_chromosome:_2	AUGUSTUS	exon	58260646	58261006	.	-	.	ID=g9369.t1.exon5;Parent=g9369.t1;
OW387024.1_Nowickia_ferox_genome_assembly,_chromosome:_2	AUGUSTUS	start_codon	58261004	58261006	.	-	0	ID=g9369.t1.start1;Parent=g9369.t1;
OW387024.1_Nowickia_ferox_genome_assembly,_chromosome:_2	AUGUSTUS	gene	58261664	58262116	.	+	.	ID=g9370;
OW387024.1_Nowickia_ferox_genome_assembly,_chromosome:_2	AUGUSTUS	mRNA	58261664	58262116	0.8	+	.	ID=g9370.t1;Parent=g9370;
OW387024.1_Nowickia_ferox_genome_assembly,_chromosome:_2	AUGUSTUS	start_codon	58261664	58261666	.	+	0	ID=g9370.t1.start1;Parent=g9370.t1;
OW387024.1_Nowickia_ferox_genome_assembly,_chromosome:_2	AUGUSTUS	CDS	58261664	58262116	0.8	+	0	ID=g9370.t1.CDS1;Parent=g9370.t1;
OW387024.1_Nowickia_ferox_genome_assembly,_chromosome:_2	AUGUSTUS	exon	58261664	58262116	.	+	.	ID=g9370.t1.exon1;Parent=g9370.t1;
OW387024.1_Nowickia_ferox_genome_assembly,_chromosome:_2	AUGUSTUS	stop_codon	58262114	58262116	.	+	0	ID=g9370.t1.stop1;Parent=g9370.t1;
OW387024.1_Nowickia_ferox_genome_assembly,_chromosome:_2	AUGUSTUS	gene	58262131	58262625	.	+	.	ID=g9371;
OW387024.1_Nowickia_ferox_genome_assembly,_chromosome:_2	AUGUSTUS	mRNA	58262131	58262625	1	+	.	ID=g9371.t1;Parent=g9371;
OW387024.1_Nowickia_ferox_genome_assembly,_chromosome:_2	AUGUSTUS	start_codon	58262131	58262133	.	+	0	ID=g9371.t1.start1;Parent=g9371.t1;
OW387024.1_Nowickia_ferox_genome_assembly,_chromosome:_2	AUGUSTUS	CDS	58262131	58262625	1	+	0	ID=g9371.t1.CDS1;Parent=g9371.t1;
OW387024.1_Nowickia_ferox_genome_assembly,_chromosome:_2	AUGUSTUS	exon	58262131	58262625	.	+	.	ID=g9371.t1.exon1;Parent=g9371.t1;
OW387024.1_Nowickia_ferox_genome_assembly,_chromosome:_2	AUGUSTUS	stop_codon	58262623	58262625	.	+	0	ID=g9371.t1.stop1;Parent=g9371.t1;
OW387024.1_Nowickia_ferox_genome_assembly,_chromosome:_2	AUGUSTUS	gene	58277254	58281523	.	-	.	ID=g9372;
OW387024.1_Nowickia_ferox_genome_assembly,_chromosome:_2	AUGUSTUS	mRNA	58277254	58281523	0.86	-	.	ID=g9372.t1;Parent=g9372;
OW387024.1_Nowickia_ferox_genome_assembly,_chromosome:_2	AUGUSTUS	stop_codon	58277254	58277256	.	-	0	ID=g9372.t1.stop1;Parent=g9372.t1;
OW387024.1_Nowickia_ferox_genome_assembly,_chromosome:_2	AUGUSTUS	CDS	58277254	58280713	0.96	-	1	ID=g9372.t1.CDS1;Parent=g9372.t1;
OW387024.1_Nowickia_ferox_genome_assembly,_chromosome:_2	AUGUSTUS	exon	58277254	58280713	.	-	.	ID=g9372.t1.exon1;Parent=g9372.t1;
OW387024.1_Nowickia_ferox_genome_assembly,_chromosome:_2	AUGUSTUS	intron	58280714	58281260	0.86	-	.	ID=g9372.t1.intron1;Parent=g9372.t1;
OW387024.1_Nowickia_ferox_genome_assembly,_chromosome:_2	AUGUSTUS	CDS	58281261	58281523	0.87	-	0	ID=g9372.t1.CDS2;Parent=g9372.t1;
OW387024.1_Nowickia_ferox_genome_assembly,_chromosome:_2	AUGUSTUS	exon	58281261	58281523	.	-	.	ID=g9372.t1.exon2;Parent=g9372.t1;
OW387024.1_Nowickia_ferox_genome_assembly,_chromosome:_2	AUGUSTUS	start_codon	58281521	58281523	.	-	0	ID=g9372.t1.start1;Parent=g9372.t1;
OW387024.1_Nowickia_ferox_genome_assembly,_chromosome:_2	AUGUSTUS	gene	58281625	58281940	.	-	.	ID=g9373;
OW387024.1_Nowickia_ferox_genome_assembly,_chromosome:_2	AUGUSTUS	mRNA	58281625	58281940	0.41	-	.	ID=g9373.t1;Parent=g9373;
OW387024.1_Nowickia_ferox_genome_assembly,_chromosome:_2	AUGUSTUS	stop_codon	58281625	58281627	.	-	0	ID=g9373.t1.stop1;Parent=g9373.t1;
OW387024.1_Nowickia_ferox_genome_assembly,_chromosome:_2	AUGUSTUS	CDS	58281625	58281638	0.42	-	2	ID=g9373.t1.CDS1;Parent=g9373.t1;
OW387024.1_Nowickia_ferox_genome_assembly,_chromosome:_2	AUGUSTUS	exon	58281625	58281638	.	-	.	ID=g9373.t1.exon1;Parent=g9373.t1;
OW387024.1_Nowickia_ferox_genome_assembly,_chromosome:_2	AUGUSTUS	intron	58281639	58281690	0.41	-	.	ID=g9373.t1.intron1;Parent=g9373.t1;
OW387024.1_Nowickia_ferox_genome_assembly,_chromosome:_2	AUGUSTUS	CDS	58281691	58281940	0.48	-	0	ID=g9373.t1.CDS2;Parent=g9373.t1;
OW387024.1_Nowickia_ferox_genome_assembly,_chromosome:_2	AUGUSTUS	exon	58281691	58281940	.	-	.	ID=g9373.t1.exon2;Parent=g9373.t1;
OW387024.1_Nowickia_ferox_genome_assembly,_chromosome:_2	AUGUSTUS	start_codon	58281938	58281940	.	-	0	ID=g9373.t1.start1;Parent=g9373.t1;
OW387024.1_Nowickia_ferox_genome_assembly,_chromosome:_2	AUGUSTUS	gene	58291711	58292388	.	+	.	ID=g9374;
OW387024.1_Nowickia_ferox_genome_assembly,_chromosome:_2	AUGUSTUS	mRNA	58291711	58292388	1	+	.	ID=g9374.t1;Parent=g9374;
OW387024.1_Nowickia_ferox_genome_assembly,_chromosome:_2	AUGUSTUS	start_codon	58291711	58291713	.	+	0	ID=g9374.t1.start1;Parent=g9374.t1;
OW387024.1_Nowickia_ferox_genome_assembly,_chromosome:_2	AUGUSTUS	CDS	58291711	58292388	1	+	0	ID=g9374.t1.CDS1;Parent=g9374.t1;
OW387024.1_Nowickia_ferox_genome_assembly,_chromosome:_2	AUGUSTUS	exon	58291711	58292388	.	+	.	ID=g9374.t1.exon1;Parent=g9374.t1;
OW387024.1_Nowickia_ferox_genome_assembly,_chromosome:_2	AUGUSTUS	stop_codon	58292386	58292388	.	+	0	ID=g9374.t1.stop1;Parent=g9374.t1;
OW387024.1_Nowickia_ferox_genome_assembly,_chromosome:_2	AUGUSTUS	gene	58293690	58294074	.	+	.	ID=g9375;
OW387024.1_Nowickia_ferox_genome_assembly,_chromosome:_2	AUGUSTUS	mRNA	58293690	58294074	0.8	+	.	ID=g9375.t1;Parent=g9375;
OW387024.1_Nowickia_ferox_genome_assembly,_chromosome:_2	AUGUSTUS	start_codon	58293690	58293692	.	+	0	ID=g9375.t1.start1;Parent=g9375.t1;
OW387024.1_Nowickia_ferox_genome_assembly,_chromosome:_2	AUGUSTUS	CDS	58293690	58293716	0.82	+	0	ID=g9375.t1.CDS1;Parent=g9375.t1;
OW387024.1_Nowickia_ferox_genome_assembly,_chromosome:_2	AUGUSTUS	exon	58293690	58293716	.	+	.	ID=g9375.t1.exon1;Parent=g9375.t1;
OW387024.1_Nowickia_ferox_genome_assembly,_chromosome:_2	AUGUSTUS	intron	58293717	58293765	0.8	+	.	ID=g9375.t1.intron1;Parent=g9375.t1;
OW387024.1_Nowickia_ferox_genome_assembly,_chromosome:_2	AUGUSTUS	CDS	58293766	58294074	0.8	+	0	ID=g9375.t1.CDS2;Parent=g9375.t1;
OW387024.1_Nowickia_ferox_genome_assembly,_chromosome:_2	AUGUSTUS	exon	58293766	58294074	.	+	.	ID=g9375.t1.exon2;Parent=g9375.t1;
OW387024.1_Nowickia_ferox_genome_assembly,_chromosome:_2	AUGUSTUS	stop_codon	58294072	58294074	.	+	0	ID=g9375.t1.stop1;Parent=g9375.t1;
OW387024.1_Nowickia_ferox_genome_assembly,_chromosome:_2	AUGUSTUS	gene	58294288	58294874	.	+	.	ID=g9376;
OW387024.1_Nowickia_ferox_genome_assembly,_chromosome:_2	AUGUSTUS	mRNA	58294288	58294874	1	+	.	ID=g9376.t1;Parent=g9376;
OW387024.1_Nowickia_ferox_genome_assembly,_chromosome:_2	AUGUSTUS	start_codon	58294288	58294290	.	+	0	ID=g9376.t1.start1;Parent=g9376.t1;
OW387024.1_Nowickia_ferox_genome_assembly,_chromosome:_2	AUGUSTUS	CDS	58294288	58294671	1	+	0	ID=g9376.t1.CDS1;Parent=g9376.t1;
OW387024.1_Nowickia_ferox_genome_assembly,_chromosome:_2	AUGUSTUS	exon	58294288	58294671	.	+	.	ID=g9376.t1.exon1;Parent=g9376.t1;
OW387024.1_Nowickia_ferox_genome_assembly,_chromosome:_2	AUGUSTUS	intron	58294672	58294742	1	+	.	ID=g9376.t1.intron1;Parent=g9376.t1;
OW387024.1_Nowickia_ferox_genome_assembly,_chromosome:_2	AUGUSTUS	CDS	58294743	58294874	1	+	0	ID=g9376.t1.CDS2;Parent=g9376.t1;
OW387024.1_Nowickia_ferox_genome_assembly,_chromosome:_2	AUGUSTUS	exon	58294743	58294874	.	+	.	ID=g9376.t1.exon2;Parent=g9376.t1;
OW387024.1_Nowickia_ferox_genome_assembly,_chromosome:_2	AUGUSTUS	stop_codon	58294872	58294874	.	+	0	ID=g9376.t1.stop1;Parent=g9376.t1;
OW387024.1_Nowickia_ferox_genome_assembly,_chromosome:_2	AUGUSTUS	gene	58297485	58298501	.	-	.	ID=g9377;
OW387024.1_Nowickia_ferox_genome_assembly,_chromosome:_2	AUGUSTUS	mRNA	58297485	58298501	0.45	-	.	ID=g9377.t1;Parent=g9377;
OW387024.1_Nowickia_ferox_genome_assembly,_chromosome:_2	AUGUSTUS	stop_codon	58297485	58297487	.	-	0	ID=g9377.t1.stop1;Parent=g9377.t1;
OW387024.1_Nowickia_ferox_genome_assembly,_chromosome:_2	AUGUSTUS	CDS	58297485	58297586	1	-	0	ID=g9377.t1.CDS1;Parent=g9377.t1;
OW387024.1_Nowickia_ferox_genome_assembly,_chromosome:_2	AUGUSTUS	exon	58297485	58297586	.	-	.	ID=g9377.t1.exon1;Parent=g9377.t1;
OW387024.1_Nowickia_ferox_genome_assembly,_chromosome:_2	AUGUSTUS	intron	58297587	58297659	0.93	-	.	ID=g9377.t1.intron1;Parent=g9377.t1;
OW387024.1_Nowickia_ferox_genome_assembly,_chromosome:_2	AUGUSTUS	CDS	58297660	58298058	0.89	-	0	ID=g9377.t1.CDS2;Parent=g9377.t1;
OW387024.1_Nowickia_ferox_genome_assembly,_chromosome:_2	AUGUSTUS	exon	58297660	58298058	.	-	.	ID=g9377.t1.exon2;Parent=g9377.t1;
OW387024.1_Nowickia_ferox_genome_assembly,_chromosome:_2	AUGUSTUS	intron	58298059	58298486	0.45	-	.	ID=g9377.t1.intron2;Parent=g9377.t1;
OW387024.1_Nowickia_ferox_genome_assembly,_chromosome:_2	AUGUSTUS	CDS	58298487	58298501	0.47	-	0	ID=g9377.t1.CDS3;Parent=g9377.t1;
OW387024.1_Nowickia_ferox_genome_assembly,_chromosome:_2	AUGUSTUS	exon	58298487	58298501	.	-	.	ID=g9377.t1.exon3;Parent=g9377.t1;
OW387024.1_Nowickia_ferox_genome_assembly,_chromosome:_2	AUGUSTUS	start_codon	58298499	58298501	.	-	0	ID=g9377.t1.start1;Parent=g9377.t1;
OW387024.1_Nowickia_ferox_genome_assembly,_chromosome:_2	AUGUSTUS	gene	58315845	58316789	.	-	.	ID=g9378;
OW387024.1_Nowickia_ferox_genome_assembly,_chromosome:_2	AUGUSTUS	mRNA	58315845	58316789	0.65	-	.	ID=g9378.t1;Parent=g9378;
OW387024.1_Nowickia_ferox_genome_assembly,_chromosome:_2	AUGUSTUS	stop_codon	58315845	58315847	.	-	0	ID=g9378.t1.stop1;Parent=g9378.t1;
OW387024.1_Nowickia_ferox_genome_assembly,_chromosome:_2	AUGUSTUS	CDS	58315845	58316789	0.65	-	0	ID=g9378.t1.CDS1;Parent=g9378.t1;
OW387024.1_Nowickia_ferox_genome_assembly,_chromosome:_2	AUGUSTUS	exon	58315845	58316789	.	-	.	ID=g9378.t1.exon1;Parent=g9378.t1;
OW387024.1_Nowickia_ferox_genome_assembly,_chromosome:_2	AUGUSTUS	start_codon	58316787	58316789	.	-	0	ID=g9378.t1.start1;Parent=g9378.t1;
OW387024.1_Nowickia_ferox_genome_assembly,_chromosome:_2	AUGUSTUS	gene	58375368	58375737	.	-	.	ID=g9379;
OW387024.1_Nowickia_ferox_genome_assembly,_chromosome:_2	AUGUSTUS	mRNA	58375368	58375737	1	-	.	ID=g9379.t1;Parent=g9379;
OW387024.1_Nowickia_ferox_genome_assembly,_chromosome:_2	AUGUSTUS	stop_codon	58375368	58375370	.	-	0	ID=g9379.t1.stop1;Parent=g9379.t1;
OW387024.1_Nowickia_ferox_genome_assembly,_chromosome:_2	AUGUSTUS	CDS	58375368	58375469	1	-	0	ID=g9379.t1.CDS1;Parent=g9379.t1;
OW387024.1_Nowickia_ferox_genome_assembly,_chromosome:_2	AUGUSTUS	exon	58375368	58375469	.	-	.	ID=g9379.t1.exon1;Parent=g9379.t1;
OW387024.1_Nowickia_ferox_genome_assembly,_chromosome:_2	AUGUSTUS	intron	58375470	58375542	1	-	.	ID=g9379.t1.intron1;Parent=g9379.t1;
OW387024.1_Nowickia_ferox_genome_assembly,_chromosome:_2	AUGUSTUS	CDS	58375543	58375737	1	-	0	ID=g9379.t1.CDS2;Parent=g9379.t1;
OW387024.1_Nowickia_ferox_genome_assembly,_chromosome:_2	AUGUSTUS	exon	58375543	58375737	.	-	.	ID=g9379.t1.exon2;Parent=g9379.t1;
OW387024.1_Nowickia_ferox_genome_assembly,_chromosome:_2	AUGUSTUS	start_codon	58375735	58375737	.	-	0	ID=g9379.t1.start1;Parent=g9379.t1;
OW387024.1_Nowickia_ferox_genome_assembly,_chromosome:_2	AUGUSTUS	gene	58379547	58380074	.	-	.	ID=g9380;
OW387024.1_Nowickia_ferox_genome_assembly,_chromosome:_2	AUGUSTUS	mRNA	58379547	58380074	1	-	.	ID=g9380.t1;Parent=g9380;
OW387024.1_Nowickia_ferox_genome_assembly,_chromosome:_2	AUGUSTUS	stop_codon	58379547	58379549	.	-	0	ID=g9380.t1.stop1;Parent=g9380.t1;
OW387024.1_Nowickia_ferox_genome_assembly,_chromosome:_2	AUGUSTUS	CDS	58379547	58380074	1	-	0	ID=g9380.t1.CDS1;Parent=g9380.t1;
OW387024.1_Nowickia_ferox_genome_assembly,_chromosome:_2	AUGUSTUS	exon	58379547	58380074	.	-	.	ID=g9380.t1.exon1;Parent=g9380.t1;
OW387024.1_Nowickia_ferox_genome_assembly,_chromosome:_2	AUGUSTUS	start_codon	58380072	58380074	.	-	0	ID=g9380.t1.start1;Parent=g9380.t1;
OW387024.1_Nowickia_ferox_genome_assembly,_chromosome:_2	AUGUSTUS	gene	58390183	58390530	.	-	.	ID=g9381;
OW387024.1_Nowickia_ferox_genome_assembly,_chromosome:_2	AUGUSTUS	mRNA	58390273	58390530	1	-	.	ID=g9381.t1;Parent=g9381;
OW387024.1_Nowickia_ferox_genome_assembly,_chromosome:_2	AUGUSTUS	stop_codon	58390273	58390275	.	-	0	ID=g9381.t1.stop1;Parent=g9381.t1;
OW387024.1_Nowickia_ferox_genome_assembly,_chromosome:_2	AUGUSTUS	CDS	58390273	58390530	1	-	0	ID=g9381.t1.CDS1;Parent=g9381.t1;
OW387024.1_Nowickia_ferox_genome_assembly,_chromosome:_2	AUGUSTUS	exon	58390273	58390530	.	-	.	ID=g9381.t1.exon1;Parent=g9381.t1;
OW387024.1_Nowickia_ferox_genome_assembly,_chromosome:_2	AUGUSTUS	start_codon	58390528	58390530	.	-	0	ID=g9381.t1.start1;Parent=g9381.t1;
OW387024.1_Nowickia_ferox_genome_assembly,_chromosome:_2	AUGUSTUS	mRNA	58390183	58390530	0.91	-	.	ID=g9381.t2;Parent=g9381;
OW387024.1_Nowickia_ferox_genome_assembly,_chromosome:_2	AUGUSTUS	stop_codon	58390183	58390185	.	-	0	ID=g9381.t2.stop1;Parent=g9381.t2;
OW387024.1_Nowickia_ferox_genome_assembly,_chromosome:_2	AUGUSTUS	CDS	58390183	58390262	0.91	-	2	ID=g9381.t2.CDS1;Parent=g9381.t2;
OW387024.1_Nowickia_ferox_genome_assembly,_chromosome:_2	AUGUSTUS	exon	58390183	58390262	.	-	.	ID=g9381.t2.exon1;Parent=g9381.t2;
OW387024.1_Nowickia_ferox_genome_assembly,_chromosome:_2	AUGUSTUS	intron	58390263	58390343	0.91	-	.	ID=g9381.t2.intron1;Parent=g9381.t2;
OW387024.1_Nowickia_ferox_genome_assembly,_chromosome:_2	AUGUSTUS	CDS	58390344	58390530	0.91	-	0	ID=g9381.t2.CDS2;Parent=g9381.t2;
OW387024.1_Nowickia_ferox_genome_assembly,_chromosome:_2	AUGUSTUS	exon	58390344	58390530	.	-	.	ID=g9381.t2.exon2;Parent=g9381.t2;
OW387024.1_Nowickia_ferox_genome_assembly,_chromosome:_2	AUGUSTUS	start_codon	58390528	58390530	.	-	0	ID=g9381.t2.start1;Parent=g9381.t2;
OW387024.1_Nowickia_ferox_genome_assembly,_chromosome:_2	AUGUSTUS	gene	58392987	58393781	.	-	.	ID=g9382;
OW387024.1_Nowickia_ferox_genome_assembly,_chromosome:_2	AUGUSTUS	mRNA	58392987	58393781	0.71	-	.	ID=g9382.t1;Parent=g9382;
OW387024.1_Nowickia_ferox_genome_assembly,_chromosome:_2	AUGUSTUS	stop_codon	58392987	58392989	.	-	0	ID=g9382.t1.stop1;Parent=g9382.t1;
OW387024.1_Nowickia_ferox_genome_assembly,_chromosome:_2	AUGUSTUS	CDS	58392987	58393068	0.97	-	1	ID=g9382.t1.CDS1;Parent=g9382.t1;
OW387024.1_Nowickia_ferox_genome_assembly,_chromosome:_2	AUGUSTUS	exon	58392987	58393068	.	-	.	ID=g9382.t1.exon1;Parent=g9382.t1;
OW387024.1_Nowickia_ferox_genome_assembly,_chromosome:_2	AUGUSTUS	intron	58393069	58393632	0.71	-	.	ID=g9382.t1.intron1;Parent=g9382.t1;
OW387024.1_Nowickia_ferox_genome_assembly,_chromosome:_2	AUGUSTUS	CDS	58393633	58393781	0.71	-	0	ID=g9382.t1.CDS2;Parent=g9382.t1;
OW387024.1_Nowickia_ferox_genome_assembly,_chromosome:_2	AUGUSTUS	exon	58393633	58393781	.	-	.	ID=g9382.t1.exon2;Parent=g9382.t1;
OW387024.1_Nowickia_ferox_genome_assembly,_chromosome:_2	AUGUSTUS	start_codon	58393779	58393781	.	-	0	ID=g9382.t1.start1;Parent=g9382.t1;
OW387024.1_Nowickia_ferox_genome_assembly,_chromosome:_2	AUGUSTUS	gene	58400847	58401791	.	-	.	ID=g9383;
OW387024.1_Nowickia_ferox_genome_assembly,_chromosome:_2	AUGUSTUS	mRNA	58400847	58401791	1	-	.	ID=g9383.t1;Parent=g9383;
OW387024.1_Nowickia_ferox_genome_assembly,_chromosome:_2	AUGUSTUS	stop_codon	58400847	58400849	.	-	0	ID=g9383.t1.stop1;Parent=g9383.t1;
OW387024.1_Nowickia_ferox_genome_assembly,_chromosome:_2	AUGUSTUS	CDS	58400847	58401791	1	-	0	ID=g9383.t1.CDS1;Parent=g9383.t1;
OW387024.1_Nowickia_ferox_genome_assembly,_chromosome:_2	AUGUSTUS	exon	58400847	58401791	.	-	.	ID=g9383.t1.exon1;Parent=g9383.t1;
OW387024.1_Nowickia_ferox_genome_assembly,_chromosome:_2	AUGUSTUS	start_codon	58401789	58401791	.	-	0	ID=g9383.t1.start1;Parent=g9383.t1;
OW387024.1_Nowickia_ferox_genome_assembly,_chromosome:_2	AUGUSTUS	gene	58420904	58421319	.	-	.	ID=g9384;
OW387024.1_Nowickia_ferox_genome_assembly,_chromosome:_2	AUGUSTUS	mRNA	58420904	58421319	0.81	-	.	ID=g9384.t1;Parent=g9384;
OW387024.1_Nowickia_ferox_genome_assembly,_chromosome:_2	AUGUSTUS	stop_codon	58420904	58420906	.	-	0	ID=g9384.t1.stop1;Parent=g9384.t1;
OW387024.1_Nowickia_ferox_genome_assembly,_chromosome:_2	AUGUSTUS	CDS	58420904	58421063	1	-	1	ID=g9384.t1.CDS1;Parent=g9384.t1;
OW387024.1_Nowickia_ferox_genome_assembly,_chromosome:_2	AUGUSTUS	exon	58420904	58421063	.	-	.	ID=g9384.t1.exon1;Parent=g9384.t1;
OW387024.1_Nowickia_ferox_genome_assembly,_chromosome:_2	AUGUSTUS	intron	58421064	58421137	0.81	-	.	ID=g9384.t1.intron1;Parent=g9384.t1;
OW387024.1_Nowickia_ferox_genome_assembly,_chromosome:_2	AUGUSTUS	CDS	58421138	58421319	0.81	-	0	ID=g9384.t1.CDS2;Parent=g9384.t1;
OW387024.1_Nowickia_ferox_genome_assembly,_chromosome:_2	AUGUSTUS	exon	58421138	58421319	.	-	.	ID=g9384.t1.exon2;Parent=g9384.t1;
OW387024.1_Nowickia_ferox_genome_assembly,_chromosome:_2	AUGUSTUS	start_codon	58421317	58421319	.	-	0	ID=g9384.t1.start1;Parent=g9384.t1;
OW387024.1_Nowickia_ferox_genome_assembly,_chromosome:_2	AUGUSTUS	gene	58421594	58427406	.	-	.	ID=g9385;
OW387024.1_Nowickia_ferox_genome_assembly,_chromosome:_2	AUGUSTUS	mRNA	58421594	58427406	0.89	-	.	ID=g9385.t1;Parent=g9385;
OW387024.1_Nowickia_ferox_genome_assembly,_chromosome:_2	AUGUSTUS	stop_codon	58421594	58421596	.	-	0	ID=g9385.t1.stop1;Parent=g9385.t1;
OW387024.1_Nowickia_ferox_genome_assembly,_chromosome:_2	AUGUSTUS	CDS	58421594	58422256	0.93	-	0	ID=g9385.t1.CDS1;Parent=g9385.t1;
OW387024.1_Nowickia_ferox_genome_assembly,_chromosome:_2	AUGUSTUS	exon	58421594	58422256	.	-	.	ID=g9385.t1.exon1;Parent=g9385.t1;
OW387024.1_Nowickia_ferox_genome_assembly,_chromosome:_2	AUGUSTUS	intron	58422257	58427238	0.9	-	.	ID=g9385.t1.intron1;Parent=g9385.t1;
OW387024.1_Nowickia_ferox_genome_assembly,_chromosome:_2	AUGUSTUS	CDS	58427239	58427406	0.92	-	0	ID=g9385.t1.CDS2;Parent=g9385.t1;
OW387024.1_Nowickia_ferox_genome_assembly,_chromosome:_2	AUGUSTUS	exon	58427239	58427406	.	-	.	ID=g9385.t1.exon2;Parent=g9385.t1;
OW387024.1_Nowickia_ferox_genome_assembly,_chromosome:_2	AUGUSTUS	start_codon	58427404	58427406	.	-	0	ID=g9385.t1.start1;Parent=g9385.t1;
OW387024.1_Nowickia_ferox_genome_assembly,_chromosome:_2	AUGUSTUS	gene	58427743	58428273	.	-	.	ID=g9386;
OW387024.1_Nowickia_ferox_genome_assembly,_chromosome:_2	AUGUSTUS	mRNA	58427743	58428273	1	-	.	ID=g9386.t1;Parent=g9386;
OW387024.1_Nowickia_ferox_genome_assembly,_chromosome:_2	AUGUSTUS	stop_codon	58427743	58427745	.	-	0	ID=g9386.t1.stop1;Parent=g9386.t1;
OW387024.1_Nowickia_ferox_genome_assembly,_chromosome:_2	AUGUSTUS	CDS	58427743	58428273	1	-	0	ID=g9386.t1.CDS1;Parent=g9386.t1;
OW387024.1_Nowickia_ferox_genome_assembly,_chromosome:_2	AUGUSTUS	exon	58427743	58428273	.	-	.	ID=g9386.t1.exon1;Parent=g9386.t1;
OW387024.1_Nowickia_ferox_genome_assembly,_chromosome:_2	AUGUSTUS	start_codon	58428271	58428273	.	-	0	ID=g9386.t1.start1;Parent=g9386.t1;
OW387024.1_Nowickia_ferox_genome_assembly,_chromosome:_2	AUGUSTUS	gene	58435232	58437682	.	-	.	ID=g9387;
OW387024.1_Nowickia_ferox_genome_assembly,_chromosome:_2	AUGUSTUS	mRNA	58435232	58437682	0.36	-	.	ID=g9387.t1;Parent=g9387;
OW387024.1_Nowickia_ferox_genome_assembly,_chromosome:_2	AUGUSTUS	stop_codon	58435232	58435234	.	-	0	ID=g9387.t1.stop1;Parent=g9387.t1;
OW387024.1_Nowickia_ferox_genome_assembly,_chromosome:_2	AUGUSTUS	CDS	58435232	58435333	1	-	0	ID=g9387.t1.CDS1;Parent=g9387.t1;
OW387024.1_Nowickia_ferox_genome_assembly,_chromosome:_2	AUGUSTUS	exon	58435232	58435333	.	-	.	ID=g9387.t1.exon1;Parent=g9387.t1;
OW387024.1_Nowickia_ferox_genome_assembly,_chromosome:_2	AUGUSTUS	intron	58435334	58435406	0.95	-	.	ID=g9387.t1.intron1;Parent=g9387.t1;
OW387024.1_Nowickia_ferox_genome_assembly,_chromosome:_2	AUGUSTUS	CDS	58435407	58435805	0.95	-	0	ID=g9387.t1.CDS2;Parent=g9387.t1;
OW387024.1_Nowickia_ferox_genome_assembly,_chromosome:_2	AUGUSTUS	exon	58435407	58435805	.	-	.	ID=g9387.t1.exon2;Parent=g9387.t1;
OW387024.1_Nowickia_ferox_genome_assembly,_chromosome:_2	AUGUSTUS	intron	58435806	58436186	0.96	-	.	ID=g9387.t1.intron2;Parent=g9387.t1;
OW387024.1_Nowickia_ferox_genome_assembly,_chromosome:_2	AUGUSTUS	CDS	58436187	58436588	0.99	-	0	ID=g9387.t1.CDS3;Parent=g9387.t1;
OW387024.1_Nowickia_ferox_genome_assembly,_chromosome:_2	AUGUSTUS	exon	58436187	58436588	.	-	.	ID=g9387.t1.exon3;Parent=g9387.t1;
OW387024.1_Nowickia_ferox_genome_assembly,_chromosome:_2	AUGUSTUS	intron	58436589	58437517	0.49	-	.	ID=g9387.t1.intron3;Parent=g9387.t1;
OW387024.1_Nowickia_ferox_genome_assembly,_chromosome:_2	AUGUSTUS	CDS	58437518	58437682	0.41	-	0	ID=g9387.t1.CDS4;Parent=g9387.t1;
OW387024.1_Nowickia_ferox_genome_assembly,_chromosome:_2	AUGUSTUS	exon	58437518	58437682	.	-	.	ID=g9387.t1.exon4;Parent=g9387.t1;
OW387024.1_Nowickia_ferox_genome_assembly,_chromosome:_2	AUGUSTUS	start_codon	58437680	58437682	.	-	0	ID=g9387.t1.start1;Parent=g9387.t1;
OW387024.1_Nowickia_ferox_genome_assembly,_chromosome:_2	AUGUSTUS	mRNA	58435232	58437682	0.23	-	.	ID=g9387.t2;Parent=g9387;
OW387024.1_Nowickia_ferox_genome_assembly,_chromosome:_2	AUGUSTUS	stop_codon	58435232	58435234	.	-	0	ID=g9387.t2.stop1;Parent=g9387.t2;
OW387024.1_Nowickia_ferox_genome_assembly,_chromosome:_2	AUGUSTUS	CDS	58435232	58435333	0.9	-	0	ID=g9387.t2.CDS1;Parent=g9387.t2;
OW387024.1_Nowickia_ferox_genome_assembly,_chromosome:_2	AUGUSTUS	exon	58435232	58435333	.	-	.	ID=g9387.t2.exon1;Parent=g9387.t2;
OW387024.1_Nowickia_ferox_genome_assembly,_chromosome:_2	AUGUSTUS	intron	58435334	58437517	0.29	-	.	ID=g9387.t2.intron1;Parent=g9387.t2;
OW387024.1_Nowickia_ferox_genome_assembly,_chromosome:_2	AUGUSTUS	CDS	58437518	58437682	0.36	-	0	ID=g9387.t2.CDS2;Parent=g9387.t2;
OW387024.1_Nowickia_ferox_genome_assembly,_chromosome:_2	AUGUSTUS	exon	58437518	58437682	.	-	.	ID=g9387.t2.exon2;Parent=g9387.t2;
OW387024.1_Nowickia_ferox_genome_assembly,_chromosome:_2	AUGUSTUS	start_codon	58437680	58437682	.	-	0	ID=g9387.t2.start1;Parent=g9387.t2;
OW387024.1_Nowickia_ferox_genome_assembly,_chromosome:_2	AUGUSTUS	gene	58437916	58438740	.	-	.	ID=g9388;
OW387024.1_Nowickia_ferox_genome_assembly,_chromosome:_2	AUGUSTUS	mRNA	58437916	58438740	0.98	-	.	ID=g9388.t1;Parent=g9388;
OW387024.1_Nowickia_ferox_genome_assembly,_chromosome:_2	AUGUSTUS	stop_codon	58437916	58437918	.	-	0	ID=g9388.t1.stop1;Parent=g9388.t1;
OW387024.1_Nowickia_ferox_genome_assembly,_chromosome:_2	AUGUSTUS	CDS	58437916	58438740	0.98	-	0	ID=g9388.t1.CDS1;Parent=g9388.t1;
OW387024.1_Nowickia_ferox_genome_assembly,_chromosome:_2	AUGUSTUS	exon	58437916	58438740	.	-	.	ID=g9388.t1.exon1;Parent=g9388.t1;
OW387024.1_Nowickia_ferox_genome_assembly,_chromosome:_2	AUGUSTUS	start_codon	58438738	58438740	.	-	0	ID=g9388.t1.start1;Parent=g9388.t1;
OW387024.1_Nowickia_ferox_genome_assembly,_chromosome:_2	AUGUSTUS	gene	58465697	58468243	.	+	.	ID=g9389;
OW387024.1_Nowickia_ferox_genome_assembly,_chromosome:_2	AUGUSTUS	mRNA	58465697	58468243	0.98	+	.	ID=g9389.t1;Parent=g9389;
OW387024.1_Nowickia_ferox_genome_assembly,_chromosome:_2	AUGUSTUS	start_codon	58465697	58465699	.	+	0	ID=g9389.t1.start1;Parent=g9389.t1;
OW387024.1_Nowickia_ferox_genome_assembly,_chromosome:_2	AUGUSTUS	CDS	58465697	58467017	0.98	+	0	ID=g9389.t1.CDS1;Parent=g9389.t1;
OW387024.1_Nowickia_ferox_genome_assembly,_chromosome:_2	AUGUSTUS	exon	58465697	58467017	.	+	.	ID=g9389.t1.exon1;Parent=g9389.t1;
OW387024.1_Nowickia_ferox_genome_assembly,_chromosome:_2	AUGUSTUS	intron	58467018	58468196	1	+	.	ID=g9389.t1.intron1;Parent=g9389.t1;
OW387024.1_Nowickia_ferox_genome_assembly,_chromosome:_2	AUGUSTUS	CDS	58468197	58468243	1	+	2	ID=g9389.t1.CDS2;Parent=g9389.t1;
OW387024.1_Nowickia_ferox_genome_assembly,_chromosome:_2	AUGUSTUS	exon	58468197	58468243	.	+	.	ID=g9389.t1.exon2;Parent=g9389.t1;
OW387024.1_Nowickia_ferox_genome_assembly,_chromosome:_2	AUGUSTUS	stop_codon	58468241	58468243	.	+	0	ID=g9389.t1.stop1;Parent=g9389.t1;
OW387024.1_Nowickia_ferox_genome_assembly,_chromosome:_2	AUGUSTUS	mRNA	58465697	58468243	0.45	+	.	ID=g9389.t2;Parent=g9389;
OW387024.1_Nowickia_ferox_genome_assembly,_chromosome:_2	AUGUSTUS	start_codon	58465697	58465699	.	+	0	ID=g9389.t2.start1;Parent=g9389.t2;
OW387024.1_Nowickia_ferox_genome_assembly,_chromosome:_2	AUGUSTUS	CDS	58465697	58465781	0.95	+	0	ID=g9389.t2.CDS1;Parent=g9389.t2;
OW387024.1_Nowickia_ferox_genome_assembly,_chromosome:_2	AUGUSTUS	exon	58465697	58465781	.	+	.	ID=g9389.t2.exon1;Parent=g9389.t2;
OW387024.1_Nowickia_ferox_genome_assembly,_chromosome:_2	AUGUSTUS	intron	58465782	58466852	0.45	+	.	ID=g9389.t2.intron1;Parent=g9389.t2;
OW387024.1_Nowickia_ferox_genome_assembly,_chromosome:_2	AUGUSTUS	CDS	58466853	58467017	0.46	+	2	ID=g9389.t2.CDS2;Parent=g9389.t2;
OW387024.1_Nowickia_ferox_genome_assembly,_chromosome:_2	AUGUSTUS	exon	58466853	58467017	.	+	.	ID=g9389.t2.exon2;Parent=g9389.t2;
OW387024.1_Nowickia_ferox_genome_assembly,_chromosome:_2	AUGUSTUS	intron	58467018	58468196	0.5	+	.	ID=g9389.t2.intron2;Parent=g9389.t2;
OW387024.1_Nowickia_ferox_genome_assembly,_chromosome:_2	AUGUSTUS	CDS	58468197	58468243	1	+	2	ID=g9389.t2.CDS3;Parent=g9389.t2;
OW387024.1_Nowickia_ferox_genome_assembly,_chromosome:_2	AUGUSTUS	exon	58468197	58468243	.	+	.	ID=g9389.t2.exon3;Parent=g9389.t2;
OW387024.1_Nowickia_ferox_genome_assembly,_chromosome:_2	AUGUSTUS	stop_codon	58468241	58468243	.	+	0	ID=g9389.t2.stop1;Parent=g9389.t2;
OW387024.1_Nowickia_ferox_genome_assembly,_chromosome:_2	AUGUSTUS	gene	58470700	58470996	.	+	.	ID=g9390;
OW387024.1_Nowickia_ferox_genome_assembly,_chromosome:_2	AUGUSTUS	mRNA	58470700	58470996	1	+	.	ID=g9390.t1;Parent=g9390;
OW387024.1_Nowickia_ferox_genome_assembly,_chromosome:_2	AUGUSTUS	start_codon	58470700	58470702	.	+	0	ID=g9390.t1.start1;Parent=g9390.t1;
OW387024.1_Nowickia_ferox_genome_assembly,_chromosome:_2	AUGUSTUS	CDS	58470700	58470996	1	+	0	ID=g9390.t1.CDS1;Parent=g9390.t1;
OW387024.1_Nowickia_ferox_genome_assembly,_chromosome:_2	AUGUSTUS	exon	58470700	58470996	.	+	.	ID=g9390.t1.exon1;Parent=g9390.t1;
OW387024.1_Nowickia_ferox_genome_assembly,_chromosome:_2	AUGUSTUS	stop_codon	58470994	58470996	.	+	0	ID=g9390.t1.stop1;Parent=g9390.t1;
OW387024.1_Nowickia_ferox_genome_assembly,_chromosome:_2	AUGUSTUS	gene	58471075	58471473	.	+	.	ID=g9391;
OW387024.1_Nowickia_ferox_genome_assembly,_chromosome:_2	AUGUSTUS	mRNA	58471075	58471473	1	+	.	ID=g9391.t1;Parent=g9391;
OW387024.1_Nowickia_ferox_genome_assembly,_chromosome:_2	AUGUSTUS	start_codon	58471075	58471077	.	+	0	ID=g9391.t1.start1;Parent=g9391.t1;
OW387024.1_Nowickia_ferox_genome_assembly,_chromosome:_2	AUGUSTUS	CDS	58471075	58471473	1	+	0	ID=g9391.t1.CDS1;Parent=g9391.t1;
OW387024.1_Nowickia_ferox_genome_assembly,_chromosome:_2	AUGUSTUS	exon	58471075	58471473	.	+	.	ID=g9391.t1.exon1;Parent=g9391.t1;
OW387024.1_Nowickia_ferox_genome_assembly,_chromosome:_2	AUGUSTUS	stop_codon	58471471	58471473	.	+	0	ID=g9391.t1.stop1;Parent=g9391.t1;
OW387024.1_Nowickia_ferox_genome_assembly,_chromosome:_2	AUGUSTUS	gene	58494229	58494644	.	-	.	ID=g9392;
OW387024.1_Nowickia_ferox_genome_assembly,_chromosome:_2	AUGUSTUS	mRNA	58494229	58494644	0.86	-	.	ID=g9392.t1;Parent=g9392;
OW387024.1_Nowickia_ferox_genome_assembly,_chromosome:_2	AUGUSTUS	stop_codon	58494229	58494231	.	-	0	ID=g9392.t1.stop1;Parent=g9392.t1;
OW387024.1_Nowickia_ferox_genome_assembly,_chromosome:_2	AUGUSTUS	CDS	58494229	58494388	0.98	-	1	ID=g9392.t1.CDS1;Parent=g9392.t1;
OW387024.1_Nowickia_ferox_genome_assembly,_chromosome:_2	AUGUSTUS	exon	58494229	58494388	.	-	.	ID=g9392.t1.exon1;Parent=g9392.t1;
OW387024.1_Nowickia_ferox_genome_assembly,_chromosome:_2	AUGUSTUS	intron	58494389	58494462	0.86	-	.	ID=g9392.t1.intron1;Parent=g9392.t1;
OW387024.1_Nowickia_ferox_genome_assembly,_chromosome:_2	AUGUSTUS	CDS	58494463	58494644	0.87	-	0	ID=g9392.t1.CDS2;Parent=g9392.t1;
OW387024.1_Nowickia_ferox_genome_assembly,_chromosome:_2	AUGUSTUS	exon	58494463	58494644	.	-	.	ID=g9392.t1.exon2;Parent=g9392.t1;
OW387024.1_Nowickia_ferox_genome_assembly,_chromosome:_2	AUGUSTUS	start_codon	58494642	58494644	.	-	0	ID=g9392.t1.start1;Parent=g9392.t1;
OW387024.1_Nowickia_ferox_genome_assembly,_chromosome:_2	AUGUSTUS	gene	58494919	58495293	.	-	.	ID=g9393;
OW387024.1_Nowickia_ferox_genome_assembly,_chromosome:_2	AUGUSTUS	mRNA	58494919	58495293	1	-	.	ID=g9393.t1;Parent=g9393;
OW387024.1_Nowickia_ferox_genome_assembly,_chromosome:_2	AUGUSTUS	stop_codon	58494919	58494921	.	-	0	ID=g9393.t1.stop1;Parent=g9393.t1;
OW387024.1_Nowickia_ferox_genome_assembly,_chromosome:_2	AUGUSTUS	CDS	58494919	58495293	1	-	0	ID=g9393.t1.CDS1;Parent=g9393.t1;
OW387024.1_Nowickia_ferox_genome_assembly,_chromosome:_2	AUGUSTUS	exon	58494919	58495293	.	-	.	ID=g9393.t1.exon1;Parent=g9393.t1;
OW387024.1_Nowickia_ferox_genome_assembly,_chromosome:_2	AUGUSTUS	start_codon	58495291	58495293	.	-	0	ID=g9393.t1.start1;Parent=g9393.t1;
OW387024.1_Nowickia_ferox_genome_assembly,_chromosome:_2	AUGUSTUS	gene	58495001	58495293	.	-	.	ID=g9394;
OW387024.1_Nowickia_ferox_genome_assembly,_chromosome:_2	AUGUSTUS	mRNA	58495001	58495293	1	-	.	ID=g9394.t1;Parent=g9394;
OW387024.1_Nowickia_ferox_genome_assembly,_chromosome:_2	AUGUSTUS	stop_codon	58495001	58495003	.	-	0	ID=g9394.t1.stop1;Parent=g9394.t1;
OW387024.1_Nowickia_ferox_genome_assembly,_chromosome:_2	AUGUSTUS	CDS	58495001	58495021	1	-	0	ID=g9394.t1.CDS1;Parent=g9394.t1;
OW387024.1_Nowickia_ferox_genome_assembly,_chromosome:_2	AUGUSTUS	exon	58495001	58495021	.	-	.	ID=g9394.t1.exon1;Parent=g9394.t1;
OW387024.1_Nowickia_ferox_genome_assembly,_chromosome:_2	AUGUSTUS	intron	58495022	58495101	1	-	.	ID=g9394.t1.intron1;Parent=g9394.t1;
OW387024.1_Nowickia_ferox_genome_assembly,_chromosome:_2	AUGUSTUS	CDS	58495102	58495293	1	-	0	ID=g9394.t1.CDS2;Parent=g9394.t1;
OW387024.1_Nowickia_ferox_genome_assembly,_chromosome:_2	AUGUSTUS	exon	58495102	58495293	.	-	.	ID=g9394.t1.exon2;Parent=g9394.t1;
OW387024.1_Nowickia_ferox_genome_assembly,_chromosome:_2	AUGUSTUS	start_codon	58495291	58495293	.	-	0	ID=g9394.t1.start1;Parent=g9394.t1;
OW387024.1_Nowickia_ferox_genome_assembly,_chromosome:_2	AUGUSTUS	gene	58496449	58497738	.	-	.	ID=g9395;
OW387024.1_Nowickia_ferox_genome_assembly,_chromosome:_2	AUGUSTUS	mRNA	58496449	58497738	0.83	-	.	ID=g9395.t1;Parent=g9395;
OW387024.1_Nowickia_ferox_genome_assembly,_chromosome:_2	AUGUSTUS	stop_codon	58496449	58496451	.	-	0	ID=g9395.t1.stop1;Parent=g9395.t1;
OW387024.1_Nowickia_ferox_genome_assembly,_chromosome:_2	AUGUSTUS	CDS	58496449	58497738	0.83	-	0	ID=g9395.t1.CDS1;Parent=g9395.t1;
OW387024.1_Nowickia_ferox_genome_assembly,_chromosome:_2	AUGUSTUS	exon	58496449	58497738	.	-	.	ID=g9395.t1.exon1;Parent=g9395.t1;
OW387024.1_Nowickia_ferox_genome_assembly,_chromosome:_2	AUGUSTUS	start_codon	58497736	58497738	.	-	0	ID=g9395.t1.start1;Parent=g9395.t1;
OW387024.1_Nowickia_ferox_genome_assembly,_chromosome:_2	AUGUSTUS	gene	58497779	58500732	.	-	.	ID=g9396;
OW387024.1_Nowickia_ferox_genome_assembly,_chromosome:_2	AUGUSTUS	mRNA	58498978	58500732	0.98	-	.	ID=g9396.t1;Parent=g9396;
OW387024.1_Nowickia_ferox_genome_assembly,_chromosome:_2	AUGUSTUS	stop_codon	58498978	58498980	.	-	0	ID=g9396.t1.stop1;Parent=g9396.t1;
OW387024.1_Nowickia_ferox_genome_assembly,_chromosome:_2	AUGUSTUS	CDS	58498978	58500732	0.98	-	0	ID=g9396.t1.CDS1;Parent=g9396.t1;
OW387024.1_Nowickia_ferox_genome_assembly,_chromosome:_2	AUGUSTUS	exon	58498978	58500732	.	-	.	ID=g9396.t1.exon1;Parent=g9396.t1;
OW387024.1_Nowickia_ferox_genome_assembly,_chromosome:_2	AUGUSTUS	start_codon	58500730	58500732	.	-	0	ID=g9396.t1.start1;Parent=g9396.t1;
OW387024.1_Nowickia_ferox_genome_assembly,_chromosome:_2	AUGUSTUS	mRNA	58497779	58500732	0.94	-	.	ID=g9396.t2;Parent=g9396;
OW387024.1_Nowickia_ferox_genome_assembly,_chromosome:_2	AUGUSTUS	stop_codon	58497779	58497781	.	-	0	ID=g9396.t2.stop1;Parent=g9396.t2;
OW387024.1_Nowickia_ferox_genome_assembly,_chromosome:_2	AUGUSTUS	CDS	58497779	58497826	0.96	-	0	ID=g9396.t2.CDS1;Parent=g9396.t2;
OW387024.1_Nowickia_ferox_genome_assembly,_chromosome:_2	AUGUSTUS	exon	58497779	58497826	.	-	.	ID=g9396.t2.exon1;Parent=g9396.t2;
OW387024.1_Nowickia_ferox_genome_assembly,_chromosome:_2	AUGUSTUS	intron	58497827	58500564	0.94	-	.	ID=g9396.t2.intron1;Parent=g9396.t2;
OW387024.1_Nowickia_ferox_genome_assembly,_chromosome:_2	AUGUSTUS	CDS	58500565	58500732	0.98	-	0	ID=g9396.t2.CDS2;Parent=g9396.t2;
OW387024.1_Nowickia_ferox_genome_assembly,_chromosome:_2	AUGUSTUS	exon	58500565	58500732	.	-	.	ID=g9396.t2.exon2;Parent=g9396.t2;
OW387024.1_Nowickia_ferox_genome_assembly,_chromosome:_2	AUGUSTUS	start_codon	58500730	58500732	.	-	0	ID=g9396.t2.start1;Parent=g9396.t2;
OW387024.1_Nowickia_ferox_genome_assembly,_chromosome:_2	AUGUSTUS	mRNA	58497779	58498471	0.94	-	.	ID=g9396.t3;Parent=g9396;
OW387024.1_Nowickia_ferox_genome_assembly,_chromosome:_2	AUGUSTUS	stop_codon	58497779	58497781	.	-	0	ID=g9396.t3.stop1;Parent=g9396.t3;
OW387024.1_Nowickia_ferox_genome_assembly,_chromosome:_2	AUGUSTUS	CDS	58497779	58498471	0.94	-	0	ID=g9396.t3.CDS1;Parent=g9396.t3;
OW387024.1_Nowickia_ferox_genome_assembly,_chromosome:_2	AUGUSTUS	exon	58497779	58498471	.	-	.	ID=g9396.t3.exon1;Parent=g9396.t3;
OW387024.1_Nowickia_ferox_genome_assembly,_chromosome:_2	AUGUSTUS	start_codon	58498469	58498471	.	-	0	ID=g9396.t3.start1;Parent=g9396.t3;
OW387024.1_Nowickia_ferox_genome_assembly,_chromosome:_2	AUGUSTUS	gene	58501070	58501600	.	-	.	ID=g9397;
OW387024.1_Nowickia_ferox_genome_assembly,_chromosome:_2	AUGUSTUS	mRNA	58501070	58501600	1	-	.	ID=g9397.t1;Parent=g9397;
OW387024.1_Nowickia_ferox_genome_assembly,_chromosome:_2	AUGUSTUS	stop_codon	58501070	58501072	.	-	0	ID=g9397.t1.stop1;Parent=g9397.t1;
OW387024.1_Nowickia_ferox_genome_assembly,_chromosome:_2	AUGUSTUS	CDS	58501070	58501600	1	-	0	ID=g9397.t1.CDS1;Parent=g9397.t1;
OW387024.1_Nowickia_ferox_genome_assembly,_chromosome:_2	AUGUSTUS	exon	58501070	58501600	.	-	.	ID=g9397.t1.exon1;Parent=g9397.t1;
OW387024.1_Nowickia_ferox_genome_assembly,_chromosome:_2	AUGUSTUS	start_codon	58501598	58501600	.	-	0	ID=g9397.t1.start1;Parent=g9397.t1;
OW387024.1_Nowickia_ferox_genome_assembly,_chromosome:_2	AUGUSTUS	mRNA	58501070	58501342	0.78	-	.	ID=g9397.t2;Parent=g9397;
OW387024.1_Nowickia_ferox_genome_assembly,_chromosome:_2	AUGUSTUS	stop_codon	58501070	58501072	.	-	0	ID=g9397.t2.stop1;Parent=g9397.t2;
OW387024.1_Nowickia_ferox_genome_assembly,_chromosome:_2	AUGUSTUS	CDS	58501070	58501342	0.78	-	0	ID=g9397.t2.CDS1;Parent=g9397.t2;
OW387024.1_Nowickia_ferox_genome_assembly,_chromosome:_2	AUGUSTUS	exon	58501070	58501342	.	-	.	ID=g9397.t2.exon1;Parent=g9397.t2;
OW387024.1_Nowickia_ferox_genome_assembly,_chromosome:_2	AUGUSTUS	start_codon	58501340	58501342	.	-	0	ID=g9397.t2.start1;Parent=g9397.t2;
OW387024.1_Nowickia_ferox_genome_assembly,_chromosome:_2	AUGUSTUS	gene	58532782	58536416	.	+	.	ID=g9398;
OW387024.1_Nowickia_ferox_genome_assembly,_chromosome:_2	AUGUSTUS	mRNA	58532782	58535143	0.66	+	.	ID=g9398.t1;Parent=g9398;
OW387024.1_Nowickia_ferox_genome_assembly,_chromosome:_2	AUGUSTUS	start_codon	58532782	58532784	.	+	0	ID=g9398.t1.start1;Parent=g9398.t1;
OW387024.1_Nowickia_ferox_genome_assembly,_chromosome:_2	AUGUSTUS	CDS	58532782	58533314	0.71	+	0	ID=g9398.t1.CDS1;Parent=g9398.t1;
OW387024.1_Nowickia_ferox_genome_assembly,_chromosome:_2	AUGUSTUS	exon	58532782	58533314	.	+	.	ID=g9398.t1.exon1;Parent=g9398.t1;
OW387024.1_Nowickia_ferox_genome_assembly,_chromosome:_2	AUGUSTUS	intron	58533315	58535073	0.66	+	.	ID=g9398.t1.intron1;Parent=g9398.t1;
OW387024.1_Nowickia_ferox_genome_assembly,_chromosome:_2	AUGUSTUS	CDS	58535074	58535143	0.66	+	1	ID=g9398.t1.CDS2;Parent=g9398.t1;
OW387024.1_Nowickia_ferox_genome_assembly,_chromosome:_2	AUGUSTUS	exon	58535074	58535143	.	+	.	ID=g9398.t1.exon2;Parent=g9398.t1;
OW387024.1_Nowickia_ferox_genome_assembly,_chromosome:_2	AUGUSTUS	stop_codon	58535141	58535143	.	+	0	ID=g9398.t1.stop1;Parent=g9398.t1;
OW387024.1_Nowickia_ferox_genome_assembly,_chromosome:_2	AUGUSTUS	mRNA	58535109	58536416	0.36	+	.	ID=g9398.t2;Parent=g9398;
OW387024.1_Nowickia_ferox_genome_assembly,_chromosome:_2	AUGUSTUS	start_codon	58535109	58535111	.	+	0	ID=g9398.t2.start1;Parent=g9398.t2;
OW387024.1_Nowickia_ferox_genome_assembly,_chromosome:_2	AUGUSTUS	CDS	58535109	58535228	0.7	+	0	ID=g9398.t2.CDS1;Parent=g9398.t2;
OW387024.1_Nowickia_ferox_genome_assembly,_chromosome:_2	AUGUSTUS	exon	58535109	58535228	.	+	.	ID=g9398.t2.exon1;Parent=g9398.t2;
OW387024.1_Nowickia_ferox_genome_assembly,_chromosome:_2	AUGUSTUS	intron	58535229	58535299	0.36	+	.	ID=g9398.t2.intron1;Parent=g9398.t2;
OW387024.1_Nowickia_ferox_genome_assembly,_chromosome:_2	AUGUSTUS	CDS	58535300	58535459	0.38	+	0	ID=g9398.t2.CDS2;Parent=g9398.t2;
OW387024.1_Nowickia_ferox_genome_assembly,_chromosome:_2	AUGUSTUS	exon	58535300	58535459	.	+	.	ID=g9398.t2.exon2;Parent=g9398.t2;
OW387024.1_Nowickia_ferox_genome_assembly,_chromosome:_2	AUGUSTUS	intron	58535460	58535646	0.9	+	.	ID=g9398.t2.intron2;Parent=g9398.t2;
OW387024.1_Nowickia_ferox_genome_assembly,_chromosome:_2	AUGUSTUS	CDS	58535647	58536416	0.92	+	2	ID=g9398.t2.CDS3;Parent=g9398.t2;
OW387024.1_Nowickia_ferox_genome_assembly,_chromosome:_2	AUGUSTUS	exon	58535647	58536416	.	+	.	ID=g9398.t2.exon3;Parent=g9398.t2;
OW387024.1_Nowickia_ferox_genome_assembly,_chromosome:_2	AUGUSTUS	stop_codon	58536414	58536416	.	+	0	ID=g9398.t2.stop1;Parent=g9398.t2;
OW387024.1_Nowickia_ferox_genome_assembly,_chromosome:_2	AUGUSTUS	gene	58536774	58537154	.	+	.	ID=g9399;
OW387024.1_Nowickia_ferox_genome_assembly,_chromosome:_2	AUGUSTUS	mRNA	58536774	58537154	1	+	.	ID=g9399.t1;Parent=g9399;
OW387024.1_Nowickia_ferox_genome_assembly,_chromosome:_2	AUGUSTUS	start_codon	58536774	58536776	.	+	0	ID=g9399.t1.start1;Parent=g9399.t1;
OW387024.1_Nowickia_ferox_genome_assembly,_chromosome:_2	AUGUSTUS	CDS	58536774	58537154	1	+	0	ID=g9399.t1.CDS1;Parent=g9399.t1;
OW387024.1_Nowickia_ferox_genome_assembly,_chromosome:_2	AUGUSTUS	exon	58536774	58537154	.	+	.	ID=g9399.t1.exon1;Parent=g9399.t1;
OW387024.1_Nowickia_ferox_genome_assembly,_chromosome:_2	AUGUSTUS	stop_codon	58537152	58537154	.	+	0	ID=g9399.t1.stop1;Parent=g9399.t1;
OW387024.1_Nowickia_ferox_genome_assembly,_chromosome:_2	AUGUSTUS	gene	58550743	58552110	.	+	.	ID=g9400;
OW387024.1_Nowickia_ferox_genome_assembly,_chromosome:_2	AUGUSTUS	mRNA	58550743	58552110	0.52	+	.	ID=g9400.t1;Parent=g9400;
OW387024.1_Nowickia_ferox_genome_assembly,_chromosome:_2	AUGUSTUS	start_codon	58550743	58550745	.	+	0	ID=g9400.t1.start1;Parent=g9400.t1;
OW387024.1_Nowickia_ferox_genome_assembly,_chromosome:_2	AUGUSTUS	CDS	58550743	58552110	0.52	+	0	ID=g9400.t1.CDS1;Parent=g9400.t1;
OW387024.1_Nowickia_ferox_genome_assembly,_chromosome:_2	AUGUSTUS	exon	58550743	58552110	.	+	.	ID=g9400.t1.exon1;Parent=g9400.t1;
OW387024.1_Nowickia_ferox_genome_assembly,_chromosome:_2	AUGUSTUS	stop_codon	58552108	58552110	.	+	0	ID=g9400.t1.stop1;Parent=g9400.t1;
OW387024.1_Nowickia_ferox_genome_assembly,_chromosome:_2	AUGUSTUS	gene	58552314	58552838	.	+	.	ID=g9401;
OW387024.1_Nowickia_ferox_genome_assembly,_chromosome:_2	AUGUSTUS	mRNA	58552314	58552838	0.59	+	.	ID=g9401.t1;Parent=g9401;
OW387024.1_Nowickia_ferox_genome_assembly,_chromosome:_2	AUGUSTUS	start_codon	58552314	58552316	.	+	0	ID=g9401.t1.start1;Parent=g9401.t1;
OW387024.1_Nowickia_ferox_genome_assembly,_chromosome:_2	AUGUSTUS	CDS	58552314	58552838	0.59	+	0	ID=g9401.t1.CDS1;Parent=g9401.t1;
OW387024.1_Nowickia_ferox_genome_assembly,_chromosome:_2	AUGUSTUS	exon	58552314	58552838	.	+	.	ID=g9401.t1.exon1;Parent=g9401.t1;
OW387024.1_Nowickia_ferox_genome_assembly,_chromosome:_2	AUGUSTUS	stop_codon	58552836	58552838	.	+	0	ID=g9401.t1.stop1;Parent=g9401.t1;
OW387024.1_Nowickia_ferox_genome_assembly,_chromosome:_2	AUGUSTUS	gene	58553145	58553525	.	+	.	ID=g9402;
OW387024.1_Nowickia_ferox_genome_assembly,_chromosome:_2	AUGUSTUS	mRNA	58553145	58553525	0.24	+	.	ID=g9402.t1;Parent=g9402;
OW387024.1_Nowickia_ferox_genome_assembly,_chromosome:_2	AUGUSTUS	start_codon	58553145	58553147	.	+	0	ID=g9402.t1.start1;Parent=g9402.t1;
OW387024.1_Nowickia_ferox_genome_assembly,_chromosome:_2	AUGUSTUS	CDS	58553145	58553525	0.24	+	0	ID=g9402.t1.CDS1;Parent=g9402.t1;
OW387024.1_Nowickia_ferox_genome_assembly,_chromosome:_2	AUGUSTUS	exon	58553145	58553525	.	+	.	ID=g9402.t1.exon1;Parent=g9402.t1;
OW387024.1_Nowickia_ferox_genome_assembly,_chromosome:_2	AUGUSTUS	stop_codon	58553523	58553525	.	+	0	ID=g9402.t1.stop1;Parent=g9402.t1;
OW387024.1_Nowickia_ferox_genome_assembly,_chromosome:_2	AUGUSTUS	gene	58560867	58562700	.	-	.	ID=g9403;
OW387024.1_Nowickia_ferox_genome_assembly,_chromosome:_2	AUGUSTUS	mRNA	58560867	58562700	0.92	-	.	ID=g9403.t1;Parent=g9403;
OW387024.1_Nowickia_ferox_genome_assembly,_chromosome:_2	AUGUSTUS	stop_codon	58560867	58560869	.	-	0	ID=g9403.t1.stop1;Parent=g9403.t1;
OW387024.1_Nowickia_ferox_genome_assembly,_chromosome:_2	AUGUSTUS	CDS	58560867	58561139	0.97	-	0	ID=g9403.t1.CDS1;Parent=g9403.t1;
OW387024.1_Nowickia_ferox_genome_assembly,_chromosome:_2	AUGUSTUS	exon	58560867	58561139	.	-	.	ID=g9403.t1.exon1;Parent=g9403.t1;
OW387024.1_Nowickia_ferox_genome_assembly,_chromosome:_2	AUGUSTUS	intron	58561140	58561304	0.97	-	.	ID=g9403.t1.intron1;Parent=g9403.t1;
OW387024.1_Nowickia_ferox_genome_assembly,_chromosome:_2	AUGUSTUS	CDS	58561305	58561595	0.92	-	0	ID=g9403.t1.CDS2;Parent=g9403.t1;
OW387024.1_Nowickia_ferox_genome_assembly,_chromosome:_2	AUGUSTUS	exon	58561305	58561595	.	-	.	ID=g9403.t1.exon2;Parent=g9403.t1;
OW387024.1_Nowickia_ferox_genome_assembly,_chromosome:_2	AUGUSTUS	intron	58561596	58562502	0.95	-	.	ID=g9403.t1.intron2;Parent=g9403.t1;
OW387024.1_Nowickia_ferox_genome_assembly,_chromosome:_2	AUGUSTUS	CDS	58562503	58562700	0.95	-	0	ID=g9403.t1.CDS3;Parent=g9403.t1;
OW387024.1_Nowickia_ferox_genome_assembly,_chromosome:_2	AUGUSTUS	exon	58562503	58562700	.	-	.	ID=g9403.t1.exon3;Parent=g9403.t1;
OW387024.1_Nowickia_ferox_genome_assembly,_chromosome:_2	AUGUSTUS	start_codon	58562698	58562700	.	-	0	ID=g9403.t1.start1;Parent=g9403.t1;
OW387024.1_Nowickia_ferox_genome_assembly,_chromosome:_2	AUGUSTUS	gene	58562970	58563344	.	-	.	ID=g9404;
OW387024.1_Nowickia_ferox_genome_assembly,_chromosome:_2	AUGUSTUS	mRNA	58562970	58563344	1	-	.	ID=g9404.t1;Parent=g9404;
OW387024.1_Nowickia_ferox_genome_assembly,_chromosome:_2	AUGUSTUS	stop_codon	58562970	58562972	.	-	0	ID=g9404.t1.stop1;Parent=g9404.t1;
OW387024.1_Nowickia_ferox_genome_assembly,_chromosome:_2	AUGUSTUS	CDS	58562970	58563344	1	-	0	ID=g9404.t1.CDS1;Parent=g9404.t1;
OW387024.1_Nowickia_ferox_genome_assembly,_chromosome:_2	AUGUSTUS	exon	58562970	58563344	.	-	.	ID=g9404.t1.exon1;Parent=g9404.t1;
OW387024.1_Nowickia_ferox_genome_assembly,_chromosome:_2	AUGUSTUS	start_codon	58563342	58563344	.	-	0	ID=g9404.t1.start1;Parent=g9404.t1;
OW387024.1_Nowickia_ferox_genome_assembly,_chromosome:_2	AUGUSTUS	gene	58564215	58564945	.	-	.	ID=g9405;
OW387024.1_Nowickia_ferox_genome_assembly,_chromosome:_2	AUGUSTUS	mRNA	58564215	58564945	0.51	-	.	ID=g9405.t1;Parent=g9405;
OW387024.1_Nowickia_ferox_genome_assembly,_chromosome:_2	AUGUSTUS	stop_codon	58564215	58564217	.	-	0	ID=g9405.t1.stop1;Parent=g9405.t1;
OW387024.1_Nowickia_ferox_genome_assembly,_chromosome:_2	AUGUSTUS	CDS	58564215	58564434	0.59	-	1	ID=g9405.t1.CDS1;Parent=g9405.t1;
OW387024.1_Nowickia_ferox_genome_assembly,_chromosome:_2	AUGUSTUS	exon	58564215	58564434	.	-	.	ID=g9405.t1.exon1;Parent=g9405.t1;
OW387024.1_Nowickia_ferox_genome_assembly,_chromosome:_2	AUGUSTUS	intron	58564435	58564604	0.54	-	.	ID=g9405.t1.intron1;Parent=g9405.t1;
OW387024.1_Nowickia_ferox_genome_assembly,_chromosome:_2	AUGUSTUS	CDS	58564605	58564706	0.82	-	1	ID=g9405.t1.CDS2;Parent=g9405.t1;
OW387024.1_Nowickia_ferox_genome_assembly,_chromosome:_2	AUGUSTUS	exon	58564605	58564706	.	-	.	ID=g9405.t1.exon2;Parent=g9405.t1;
OW387024.1_Nowickia_ferox_genome_assembly,_chromosome:_2	AUGUSTUS	intron	58564707	58564775	0.88	-	.	ID=g9405.t1.intron2;Parent=g9405.t1;
OW387024.1_Nowickia_ferox_genome_assembly,_chromosome:_2	AUGUSTUS	CDS	58564776	58564945	0.91	-	0	ID=g9405.t1.CDS3;Parent=g9405.t1;
OW387024.1_Nowickia_ferox_genome_assembly,_chromosome:_2	AUGUSTUS	exon	58564776	58564945	.	-	.	ID=g9405.t1.exon3;Parent=g9405.t1;
OW387024.1_Nowickia_ferox_genome_assembly,_chromosome:_2	AUGUSTUS	start_codon	58564943	58564945	.	-	0	ID=g9405.t1.start1;Parent=g9405.t1;
OW387024.1_Nowickia_ferox_genome_assembly,_chromosome:_2	AUGUSTUS	gene	58578852	58579823	.	+	.	ID=g9406;
OW387024.1_Nowickia_ferox_genome_assembly,_chromosome:_2	AUGUSTUS	mRNA	58578852	58579823	0.98	+	.	ID=g9406.t1;Parent=g9406;
OW387024.1_Nowickia_ferox_genome_assembly,_chromosome:_2	AUGUSTUS	start_codon	58578852	58578854	.	+	0	ID=g9406.t1.start1;Parent=g9406.t1;
OW387024.1_Nowickia_ferox_genome_assembly,_chromosome:_2	AUGUSTUS	CDS	58578852	58579403	1	+	0	ID=g9406.t1.CDS1;Parent=g9406.t1;
OW387024.1_Nowickia_ferox_genome_assembly,_chromosome:_2	AUGUSTUS	exon	58578852	58579403	.	+	.	ID=g9406.t1.exon1;Parent=g9406.t1;
OW387024.1_Nowickia_ferox_genome_assembly,_chromosome:_2	AUGUSTUS	intron	58579404	58579466	0.98	+	.	ID=g9406.t1.intron1;Parent=g9406.t1;
OW387024.1_Nowickia_ferox_genome_assembly,_chromosome:_2	AUGUSTUS	CDS	58579467	58579823	0.98	+	0	ID=g9406.t1.CDS2;Parent=g9406.t1;
OW387024.1_Nowickia_ferox_genome_assembly,_chromosome:_2	AUGUSTUS	exon	58579467	58579823	.	+	.	ID=g9406.t1.exon2;Parent=g9406.t1;
OW387024.1_Nowickia_ferox_genome_assembly,_chromosome:_2	AUGUSTUS	stop_codon	58579821	58579823	.	+	0	ID=g9406.t1.stop1;Parent=g9406.t1;
OW387024.1_Nowickia_ferox_genome_assembly,_chromosome:_2	AUGUSTUS	mRNA	58578852	58579823	0.97	+	.	ID=g9406.t2;Parent=g9406;
OW387024.1_Nowickia_ferox_genome_assembly,_chromosome:_2	AUGUSTUS	start_codon	58578852	58578854	.	+	0	ID=g9406.t2.start1;Parent=g9406.t2;
OW387024.1_Nowickia_ferox_genome_assembly,_chromosome:_2	AUGUSTUS	CDS	58578852	58578974	0.99	+	0	ID=g9406.t2.CDS1;Parent=g9406.t2;
OW387024.1_Nowickia_ferox_genome_assembly,_chromosome:_2	AUGUSTUS	exon	58578852	58578974	.	+	.	ID=g9406.t2.exon1;Parent=g9406.t2;
OW387024.1_Nowickia_ferox_genome_assembly,_chromosome:_2	AUGUSTUS	intron	58578975	58579448	0.97	+	.	ID=g9406.t2.intron1;Parent=g9406.t2;
OW387024.1_Nowickia_ferox_genome_assembly,_chromosome:_2	AUGUSTUS	CDS	58579449	58579823	0.98	+	0	ID=g9406.t2.CDS2;Parent=g9406.t2;
OW387024.1_Nowickia_ferox_genome_assembly,_chromosome:_2	AUGUSTUS	exon	58579449	58579823	.	+	.	ID=g9406.t2.exon2;Parent=g9406.t2;
OW387024.1_Nowickia_ferox_genome_assembly,_chromosome:_2	AUGUSTUS	stop_codon	58579821	58579823	.	+	0	ID=g9406.t2.stop1;Parent=g9406.t2;
OW387024.1_Nowickia_ferox_genome_assembly,_chromosome:_2	AUGUSTUS	gene	58579955	58580422	.	+	.	ID=g9407;
OW387024.1_Nowickia_ferox_genome_assembly,_chromosome:_2	AUGUSTUS	mRNA	58579955	58580422	1	+	.	ID=g9407.t1;Parent=g9407;
OW387024.1_Nowickia_ferox_genome_assembly,_chromosome:_2	AUGUSTUS	start_codon	58579955	58579957	.	+	0	ID=g9407.t1.start1;Parent=g9407.t1;
OW387024.1_Nowickia_ferox_genome_assembly,_chromosome:_2	AUGUSTUS	CDS	58579955	58580422	1	+	0	ID=g9407.t1.CDS1;Parent=g9407.t1;
OW387024.1_Nowickia_ferox_genome_assembly,_chromosome:_2	AUGUSTUS	exon	58579955	58580422	.	+	.	ID=g9407.t1.exon1;Parent=g9407.t1;
OW387024.1_Nowickia_ferox_genome_assembly,_chromosome:_2	AUGUSTUS	stop_codon	58580420	58580422	.	+	0	ID=g9407.t1.stop1;Parent=g9407.t1;
OW387024.1_Nowickia_ferox_genome_assembly,_chromosome:_2	AUGUSTUS	gene	58588593	58603001	.	-	.	ID=g9408;
OW387024.1_Nowickia_ferox_genome_assembly,_chromosome:_2	AUGUSTUS	mRNA	58588593	58603001	0.64	-	.	ID=g9408.t1;Parent=g9408;
OW387024.1_Nowickia_ferox_genome_assembly,_chromosome:_2	AUGUSTUS	stop_codon	58588593	58588595	.	-	0	ID=g9408.t1.stop1;Parent=g9408.t1;
OW387024.1_Nowickia_ferox_genome_assembly,_chromosome:_2	AUGUSTUS	CDS	58588593	58588775	0.65	-	0	ID=g9408.t1.CDS1;Parent=g9408.t1;
OW387024.1_Nowickia_ferox_genome_assembly,_chromosome:_2	AUGUSTUS	exon	58588593	58588775	.	-	.	ID=g9408.t1.exon1;Parent=g9408.t1;
OW387024.1_Nowickia_ferox_genome_assembly,_chromosome:_2	AUGUSTUS	intron	58588776	58590455	0.65	-	.	ID=g9408.t1.intron1;Parent=g9408.t1;
OW387024.1_Nowickia_ferox_genome_assembly,_chromosome:_2	AUGUSTUS	CDS	58590456	58590690	1	-	1	ID=g9408.t1.CDS2;Parent=g9408.t1;
OW387024.1_Nowickia_ferox_genome_assembly,_chromosome:_2	AUGUSTUS	exon	58590456	58590690	.	-	.	ID=g9408.t1.exon2;Parent=g9408.t1;
OW387024.1_Nowickia_ferox_genome_assembly,_chromosome:_2	AUGUSTUS	intron	58590691	58590744	1	-	.	ID=g9408.t1.intron2;Parent=g9408.t1;
OW387024.1_Nowickia_ferox_genome_assembly,_chromosome:_2	AUGUSTUS	CDS	58590745	58591265	1	-	0	ID=g9408.t1.CDS3;Parent=g9408.t1;
OW387024.1_Nowickia_ferox_genome_assembly,_chromosome:_2	AUGUSTUS	exon	58590745	58591265	.	-	.	ID=g9408.t1.exon3;Parent=g9408.t1;
OW387024.1_Nowickia_ferox_genome_assembly,_chromosome:_2	AUGUSTUS	intron	58591266	58600324	1	-	.	ID=g9408.t1.intron3;Parent=g9408.t1;
OW387024.1_Nowickia_ferox_genome_assembly,_chromosome:_2	AUGUSTUS	CDS	58600325	58600559	1	-	1	ID=g9408.t1.CDS4;Parent=g9408.t1;
OW387024.1_Nowickia_ferox_genome_assembly,_chromosome:_2	AUGUSTUS	exon	58600325	58600559	.	-	.	ID=g9408.t1.exon4;Parent=g9408.t1;
OW387024.1_Nowickia_ferox_genome_assembly,_chromosome:_2	AUGUSTUS	intron	58600560	58600613	1	-	.	ID=g9408.t1.intron4;Parent=g9408.t1;
OW387024.1_Nowickia_ferox_genome_assembly,_chromosome:_2	AUGUSTUS	CDS	58600614	58601134	1	-	0	ID=g9408.t1.CDS5;Parent=g9408.t1;
OW387024.1_Nowickia_ferox_genome_assembly,_chromosome:_2	AUGUSTUS	exon	58600614	58601134	.	-	.	ID=g9408.t1.exon5;Parent=g9408.t1;
OW387024.1_Nowickia_ferox_genome_assembly,_chromosome:_2	AUGUSTUS	intron	58601135	58602944	0.99	-	.	ID=g9408.t1.intron5;Parent=g9408.t1;
OW387024.1_Nowickia_ferox_genome_assembly,_chromosome:_2	AUGUSTUS	CDS	58602945	58603001	0.99	-	0	ID=g9408.t1.CDS6;Parent=g9408.t1;
OW387024.1_Nowickia_ferox_genome_assembly,_chromosome:_2	AUGUSTUS	exon	58602945	58603001	.	-	.	ID=g9408.t1.exon6;Parent=g9408.t1;
OW387024.1_Nowickia_ferox_genome_assembly,_chromosome:_2	AUGUSTUS	start_codon	58602999	58603001	.	-	0	ID=g9408.t1.start1;Parent=g9408.t1;
OW387024.1_Nowickia_ferox_genome_assembly,_chromosome:_2	AUGUSTUS	gene	58610453	58613239	.	-	.	ID=g9409;
OW387024.1_Nowickia_ferox_genome_assembly,_chromosome:_2	AUGUSTUS	mRNA	58610453	58613239	0.98	-	.	ID=g9409.t1;Parent=g9409;
OW387024.1_Nowickia_ferox_genome_assembly,_chromosome:_2	AUGUSTUS	stop_codon	58610453	58610455	.	-	0	ID=g9409.t1.stop1;Parent=g9409.t1;
OW387024.1_Nowickia_ferox_genome_assembly,_chromosome:_2	AUGUSTUS	CDS	58610453	58610509	1	-	0	ID=g9409.t1.CDS1;Parent=g9409.t1;
OW387024.1_Nowickia_ferox_genome_assembly,_chromosome:_2	AUGUSTUS	exon	58610453	58610509	.	-	.	ID=g9409.t1.exon1;Parent=g9409.t1;
OW387024.1_Nowickia_ferox_genome_assembly,_chromosome:_2	AUGUSTUS	intron	58610510	58610571	1	-	.	ID=g9409.t1.intron1;Parent=g9409.t1;
OW387024.1_Nowickia_ferox_genome_assembly,_chromosome:_2	AUGUSTUS	CDS	58610572	58610806	1	-	1	ID=g9409.t1.CDS2;Parent=g9409.t1;
OW387024.1_Nowickia_ferox_genome_assembly,_chromosome:_2	AUGUSTUS	exon	58610572	58610806	.	-	.	ID=g9409.t1.exon2;Parent=g9409.t1;
OW387024.1_Nowickia_ferox_genome_assembly,_chromosome:_2	AUGUSTUS	intron	58610807	58610860	1	-	.	ID=g9409.t1.intron2;Parent=g9409.t1;
OW387024.1_Nowickia_ferox_genome_assembly,_chromosome:_2	AUGUSTUS	CDS	58610861	58611381	1	-	0	ID=g9409.t1.CDS3;Parent=g9409.t1;
OW387024.1_Nowickia_ferox_genome_assembly,_chromosome:_2	AUGUSTUS	exon	58610861	58611381	.	-	.	ID=g9409.t1.exon3;Parent=g9409.t1;
OW387024.1_Nowickia_ferox_genome_assembly,_chromosome:_2	AUGUSTUS	intron	58611382	58613182	0.98	-	.	ID=g9409.t1.intron3;Parent=g9409.t1;
OW387024.1_Nowickia_ferox_genome_assembly,_chromosome:_2	AUGUSTUS	CDS	58613183	58613239	0.98	-	0	ID=g9409.t1.CDS4;Parent=g9409.t1;
OW387024.1_Nowickia_ferox_genome_assembly,_chromosome:_2	AUGUSTUS	exon	58613183	58613239	.	-	.	ID=g9409.t1.exon4;Parent=g9409.t1;
OW387024.1_Nowickia_ferox_genome_assembly,_chromosome:_2	AUGUSTUS	start_codon	58613237	58613239	.	-	0	ID=g9409.t1.start1;Parent=g9409.t1;
OW387024.1_Nowickia_ferox_genome_assembly,_chromosome:_2	AUGUSTUS	gene	58620058	58622999	.	-	.	ID=g9410;
OW387024.1_Nowickia_ferox_genome_assembly,_chromosome:_2	AUGUSTUS	mRNA	58620058	58622999	0.56	-	.	ID=g9410.t1;Parent=g9410;
OW387024.1_Nowickia_ferox_genome_assembly,_chromosome:_2	AUGUSTUS	stop_codon	58620058	58620060	.	-	0	ID=g9410.t1.stop1;Parent=g9410.t1;
OW387024.1_Nowickia_ferox_genome_assembly,_chromosome:_2	AUGUSTUS	CDS	58620058	58620114	1	-	0	ID=g9410.t1.CDS1;Parent=g9410.t1;
OW387024.1_Nowickia_ferox_genome_assembly,_chromosome:_2	AUGUSTUS	exon	58620058	58620114	.	-	.	ID=g9410.t1.exon1;Parent=g9410.t1;
OW387024.1_Nowickia_ferox_genome_assembly,_chromosome:_2	AUGUSTUS	intron	58620115	58620176	1	-	.	ID=g9410.t1.intron1;Parent=g9410.t1;
OW387024.1_Nowickia_ferox_genome_assembly,_chromosome:_2	AUGUSTUS	CDS	58620177	58620411	1	-	1	ID=g9410.t1.CDS2;Parent=g9410.t1;
OW387024.1_Nowickia_ferox_genome_assembly,_chromosome:_2	AUGUSTUS	exon	58620177	58620411	.	-	.	ID=g9410.t1.exon2;Parent=g9410.t1;
OW387024.1_Nowickia_ferox_genome_assembly,_chromosome:_2	AUGUSTUS	intron	58620412	58620465	1	-	.	ID=g9410.t1.intron2;Parent=g9410.t1;
OW387024.1_Nowickia_ferox_genome_assembly,_chromosome:_2	AUGUSTUS	CDS	58620466	58620986	0.98	-	0	ID=g9410.t1.CDS3;Parent=g9410.t1;
OW387024.1_Nowickia_ferox_genome_assembly,_chromosome:_2	AUGUSTUS	exon	58620466	58620986	.	-	.	ID=g9410.t1.exon3;Parent=g9410.t1;
OW387024.1_Nowickia_ferox_genome_assembly,_chromosome:_2	AUGUSTUS	intron	58620987	58622864	0.59	-	.	ID=g9410.t1.intron3;Parent=g9410.t1;
OW387024.1_Nowickia_ferox_genome_assembly,_chromosome:_2	AUGUSTUS	CDS	58622865	58622999	0.56	-	0	ID=g9410.t1.CDS4;Parent=g9410.t1;
OW387024.1_Nowickia_ferox_genome_assembly,_chromosome:_2	AUGUSTUS	exon	58622865	58622999	.	-	.	ID=g9410.t1.exon4;Parent=g9410.t1;
OW387024.1_Nowickia_ferox_genome_assembly,_chromosome:_2	AUGUSTUS	start_codon	58622997	58622999	.	-	0	ID=g9410.t1.start1;Parent=g9410.t1;
OW387024.1_Nowickia_ferox_genome_assembly,_chromosome:_2	AUGUSTUS	gene	58625518	58629587	.	+	.	ID=g9411;
OW387024.1_Nowickia_ferox_genome_assembly,_chromosome:_2	AUGUSTUS	mRNA	58625518	58626060	0.99	+	.	ID=g9411.t1;Parent=g9411;
OW387024.1_Nowickia_ferox_genome_assembly,_chromosome:_2	AUGUSTUS	start_codon	58625518	58625520	.	+	0	ID=g9411.t1.start1;Parent=g9411.t1;
OW387024.1_Nowickia_ferox_genome_assembly,_chromosome:_2	AUGUSTUS	CDS	58625518	58626060	0.99	+	0	ID=g9411.t1.CDS1;Parent=g9411.t1;
OW387024.1_Nowickia_ferox_genome_assembly,_chromosome:_2	AUGUSTUS	exon	58625518	58626060	.	+	.	ID=g9411.t1.exon1;Parent=g9411.t1;
OW387024.1_Nowickia_ferox_genome_assembly,_chromosome:_2	AUGUSTUS	stop_codon	58626058	58626060	.	+	0	ID=g9411.t1.stop1;Parent=g9411.t1;
OW387024.1_Nowickia_ferox_genome_assembly,_chromosome:_2	AUGUSTUS	mRNA	58625518	58629587	0.51	+	.	ID=g9411.t2;Parent=g9411;
OW387024.1_Nowickia_ferox_genome_assembly,_chromosome:_2	AUGUSTUS	start_codon	58625518	58625520	.	+	0	ID=g9411.t2.start1;Parent=g9411.t2;
OW387024.1_Nowickia_ferox_genome_assembly,_chromosome:_2	AUGUSTUS	CDS	58625518	58625656	0.73	+	0	ID=g9411.t2.CDS1;Parent=g9411.t2;
OW387024.1_Nowickia_ferox_genome_assembly,_chromosome:_2	AUGUSTUS	exon	58625518	58625656	.	+	.	ID=g9411.t2.exon1;Parent=g9411.t2;
OW387024.1_Nowickia_ferox_genome_assembly,_chromosome:_2	AUGUSTUS	intron	58625657	58629069	0.51	+	.	ID=g9411.t2.intron1;Parent=g9411.t2;
OW387024.1_Nowickia_ferox_genome_assembly,_chromosome:_2	AUGUSTUS	CDS	58629070	58629587	0.53	+	2	ID=g9411.t2.CDS2;Parent=g9411.t2;
OW387024.1_Nowickia_ferox_genome_assembly,_chromosome:_2	AUGUSTUS	exon	58629070	58629587	.	+	.	ID=g9411.t2.exon2;Parent=g9411.t2;
OW387024.1_Nowickia_ferox_genome_assembly,_chromosome:_2	AUGUSTUS	stop_codon	58629585	58629587	.	+	0	ID=g9411.t2.stop1;Parent=g9411.t2;
OW387024.1_Nowickia_ferox_genome_assembly,_chromosome:_2	AUGUSTUS	gene	58629600	58630667	.	+	.	ID=g9412;
OW387024.1_Nowickia_ferox_genome_assembly,_chromosome:_2	AUGUSTUS	mRNA	58629717	58630667	0.99	+	.	ID=g9412.t1;Parent=g9412;
OW387024.1_Nowickia_ferox_genome_assembly,_chromosome:_2	AUGUSTUS	start_codon	58629717	58629719	.	+	0	ID=g9412.t1.start1;Parent=g9412.t1;
OW387024.1_Nowickia_ferox_genome_assembly,_chromosome:_2	AUGUSTUS	CDS	58629717	58630667	0.99	+	0	ID=g9412.t1.CDS1;Parent=g9412.t1;
OW387024.1_Nowickia_ferox_genome_assembly,_chromosome:_2	AUGUSTUS	exon	58629717	58630667	.	+	.	ID=g9412.t1.exon1;Parent=g9412.t1;
OW387024.1_Nowickia_ferox_genome_assembly,_chromosome:_2	AUGUSTUS	stop_codon	58630665	58630667	.	+	0	ID=g9412.t1.stop1;Parent=g9412.t1;
OW387024.1_Nowickia_ferox_genome_assembly,_chromosome:_2	AUGUSTUS	mRNA	58629600	58630667	0.96	+	.	ID=g9412.t2;Parent=g9412;
OW387024.1_Nowickia_ferox_genome_assembly,_chromosome:_2	AUGUSTUS	start_codon	58629600	58629602	.	+	0	ID=g9412.t2.start1;Parent=g9412.t2;
OW387024.1_Nowickia_ferox_genome_assembly,_chromosome:_2	AUGUSTUS	CDS	58629600	58630667	0.96	+	0	ID=g9412.t2.CDS1;Parent=g9412.t2;
OW387024.1_Nowickia_ferox_genome_assembly,_chromosome:_2	AUGUSTUS	exon	58629600	58630667	.	+	.	ID=g9412.t2.exon1;Parent=g9412.t2;
OW387024.1_Nowickia_ferox_genome_assembly,_chromosome:_2	AUGUSTUS	stop_codon	58630665	58630667	.	+	0	ID=g9412.t2.stop1;Parent=g9412.t2;
OW387024.1_Nowickia_ferox_genome_assembly,_chromosome:_2	AUGUSTUS	gene	58630916	58631815	.	+	.	ID=g9413;
OW387024.1_Nowickia_ferox_genome_assembly,_chromosome:_2	AUGUSTUS	mRNA	58630916	58631815	1	+	.	ID=g9413.t1;Parent=g9413;
OW387024.1_Nowickia_ferox_genome_assembly,_chromosome:_2	AUGUSTUS	start_codon	58630916	58630918	.	+	0	ID=g9413.t1.start1;Parent=g9413.t1;
OW387024.1_Nowickia_ferox_genome_assembly,_chromosome:_2	AUGUSTUS	CDS	58630916	58631815	1	+	0	ID=g9413.t1.CDS1;Parent=g9413.t1;
OW387024.1_Nowickia_ferox_genome_assembly,_chromosome:_2	AUGUSTUS	exon	58630916	58631815	.	+	.	ID=g9413.t1.exon1;Parent=g9413.t1;
OW387024.1_Nowickia_ferox_genome_assembly,_chromosome:_2	AUGUSTUS	stop_codon	58631813	58631815	.	+	0	ID=g9413.t1.stop1;Parent=g9413.t1;
OW387024.1_Nowickia_ferox_genome_assembly,_chromosome:_2	AUGUSTUS	gene	58680967	58682175	.	+	.	ID=g9414;
OW387024.1_Nowickia_ferox_genome_assembly,_chromosome:_2	AUGUSTUS	mRNA	58680967	58682175	0.38	+	.	ID=g9414.t1;Parent=g9414;
OW387024.1_Nowickia_ferox_genome_assembly,_chromosome:_2	AUGUSTUS	start_codon	58680967	58680969	.	+	0	ID=g9414.t1.start1;Parent=g9414.t1;
OW387024.1_Nowickia_ferox_genome_assembly,_chromosome:_2	AUGUSTUS	CDS	58680967	58681054	0.5	+	0	ID=g9414.t1.CDS1;Parent=g9414.t1;
OW387024.1_Nowickia_ferox_genome_assembly,_chromosome:_2	AUGUSTUS	exon	58680967	58681054	.	+	.	ID=g9414.t1.exon1;Parent=g9414.t1;
OW387024.1_Nowickia_ferox_genome_assembly,_chromosome:_2	AUGUSTUS	intron	58681055	58681485	0.45	+	.	ID=g9414.t1.intron1;Parent=g9414.t1;
OW387024.1_Nowickia_ferox_genome_assembly,_chromosome:_2	AUGUSTUS	CDS	58681486	58681783	0.46	+	2	ID=g9414.t1.CDS2;Parent=g9414.t1;
OW387024.1_Nowickia_ferox_genome_assembly,_chromosome:_2	AUGUSTUS	exon	58681486	58681783	.	+	.	ID=g9414.t1.exon2;Parent=g9414.t1;
OW387024.1_Nowickia_ferox_genome_assembly,_chromosome:_2	AUGUSTUS	intron	58681784	58681982	0.43	+	.	ID=g9414.t1.intron2;Parent=g9414.t1;
OW387024.1_Nowickia_ferox_genome_assembly,_chromosome:_2	AUGUSTUS	CDS	58681983	58682175	0.43	+	1	ID=g9414.t1.CDS3;Parent=g9414.t1;
OW387024.1_Nowickia_ferox_genome_assembly,_chromosome:_2	AUGUSTUS	exon	58681983	58682175	.	+	.	ID=g9414.t1.exon3;Parent=g9414.t1;
OW387024.1_Nowickia_ferox_genome_assembly,_chromosome:_2	AUGUSTUS	stop_codon	58682173	58682175	.	+	0	ID=g9414.t1.stop1;Parent=g9414.t1;
OW387024.1_Nowickia_ferox_genome_assembly,_chromosome:_2	AUGUSTUS	gene	58691283	58694350	.	+	.	ID=g9415;
OW387024.1_Nowickia_ferox_genome_assembly,_chromosome:_2	AUGUSTUS	mRNA	58691283	58694350	1	+	.	ID=g9415.t1;Parent=g9415;
OW387024.1_Nowickia_ferox_genome_assembly,_chromosome:_2	AUGUSTUS	start_codon	58691283	58691285	.	+	0	ID=g9415.t1.start1;Parent=g9415.t1;
OW387024.1_Nowickia_ferox_genome_assembly,_chromosome:_2	AUGUSTUS	CDS	58691283	58691430	1	+	0	ID=g9415.t1.CDS1;Parent=g9415.t1;
OW387024.1_Nowickia_ferox_genome_assembly,_chromosome:_2	AUGUSTUS	exon	58691283	58691430	.	+	.	ID=g9415.t1.exon1;Parent=g9415.t1;
OW387024.1_Nowickia_ferox_genome_assembly,_chromosome:_2	AUGUSTUS	intron	58691431	58693910	1	+	.	ID=g9415.t1.intron1;Parent=g9415.t1;
OW387024.1_Nowickia_ferox_genome_assembly,_chromosome:_2	AUGUSTUS	CDS	58693911	58694350	1	+	2	ID=g9415.t1.CDS2;Parent=g9415.t1;
OW387024.1_Nowickia_ferox_genome_assembly,_chromosome:_2	AUGUSTUS	exon	58693911	58694350	.	+	.	ID=g9415.t1.exon2;Parent=g9415.t1;
OW387024.1_Nowickia_ferox_genome_assembly,_chromosome:_2	AUGUSTUS	stop_codon	58694348	58694350	.	+	0	ID=g9415.t1.stop1;Parent=g9415.t1;
OW387024.1_Nowickia_ferox_genome_assembly,_chromosome:_2	AUGUSTUS	gene	58694472	58694717	.	+	.	ID=g9416;
OW387024.1_Nowickia_ferox_genome_assembly,_chromosome:_2	AUGUSTUS	mRNA	58694472	58694717	1	+	.	ID=g9416.t1;Parent=g9416;
OW387024.1_Nowickia_ferox_genome_assembly,_chromosome:_2	AUGUSTUS	start_codon	58694472	58694474	.	+	0	ID=g9416.t1.start1;Parent=g9416.t1;
OW387024.1_Nowickia_ferox_genome_assembly,_chromosome:_2	AUGUSTUS	CDS	58694472	58694717	1	+	0	ID=g9416.t1.CDS1;Parent=g9416.t1;
OW387024.1_Nowickia_ferox_genome_assembly,_chromosome:_2	AUGUSTUS	exon	58694472	58694717	.	+	.	ID=g9416.t1.exon1;Parent=g9416.t1;
OW387024.1_Nowickia_ferox_genome_assembly,_chromosome:_2	AUGUSTUS	stop_codon	58694715	58694717	.	+	0	ID=g9416.t1.stop1;Parent=g9416.t1;
OW387024.1_Nowickia_ferox_genome_assembly,_chromosome:_2	AUGUSTUS	gene	58700351	58703489	.	+	.	ID=g9417;
OW387024.1_Nowickia_ferox_genome_assembly,_chromosome:_2	AUGUSTUS	mRNA	58700351	58700815	0.95	+	.	ID=g9417.t1;Parent=g9417;
OW387024.1_Nowickia_ferox_genome_assembly,_chromosome:_2	AUGUSTUS	start_codon	58700351	58700353	.	+	0	ID=g9417.t1.start1;Parent=g9417.t1;
OW387024.1_Nowickia_ferox_genome_assembly,_chromosome:_2	AUGUSTUS	CDS	58700351	58700815	0.95	+	0	ID=g9417.t1.CDS1;Parent=g9417.t1;
OW387024.1_Nowickia_ferox_genome_assembly,_chromosome:_2	AUGUSTUS	exon	58700351	58700815	.	+	.	ID=g9417.t1.exon1;Parent=g9417.t1;
OW387024.1_Nowickia_ferox_genome_assembly,_chromosome:_2	AUGUSTUS	stop_codon	58700813	58700815	.	+	0	ID=g9417.t1.stop1;Parent=g9417.t1;
OW387024.1_Nowickia_ferox_genome_assembly,_chromosome:_2	AUGUSTUS	mRNA	58700351	58702420	0.54	+	.	ID=g9417.t2;Parent=g9417;
OW387024.1_Nowickia_ferox_genome_assembly,_chromosome:_2	AUGUSTUS	start_codon	58700351	58700353	.	+	0	ID=g9417.t2.start1;Parent=g9417.t2;
OW387024.1_Nowickia_ferox_genome_assembly,_chromosome:_2	AUGUSTUS	CDS	58700351	58700585	0.57	+	0	ID=g9417.t2.CDS1;Parent=g9417.t2;
OW387024.1_Nowickia_ferox_genome_assembly,_chromosome:_2	AUGUSTUS	exon	58700351	58700585	.	+	.	ID=g9417.t2.exon1;Parent=g9417.t2;
OW387024.1_Nowickia_ferox_genome_assembly,_chromosome:_2	AUGUSTUS	intron	58700586	58702157	0.54	+	.	ID=g9417.t2.intron1;Parent=g9417.t2;
OW387024.1_Nowickia_ferox_genome_assembly,_chromosome:_2	AUGUSTUS	CDS	58702158	58702420	0.74	+	2	ID=g9417.t2.CDS2;Parent=g9417.t2;
OW387024.1_Nowickia_ferox_genome_assembly,_chromosome:_2	AUGUSTUS	exon	58702158	58702420	.	+	.	ID=g9417.t2.exon2;Parent=g9417.t2;
OW387024.1_Nowickia_ferox_genome_assembly,_chromosome:_2	AUGUSTUS	stop_codon	58702418	58702420	.	+	0	ID=g9417.t2.stop1;Parent=g9417.t2;
OW387024.1_Nowickia_ferox_genome_assembly,_chromosome:_2	AUGUSTUS	mRNA	58700351	58703489	0.08	+	.	ID=g9417.t3;Parent=g9417;
OW387024.1_Nowickia_ferox_genome_assembly,_chromosome:_2	AUGUSTUS	start_codon	58700351	58700353	.	+	0	ID=g9417.t3.start1;Parent=g9417.t3;
OW387024.1_Nowickia_ferox_genome_assembly,_chromosome:_2	AUGUSTUS	CDS	58700351	58700789	0.85	+	0	ID=g9417.t3.CDS1;Parent=g9417.t3;
OW387024.1_Nowickia_ferox_genome_assembly,_chromosome:_2	AUGUSTUS	exon	58700351	58700789	.	+	.	ID=g9417.t3.exon1;Parent=g9417.t3;
OW387024.1_Nowickia_ferox_genome_assembly,_chromosome:_2	AUGUSTUS	intron	58700790	58700849	0.84	+	.	ID=g9417.t3.intron1;Parent=g9417.t3;
OW387024.1_Nowickia_ferox_genome_assembly,_chromosome:_2	AUGUSTUS	CDS	58700850	58701608	0.36	+	2	ID=g9417.t3.CDS2;Parent=g9417.t3;
OW387024.1_Nowickia_ferox_genome_assembly,_chromosome:_2	AUGUSTUS	exon	58700850	58701608	.	+	.	ID=g9417.t3.exon2;Parent=g9417.t3;
OW387024.1_Nowickia_ferox_genome_assembly,_chromosome:_2	AUGUSTUS	intron	58701609	58702157	0.34	+	.	ID=g9417.t3.intron2;Parent=g9417.t3;
OW387024.1_Nowickia_ferox_genome_assembly,_chromosome:_2	AUGUSTUS	CDS	58702158	58702415	0.25	+	2	ID=g9417.t3.CDS3;Parent=g9417.t3;
OW387024.1_Nowickia_ferox_genome_assembly,_chromosome:_2	AUGUSTUS	exon	58702158	58702415	.	+	.	ID=g9417.t3.exon3;Parent=g9417.t3;
OW387024.1_Nowickia_ferox_genome_assembly,_chromosome:_2	AUGUSTUS	intron	58702416	58703430	0.24	+	.	ID=g9417.t3.intron3;Parent=g9417.t3;
OW387024.1_Nowickia_ferox_genome_assembly,_chromosome:_2	AUGUSTUS	CDS	58703431	58703489	0.94	+	2	ID=g9417.t3.CDS4;Parent=g9417.t3;
OW387024.1_Nowickia_ferox_genome_assembly,_chromosome:_2	AUGUSTUS	exon	58703431	58703489	.	+	.	ID=g9417.t3.exon4;Parent=g9417.t3;
OW387024.1_Nowickia_ferox_genome_assembly,_chromosome:_2	AUGUSTUS	stop_codon	58703487	58703489	.	+	0	ID=g9417.t3.stop1;Parent=g9417.t3;
OW387024.1_Nowickia_ferox_genome_assembly,_chromosome:_2	AUGUSTUS	mRNA	58701035	58702003	0.72	+	.	ID=g9417.t4;Parent=g9417;
OW387024.1_Nowickia_ferox_genome_assembly,_chromosome:_2	AUGUSTUS	start_codon	58701035	58701037	.	+	0	ID=g9417.t4.start1;Parent=g9417.t4;
OW387024.1_Nowickia_ferox_genome_assembly,_chromosome:_2	AUGUSTUS	CDS	58701035	58702003	0.72	+	0	ID=g9417.t4.CDS1;Parent=g9417.t4;
OW387024.1_Nowickia_ferox_genome_assembly,_chromosome:_2	AUGUSTUS	exon	58701035	58702003	.	+	.	ID=g9417.t4.exon1;Parent=g9417.t4;
OW387024.1_Nowickia_ferox_genome_assembly,_chromosome:_2	AUGUSTUS	stop_codon	58702001	58702003	.	+	0	ID=g9417.t4.stop1;Parent=g9417.t4;
OW387024.1_Nowickia_ferox_genome_assembly,_chromosome:_2	AUGUSTUS	gene	58702628	58703032	.	+	.	ID=g9418;
OW387024.1_Nowickia_ferox_genome_assembly,_chromosome:_2	AUGUSTUS	mRNA	58702628	58703032	1	+	.	ID=g9418.t1;Parent=g9418;
OW387024.1_Nowickia_ferox_genome_assembly,_chromosome:_2	AUGUSTUS	start_codon	58702628	58702630	.	+	0	ID=g9418.t1.start1;Parent=g9418.t1;
OW387024.1_Nowickia_ferox_genome_assembly,_chromosome:_2	AUGUSTUS	CDS	58702628	58703032	1	+	0	ID=g9418.t1.CDS1;Parent=g9418.t1;
OW387024.1_Nowickia_ferox_genome_assembly,_chromosome:_2	AUGUSTUS	exon	58702628	58703032	.	+	.	ID=g9418.t1.exon1;Parent=g9418.t1;
OW387024.1_Nowickia_ferox_genome_assembly,_chromosome:_2	AUGUSTUS	stop_codon	58703030	58703032	.	+	0	ID=g9418.t1.stop1;Parent=g9418.t1;
OW387024.1_Nowickia_ferox_genome_assembly,_chromosome:_2	AUGUSTUS	gene	58705876	58706827	.	+	.	ID=g9419;
OW387024.1_Nowickia_ferox_genome_assembly,_chromosome:_2	AUGUSTUS	mRNA	58705876	58706827	1	+	.	ID=g9419.t1;Parent=g9419;
OW387024.1_Nowickia_ferox_genome_assembly,_chromosome:_2	AUGUSTUS	start_codon	58705876	58705878	.	+	0	ID=g9419.t1.start1;Parent=g9419.t1;
OW387024.1_Nowickia_ferox_genome_assembly,_chromosome:_2	AUGUSTUS	CDS	58705876	58706549	1	+	0	ID=g9419.t1.CDS1;Parent=g9419.t1;
OW387024.1_Nowickia_ferox_genome_assembly,_chromosome:_2	AUGUSTUS	exon	58705876	58706549	.	+	.	ID=g9419.t1.exon1;Parent=g9419.t1;
OW387024.1_Nowickia_ferox_genome_assembly,_chromosome:_2	AUGUSTUS	intron	58706550	58706643	1	+	.	ID=g9419.t1.intron1;Parent=g9419.t1;
OW387024.1_Nowickia_ferox_genome_assembly,_chromosome:_2	AUGUSTUS	CDS	58706644	58706827	1	+	1	ID=g9419.t1.CDS2;Parent=g9419.t1;
OW387024.1_Nowickia_ferox_genome_assembly,_chromosome:_2	AUGUSTUS	exon	58706644	58706827	.	+	.	ID=g9419.t1.exon2;Parent=g9419.t1;
OW387024.1_Nowickia_ferox_genome_assembly,_chromosome:_2	AUGUSTUS	stop_codon	58706825	58706827	.	+	0	ID=g9419.t1.stop1;Parent=g9419.t1;
OW387024.1_Nowickia_ferox_genome_assembly,_chromosome:_2	AUGUSTUS	gene	58709973	58711128	.	-	.	ID=g9420;
OW387024.1_Nowickia_ferox_genome_assembly,_chromosome:_2	AUGUSTUS	mRNA	58709973	58711128	1	-	.	ID=g9420.t1;Parent=g9420;
OW387024.1_Nowickia_ferox_genome_assembly,_chromosome:_2	AUGUSTUS	stop_codon	58709973	58709975	.	-	0	ID=g9420.t1.stop1;Parent=g9420.t1;
OW387024.1_Nowickia_ferox_genome_assembly,_chromosome:_2	AUGUSTUS	CDS	58709973	58710177	1	-	1	ID=g9420.t1.CDS1;Parent=g9420.t1;
OW387024.1_Nowickia_ferox_genome_assembly,_chromosome:_2	AUGUSTUS	exon	58709973	58710177	.	-	.	ID=g9420.t1.exon1;Parent=g9420.t1;
OW387024.1_Nowickia_ferox_genome_assembly,_chromosome:_2	AUGUSTUS	intron	58710178	58710244	1	-	.	ID=g9420.t1.intron1;Parent=g9420.t1;
OW387024.1_Nowickia_ferox_genome_assembly,_chromosome:_2	AUGUSTUS	CDS	58710245	58710855	1	-	0	ID=g9420.t1.CDS2;Parent=g9420.t1;
OW387024.1_Nowickia_ferox_genome_assembly,_chromosome:_2	AUGUSTUS	exon	58710245	58710855	.	-	.	ID=g9420.t1.exon2;Parent=g9420.t1;
OW387024.1_Nowickia_ferox_genome_assembly,_chromosome:_2	AUGUSTUS	intron	58710856	58710915	1	-	.	ID=g9420.t1.intron2;Parent=g9420.t1;
OW387024.1_Nowickia_ferox_genome_assembly,_chromosome:_2	AUGUSTUS	CDS	58710916	58711128	1	-	0	ID=g9420.t1.CDS3;Parent=g9420.t1;
OW387024.1_Nowickia_ferox_genome_assembly,_chromosome:_2	AUGUSTUS	exon	58710916	58711128	.	-	.	ID=g9420.t1.exon3;Parent=g9420.t1;
OW387024.1_Nowickia_ferox_genome_assembly,_chromosome:_2	AUGUSTUS	start_codon	58711126	58711128	.	-	0	ID=g9420.t1.start1;Parent=g9420.t1;
OW387024.1_Nowickia_ferox_genome_assembly,_chromosome:_2	AUGUSTUS	gene	58726589	58731771	.	+	.	ID=g9421;
OW387024.1_Nowickia_ferox_genome_assembly,_chromosome:_2	AUGUSTUS	mRNA	58726589	58731771	0.33	+	.	ID=g9421.t1;Parent=g9421;
OW387024.1_Nowickia_ferox_genome_assembly,_chromosome:_2	AUGUSTUS	start_codon	58726589	58726591	.	+	0	ID=g9421.t1.start1;Parent=g9421.t1;
OW387024.1_Nowickia_ferox_genome_assembly,_chromosome:_2	AUGUSTUS	CDS	58726589	58726682	0.41	+	0	ID=g9421.t1.CDS1;Parent=g9421.t1;
OW387024.1_Nowickia_ferox_genome_assembly,_chromosome:_2	AUGUSTUS	exon	58726589	58726682	.	+	.	ID=g9421.t1.exon1;Parent=g9421.t1;
OW387024.1_Nowickia_ferox_genome_assembly,_chromosome:_2	AUGUSTUS	intron	58726683	58731601	0.36	+	.	ID=g9421.t1.intron1;Parent=g9421.t1;
OW387024.1_Nowickia_ferox_genome_assembly,_chromosome:_2	AUGUSTUS	CDS	58731602	58731771	0.88	+	2	ID=g9421.t1.CDS2;Parent=g9421.t1;
OW387024.1_Nowickia_ferox_genome_assembly,_chromosome:_2	AUGUSTUS	exon	58731602	58731771	.	+	.	ID=g9421.t1.exon2;Parent=g9421.t1;
OW387024.1_Nowickia_ferox_genome_assembly,_chromosome:_2	AUGUSTUS	stop_codon	58731769	58731771	.	+	0	ID=g9421.t1.stop1;Parent=g9421.t1;
OW387024.1_Nowickia_ferox_genome_assembly,_chromosome:_2	AUGUSTUS	gene	58738094	58743276	.	+	.	ID=g9422;
OW387024.1_Nowickia_ferox_genome_assembly,_chromosome:_2	AUGUSTUS	mRNA	58738094	58743276	0.4	+	.	ID=g9422.t1;Parent=g9422;
OW387024.1_Nowickia_ferox_genome_assembly,_chromosome:_2	AUGUSTUS	start_codon	58738094	58738096	.	+	0	ID=g9422.t1.start1;Parent=g9422.t1;
OW387024.1_Nowickia_ferox_genome_assembly,_chromosome:_2	AUGUSTUS	CDS	58738094	58738187	0.48	+	0	ID=g9422.t1.CDS1;Parent=g9422.t1;
OW387024.1_Nowickia_ferox_genome_assembly,_chromosome:_2	AUGUSTUS	exon	58738094	58738187	.	+	.	ID=g9422.t1.exon1;Parent=g9422.t1;
OW387024.1_Nowickia_ferox_genome_assembly,_chromosome:_2	AUGUSTUS	intron	58738188	58743106	0.4	+	.	ID=g9422.t1.intron1;Parent=g9422.t1;
OW387024.1_Nowickia_ferox_genome_assembly,_chromosome:_2	AUGUSTUS	CDS	58743107	58743276	0.84	+	2	ID=g9422.t1.CDS2;Parent=g9422.t1;
OW387024.1_Nowickia_ferox_genome_assembly,_chromosome:_2	AUGUSTUS	exon	58743107	58743276	.	+	.	ID=g9422.t1.exon2;Parent=g9422.t1;
OW387024.1_Nowickia_ferox_genome_assembly,_chromosome:_2	AUGUSTUS	stop_codon	58743274	58743276	.	+	0	ID=g9422.t1.stop1;Parent=g9422.t1;
OW387024.1_Nowickia_ferox_genome_assembly,_chromosome:_2	AUGUSTUS	gene	58771812	58772144	.	+	.	ID=g9423;
OW387024.1_Nowickia_ferox_genome_assembly,_chromosome:_2	AUGUSTUS	mRNA	58771812	58772144	0.97	+	.	ID=g9423.t1;Parent=g9423;
OW387024.1_Nowickia_ferox_genome_assembly,_chromosome:_2	AUGUSTUS	start_codon	58771812	58771814	.	+	0	ID=g9423.t1.start1;Parent=g9423.t1;
OW387024.1_Nowickia_ferox_genome_assembly,_chromosome:_2	AUGUSTUS	CDS	58771812	58772144	0.97	+	0	ID=g9423.t1.CDS1;Parent=g9423.t1;
OW387024.1_Nowickia_ferox_genome_assembly,_chromosome:_2	AUGUSTUS	exon	58771812	58772144	.	+	.	ID=g9423.t1.exon1;Parent=g9423.t1;
OW387024.1_Nowickia_ferox_genome_assembly,_chromosome:_2	AUGUSTUS	stop_codon	58772142	58772144	.	+	0	ID=g9423.t1.stop1;Parent=g9423.t1;
OW387024.1_Nowickia_ferox_genome_assembly,_chromosome:_2	AUGUSTUS	gene	58772524	58773309	.	+	.	ID=g9424;
OW387024.1_Nowickia_ferox_genome_assembly,_chromosome:_2	AUGUSTUS	mRNA	58772524	58773309	0.78	+	.	ID=g9424.t1;Parent=g9424;
OW387024.1_Nowickia_ferox_genome_assembly,_chromosome:_2	AUGUSTUS	start_codon	58772524	58772526	.	+	0	ID=g9424.t1.start1;Parent=g9424.t1;
OW387024.1_Nowickia_ferox_genome_assembly,_chromosome:_2	AUGUSTUS	CDS	58772524	58773309	0.78	+	0	ID=g9424.t1.CDS1;Parent=g9424.t1;
OW387024.1_Nowickia_ferox_genome_assembly,_chromosome:_2	AUGUSTUS	exon	58772524	58773309	.	+	.	ID=g9424.t1.exon1;Parent=g9424.t1;
OW387024.1_Nowickia_ferox_genome_assembly,_chromosome:_2	AUGUSTUS	stop_codon	58773307	58773309	.	+	0	ID=g9424.t1.stop1;Parent=g9424.t1;
OW387024.1_Nowickia_ferox_genome_assembly,_chromosome:_2	AUGUSTUS	gene	58774632	58775069	.	+	.	ID=g9425;
OW387024.1_Nowickia_ferox_genome_assembly,_chromosome:_2	AUGUSTUS	mRNA	58774632	58775069	0.47	+	.	ID=g9425.t1;Parent=g9425;
OW387024.1_Nowickia_ferox_genome_assembly,_chromosome:_2	AUGUSTUS	start_codon	58774632	58774634	.	+	0	ID=g9425.t1.start1;Parent=g9425.t1;
OW387024.1_Nowickia_ferox_genome_assembly,_chromosome:_2	AUGUSTUS	CDS	58774632	58775069	0.47	+	0	ID=g9425.t1.CDS1;Parent=g9425.t1;
OW387024.1_Nowickia_ferox_genome_assembly,_chromosome:_2	AUGUSTUS	exon	58774632	58775069	.	+	.	ID=g9425.t1.exon1;Parent=g9425.t1;
OW387024.1_Nowickia_ferox_genome_assembly,_chromosome:_2	AUGUSTUS	stop_codon	58775067	58775069	.	+	0	ID=g9425.t1.stop1;Parent=g9425.t1;
OW387024.1_Nowickia_ferox_genome_assembly,_chromosome:_2	AUGUSTUS	gene	58775951	58780246	.	+	.	ID=g9426;
OW387024.1_Nowickia_ferox_genome_assembly,_chromosome:_2	AUGUSTUS	mRNA	58775951	58780246	1	+	.	ID=g9426.t1;Parent=g9426;
OW387024.1_Nowickia_ferox_genome_assembly,_chromosome:_2	AUGUSTUS	start_codon	58775951	58775953	.	+	0	ID=g9426.t1.start1;Parent=g9426.t1;
OW387024.1_Nowickia_ferox_genome_assembly,_chromosome:_2	AUGUSTUS	CDS	58775951	58776014	1	+	0	ID=g9426.t1.CDS1;Parent=g9426.t1;
OW387024.1_Nowickia_ferox_genome_assembly,_chromosome:_2	AUGUSTUS	exon	58775951	58776014	.	+	.	ID=g9426.t1.exon1;Parent=g9426.t1;
OW387024.1_Nowickia_ferox_genome_assembly,_chromosome:_2	AUGUSTUS	intron	58776015	58779320	1	+	.	ID=g9426.t1.intron1;Parent=g9426.t1;
OW387024.1_Nowickia_ferox_genome_assembly,_chromosome:_2	AUGUSTUS	CDS	58779321	58780246	1	+	2	ID=g9426.t1.CDS2;Parent=g9426.t1;
OW387024.1_Nowickia_ferox_genome_assembly,_chromosome:_2	AUGUSTUS	exon	58779321	58780246	.	+	.	ID=g9426.t1.exon2;Parent=g9426.t1;
OW387024.1_Nowickia_ferox_genome_assembly,_chromosome:_2	AUGUSTUS	stop_codon	58780244	58780246	.	+	0	ID=g9426.t1.stop1;Parent=g9426.t1;
OW387024.1_Nowickia_ferox_genome_assembly,_chromosome:_2	AUGUSTUS	gene	58830462	58832462	.	+	.	ID=g9427;
OW387024.1_Nowickia_ferox_genome_assembly,_chromosome:_2	AUGUSTUS	mRNA	58830462	58832462	1	+	.	ID=g9427.t1;Parent=g9427;
OW387024.1_Nowickia_ferox_genome_assembly,_chromosome:_2	AUGUSTUS	start_codon	58830462	58830464	.	+	0	ID=g9427.t1.start1;Parent=g9427.t1;
OW387024.1_Nowickia_ferox_genome_assembly,_chromosome:_2	AUGUSTUS	CDS	58830462	58830558	1	+	0	ID=g9427.t1.CDS1;Parent=g9427.t1;
OW387024.1_Nowickia_ferox_genome_assembly,_chromosome:_2	AUGUSTUS	exon	58830462	58830558	.	+	.	ID=g9427.t1.exon1;Parent=g9427.t1;
OW387024.1_Nowickia_ferox_genome_assembly,_chromosome:_2	AUGUSTUS	intron	58830559	58830682	1	+	.	ID=g9427.t1.intron1;Parent=g9427.t1;
OW387024.1_Nowickia_ferox_genome_assembly,_chromosome:_2	AUGUSTUS	CDS	58830683	58831032	1	+	2	ID=g9427.t1.CDS2;Parent=g9427.t1;
OW387024.1_Nowickia_ferox_genome_assembly,_chromosome:_2	AUGUSTUS	exon	58830683	58831032	.	+	.	ID=g9427.t1.exon2;Parent=g9427.t1;
OW387024.1_Nowickia_ferox_genome_assembly,_chromosome:_2	AUGUSTUS	intron	58831033	58831103	1	+	.	ID=g9427.t1.intron2;Parent=g9427.t1;
OW387024.1_Nowickia_ferox_genome_assembly,_chromosome:_2	AUGUSTUS	CDS	58831104	58832462	1	+	0	ID=g9427.t1.CDS3;Parent=g9427.t1;
OW387024.1_Nowickia_ferox_genome_assembly,_chromosome:_2	AUGUSTUS	exon	58831104	58832462	.	+	.	ID=g9427.t1.exon3;Parent=g9427.t1;
OW387024.1_Nowickia_ferox_genome_assembly,_chromosome:_2	AUGUSTUS	stop_codon	58832460	58832462	.	+	0	ID=g9427.t1.stop1;Parent=g9427.t1;
OW387024.1_Nowickia_ferox_genome_assembly,_chromosome:_2	AUGUSTUS	gene	58858504	58858776	.	-	.	ID=g9428;
OW387024.1_Nowickia_ferox_genome_assembly,_chromosome:_2	AUGUSTUS	mRNA	58858504	58858776	0.37	-	.	ID=g9428.t1;Parent=g9428;
OW387024.1_Nowickia_ferox_genome_assembly,_chromosome:_2	AUGUSTUS	stop_codon	58858504	58858506	.	-	0	ID=g9428.t1.stop1;Parent=g9428.t1;
OW387024.1_Nowickia_ferox_genome_assembly,_chromosome:_2	AUGUSTUS	CDS	58858504	58858776	0.37	-	0	ID=g9428.t1.CDS1;Parent=g9428.t1;
OW387024.1_Nowickia_ferox_genome_assembly,_chromosome:_2	AUGUSTUS	exon	58858504	58858776	.	-	.	ID=g9428.t1.exon1;Parent=g9428.t1;
OW387024.1_Nowickia_ferox_genome_assembly,_chromosome:_2	AUGUSTUS	start_codon	58858774	58858776	.	-	0	ID=g9428.t1.start1;Parent=g9428.t1;
OW387024.1_Nowickia_ferox_genome_assembly,_chromosome:_2	AUGUSTUS	gene	58859117	58859455	.	+	.	ID=g9429;
OW387024.1_Nowickia_ferox_genome_assembly,_chromosome:_2	AUGUSTUS	mRNA	58859117	58859455	1	+	.	ID=g9429.t1;Parent=g9429;
OW387024.1_Nowickia_ferox_genome_assembly,_chromosome:_2	AUGUSTUS	start_codon	58859117	58859119	.	+	0	ID=g9429.t1.start1;Parent=g9429.t1;
OW387024.1_Nowickia_ferox_genome_assembly,_chromosome:_2	AUGUSTUS	CDS	58859117	58859455	1	+	0	ID=g9429.t1.CDS1;Parent=g9429.t1;
OW387024.1_Nowickia_ferox_genome_assembly,_chromosome:_2	AUGUSTUS	exon	58859117	58859455	.	+	.	ID=g9429.t1.exon1;Parent=g9429.t1;
OW387024.1_Nowickia_ferox_genome_assembly,_chromosome:_2	AUGUSTUS	stop_codon	58859453	58859455	.	+	0	ID=g9429.t1.stop1;Parent=g9429.t1;
OW387024.1_Nowickia_ferox_genome_assembly,_chromosome:_2	AUGUSTUS	gene	58860533	58860829	.	+	.	ID=g9430;
OW387024.1_Nowickia_ferox_genome_assembly,_chromosome:_2	AUGUSTUS	mRNA	58860533	58860829	0.67	+	.	ID=g9430.t1;Parent=g9430;
OW387024.1_Nowickia_ferox_genome_assembly,_chromosome:_2	AUGUSTUS	start_codon	58860533	58860535	.	+	0	ID=g9430.t1.start1;Parent=g9430.t1;
OW387024.1_Nowickia_ferox_genome_assembly,_chromosome:_2	AUGUSTUS	CDS	58860533	58860829	0.67	+	0	ID=g9430.t1.CDS1;Parent=g9430.t1;
OW387024.1_Nowickia_ferox_genome_assembly,_chromosome:_2	AUGUSTUS	exon	58860533	58860829	.	+	.	ID=g9430.t1.exon1;Parent=g9430.t1;
OW387024.1_Nowickia_ferox_genome_assembly,_chromosome:_2	AUGUSTUS	stop_codon	58860827	58860829	.	+	0	ID=g9430.t1.stop1;Parent=g9430.t1;
OW387024.1_Nowickia_ferox_genome_assembly,_chromosome:_2	AUGUSTUS	gene	58860948	58861367	.	+	.	ID=g9431;
OW387024.1_Nowickia_ferox_genome_assembly,_chromosome:_2	AUGUSTUS	mRNA	58860948	58861367	1	+	.	ID=g9431.t1;Parent=g9431;
OW387024.1_Nowickia_ferox_genome_assembly,_chromosome:_2	AUGUSTUS	start_codon	58860948	58860950	.	+	0	ID=g9431.t1.start1;Parent=g9431.t1;
OW387024.1_Nowickia_ferox_genome_assembly,_chromosome:_2	AUGUSTUS	CDS	58860948	58861367	1	+	0	ID=g9431.t1.CDS1;Parent=g9431.t1;
OW387024.1_Nowickia_ferox_genome_assembly,_chromosome:_2	AUGUSTUS	exon	58860948	58861367	.	+	.	ID=g9431.t1.exon1;Parent=g9431.t1;
OW387024.1_Nowickia_ferox_genome_assembly,_chromosome:_2	AUGUSTUS	stop_codon	58861365	58861367	.	+	0	ID=g9431.t1.stop1;Parent=g9431.t1;
OW387024.1_Nowickia_ferox_genome_assembly,_chromosome:_2	AUGUSTUS	gene	58861416	58863290	.	+	.	ID=g9432;
OW387024.1_Nowickia_ferox_genome_assembly,_chromosome:_2	AUGUSTUS	mRNA	58861416	58863290	1	+	.	ID=g9432.t1;Parent=g9432;
OW387024.1_Nowickia_ferox_genome_assembly,_chromosome:_2	AUGUSTUS	start_codon	58861416	58861418	.	+	0	ID=g9432.t1.start1;Parent=g9432.t1;
OW387024.1_Nowickia_ferox_genome_assembly,_chromosome:_2	AUGUSTUS	CDS	58861416	58863290	1	+	0	ID=g9432.t1.CDS1;Parent=g9432.t1;
OW387024.1_Nowickia_ferox_genome_assembly,_chromosome:_2	AUGUSTUS	exon	58861416	58863290	.	+	.	ID=g9432.t1.exon1;Parent=g9432.t1;
OW387024.1_Nowickia_ferox_genome_assembly,_chromosome:_2	AUGUSTUS	stop_codon	58863288	58863290	.	+	0	ID=g9432.t1.stop1;Parent=g9432.t1;
OW387024.1_Nowickia_ferox_genome_assembly,_chromosome:_2	AUGUSTUS	gene	58869022	58872693	.	+	.	ID=g9433;
OW387024.1_Nowickia_ferox_genome_assembly,_chromosome:_2	AUGUSTUS	mRNA	58869022	58872693	0.92	+	.	ID=g9433.t1;Parent=g9433;
OW387024.1_Nowickia_ferox_genome_assembly,_chromosome:_2	AUGUSTUS	start_codon	58869022	58869024	.	+	0	ID=g9433.t1.start1;Parent=g9433.t1;
OW387024.1_Nowickia_ferox_genome_assembly,_chromosome:_2	AUGUSTUS	CDS	58869022	58869529	0.97	+	0	ID=g9433.t1.CDS1;Parent=g9433.t1;
OW387024.1_Nowickia_ferox_genome_assembly,_chromosome:_2	AUGUSTUS	exon	58869022	58869529	.	+	.	ID=g9433.t1.exon1;Parent=g9433.t1;
OW387024.1_Nowickia_ferox_genome_assembly,_chromosome:_2	AUGUSTUS	intron	58869530	58872418	0.93	+	.	ID=g9433.t1.intron1;Parent=g9433.t1;
OW387024.1_Nowickia_ferox_genome_assembly,_chromosome:_2	AUGUSTUS	CDS	58872419	58872693	0.95	+	2	ID=g9433.t1.CDS2;Parent=g9433.t1;
OW387024.1_Nowickia_ferox_genome_assembly,_chromosome:_2	AUGUSTUS	exon	58872419	58872693	.	+	.	ID=g9433.t1.exon2;Parent=g9433.t1;
OW387024.1_Nowickia_ferox_genome_assembly,_chromosome:_2	AUGUSTUS	stop_codon	58872691	58872693	.	+	0	ID=g9433.t1.stop1;Parent=g9433.t1;
OW387024.1_Nowickia_ferox_genome_assembly,_chromosome:_2	AUGUSTUS	mRNA	58869022	58869602	0.71	+	.	ID=g9433.t2;Parent=g9433;
OW387024.1_Nowickia_ferox_genome_assembly,_chromosome:_2	AUGUSTUS	start_codon	58869022	58869024	.	+	0	ID=g9433.t2.start1;Parent=g9433.t2;
OW387024.1_Nowickia_ferox_genome_assembly,_chromosome:_2	AUGUSTUS	CDS	58869022	58869529	0.75	+	0	ID=g9433.t2.CDS1;Parent=g9433.t2;
OW387024.1_Nowickia_ferox_genome_assembly,_chromosome:_2	AUGUSTUS	exon	58869022	58869529	.	+	.	ID=g9433.t2.exon1;Parent=g9433.t2;
OW387024.1_Nowickia_ferox_genome_assembly,_chromosome:_2	AUGUSTUS	intron	58869530	58869597	0.72	+	.	ID=g9433.t2.intron1;Parent=g9433.t2;
OW387024.1_Nowickia_ferox_genome_assembly,_chromosome:_2	AUGUSTUS	CDS	58869598	58869602	0.72	+	2	ID=g9433.t2.CDS2;Parent=g9433.t2;
OW387024.1_Nowickia_ferox_genome_assembly,_chromosome:_2	AUGUSTUS	exon	58869598	58869602	.	+	.	ID=g9433.t2.exon2;Parent=g9433.t2;
OW387024.1_Nowickia_ferox_genome_assembly,_chromosome:_2	AUGUSTUS	stop_codon	58869600	58869602	.	+	0	ID=g9433.t2.stop1;Parent=g9433.t2;
OW387024.1_Nowickia_ferox_genome_assembly,_chromosome:_2	AUGUSTUS	gene	58872388	58872693	.	+	.	ID=g9434;
OW387024.1_Nowickia_ferox_genome_assembly,_chromosome:_2	AUGUSTUS	mRNA	58872388	58872693	1	+	.	ID=g9434.t1;Parent=g9434;
OW387024.1_Nowickia_ferox_genome_assembly,_chromosome:_2	AUGUSTUS	start_codon	58872388	58872390	.	+	0	ID=g9434.t1.start1;Parent=g9434.t1;
OW387024.1_Nowickia_ferox_genome_assembly,_chromosome:_2	AUGUSTUS	CDS	58872388	58872693	1	+	0	ID=g9434.t1.CDS1;Parent=g9434.t1;
OW387024.1_Nowickia_ferox_genome_assembly,_chromosome:_2	AUGUSTUS	exon	58872388	58872693	.	+	.	ID=g9434.t1.exon1;Parent=g9434.t1;
OW387024.1_Nowickia_ferox_genome_assembly,_chromosome:_2	AUGUSTUS	stop_codon	58872691	58872693	.	+	0	ID=g9434.t1.stop1;Parent=g9434.t1;
OW387024.1_Nowickia_ferox_genome_assembly,_chromosome:_2	AUGUSTUS	gene	58876041	58879034	.	-	.	ID=g9435;
OW387024.1_Nowickia_ferox_genome_assembly,_chromosome:_2	AUGUSTUS	mRNA	58876041	58879034	1	-	.	ID=g9435.t1;Parent=g9435;
OW387024.1_Nowickia_ferox_genome_assembly,_chromosome:_2	AUGUSTUS	stop_codon	58876041	58876043	.	-	0	ID=g9435.t1.stop1;Parent=g9435.t1;
OW387024.1_Nowickia_ferox_genome_assembly,_chromosome:_2	AUGUSTUS	CDS	58876041	58879034	1	-	0	ID=g9435.t1.CDS1;Parent=g9435.t1;
OW387024.1_Nowickia_ferox_genome_assembly,_chromosome:_2	AUGUSTUS	exon	58876041	58879034	.	-	.	ID=g9435.t1.exon1;Parent=g9435.t1;
OW387024.1_Nowickia_ferox_genome_assembly,_chromosome:_2	AUGUSTUS	start_codon	58879032	58879034	.	-	0	ID=g9435.t1.start1;Parent=g9435.t1;
OW387024.1_Nowickia_ferox_genome_assembly,_chromosome:_2	AUGUSTUS	gene	58879099	58883286	.	-	.	ID=g9436;
OW387024.1_Nowickia_ferox_genome_assembly,_chromosome:_2	AUGUSTUS	mRNA	58879099	58883286	1	-	.	ID=g9436.t1;Parent=g9436;
OW387024.1_Nowickia_ferox_genome_assembly,_chromosome:_2	AUGUSTUS	stop_codon	58879099	58879101	.	-	0	ID=g9436.t1.stop1;Parent=g9436.t1;
OW387024.1_Nowickia_ferox_genome_assembly,_chromosome:_2	AUGUSTUS	CDS	58879099	58883286	1	-	0	ID=g9436.t1.CDS1;Parent=g9436.t1;
OW387024.1_Nowickia_ferox_genome_assembly,_chromosome:_2	AUGUSTUS	exon	58879099	58883286	.	-	.	ID=g9436.t1.exon1;Parent=g9436.t1;
OW387024.1_Nowickia_ferox_genome_assembly,_chromosome:_2	AUGUSTUS	start_codon	58883284	58883286	.	-	0	ID=g9436.t1.start1;Parent=g9436.t1;
OW387024.1_Nowickia_ferox_genome_assembly,_chromosome:_2	AUGUSTUS	gene	58898822	58899595	.	-	.	ID=g9437;
OW387024.1_Nowickia_ferox_genome_assembly,_chromosome:_2	AUGUSTUS	mRNA	58898822	58899595	0.95	-	.	ID=g9437.t1;Parent=g9437;
OW387024.1_Nowickia_ferox_genome_assembly,_chromosome:_2	AUGUSTUS	stop_codon	58898822	58898824	.	-	0	ID=g9437.t1.stop1;Parent=g9437.t1;
OW387024.1_Nowickia_ferox_genome_assembly,_chromosome:_2	AUGUSTUS	CDS	58898822	58898875	0.96	-	0	ID=g9437.t1.CDS1;Parent=g9437.t1;
OW387024.1_Nowickia_ferox_genome_assembly,_chromosome:_2	AUGUSTUS	exon	58898822	58898875	.	-	.	ID=g9437.t1.exon1;Parent=g9437.t1;
OW387024.1_Nowickia_ferox_genome_assembly,_chromosome:_2	AUGUSTUS	intron	58898876	58898931	0.96	-	.	ID=g9437.t1.intron1;Parent=g9437.t1;
OW387024.1_Nowickia_ferox_genome_assembly,_chromosome:_2	AUGUSTUS	CDS	58898932	58899240	0.98	-	0	ID=g9437.t1.CDS2;Parent=g9437.t1;
OW387024.1_Nowickia_ferox_genome_assembly,_chromosome:_2	AUGUSTUS	exon	58898932	58899240	.	-	.	ID=g9437.t1.exon2;Parent=g9437.t1;
OW387024.1_Nowickia_ferox_genome_assembly,_chromosome:_2	AUGUSTUS	intron	58899241	58899300	1	-	.	ID=g9437.t1.intron2;Parent=g9437.t1;
OW387024.1_Nowickia_ferox_genome_assembly,_chromosome:_2	AUGUSTUS	CDS	58899301	58899348	1	-	0	ID=g9437.t1.CDS3;Parent=g9437.t1;
OW387024.1_Nowickia_ferox_genome_assembly,_chromosome:_2	AUGUSTUS	exon	58899301	58899348	.	-	.	ID=g9437.t1.exon3;Parent=g9437.t1;
OW387024.1_Nowickia_ferox_genome_assembly,_chromosome:_2	AUGUSTUS	intron	58899349	58899406	1	-	.	ID=g9437.t1.intron3;Parent=g9437.t1;
OW387024.1_Nowickia_ferox_genome_assembly,_chromosome:_2	AUGUSTUS	CDS	58899407	58899595	1	-	0	ID=g9437.t1.CDS4;Parent=g9437.t1;
OW387024.1_Nowickia_ferox_genome_assembly,_chromosome:_2	AUGUSTUS	exon	58899407	58899595	.	-	.	ID=g9437.t1.exon4;Parent=g9437.t1;
OW387024.1_Nowickia_ferox_genome_assembly,_chromosome:_2	AUGUSTUS	start_codon	58899593	58899595	.	-	0	ID=g9437.t1.start1;Parent=g9437.t1;
OW387024.1_Nowickia_ferox_genome_assembly,_chromosome:_2	AUGUSTUS	gene	58902189	58912788	.	+	.	ID=g9438;
OW387024.1_Nowickia_ferox_genome_assembly,_chromosome:_2	AUGUSTUS	mRNA	58902189	58912788	0.56	+	.	ID=g9438.t1;Parent=g9438;
OW387024.1_Nowickia_ferox_genome_assembly,_chromosome:_2	AUGUSTUS	start_codon	58902189	58902191	.	+	0	ID=g9438.t1.start1;Parent=g9438.t1;
OW387024.1_Nowickia_ferox_genome_assembly,_chromosome:_2	AUGUSTUS	CDS	58902189	58902206	1	+	0	ID=g9438.t1.CDS1;Parent=g9438.t1;
OW387024.1_Nowickia_ferox_genome_assembly,_chromosome:_2	AUGUSTUS	exon	58902189	58902206	.	+	.	ID=g9438.t1.exon1;Parent=g9438.t1;
OW387024.1_Nowickia_ferox_genome_assembly,_chromosome:_2	AUGUSTUS	intron	58902207	58902290	1	+	.	ID=g9438.t1.intron1;Parent=g9438.t1;
OW387024.1_Nowickia_ferox_genome_assembly,_chromosome:_2	AUGUSTUS	CDS	58902291	58902404	0.59	+	0	ID=g9438.t1.CDS2;Parent=g9438.t1;
OW387024.1_Nowickia_ferox_genome_assembly,_chromosome:_2	AUGUSTUS	exon	58902291	58902404	.	+	.	ID=g9438.t1.exon2;Parent=g9438.t1;
OW387024.1_Nowickia_ferox_genome_assembly,_chromosome:_2	AUGUSTUS	intron	58902405	58902472	0.59	+	.	ID=g9438.t1.intron2;Parent=g9438.t1;
OW387024.1_Nowickia_ferox_genome_assembly,_chromosome:_2	AUGUSTUS	CDS	58902473	58902545	0.58	+	0	ID=g9438.t1.CDS3;Parent=g9438.t1;
OW387024.1_Nowickia_ferox_genome_assembly,_chromosome:_2	AUGUSTUS	exon	58902473	58902545	.	+	.	ID=g9438.t1.exon3;Parent=g9438.t1;
OW387024.1_Nowickia_ferox_genome_assembly,_chromosome:_2	AUGUSTUS	intron	58902546	58912603	0.56	+	.	ID=g9438.t1.intron3;Parent=g9438.t1;
OW387024.1_Nowickia_ferox_genome_assembly,_chromosome:_2	AUGUSTUS	CDS	58912604	58912788	0.97	+	2	ID=g9438.t1.CDS4;Parent=g9438.t1;
OW387024.1_Nowickia_ferox_genome_assembly,_chromosome:_2	AUGUSTUS	exon	58912604	58912788	.	+	.	ID=g9438.t1.exon4;Parent=g9438.t1;
OW387024.1_Nowickia_ferox_genome_assembly,_chromosome:_2	AUGUSTUS	stop_codon	58912786	58912788	.	+	0	ID=g9438.t1.stop1;Parent=g9438.t1;
OW387024.1_Nowickia_ferox_genome_assembly,_chromosome:_2	AUGUSTUS	gene	58921248	58922860	.	-	.	ID=g9439;
OW387024.1_Nowickia_ferox_genome_assembly,_chromosome:_2	AUGUSTUS	mRNA	58921248	58922860	1	-	.	ID=g9439.t1;Parent=g9439;
OW387024.1_Nowickia_ferox_genome_assembly,_chromosome:_2	AUGUSTUS	stop_codon	58921248	58921250	.	-	0	ID=g9439.t1.stop1;Parent=g9439.t1;
OW387024.1_Nowickia_ferox_genome_assembly,_chromosome:_2	AUGUSTUS	CDS	58921248	58921591	1	-	2	ID=g9439.t1.CDS1;Parent=g9439.t1;
OW387024.1_Nowickia_ferox_genome_assembly,_chromosome:_2	AUGUSTUS	exon	58921248	58921591	.	-	.	ID=g9439.t1.exon1;Parent=g9439.t1;
OW387024.1_Nowickia_ferox_genome_assembly,_chromosome:_2	AUGUSTUS	intron	58921592	58921650	1	-	.	ID=g9439.t1.intron1;Parent=g9439.t1;
OW387024.1_Nowickia_ferox_genome_assembly,_chromosome:_2	AUGUSTUS	CDS	58921651	58921821	1	-	2	ID=g9439.t1.CDS2;Parent=g9439.t1;
OW387024.1_Nowickia_ferox_genome_assembly,_chromosome:_2	AUGUSTUS	exon	58921651	58921821	.	-	.	ID=g9439.t1.exon2;Parent=g9439.t1;
OW387024.1_Nowickia_ferox_genome_assembly,_chromosome:_2	AUGUSTUS	intron	58921822	58922031	1	-	.	ID=g9439.t1.intron2;Parent=g9439.t1;
OW387024.1_Nowickia_ferox_genome_assembly,_chromosome:_2	AUGUSTUS	CDS	58922032	58922860	1	-	0	ID=g9439.t1.CDS3;Parent=g9439.t1;
OW387024.1_Nowickia_ferox_genome_assembly,_chromosome:_2	AUGUSTUS	exon	58922032	58922860	.	-	.	ID=g9439.t1.exon3;Parent=g9439.t1;
OW387024.1_Nowickia_ferox_genome_assembly,_chromosome:_2	AUGUSTUS	start_codon	58922858	58922860	.	-	0	ID=g9439.t1.start1;Parent=g9439.t1;
OW387024.1_Nowickia_ferox_genome_assembly,_chromosome:_2	AUGUSTUS	gene	58935549	58935881	.	-	.	ID=g9440;
OW387024.1_Nowickia_ferox_genome_assembly,_chromosome:_2	AUGUSTUS	mRNA	58935549	58935881	1	-	.	ID=g9440.t1;Parent=g9440;
OW387024.1_Nowickia_ferox_genome_assembly,_chromosome:_2	AUGUSTUS	stop_codon	58935549	58935551	.	-	0	ID=g9440.t1.stop1;Parent=g9440.t1;
OW387024.1_Nowickia_ferox_genome_assembly,_chromosome:_2	AUGUSTUS	CDS	58935549	58935881	1	-	0	ID=g9440.t1.CDS1;Parent=g9440.t1;
OW387024.1_Nowickia_ferox_genome_assembly,_chromosome:_2	AUGUSTUS	exon	58935549	58935881	.	-	.	ID=g9440.t1.exon1;Parent=g9440.t1;
OW387024.1_Nowickia_ferox_genome_assembly,_chromosome:_2	AUGUSTUS	start_codon	58935879	58935881	.	-	0	ID=g9440.t1.start1;Parent=g9440.t1;
OW387024.1_Nowickia_ferox_genome_assembly,_chromosome:_2	AUGUSTUS	gene	58966079	58966604	.	+	.	ID=g9441;
OW387024.1_Nowickia_ferox_genome_assembly,_chromosome:_2	AUGUSTUS	mRNA	58966079	58966604	1	+	.	ID=g9441.t1;Parent=g9441;
OW387024.1_Nowickia_ferox_genome_assembly,_chromosome:_2	AUGUSTUS	start_codon	58966079	58966081	.	+	0	ID=g9441.t1.start1;Parent=g9441.t1;
OW387024.1_Nowickia_ferox_genome_assembly,_chromosome:_2	AUGUSTUS	CDS	58966079	58966440	1	+	0	ID=g9441.t1.CDS1;Parent=g9441.t1;
OW387024.1_Nowickia_ferox_genome_assembly,_chromosome:_2	AUGUSTUS	exon	58966079	58966440	.	+	.	ID=g9441.t1.exon1;Parent=g9441.t1;
OW387024.1_Nowickia_ferox_genome_assembly,_chromosome:_2	AUGUSTUS	intron	58966441	58966507	1	+	.	ID=g9441.t1.intron1;Parent=g9441.t1;
OW387024.1_Nowickia_ferox_genome_assembly,_chromosome:_2	AUGUSTUS	CDS	58966508	58966604	1	+	1	ID=g9441.t1.CDS2;Parent=g9441.t1;
OW387024.1_Nowickia_ferox_genome_assembly,_chromosome:_2	AUGUSTUS	exon	58966508	58966604	.	+	.	ID=g9441.t1.exon2;Parent=g9441.t1;
OW387024.1_Nowickia_ferox_genome_assembly,_chromosome:_2	AUGUSTUS	stop_codon	58966602	58966604	.	+	0	ID=g9441.t1.stop1;Parent=g9441.t1;
OW387024.1_Nowickia_ferox_genome_assembly,_chromosome:_2	GeneMark.hmm3	mRNA	58966202	58966604	.	+	.	ID=g9441.t2;Parent=g9441;
OW387024.1_Nowickia_ferox_genome_assembly,_chromosome:_2	GeneMark.hmm3	start_codon	58966202	58966204	.	+	0	ID=g9441.t2.start1;Parent=g9441.t2;
OW387024.1_Nowickia_ferox_genome_assembly,_chromosome:_2	GeneMark.hmm3	CDS	58966202	58966440	.	+	0	ID=g9441.t2.CDS1;Parent=g9441.t2;
OW387024.1_Nowickia_ferox_genome_assembly,_chromosome:_2	GeneMark.hmm3	exon	58966202	58966440	0	+	.	ID=g9441.t2.exon1;Parent=g9441.t2;
OW387024.1_Nowickia_ferox_genome_assembly,_chromosome:_2	GeneMark.hmm3	intron	58966441	58966507	.	+	1	ID=g9441.t2.intron1;Parent=g9441.t2;
OW387024.1_Nowickia_ferox_genome_assembly,_chromosome:_2	GeneMark.hmm3	CDS	58966508	58966604	.	+	1	ID=g9441.t2.CDS2;Parent=g9441.t2;
OW387024.1_Nowickia_ferox_genome_assembly,_chromosome:_2	GeneMark.hmm3	exon	58966508	58966604	0	+	.	ID=g9441.t2.exon2;Parent=g9441.t2;
OW387024.1_Nowickia_ferox_genome_assembly,_chromosome:_2	GeneMark.hmm3	stop_codon	58966602	58966604	.	+	0	ID=g9441.t2.stop1;Parent=g9441.t2;
OW387024.1_Nowickia_ferox_genome_assembly,_chromosome:_2	AUGUSTUS	gene	58966737	58967469	.	+	.	ID=g9442;
OW387024.1_Nowickia_ferox_genome_assembly,_chromosome:_2	AUGUSTUS	mRNA	58966737	58967469	1	+	.	ID=g9442.t1;Parent=g9442;
OW387024.1_Nowickia_ferox_genome_assembly,_chromosome:_2	AUGUSTUS	start_codon	58966737	58966739	.	+	0	ID=g9442.t1.start1;Parent=g9442.t1;
OW387024.1_Nowickia_ferox_genome_assembly,_chromosome:_2	AUGUSTUS	CDS	58966737	58966973	1	+	0	ID=g9442.t1.CDS1;Parent=g9442.t1;
OW387024.1_Nowickia_ferox_genome_assembly,_chromosome:_2	AUGUSTUS	exon	58966737	58966973	.	+	.	ID=g9442.t1.exon1;Parent=g9442.t1;
OW387024.1_Nowickia_ferox_genome_assembly,_chromosome:_2	AUGUSTUS	intron	58966974	58967043	1	+	.	ID=g9442.t1.intron1;Parent=g9442.t1;
OW387024.1_Nowickia_ferox_genome_assembly,_chromosome:_2	AUGUSTUS	CDS	58967044	58967469	1	+	0	ID=g9442.t1.CDS2;Parent=g9442.t1;
OW387024.1_Nowickia_ferox_genome_assembly,_chromosome:_2	AUGUSTUS	exon	58967044	58967469	.	+	.	ID=g9442.t1.exon2;Parent=g9442.t1;
OW387024.1_Nowickia_ferox_genome_assembly,_chromosome:_2	AUGUSTUS	stop_codon	58967467	58967469	.	+	0	ID=g9442.t1.stop1;Parent=g9442.t1;
OW387024.1_Nowickia_ferox_genome_assembly,_chromosome:_2	AUGUSTUS	gene	58989169	58989447	.	-	.	ID=g9443;
OW387024.1_Nowickia_ferox_genome_assembly,_chromosome:_2	AUGUSTUS	mRNA	58989169	58989447	1	-	.	ID=g9443.t1;Parent=g9443;
OW387024.1_Nowickia_ferox_genome_assembly,_chromosome:_2	AUGUSTUS	stop_codon	58989169	58989171	.	-	0	ID=g9443.t1.stop1;Parent=g9443.t1;
OW387024.1_Nowickia_ferox_genome_assembly,_chromosome:_2	AUGUSTUS	CDS	58989169	58989447	1	-	0	ID=g9443.t1.CDS1;Parent=g9443.t1;
OW387024.1_Nowickia_ferox_genome_assembly,_chromosome:_2	AUGUSTUS	exon	58989169	58989447	.	-	.	ID=g9443.t1.exon1;Parent=g9443.t1;
OW387024.1_Nowickia_ferox_genome_assembly,_chromosome:_2	AUGUSTUS	start_codon	58989445	58989447	.	-	0	ID=g9443.t1.start1;Parent=g9443.t1;
OW387024.1_Nowickia_ferox_genome_assembly,_chromosome:_2	AUGUSTUS	gene	58989608	58990122	.	-	.	ID=g9444;
OW387024.1_Nowickia_ferox_genome_assembly,_chromosome:_2	AUGUSTUS	mRNA	58989608	58990122	0.9	-	.	ID=g9444.t1;Parent=g9444;
OW387024.1_Nowickia_ferox_genome_assembly,_chromosome:_2	AUGUSTUS	stop_codon	58989608	58989610	.	-	0	ID=g9444.t1.stop1;Parent=g9444.t1;
OW387024.1_Nowickia_ferox_genome_assembly,_chromosome:_2	AUGUSTUS	CDS	58989608	58989850	0.93	-	0	ID=g9444.t1.CDS1;Parent=g9444.t1;
OW387024.1_Nowickia_ferox_genome_assembly,_chromosome:_2	AUGUSTUS	exon	58989608	58989850	.	-	.	ID=g9444.t1.exon1;Parent=g9444.t1;
OW387024.1_Nowickia_ferox_genome_assembly,_chromosome:_2	AUGUSTUS	intron	58989851	58989936	0.93	-	.	ID=g9444.t1.intron1;Parent=g9444.t1;
OW387024.1_Nowickia_ferox_genome_assembly,_chromosome:_2	AUGUSTUS	CDS	58989937	58990122	0.9	-	0	ID=g9444.t1.CDS2;Parent=g9444.t1;
OW387024.1_Nowickia_ferox_genome_assembly,_chromosome:_2	AUGUSTUS	exon	58989937	58990122	.	-	.	ID=g9444.t1.exon2;Parent=g9444.t1;
OW387024.1_Nowickia_ferox_genome_assembly,_chromosome:_2	AUGUSTUS	start_codon	58990120	58990122	.	-	0	ID=g9444.t1.start1;Parent=g9444.t1;
OW387024.1_Nowickia_ferox_genome_assembly,_chromosome:_2	AUGUSTUS	gene	58990248	58990556	.	-	.	ID=g9445;
OW387024.1_Nowickia_ferox_genome_assembly,_chromosome:_2	AUGUSTUS	mRNA	58990248	58990556	1	-	.	ID=g9445.t1;Parent=g9445;
OW387024.1_Nowickia_ferox_genome_assembly,_chromosome:_2	AUGUSTUS	stop_codon	58990248	58990250	.	-	0	ID=g9445.t1.stop1;Parent=g9445.t1;
OW387024.1_Nowickia_ferox_genome_assembly,_chromosome:_2	AUGUSTUS	CDS	58990248	58990556	1	-	0	ID=g9445.t1.CDS1;Parent=g9445.t1;
OW387024.1_Nowickia_ferox_genome_assembly,_chromosome:_2	AUGUSTUS	exon	58990248	58990556	.	-	.	ID=g9445.t1.exon1;Parent=g9445.t1;
OW387024.1_Nowickia_ferox_genome_assembly,_chromosome:_2	AUGUSTUS	start_codon	58990554	58990556	.	-	0	ID=g9445.t1.start1;Parent=g9445.t1;
OW387024.1_Nowickia_ferox_genome_assembly,_chromosome:_2	AUGUSTUS	gene	59023871	59024216	.	-	.	ID=g9446;
OW387024.1_Nowickia_ferox_genome_assembly,_chromosome:_2	AUGUSTUS	mRNA	59023871	59024216	1	-	.	ID=g9446.t1;Parent=g9446;
OW387024.1_Nowickia_ferox_genome_assembly,_chromosome:_2	AUGUSTUS	stop_codon	59023871	59023873	.	-	0	ID=g9446.t1.stop1;Parent=g9446.t1;
OW387024.1_Nowickia_ferox_genome_assembly,_chromosome:_2	AUGUSTUS	CDS	59023871	59023894	1	-	0	ID=g9446.t1.CDS1;Parent=g9446.t1;
OW387024.1_Nowickia_ferox_genome_assembly,_chromosome:_2	AUGUSTUS	exon	59023871	59023894	.	-	.	ID=g9446.t1.exon1;Parent=g9446.t1;
OW387024.1_Nowickia_ferox_genome_assembly,_chromosome:_2	AUGUSTUS	intron	59023895	59023946	1	-	.	ID=g9446.t1.intron1;Parent=g9446.t1;
OW387024.1_Nowickia_ferox_genome_assembly,_chromosome:_2	AUGUSTUS	CDS	59023947	59024128	1	-	2	ID=g9446.t1.CDS2;Parent=g9446.t1;
OW387024.1_Nowickia_ferox_genome_assembly,_chromosome:_2	AUGUSTUS	exon	59023947	59024128	.	-	.	ID=g9446.t1.exon2;Parent=g9446.t1;
OW387024.1_Nowickia_ferox_genome_assembly,_chromosome:_2	AUGUSTUS	intron	59024129	59024197	1	-	.	ID=g9446.t1.intron2;Parent=g9446.t1;
OW387024.1_Nowickia_ferox_genome_assembly,_chromosome:_2	AUGUSTUS	CDS	59024198	59024216	1	-	0	ID=g9446.t1.CDS3;Parent=g9446.t1;
OW387024.1_Nowickia_ferox_genome_assembly,_chromosome:_2	AUGUSTUS	exon	59024198	59024216	.	-	.	ID=g9446.t1.exon3;Parent=g9446.t1;
OW387024.1_Nowickia_ferox_genome_assembly,_chromosome:_2	AUGUSTUS	start_codon	59024214	59024216	.	-	0	ID=g9446.t1.start1;Parent=g9446.t1;
OW387024.1_Nowickia_ferox_genome_assembly,_chromosome:_2	AUGUSTUS	gene	59024367	59025617	.	-	.	ID=g9447;
OW387024.1_Nowickia_ferox_genome_assembly,_chromosome:_2	AUGUSTUS	mRNA	59024367	59025617	1	-	.	ID=g9447.t1;Parent=g9447;
OW387024.1_Nowickia_ferox_genome_assembly,_chromosome:_2	AUGUSTUS	stop_codon	59024367	59024369	.	-	0	ID=g9447.t1.stop1;Parent=g9447.t1;
OW387024.1_Nowickia_ferox_genome_assembly,_chromosome:_2	AUGUSTUS	CDS	59024367	59025617	1	-	0	ID=g9447.t1.CDS1;Parent=g9447.t1;
OW387024.1_Nowickia_ferox_genome_assembly,_chromosome:_2	AUGUSTUS	exon	59024367	59025617	.	-	.	ID=g9447.t1.exon1;Parent=g9447.t1;
OW387024.1_Nowickia_ferox_genome_assembly,_chromosome:_2	AUGUSTUS	start_codon	59025615	59025617	.	-	0	ID=g9447.t1.start1;Parent=g9447.t1;
OW387024.1_Nowickia_ferox_genome_assembly,_chromosome:_2	AUGUSTUS	gene	59025644	59026502	.	-	.	ID=g9448;
OW387024.1_Nowickia_ferox_genome_assembly,_chromosome:_2	AUGUSTUS	mRNA	59025644	59026502	0.94	-	.	ID=g9448.t1;Parent=g9448;
OW387024.1_Nowickia_ferox_genome_assembly,_chromosome:_2	AUGUSTUS	stop_codon	59025644	59025646	.	-	0	ID=g9448.t1.stop1;Parent=g9448.t1;
OW387024.1_Nowickia_ferox_genome_assembly,_chromosome:_2	AUGUSTUS	CDS	59025644	59026092	1	-	2	ID=g9448.t1.CDS1;Parent=g9448.t1;
OW387024.1_Nowickia_ferox_genome_assembly,_chromosome:_2	AUGUSTUS	exon	59025644	59026092	.	-	.	ID=g9448.t1.exon1;Parent=g9448.t1;
OW387024.1_Nowickia_ferox_genome_assembly,_chromosome:_2	AUGUSTUS	intron	59026093	59026150	1	-	.	ID=g9448.t1.intron1;Parent=g9448.t1;
OW387024.1_Nowickia_ferox_genome_assembly,_chromosome:_2	AUGUSTUS	CDS	59026151	59026502	0.94	-	0	ID=g9448.t1.CDS2;Parent=g9448.t1;
OW387024.1_Nowickia_ferox_genome_assembly,_chromosome:_2	AUGUSTUS	exon	59026151	59026502	.	-	.	ID=g9448.t1.exon2;Parent=g9448.t1;
OW387024.1_Nowickia_ferox_genome_assembly,_chromosome:_2	AUGUSTUS	start_codon	59026500	59026502	.	-	0	ID=g9448.t1.start1;Parent=g9448.t1;
OW387024.1_Nowickia_ferox_genome_assembly,_chromosome:_2	AUGUSTUS	gene	59026742	59027687	.	-	.	ID=g9449;
OW387024.1_Nowickia_ferox_genome_assembly,_chromosome:_2	AUGUSTUS	mRNA	59026742	59027687	0.94	-	.	ID=g9449.t1;Parent=g9449;
OW387024.1_Nowickia_ferox_genome_assembly,_chromosome:_2	AUGUSTUS	stop_codon	59026742	59026744	.	-	0	ID=g9449.t1.stop1;Parent=g9449.t1;
OW387024.1_Nowickia_ferox_genome_assembly,_chromosome:_2	AUGUSTUS	CDS	59026742	59026963	0.94	-	0	ID=g9449.t1.CDS1;Parent=g9449.t1;
OW387024.1_Nowickia_ferox_genome_assembly,_chromosome:_2	AUGUSTUS	exon	59026742	59026963	.	-	.	ID=g9449.t1.exon1;Parent=g9449.t1;
OW387024.1_Nowickia_ferox_genome_assembly,_chromosome:_2	AUGUSTUS	intron	59026964	59027432	1	-	.	ID=g9449.t1.intron1;Parent=g9449.t1;
OW387024.1_Nowickia_ferox_genome_assembly,_chromosome:_2	AUGUSTUS	CDS	59027433	59027687	1	-	0	ID=g9449.t1.CDS2;Parent=g9449.t1;
OW387024.1_Nowickia_ferox_genome_assembly,_chromosome:_2	AUGUSTUS	exon	59027433	59027687	.	-	.	ID=g9449.t1.exon2;Parent=g9449.t1;
OW387024.1_Nowickia_ferox_genome_assembly,_chromosome:_2	AUGUSTUS	start_codon	59027685	59027687	.	-	0	ID=g9449.t1.start1;Parent=g9449.t1;
OW387024.1_Nowickia_ferox_genome_assembly,_chromosome:_2	AUGUSTUS	gene	59044696	59046842	.	+	.	ID=g9450;
OW387024.1_Nowickia_ferox_genome_assembly,_chromosome:_2	AUGUSTUS	mRNA	59044696	59046842	1	+	.	ID=g9450.t1;Parent=g9450;
OW387024.1_Nowickia_ferox_genome_assembly,_chromosome:_2	AUGUSTUS	start_codon	59044696	59044698	.	+	0	ID=g9450.t1.start1;Parent=g9450.t1;
OW387024.1_Nowickia_ferox_genome_assembly,_chromosome:_2	AUGUSTUS	CDS	59044696	59044836	1	+	0	ID=g9450.t1.CDS1;Parent=g9450.t1;
OW387024.1_Nowickia_ferox_genome_assembly,_chromosome:_2	AUGUSTUS	exon	59044696	59044836	.	+	.	ID=g9450.t1.exon1;Parent=g9450.t1;
OW387024.1_Nowickia_ferox_genome_assembly,_chromosome:_2	AUGUSTUS	intron	59044837	59046206	1	+	.	ID=g9450.t1.intron1;Parent=g9450.t1;
OW387024.1_Nowickia_ferox_genome_assembly,_chromosome:_2	AUGUSTUS	CDS	59046207	59046842	1	+	0	ID=g9450.t1.CDS2;Parent=g9450.t1;
OW387024.1_Nowickia_ferox_genome_assembly,_chromosome:_2	AUGUSTUS	exon	59046207	59046842	.	+	.	ID=g9450.t1.exon2;Parent=g9450.t1;
OW387024.1_Nowickia_ferox_genome_assembly,_chromosome:_2	AUGUSTUS	stop_codon	59046840	59046842	.	+	0	ID=g9450.t1.stop1;Parent=g9450.t1;
OW387024.1_Nowickia_ferox_genome_assembly,_chromosome:_2	AUGUSTUS	gene	59091630	59091940	.	-	.	ID=g9451;
OW387024.1_Nowickia_ferox_genome_assembly,_chromosome:_2	AUGUSTUS	mRNA	59091630	59091940	0.5	-	.	ID=g9451.t1;Parent=g9451;
OW387024.1_Nowickia_ferox_genome_assembly,_chromosome:_2	AUGUSTUS	stop_codon	59091630	59091632	.	-	0	ID=g9451.t1.stop1;Parent=g9451.t1;
OW387024.1_Nowickia_ferox_genome_assembly,_chromosome:_2	AUGUSTUS	CDS	59091630	59091641	0.5	-	0	ID=g9451.t1.CDS1;Parent=g9451.t1;
OW387024.1_Nowickia_ferox_genome_assembly,_chromosome:_2	AUGUSTUS	exon	59091630	59091641	.	-	.	ID=g9451.t1.exon1;Parent=g9451.t1;
OW387024.1_Nowickia_ferox_genome_assembly,_chromosome:_2	AUGUSTUS	intron	59091642	59091706	0.5	-	.	ID=g9451.t1.intron1;Parent=g9451.t1;
OW387024.1_Nowickia_ferox_genome_assembly,_chromosome:_2	AUGUSTUS	CDS	59091707	59091940	0.5	-	0	ID=g9451.t1.CDS2;Parent=g9451.t1;
OW387024.1_Nowickia_ferox_genome_assembly,_chromosome:_2	AUGUSTUS	exon	59091707	59091940	.	-	.	ID=g9451.t1.exon2;Parent=g9451.t1;
OW387024.1_Nowickia_ferox_genome_assembly,_chromosome:_2	AUGUSTUS	start_codon	59091938	59091940	.	-	0	ID=g9451.t1.start1;Parent=g9451.t1;
OW387024.1_Nowickia_ferox_genome_assembly,_chromosome:_2	AUGUSTUS	gene	59091979	59093755	.	-	.	ID=g9452;
OW387024.1_Nowickia_ferox_genome_assembly,_chromosome:_2	AUGUSTUS	mRNA	59091979	59093755	1	-	.	ID=g9452.t1;Parent=g9452;
OW387024.1_Nowickia_ferox_genome_assembly,_chromosome:_2	AUGUSTUS	stop_codon	59091979	59091981	.	-	0	ID=g9452.t1.stop1;Parent=g9452.t1;
OW387024.1_Nowickia_ferox_genome_assembly,_chromosome:_2	AUGUSTUS	CDS	59091979	59092464	1	-	0	ID=g9452.t1.CDS1;Parent=g9452.t1;
OW387024.1_Nowickia_ferox_genome_assembly,_chromosome:_2	AUGUSTUS	exon	59091979	59092464	.	-	.	ID=g9452.t1.exon1;Parent=g9452.t1;
OW387024.1_Nowickia_ferox_genome_assembly,_chromosome:_2	AUGUSTUS	intron	59092465	59092520	1	-	.	ID=g9452.t1.intron1;Parent=g9452.t1;
OW387024.1_Nowickia_ferox_genome_assembly,_chromosome:_2	AUGUSTUS	CDS	59092521	59092843	1	-	2	ID=g9452.t1.CDS2;Parent=g9452.t1;
OW387024.1_Nowickia_ferox_genome_assembly,_chromosome:_2	AUGUSTUS	exon	59092521	59092843	.	-	.	ID=g9452.t1.exon2;Parent=g9452.t1;
OW387024.1_Nowickia_ferox_genome_assembly,_chromosome:_2	AUGUSTUS	intron	59092844	59093646	1	-	.	ID=g9452.t1.intron2;Parent=g9452.t1;
OW387024.1_Nowickia_ferox_genome_assembly,_chromosome:_2	AUGUSTUS	CDS	59093647	59093755	1	-	0	ID=g9452.t1.CDS3;Parent=g9452.t1;
OW387024.1_Nowickia_ferox_genome_assembly,_chromosome:_2	AUGUSTUS	exon	59093647	59093755	.	-	.	ID=g9452.t1.exon3;Parent=g9452.t1;
OW387024.1_Nowickia_ferox_genome_assembly,_chromosome:_2	AUGUSTUS	start_codon	59093753	59093755	.	-	0	ID=g9452.t1.start1;Parent=g9452.t1;
OW387024.1_Nowickia_ferox_genome_assembly,_chromosome:_2	AUGUSTUS	mRNA	59092461	59093755	0.78	-	.	ID=g9452.t2;Parent=g9452;
OW387024.1_Nowickia_ferox_genome_assembly,_chromosome:_2	AUGUSTUS	stop_codon	59092461	59092463	.	-	0	ID=g9452.t2.stop1;Parent=g9452.t2;
OW387024.1_Nowickia_ferox_genome_assembly,_chromosome:_2	AUGUSTUS	CDS	59092461	59092843	0.78	-	2	ID=g9452.t2.CDS1;Parent=g9452.t2;
OW387024.1_Nowickia_ferox_genome_assembly,_chromosome:_2	AUGUSTUS	exon	59092461	59092843	.	-	.	ID=g9452.t2.exon1;Parent=g9452.t2;
OW387024.1_Nowickia_ferox_genome_assembly,_chromosome:_2	AUGUSTUS	intron	59092844	59093646	1	-	.	ID=g9452.t2.intron1;Parent=g9452.t2;
OW387024.1_Nowickia_ferox_genome_assembly,_chromosome:_2	AUGUSTUS	CDS	59093647	59093755	1	-	0	ID=g9452.t2.CDS2;Parent=g9452.t2;
OW387024.1_Nowickia_ferox_genome_assembly,_chromosome:_2	AUGUSTUS	exon	59093647	59093755	.	-	.	ID=g9452.t2.exon2;Parent=g9452.t2;
OW387024.1_Nowickia_ferox_genome_assembly,_chromosome:_2	AUGUSTUS	start_codon	59093753	59093755	.	-	0	ID=g9452.t2.start1;Parent=g9452.t2;
OW387024.1_Nowickia_ferox_genome_assembly,_chromosome:_2	AUGUSTUS	gene	59136825	59145698	.	+	.	ID=g9453;
OW387024.1_Nowickia_ferox_genome_assembly,_chromosome:_2	AUGUSTUS	mRNA	59136825	59145698	0.27	+	.	ID=g9453.t1;Parent=g9453;
OW387024.1_Nowickia_ferox_genome_assembly,_chromosome:_2	AUGUSTUS	start_codon	59136825	59136827	.	+	0	ID=g9453.t1.start1;Parent=g9453.t1;
OW387024.1_Nowickia_ferox_genome_assembly,_chromosome:_2	AUGUSTUS	CDS	59136825	59137898	0.79	+	0	ID=g9453.t1.CDS1;Parent=g9453.t1;
OW387024.1_Nowickia_ferox_genome_assembly,_chromosome:_2	AUGUSTUS	exon	59136825	59137898	.	+	.	ID=g9453.t1.exon1;Parent=g9453.t1;
OW387024.1_Nowickia_ferox_genome_assembly,_chromosome:_2	AUGUSTUS	intron	59137899	59137956	1	+	.	ID=g9453.t1.intron1;Parent=g9453.t1;
OW387024.1_Nowickia_ferox_genome_assembly,_chromosome:_2	AUGUSTUS	CDS	59137957	59137996	0.53	+	0	ID=g9453.t1.CDS2;Parent=g9453.t1;
OW387024.1_Nowickia_ferox_genome_assembly,_chromosome:_2	AUGUSTUS	exon	59137957	59137996	.	+	.	ID=g9453.t1.exon2;Parent=g9453.t1;
OW387024.1_Nowickia_ferox_genome_assembly,_chromosome:_2	AUGUSTUS	intron	59137997	59145561	0.49	+	.	ID=g9453.t1.intron2;Parent=g9453.t1;
OW387024.1_Nowickia_ferox_genome_assembly,_chromosome:_2	AUGUSTUS	CDS	59145562	59145698	0.64	+	2	ID=g9453.t1.CDS3;Parent=g9453.t1;
OW387024.1_Nowickia_ferox_genome_assembly,_chromosome:_2	AUGUSTUS	exon	59145562	59145698	.	+	.	ID=g9453.t1.exon3;Parent=g9453.t1;
OW387024.1_Nowickia_ferox_genome_assembly,_chromosome:_2	AUGUSTUS	stop_codon	59145696	59145698	.	+	0	ID=g9453.t1.stop1;Parent=g9453.t1;
OW387024.1_Nowickia_ferox_genome_assembly,_chromosome:_2	AUGUSTUS	gene	59151573	59158271	.	-	.	ID=g9454;
OW387024.1_Nowickia_ferox_genome_assembly,_chromosome:_2	AUGUSTUS	mRNA	59151573	59158271	0.22	-	.	ID=g9454.t1;Parent=g9454;
OW387024.1_Nowickia_ferox_genome_assembly,_chromosome:_2	AUGUSTUS	stop_codon	59151573	59151575	.	-	0	ID=g9454.t1.stop1;Parent=g9454.t1;
OW387024.1_Nowickia_ferox_genome_assembly,_chromosome:_2	AUGUSTUS	CDS	59151573	59151775	0.74	-	2	ID=g9454.t1.CDS1;Parent=g9454.t1;
OW387024.1_Nowickia_ferox_genome_assembly,_chromosome:_2	AUGUSTUS	exon	59151573	59151775	.	-	.	ID=g9454.t1.exon1;Parent=g9454.t1;
OW387024.1_Nowickia_ferox_genome_assembly,_chromosome:_2	AUGUSTUS	intron	59151776	59151924	0.4	-	.	ID=g9454.t1.intron1;Parent=g9454.t1;
OW387024.1_Nowickia_ferox_genome_assembly,_chromosome:_2	AUGUSTUS	CDS	59151925	59152110	0.54	-	2	ID=g9454.t1.CDS2;Parent=g9454.t1;
OW387024.1_Nowickia_ferox_genome_assembly,_chromosome:_2	AUGUSTUS	exon	59151925	59152110	.	-	.	ID=g9454.t1.exon2;Parent=g9454.t1;
OW387024.1_Nowickia_ferox_genome_assembly,_chromosome:_2	AUGUSTUS	intron	59152111	59158231	0.53	-	.	ID=g9454.t1.intron2;Parent=g9454.t1;
OW387024.1_Nowickia_ferox_genome_assembly,_chromosome:_2	AUGUSTUS	CDS	59158232	59158271	0.54	-	0	ID=g9454.t1.CDS3;Parent=g9454.t1;
OW387024.1_Nowickia_ferox_genome_assembly,_chromosome:_2	AUGUSTUS	exon	59158232	59158271	.	-	.	ID=g9454.t1.exon3;Parent=g9454.t1;
OW387024.1_Nowickia_ferox_genome_assembly,_chromosome:_2	AUGUSTUS	start_codon	59158269	59158271	.	-	0	ID=g9454.t1.start1;Parent=g9454.t1;
OW387024.1_Nowickia_ferox_genome_assembly,_chromosome:_2	AUGUSTUS	gene	59158339	59159979	.	+	.	ID=g9455;
OW387024.1_Nowickia_ferox_genome_assembly,_chromosome:_2	AUGUSTUS	mRNA	59158339	59159979	1	+	.	ID=g9455.t1;Parent=g9455;
OW387024.1_Nowickia_ferox_genome_assembly,_chromosome:_2	AUGUSTUS	start_codon	59158339	59158341	.	+	0	ID=g9455.t1.start1;Parent=g9455.t1;
OW387024.1_Nowickia_ferox_genome_assembly,_chromosome:_2	AUGUSTUS	CDS	59158339	59159575	1	+	0	ID=g9455.t1.CDS1;Parent=g9455.t1;
OW387024.1_Nowickia_ferox_genome_assembly,_chromosome:_2	AUGUSTUS	exon	59158339	59159575	.	+	.	ID=g9455.t1.exon1;Parent=g9455.t1;
OW387024.1_Nowickia_ferox_genome_assembly,_chromosome:_2	AUGUSTUS	intron	59159576	59159647	1	+	.	ID=g9455.t1.intron1;Parent=g9455.t1;
OW387024.1_Nowickia_ferox_genome_assembly,_chromosome:_2	AUGUSTUS	CDS	59159648	59159979	1	+	2	ID=g9455.t1.CDS2;Parent=g9455.t1;
OW387024.1_Nowickia_ferox_genome_assembly,_chromosome:_2	AUGUSTUS	exon	59159648	59159979	.	+	.	ID=g9455.t1.exon2;Parent=g9455.t1;
OW387024.1_Nowickia_ferox_genome_assembly,_chromosome:_2	AUGUSTUS	stop_codon	59159977	59159979	.	+	0	ID=g9455.t1.stop1;Parent=g9455.t1;
OW387024.1_Nowickia_ferox_genome_assembly,_chromosome:_2	AUGUSTUS	gene	59160215	59165122	.	+	.	ID=g9456;
OW387024.1_Nowickia_ferox_genome_assembly,_chromosome:_2	AUGUSTUS	mRNA	59160215	59165122	0.43	+	.	ID=g9456.t1;Parent=g9456;
OW387024.1_Nowickia_ferox_genome_assembly,_chromosome:_2	AUGUSTUS	start_codon	59160215	59160217	.	+	0	ID=g9456.t1.start1;Parent=g9456.t1;
OW387024.1_Nowickia_ferox_genome_assembly,_chromosome:_2	AUGUSTUS	CDS	59160215	59160704	0.87	+	0	ID=g9456.t1.CDS1;Parent=g9456.t1;
OW387024.1_Nowickia_ferox_genome_assembly,_chromosome:_2	AUGUSTUS	exon	59160215	59160704	.	+	.	ID=g9456.t1.exon1;Parent=g9456.t1;
OW387024.1_Nowickia_ferox_genome_assembly,_chromosome:_2	AUGUSTUS	intron	59160705	59164937	0.43	+	.	ID=g9456.t1.intron1;Parent=g9456.t1;
OW387024.1_Nowickia_ferox_genome_assembly,_chromosome:_2	AUGUSTUS	CDS	59164938	59165122	0.44	+	2	ID=g9456.t1.CDS2;Parent=g9456.t1;
OW387024.1_Nowickia_ferox_genome_assembly,_chromosome:_2	AUGUSTUS	exon	59164938	59165122	.	+	.	ID=g9456.t1.exon2;Parent=g9456.t1;
OW387024.1_Nowickia_ferox_genome_assembly,_chromosome:_2	AUGUSTUS	stop_codon	59165120	59165122	.	+	0	ID=g9456.t1.stop1;Parent=g9456.t1;
OW387024.1_Nowickia_ferox_genome_assembly,_chromosome:_2	AUGUSTUS	gene	59226091	59226543	.	+	.	ID=g9457;
OW387024.1_Nowickia_ferox_genome_assembly,_chromosome:_2	AUGUSTUS	mRNA	59226091	59226543	1	+	.	ID=g9457.t1;Parent=g9457;
OW387024.1_Nowickia_ferox_genome_assembly,_chromosome:_2	AUGUSTUS	start_codon	59226091	59226093	.	+	0	ID=g9457.t1.start1;Parent=g9457.t1;
OW387024.1_Nowickia_ferox_genome_assembly,_chromosome:_2	AUGUSTUS	CDS	59226091	59226543	1	+	0	ID=g9457.t1.CDS1;Parent=g9457.t1;
OW387024.1_Nowickia_ferox_genome_assembly,_chromosome:_2	AUGUSTUS	exon	59226091	59226543	.	+	.	ID=g9457.t1.exon1;Parent=g9457.t1;
OW387024.1_Nowickia_ferox_genome_assembly,_chromosome:_2	AUGUSTUS	stop_codon	59226541	59226543	.	+	0	ID=g9457.t1.stop1;Parent=g9457.t1;
OW387024.1_Nowickia_ferox_genome_assembly,_chromosome:_2	AUGUSTUS	gene	59233581	59234507	.	+	.	ID=g9458;
OW387024.1_Nowickia_ferox_genome_assembly,_chromosome:_2	AUGUSTUS	mRNA	59233581	59234507	1	+	.	ID=g9458.t1;Parent=g9458;
OW387024.1_Nowickia_ferox_genome_assembly,_chromosome:_2	AUGUSTUS	start_codon	59233581	59233583	.	+	0	ID=g9458.t1.start1;Parent=g9458.t1;
OW387024.1_Nowickia_ferox_genome_assembly,_chromosome:_2	AUGUSTUS	CDS	59233581	59234507	1	+	0	ID=g9458.t1.CDS1;Parent=g9458.t1;
OW387024.1_Nowickia_ferox_genome_assembly,_chromosome:_2	AUGUSTUS	exon	59233581	59234507	.	+	.	ID=g9458.t1.exon1;Parent=g9458.t1;
OW387024.1_Nowickia_ferox_genome_assembly,_chromosome:_2	AUGUSTUS	stop_codon	59234505	59234507	.	+	0	ID=g9458.t1.stop1;Parent=g9458.t1;
OW387024.1_Nowickia_ferox_genome_assembly,_chromosome:_2	AUGUSTUS	gene	59237027	59238246	.	-	.	ID=g9459;
OW387024.1_Nowickia_ferox_genome_assembly,_chromosome:_2	AUGUSTUS	mRNA	59237027	59238246	0.27	-	.	ID=g9459.t1;Parent=g9459;
OW387024.1_Nowickia_ferox_genome_assembly,_chromosome:_2	AUGUSTUS	stop_codon	59237027	59237029	.	-	0	ID=g9459.t1.stop1;Parent=g9459.t1;
OW387024.1_Nowickia_ferox_genome_assembly,_chromosome:_2	AUGUSTUS	CDS	59237027	59237146	0.53	-	0	ID=g9459.t1.CDS1;Parent=g9459.t1;
OW387024.1_Nowickia_ferox_genome_assembly,_chromosome:_2	AUGUSTUS	exon	59237027	59237146	.	-	.	ID=g9459.t1.exon1;Parent=g9459.t1;
OW387024.1_Nowickia_ferox_genome_assembly,_chromosome:_2	AUGUSTUS	intron	59237147	59237449	0.43	-	.	ID=g9459.t1.intron1;Parent=g9459.t1;
OW387024.1_Nowickia_ferox_genome_assembly,_chromosome:_2	AUGUSTUS	CDS	59237450	59237545	0.44	-	0	ID=g9459.t1.CDS2;Parent=g9459.t1;
OW387024.1_Nowickia_ferox_genome_assembly,_chromosome:_2	AUGUSTUS	exon	59237450	59237545	.	-	.	ID=g9459.t1.exon2;Parent=g9459.t1;
OW387024.1_Nowickia_ferox_genome_assembly,_chromosome:_2	AUGUSTUS	intron	59237546	59237615	1	-	.	ID=g9459.t1.intron2;Parent=g9459.t1;
OW387024.1_Nowickia_ferox_genome_assembly,_chromosome:_2	AUGUSTUS	CDS	59237616	59237641	0.65	-	2	ID=g9459.t1.CDS3;Parent=g9459.t1;
OW387024.1_Nowickia_ferox_genome_assembly,_chromosome:_2	AUGUSTUS	exon	59237616	59237641	.	-	.	ID=g9459.t1.exon3;Parent=g9459.t1;
OW387024.1_Nowickia_ferox_genome_assembly,_chromosome:_2	AUGUSTUS	intron	59237642	59237711	0.65	-	.	ID=g9459.t1.intron3;Parent=g9459.t1;
OW387024.1_Nowickia_ferox_genome_assembly,_chromosome:_2	AUGUSTUS	CDS	59237712	59237879	0.65	-	2	ID=g9459.t1.CDS4;Parent=g9459.t1;
OW387024.1_Nowickia_ferox_genome_assembly,_chromosome:_2	AUGUSTUS	exon	59237712	59237879	.	-	.	ID=g9459.t1.exon4;Parent=g9459.t1;
OW387024.1_Nowickia_ferox_genome_assembly,_chromosome:_2	AUGUSTUS	intron	59237880	59237953	1	-	.	ID=g9459.t1.intron4;Parent=g9459.t1;
OW387024.1_Nowickia_ferox_genome_assembly,_chromosome:_2	AUGUSTUS	CDS	59237954	59238054	1	-	1	ID=g9459.t1.CDS5;Parent=g9459.t1;
OW387024.1_Nowickia_ferox_genome_assembly,_chromosome:_2	AUGUSTUS	exon	59237954	59238054	.	-	.	ID=g9459.t1.exon5;Parent=g9459.t1;
OW387024.1_Nowickia_ferox_genome_assembly,_chromosome:_2	AUGUSTUS	intron	59238055	59238127	1	-	.	ID=g9459.t1.intron5;Parent=g9459.t1;
OW387024.1_Nowickia_ferox_genome_assembly,_chromosome:_2	AUGUSTUS	CDS	59238128	59238246	1	-	0	ID=g9459.t1.CDS6;Parent=g9459.t1;
OW387024.1_Nowickia_ferox_genome_assembly,_chromosome:_2	AUGUSTUS	exon	59238128	59238246	.	-	.	ID=g9459.t1.exon6;Parent=g9459.t1;
OW387024.1_Nowickia_ferox_genome_assembly,_chromosome:_2	AUGUSTUS	start_codon	59238244	59238246	.	-	0	ID=g9459.t1.start1;Parent=g9459.t1;
OW387024.1_Nowickia_ferox_genome_assembly,_chromosome:_2	AUGUSTUS	gene	59241693	59246473	.	-	.	ID=g9460;
OW387024.1_Nowickia_ferox_genome_assembly,_chromosome:_2	AUGUSTUS	mRNA	59241693	59246473	1	-	.	ID=g9460.t1;Parent=g9460;
OW387024.1_Nowickia_ferox_genome_assembly,_chromosome:_2	AUGUSTUS	stop_codon	59241693	59241695	.	-	0	ID=g9460.t1.stop1;Parent=g9460.t1;
OW387024.1_Nowickia_ferox_genome_assembly,_chromosome:_2	AUGUSTUS	CDS	59241693	59244314	1	-	0	ID=g9460.t1.CDS1;Parent=g9460.t1;
OW387024.1_Nowickia_ferox_genome_assembly,_chromosome:_2	AUGUSTUS	exon	59241693	59244314	.	-	.	ID=g9460.t1.exon1;Parent=g9460.t1;
OW387024.1_Nowickia_ferox_genome_assembly,_chromosome:_2	AUGUSTUS	intron	59244315	59245984	1	-	.	ID=g9460.t1.intron1;Parent=g9460.t1;
OW387024.1_Nowickia_ferox_genome_assembly,_chromosome:_2	AUGUSTUS	CDS	59245985	59246473	1	-	0	ID=g9460.t1.CDS2;Parent=g9460.t1;
OW387024.1_Nowickia_ferox_genome_assembly,_chromosome:_2	AUGUSTUS	exon	59245985	59246473	.	-	.	ID=g9460.t1.exon2;Parent=g9460.t1;
OW387024.1_Nowickia_ferox_genome_assembly,_chromosome:_2	AUGUSTUS	start_codon	59246471	59246473	.	-	0	ID=g9460.t1.start1;Parent=g9460.t1;
OW387024.1_Nowickia_ferox_genome_assembly,_chromosome:_2	AUGUSTUS	gene	59344083	59344648	.	-	.	ID=g9461;
OW387024.1_Nowickia_ferox_genome_assembly,_chromosome:_2	AUGUSTUS	mRNA	59344083	59344648	1	-	.	ID=g9461.t1;Parent=g9461;
OW387024.1_Nowickia_ferox_genome_assembly,_chromosome:_2	AUGUSTUS	stop_codon	59344083	59344085	.	-	0	ID=g9461.t1.stop1;Parent=g9461.t1;
OW387024.1_Nowickia_ferox_genome_assembly,_chromosome:_2	AUGUSTUS	CDS	59344083	59344274	1	-	0	ID=g9461.t1.CDS1;Parent=g9461.t1;
OW387024.1_Nowickia_ferox_genome_assembly,_chromosome:_2	AUGUSTUS	exon	59344083	59344274	.	-	.	ID=g9461.t1.exon1;Parent=g9461.t1;
OW387024.1_Nowickia_ferox_genome_assembly,_chromosome:_2	AUGUSTUS	intron	59344275	59344336	1	-	.	ID=g9461.t1.intron1;Parent=g9461.t1;
OW387024.1_Nowickia_ferox_genome_assembly,_chromosome:_2	AUGUSTUS	CDS	59344337	59344648	1	-	0	ID=g9461.t1.CDS2;Parent=g9461.t1;
OW387024.1_Nowickia_ferox_genome_assembly,_chromosome:_2	AUGUSTUS	exon	59344337	59344648	.	-	.	ID=g9461.t1.exon2;Parent=g9461.t1;
OW387024.1_Nowickia_ferox_genome_assembly,_chromosome:_2	AUGUSTUS	start_codon	59344646	59344648	.	-	0	ID=g9461.t1.start1;Parent=g9461.t1;
OW387024.1_Nowickia_ferox_genome_assembly,_chromosome:_2	AUGUSTUS	gene	59362207	59362975	.	+	.	ID=g9462;
OW387024.1_Nowickia_ferox_genome_assembly,_chromosome:_2	AUGUSTUS	mRNA	59362207	59362975	0.86	+	.	ID=g9462.t1;Parent=g9462;
OW387024.1_Nowickia_ferox_genome_assembly,_chromosome:_2	AUGUSTUS	start_codon	59362207	59362209	.	+	0	ID=g9462.t1.start1;Parent=g9462.t1;
OW387024.1_Nowickia_ferox_genome_assembly,_chromosome:_2	AUGUSTUS	CDS	59362207	59362433	1	+	0	ID=g9462.t1.CDS1;Parent=g9462.t1;
OW387024.1_Nowickia_ferox_genome_assembly,_chromosome:_2	AUGUSTUS	exon	59362207	59362433	.	+	.	ID=g9462.t1.exon1;Parent=g9462.t1;
OW387024.1_Nowickia_ferox_genome_assembly,_chromosome:_2	AUGUSTUS	intron	59362434	59362494	1	+	.	ID=g9462.t1.intron1;Parent=g9462.t1;
OW387024.1_Nowickia_ferox_genome_assembly,_chromosome:_2	AUGUSTUS	CDS	59362495	59362975	0.86	+	1	ID=g9462.t1.CDS2;Parent=g9462.t1;
OW387024.1_Nowickia_ferox_genome_assembly,_chromosome:_2	AUGUSTUS	exon	59362495	59362975	.	+	.	ID=g9462.t1.exon2;Parent=g9462.t1;
OW387024.1_Nowickia_ferox_genome_assembly,_chromosome:_2	AUGUSTUS	stop_codon	59362973	59362975	.	+	0	ID=g9462.t1.stop1;Parent=g9462.t1;
OW387024.1_Nowickia_ferox_genome_assembly,_chromosome:_2	GeneMark.hmm3	gene	59369529	59369641	.	+	.	ID=g9463;
OW387024.1_Nowickia_ferox_genome_assembly,_chromosome:_2	GeneMark.hmm3	mRNA	59369529	59369641	.	+	.	ID=g9463.t1;Parent=g9463;
OW387024.1_Nowickia_ferox_genome_assembly,_chromosome:_2	GeneMark.hmm3	start_codon	59369529	59369531	.	+	0	ID=g9463.t1.start1;Parent=g9463.t1;
OW387024.1_Nowickia_ferox_genome_assembly,_chromosome:_2	GeneMark.hmm3	CDS	59369529	59369573	.	+	0	ID=g9463.t1.CDS1;Parent=g9463.t1;
OW387024.1_Nowickia_ferox_genome_assembly,_chromosome:_2	GeneMark.hmm3	exon	59369529	59369573	0	+	.	ID=g9463.t1.exon1;Parent=g9463.t1;
OW387024.1_Nowickia_ferox_genome_assembly,_chromosome:_2	GeneMark.hmm3	intron	59369574	59369632	.	+	0	ID=g9463.t1.intron1;Parent=g9463.t1;
OW387024.1_Nowickia_ferox_genome_assembly,_chromosome:_2	GeneMark.hmm3	CDS	59369633	59369641	.	+	0	ID=g9463.t1.CDS2;Parent=g9463.t1;
OW387024.1_Nowickia_ferox_genome_assembly,_chromosome:_2	GeneMark.hmm3	exon	59369633	59369641	0	+	.	ID=g9463.t1.exon2;Parent=g9463.t1;
OW387024.1_Nowickia_ferox_genome_assembly,_chromosome:_2	GeneMark.hmm3	stop_codon	59369639	59369641	.	+	0	ID=g9463.t1.stop1;Parent=g9463.t1;
OW387024.1_Nowickia_ferox_genome_assembly,_chromosome:_2	AUGUSTUS	gene	59384377	59389409	.	+	.	ID=g9464;
OW387024.1_Nowickia_ferox_genome_assembly,_chromosome:_2	AUGUSTUS	mRNA	59384377	59389409	0.78	+	.	ID=g9464.t1;Parent=g9464;
OW387024.1_Nowickia_ferox_genome_assembly,_chromosome:_2	AUGUSTUS	start_codon	59384377	59384379	.	+	0	ID=g9464.t1.start1;Parent=g9464.t1;
OW387024.1_Nowickia_ferox_genome_assembly,_chromosome:_2	AUGUSTUS	CDS	59384377	59385646	0.89	+	0	ID=g9464.t1.CDS1;Parent=g9464.t1;
OW387024.1_Nowickia_ferox_genome_assembly,_chromosome:_2	AUGUSTUS	exon	59384377	59385646	.	+	.	ID=g9464.t1.exon1;Parent=g9464.t1;
OW387024.1_Nowickia_ferox_genome_assembly,_chromosome:_2	AUGUSTUS	intron	59385647	59385882	0.89	+	.	ID=g9464.t1.intron1;Parent=g9464.t1;
OW387024.1_Nowickia_ferox_genome_assembly,_chromosome:_2	AUGUSTUS	CDS	59385883	59386521	0.82	+	2	ID=g9464.t1.CDS2;Parent=g9464.t1;
OW387024.1_Nowickia_ferox_genome_assembly,_chromosome:_2	AUGUSTUS	exon	59385883	59386521	.	+	.	ID=g9464.t1.exon2;Parent=g9464.t1;
OW387024.1_Nowickia_ferox_genome_assembly,_chromosome:_2	AUGUSTUS	intron	59386522	59389014	0.87	+	.	ID=g9464.t1.intron2;Parent=g9464.t1;
OW387024.1_Nowickia_ferox_genome_assembly,_chromosome:_2	AUGUSTUS	CDS	59389015	59389409	0.87	+	2	ID=g9464.t1.CDS3;Parent=g9464.t1;
OW387024.1_Nowickia_ferox_genome_assembly,_chromosome:_2	AUGUSTUS	exon	59389015	59389409	.	+	.	ID=g9464.t1.exon3;Parent=g9464.t1;
OW387024.1_Nowickia_ferox_genome_assembly,_chromosome:_2	AUGUSTUS	stop_codon	59389407	59389409	.	+	0	ID=g9464.t1.stop1;Parent=g9464.t1;
OW387024.1_Nowickia_ferox_genome_assembly,_chromosome:_2	AUGUSTUS	gene	59403356	59404056	.	+	.	ID=g9465;
OW387024.1_Nowickia_ferox_genome_assembly,_chromosome:_2	AUGUSTUS	mRNA	59403356	59404056	1	+	.	ID=g9465.t1;Parent=g9465;
OW387024.1_Nowickia_ferox_genome_assembly,_chromosome:_2	AUGUSTUS	start_codon	59403356	59403358	.	+	0	ID=g9465.t1.start1;Parent=g9465.t1;
OW387024.1_Nowickia_ferox_genome_assembly,_chromosome:_2	AUGUSTUS	CDS	59403356	59403417	1	+	0	ID=g9465.t1.CDS1;Parent=g9465.t1;
OW387024.1_Nowickia_ferox_genome_assembly,_chromosome:_2	AUGUSTUS	exon	59403356	59403417	.	+	.	ID=g9465.t1.exon1;Parent=g9465.t1;
OW387024.1_Nowickia_ferox_genome_assembly,_chromosome:_2	AUGUSTUS	intron	59403418	59403488	1	+	.	ID=g9465.t1.intron1;Parent=g9465.t1;
OW387024.1_Nowickia_ferox_genome_assembly,_chromosome:_2	AUGUSTUS	CDS	59403489	59404056	1	+	1	ID=g9465.t1.CDS2;Parent=g9465.t1;
OW387024.1_Nowickia_ferox_genome_assembly,_chromosome:_2	AUGUSTUS	exon	59403489	59404056	.	+	.	ID=g9465.t1.exon2;Parent=g9465.t1;
OW387024.1_Nowickia_ferox_genome_assembly,_chromosome:_2	AUGUSTUS	stop_codon	59404054	59404056	.	+	0	ID=g9465.t1.stop1;Parent=g9465.t1;
OW387024.1_Nowickia_ferox_genome_assembly,_chromosome:_2	AUGUSTUS	gene	59410456	59411720	.	+	.	ID=g9466;
OW387024.1_Nowickia_ferox_genome_assembly,_chromosome:_2	AUGUSTUS	mRNA	59410456	59411720	0.98	+	.	ID=g9466.t1;Parent=g9466;
OW387024.1_Nowickia_ferox_genome_assembly,_chromosome:_2	AUGUSTUS	start_codon	59410456	59410458	.	+	0	ID=g9466.t1.start1;Parent=g9466.t1;
OW387024.1_Nowickia_ferox_genome_assembly,_chromosome:_2	AUGUSTUS	CDS	59410456	59410730	0.99	+	0	ID=g9466.t1.CDS1;Parent=g9466.t1;
OW387024.1_Nowickia_ferox_genome_assembly,_chromosome:_2	AUGUSTUS	exon	59410456	59410730	.	+	.	ID=g9466.t1.exon1;Parent=g9466.t1;
OW387024.1_Nowickia_ferox_genome_assembly,_chromosome:_2	AUGUSTUS	intron	59410731	59411332	0.98	+	.	ID=g9466.t1.intron1;Parent=g9466.t1;
OW387024.1_Nowickia_ferox_genome_assembly,_chromosome:_2	AUGUSTUS	CDS	59411333	59411720	0.98	+	1	ID=g9466.t1.CDS2;Parent=g9466.t1;
OW387024.1_Nowickia_ferox_genome_assembly,_chromosome:_2	AUGUSTUS	exon	59411333	59411720	.	+	.	ID=g9466.t1.exon2;Parent=g9466.t1;
OW387024.1_Nowickia_ferox_genome_assembly,_chromosome:_2	AUGUSTUS	stop_codon	59411718	59411720	.	+	0	ID=g9466.t1.stop1;Parent=g9466.t1;
OW387024.1_Nowickia_ferox_genome_assembly,_chromosome:_2	AUGUSTUS	gene	59412092	59412895	.	+	.	ID=g9467;
OW387024.1_Nowickia_ferox_genome_assembly,_chromosome:_2	AUGUSTUS	mRNA	59412092	59412895	1	+	.	ID=g9467.t1;Parent=g9467;
OW387024.1_Nowickia_ferox_genome_assembly,_chromosome:_2	AUGUSTUS	start_codon	59412092	59412094	.	+	0	ID=g9467.t1.start1;Parent=g9467.t1;
OW387024.1_Nowickia_ferox_genome_assembly,_chromosome:_2	AUGUSTUS	CDS	59412092	59412895	1	+	0	ID=g9467.t1.CDS1;Parent=g9467.t1;
OW387024.1_Nowickia_ferox_genome_assembly,_chromosome:_2	AUGUSTUS	exon	59412092	59412895	.	+	.	ID=g9467.t1.exon1;Parent=g9467.t1;
OW387024.1_Nowickia_ferox_genome_assembly,_chromosome:_2	AUGUSTUS	stop_codon	59412893	59412895	.	+	0	ID=g9467.t1.stop1;Parent=g9467.t1;
OW387024.1_Nowickia_ferox_genome_assembly,_chromosome:_2	AUGUSTUS	gene	59414251	59414774	.	+	.	ID=g9468;
OW387024.1_Nowickia_ferox_genome_assembly,_chromosome:_2	AUGUSTUS	mRNA	59414251	59414774	0.81	+	.	ID=g9468.t1;Parent=g9468;
OW387024.1_Nowickia_ferox_genome_assembly,_chromosome:_2	AUGUSTUS	start_codon	59414251	59414253	.	+	0	ID=g9468.t1.start1;Parent=g9468.t1;
OW387024.1_Nowickia_ferox_genome_assembly,_chromosome:_2	AUGUSTUS	CDS	59414251	59414353	0.81	+	0	ID=g9468.t1.CDS1;Parent=g9468.t1;
OW387024.1_Nowickia_ferox_genome_assembly,_chromosome:_2	AUGUSTUS	exon	59414251	59414353	.	+	.	ID=g9468.t1.exon1;Parent=g9468.t1;
OW387024.1_Nowickia_ferox_genome_assembly,_chromosome:_2	AUGUSTUS	intron	59414354	59414424	0.95	+	.	ID=g9468.t1.intron1;Parent=g9468.t1;
OW387024.1_Nowickia_ferox_genome_assembly,_chromosome:_2	AUGUSTUS	CDS	59414425	59414774	0.97	+	2	ID=g9468.t1.CDS2;Parent=g9468.t1;
OW387024.1_Nowickia_ferox_genome_assembly,_chromosome:_2	AUGUSTUS	exon	59414425	59414774	.	+	.	ID=g9468.t1.exon2;Parent=g9468.t1;
OW387024.1_Nowickia_ferox_genome_assembly,_chromosome:_2	AUGUSTUS	stop_codon	59414772	59414774	.	+	0	ID=g9468.t1.stop1;Parent=g9468.t1;
OW387024.1_Nowickia_ferox_genome_assembly,_chromosome:_2	AUGUSTUS	gene	59415139	59415413	.	+	.	ID=g9469;
OW387024.1_Nowickia_ferox_genome_assembly,_chromosome:_2	AUGUSTUS	mRNA	59415139	59415413	0.97	+	.	ID=g9469.t1;Parent=g9469;
OW387024.1_Nowickia_ferox_genome_assembly,_chromosome:_2	AUGUSTUS	start_codon	59415139	59415141	.	+	0	ID=g9469.t1.start1;Parent=g9469.t1;
OW387024.1_Nowickia_ferox_genome_assembly,_chromosome:_2	AUGUSTUS	CDS	59415139	59415196	0.97	+	0	ID=g9469.t1.CDS1;Parent=g9469.t1;
OW387024.1_Nowickia_ferox_genome_assembly,_chromosome:_2	AUGUSTUS	exon	59415139	59415196	.	+	.	ID=g9469.t1.exon1;Parent=g9469.t1;
OW387024.1_Nowickia_ferox_genome_assembly,_chromosome:_2	AUGUSTUS	intron	59415197	59415267	0.97	+	.	ID=g9469.t1.intron1;Parent=g9469.t1;
OW387024.1_Nowickia_ferox_genome_assembly,_chromosome:_2	AUGUSTUS	CDS	59415268	59415413	0.97	+	2	ID=g9469.t1.CDS2;Parent=g9469.t1;
OW387024.1_Nowickia_ferox_genome_assembly,_chromosome:_2	AUGUSTUS	exon	59415268	59415413	.	+	.	ID=g9469.t1.exon2;Parent=g9469.t1;
OW387024.1_Nowickia_ferox_genome_assembly,_chromosome:_2	AUGUSTUS	stop_codon	59415411	59415413	.	+	0	ID=g9469.t1.stop1;Parent=g9469.t1;
OW387024.1_Nowickia_ferox_genome_assembly,_chromosome:_2	AUGUSTUS	gene	59415403	59415990	.	+	.	ID=g9470;
OW387024.1_Nowickia_ferox_genome_assembly,_chromosome:_2	AUGUSTUS	mRNA	59415403	59415990	0.87	+	.	ID=g9470.t1;Parent=g9470;
OW387024.1_Nowickia_ferox_genome_assembly,_chromosome:_2	AUGUSTUS	start_codon	59415403	59415405	.	+	0	ID=g9470.t1.start1;Parent=g9470.t1;
OW387024.1_Nowickia_ferox_genome_assembly,_chromosome:_2	AUGUSTUS	CDS	59415403	59415990	0.87	+	0	ID=g9470.t1.CDS1;Parent=g9470.t1;
OW387024.1_Nowickia_ferox_genome_assembly,_chromosome:_2	AUGUSTUS	exon	59415403	59415990	.	+	.	ID=g9470.t1.exon1;Parent=g9470.t1;
OW387024.1_Nowickia_ferox_genome_assembly,_chromosome:_2	AUGUSTUS	stop_codon	59415988	59415990	.	+	0	ID=g9470.t1.stop1;Parent=g9470.t1;
OW387024.1_Nowickia_ferox_genome_assembly,_chromosome:_2	AUGUSTUS	gene	59423402	59426391	.	-	.	ID=g9471;
OW387024.1_Nowickia_ferox_genome_assembly,_chromosome:_2	AUGUSTUS	mRNA	59423402	59426391	0.42	-	.	ID=g9471.t1;Parent=g9471;
OW387024.1_Nowickia_ferox_genome_assembly,_chromosome:_2	AUGUSTUS	stop_codon	59423402	59423404	.	-	0	ID=g9471.t1.stop1;Parent=g9471.t1;
OW387024.1_Nowickia_ferox_genome_assembly,_chromosome:_2	AUGUSTUS	CDS	59423402	59424021	0.54	-	2	ID=g9471.t1.CDS1;Parent=g9471.t1;
OW387024.1_Nowickia_ferox_genome_assembly,_chromosome:_2	AUGUSTUS	exon	59423402	59424021	.	-	.	ID=g9471.t1.exon1;Parent=g9471.t1;
OW387024.1_Nowickia_ferox_genome_assembly,_chromosome:_2	AUGUSTUS	intron	59424022	59424360	0.43	-	.	ID=g9471.t1.intron1;Parent=g9471.t1;
OW387024.1_Nowickia_ferox_genome_assembly,_chromosome:_2	AUGUSTUS	CDS	59424361	59424950	0.93	-	1	ID=g9471.t1.CDS2;Parent=g9471.t1;
OW387024.1_Nowickia_ferox_genome_assembly,_chromosome:_2	AUGUSTUS	exon	59424361	59424950	.	-	.	ID=g9471.t1.exon2;Parent=g9471.t1;
OW387024.1_Nowickia_ferox_genome_assembly,_chromosome:_2	AUGUSTUS	intron	59424951	59425093	0.98	-	.	ID=g9471.t1.intron2;Parent=g9471.t1;
OW387024.1_Nowickia_ferox_genome_assembly,_chromosome:_2	AUGUSTUS	CDS	59425094	59425567	0.93	-	1	ID=g9471.t1.CDS3;Parent=g9471.t1;
OW387024.1_Nowickia_ferox_genome_assembly,_chromosome:_2	AUGUSTUS	exon	59425094	59425567	.	-	.	ID=g9471.t1.exon3;Parent=g9471.t1;
OW387024.1_Nowickia_ferox_genome_assembly,_chromosome:_2	AUGUSTUS	intron	59425568	59425624	0.94	-	.	ID=g9471.t1.intron3;Parent=g9471.t1;
OW387024.1_Nowickia_ferox_genome_assembly,_chromosome:_2	AUGUSTUS	CDS	59425625	59426391	0.94	-	0	ID=g9471.t1.CDS4;Parent=g9471.t1;
OW387024.1_Nowickia_ferox_genome_assembly,_chromosome:_2	AUGUSTUS	exon	59425625	59426391	.	-	.	ID=g9471.t1.exon4;Parent=g9471.t1;
OW387024.1_Nowickia_ferox_genome_assembly,_chromosome:_2	AUGUSTUS	start_codon	59426389	59426391	.	-	0	ID=g9471.t1.start1;Parent=g9471.t1;
OW387024.1_Nowickia_ferox_genome_assembly,_chromosome:_2	AUGUSTUS	mRNA	59423402	59426391	0.45	-	.	ID=g9471.t2;Parent=g9471;
OW387024.1_Nowickia_ferox_genome_assembly,_chromosome:_2	AUGUSTUS	stop_codon	59423402	59423404	.	-	0	ID=g9471.t2.stop1;Parent=g9471.t2;
OW387024.1_Nowickia_ferox_genome_assembly,_chromosome:_2	AUGUSTUS	CDS	59423402	59424021	0.54	-	2	ID=g9471.t2.CDS1;Parent=g9471.t2;
OW387024.1_Nowickia_ferox_genome_assembly,_chromosome:_2	AUGUSTUS	exon	59423402	59424021	.	-	.	ID=g9471.t2.exon1;Parent=g9471.t2;
OW387024.1_Nowickia_ferox_genome_assembly,_chromosome:_2	AUGUSTUS	intron	59424022	59424696	0.49	-	.	ID=g9471.t2.intron1;Parent=g9471.t2;
OW387024.1_Nowickia_ferox_genome_assembly,_chromosome:_2	AUGUSTUS	CDS	59424697	59424950	0.79	-	1	ID=g9471.t2.CDS2;Parent=g9471.t2;
OW387024.1_Nowickia_ferox_genome_assembly,_chromosome:_2	AUGUSTUS	exon	59424697	59424950	.	-	.	ID=g9471.t2.exon2;Parent=g9471.t2;
OW387024.1_Nowickia_ferox_genome_assembly,_chromosome:_2	AUGUSTUS	intron	59424951	59425093	0.84	-	.	ID=g9471.t2.intron2;Parent=g9471.t2;
OW387024.1_Nowickia_ferox_genome_assembly,_chromosome:_2	AUGUSTUS	CDS	59425094	59425567	0.8	-	1	ID=g9471.t2.CDS3;Parent=g9471.t2;
OW387024.1_Nowickia_ferox_genome_assembly,_chromosome:_2	AUGUSTUS	exon	59425094	59425567	.	-	.	ID=g9471.t2.exon3;Parent=g9471.t2;
OW387024.1_Nowickia_ferox_genome_assembly,_chromosome:_2	AUGUSTUS	intron	59425568	59425624	0.89	-	.	ID=g9471.t2.intron3;Parent=g9471.t2;
OW387024.1_Nowickia_ferox_genome_assembly,_chromosome:_2	AUGUSTUS	CDS	59425625	59426391	0.89	-	0	ID=g9471.t2.CDS4;Parent=g9471.t2;
OW387024.1_Nowickia_ferox_genome_assembly,_chromosome:_2	AUGUSTUS	exon	59425625	59426391	.	-	.	ID=g9471.t2.exon4;Parent=g9471.t2;
OW387024.1_Nowickia_ferox_genome_assembly,_chromosome:_2	AUGUSTUS	start_codon	59426389	59426391	.	-	0	ID=g9471.t2.start1;Parent=g9471.t2;
OW387024.1_Nowickia_ferox_genome_assembly,_chromosome:_2	AUGUSTUS	gene	59425898	59426391	.	-	.	ID=g9472;
OW387024.1_Nowickia_ferox_genome_assembly,_chromosome:_2	AUGUSTUS	mRNA	59425898	59426391	0.82	-	.	ID=g9472.t1;Parent=g9472;
OW387024.1_Nowickia_ferox_genome_assembly,_chromosome:_2	AUGUSTUS	stop_codon	59425898	59425900	.	-	0	ID=g9472.t1.stop1;Parent=g9472.t1;
OW387024.1_Nowickia_ferox_genome_assembly,_chromosome:_2	AUGUSTUS	CDS	59425898	59425944	0.83	-	2	ID=g9472.t1.CDS1;Parent=g9472.t1;
OW387024.1_Nowickia_ferox_genome_assembly,_chromosome:_2	AUGUSTUS	exon	59425898	59425944	.	-	.	ID=g9472.t1.exon1;Parent=g9472.t1;
OW387024.1_Nowickia_ferox_genome_assembly,_chromosome:_2	AUGUSTUS	intron	59425945	59426009	0.83	-	.	ID=g9472.t1.intron1;Parent=g9472.t1;
OW387024.1_Nowickia_ferox_genome_assembly,_chromosome:_2	AUGUSTUS	CDS	59426010	59426391	0.85	-	0	ID=g9472.t1.CDS2;Parent=g9472.t1;
OW387024.1_Nowickia_ferox_genome_assembly,_chromosome:_2	AUGUSTUS	exon	59426010	59426391	.	-	.	ID=g9472.t1.exon2;Parent=g9472.t1;
OW387024.1_Nowickia_ferox_genome_assembly,_chromosome:_2	AUGUSTUS	start_codon	59426389	59426391	.	-	0	ID=g9472.t1.start1;Parent=g9472.t1;
OW387024.1_Nowickia_ferox_genome_assembly,_chromosome:_2	AUGUSTUS	gene	59426653	59427714	.	-	.	ID=g9473;
OW387024.1_Nowickia_ferox_genome_assembly,_chromosome:_2	AUGUSTUS	mRNA	59426653	59427714	0.86	-	.	ID=g9473.t1;Parent=g9473;
OW387024.1_Nowickia_ferox_genome_assembly,_chromosome:_2	AUGUSTUS	stop_codon	59426653	59426655	.	-	0	ID=g9473.t1.stop1;Parent=g9473.t1;
OW387024.1_Nowickia_ferox_genome_assembly,_chromosome:_2	AUGUSTUS	CDS	59426653	59427714	0.86	-	0	ID=g9473.t1.CDS1;Parent=g9473.t1;
OW387024.1_Nowickia_ferox_genome_assembly,_chromosome:_2	AUGUSTUS	exon	59426653	59427714	.	-	.	ID=g9473.t1.exon1;Parent=g9473.t1;
OW387024.1_Nowickia_ferox_genome_assembly,_chromosome:_2	AUGUSTUS	start_codon	59427712	59427714	.	-	0	ID=g9473.t1.start1;Parent=g9473.t1;
OW387024.1_Nowickia_ferox_genome_assembly,_chromosome:_2	AUGUSTUS	gene	59428105	59429418	.	-	.	ID=g9474;
OW387024.1_Nowickia_ferox_genome_assembly,_chromosome:_2	AUGUSTUS	mRNA	59428105	59429418	1	-	.	ID=g9474.t1;Parent=g9474;
OW387024.1_Nowickia_ferox_genome_assembly,_chromosome:_2	AUGUSTUS	stop_codon	59428105	59428107	.	-	0	ID=g9474.t1.stop1;Parent=g9474.t1;
OW387024.1_Nowickia_ferox_genome_assembly,_chromosome:_2	AUGUSTUS	CDS	59428105	59429418	1	-	0	ID=g9474.t1.CDS1;Parent=g9474.t1;
OW387024.1_Nowickia_ferox_genome_assembly,_chromosome:_2	AUGUSTUS	exon	59428105	59429418	.	-	.	ID=g9474.t1.exon1;Parent=g9474.t1;
OW387024.1_Nowickia_ferox_genome_assembly,_chromosome:_2	AUGUSTUS	start_codon	59429416	59429418	.	-	0	ID=g9474.t1.start1;Parent=g9474.t1;
OW387024.1_Nowickia_ferox_genome_assembly,_chromosome:_2	AUGUSTUS	gene	59438030	59438451	.	+	.	ID=g9475;
OW387024.1_Nowickia_ferox_genome_assembly,_chromosome:_2	AUGUSTUS	mRNA	59438030	59438451	0.79	+	.	ID=g9475.t1;Parent=g9475;
OW387024.1_Nowickia_ferox_genome_assembly,_chromosome:_2	AUGUSTUS	start_codon	59438030	59438032	.	+	0	ID=g9475.t1.start1;Parent=g9475.t1;
OW387024.1_Nowickia_ferox_genome_assembly,_chromosome:_2	AUGUSTUS	CDS	59438030	59438137	0.83	+	0	ID=g9475.t1.CDS1;Parent=g9475.t1;
OW387024.1_Nowickia_ferox_genome_assembly,_chromosome:_2	AUGUSTUS	exon	59438030	59438137	.	+	.	ID=g9475.t1.exon1;Parent=g9475.t1;
OW387024.1_Nowickia_ferox_genome_assembly,_chromosome:_2	AUGUSTUS	intron	59438138	59438220	0.79	+	.	ID=g9475.t1.intron1;Parent=g9475.t1;
OW387024.1_Nowickia_ferox_genome_assembly,_chromosome:_2	AUGUSTUS	CDS	59438221	59438451	0.88	+	0	ID=g9475.t1.CDS2;Parent=g9475.t1;
OW387024.1_Nowickia_ferox_genome_assembly,_chromosome:_2	AUGUSTUS	exon	59438221	59438451	.	+	.	ID=g9475.t1.exon2;Parent=g9475.t1;
OW387024.1_Nowickia_ferox_genome_assembly,_chromosome:_2	AUGUSTUS	stop_codon	59438449	59438451	.	+	0	ID=g9475.t1.stop1;Parent=g9475.t1;
OW387024.1_Nowickia_ferox_genome_assembly,_chromosome:_2	AUGUSTUS	gene	59481332	59481957	.	+	.	ID=g9476;
OW387024.1_Nowickia_ferox_genome_assembly,_chromosome:_2	AUGUSTUS	mRNA	59481332	59481957	0.75	+	.	ID=g9476.t1;Parent=g9476;
OW387024.1_Nowickia_ferox_genome_assembly,_chromosome:_2	AUGUSTUS	start_codon	59481332	59481334	.	+	0	ID=g9476.t1.start1;Parent=g9476.t1;
OW387024.1_Nowickia_ferox_genome_assembly,_chromosome:_2	AUGUSTUS	CDS	59481332	59481462	1	+	0	ID=g9476.t1.CDS1;Parent=g9476.t1;
OW387024.1_Nowickia_ferox_genome_assembly,_chromosome:_2	AUGUSTUS	exon	59481332	59481462	.	+	.	ID=g9476.t1.exon1;Parent=g9476.t1;
OW387024.1_Nowickia_ferox_genome_assembly,_chromosome:_2	AUGUSTUS	intron	59481463	59481518	1	+	.	ID=g9476.t1.intron1;Parent=g9476.t1;
OW387024.1_Nowickia_ferox_genome_assembly,_chromosome:_2	AUGUSTUS	CDS	59481519	59481543	0.77	+	1	ID=g9476.t1.CDS2;Parent=g9476.t1;
OW387024.1_Nowickia_ferox_genome_assembly,_chromosome:_2	AUGUSTUS	exon	59481519	59481543	.	+	.	ID=g9476.t1.exon2;Parent=g9476.t1;
OW387024.1_Nowickia_ferox_genome_assembly,_chromosome:_2	AUGUSTUS	intron	59481544	59481669	0.75	+	.	ID=g9476.t1.intron2;Parent=g9476.t1;
OW387024.1_Nowickia_ferox_genome_assembly,_chromosome:_2	AUGUSTUS	CDS	59481670	59481957	0.75	+	0	ID=g9476.t1.CDS3;Parent=g9476.t1;
OW387024.1_Nowickia_ferox_genome_assembly,_chromosome:_2	AUGUSTUS	exon	59481670	59481957	.	+	.	ID=g9476.t1.exon3;Parent=g9476.t1;
OW387024.1_Nowickia_ferox_genome_assembly,_chromosome:_2	AUGUSTUS	stop_codon	59481955	59481957	.	+	0	ID=g9476.t1.stop1;Parent=g9476.t1;
OW387024.1_Nowickia_ferox_genome_assembly,_chromosome:_2	GeneMark.hmm3	mRNA	59481332	59481564	.	+	.	ID=g9476.t2;Parent=g9476;
OW387024.1_Nowickia_ferox_genome_assembly,_chromosome:_2	GeneMark.hmm3	start_codon	59481332	59481334	.	+	0	ID=g9476.t2.start1;Parent=g9476.t2;
OW387024.1_Nowickia_ferox_genome_assembly,_chromosome:_2	GeneMark.hmm3	CDS	59481332	59481462	.	+	0	ID=g9476.t2.CDS1;Parent=g9476.t2;
OW387024.1_Nowickia_ferox_genome_assembly,_chromosome:_2	GeneMark.hmm3	exon	59481332	59481462	0	+	.	ID=g9476.t2.exon1;Parent=g9476.t2;
OW387024.1_Nowickia_ferox_genome_assembly,_chromosome:_2	GeneMark.hmm3	intron	59481463	59481518	.	+	1	ID=g9476.t2.intron1;Parent=g9476.t2;
OW387024.1_Nowickia_ferox_genome_assembly,_chromosome:_2	GeneMark.hmm3	CDS	59481519	59481564	.	+	1	ID=g9476.t2.CDS2;Parent=g9476.t2;
OW387024.1_Nowickia_ferox_genome_assembly,_chromosome:_2	GeneMark.hmm3	exon	59481519	59481564	0	+	.	ID=g9476.t2.exon2;Parent=g9476.t2;
OW387024.1_Nowickia_ferox_genome_assembly,_chromosome:_2	GeneMark.hmm3	stop_codon	59481562	59481564	.	+	0	ID=g9476.t2.stop1;Parent=g9476.t2;
OW387024.1_Nowickia_ferox_genome_assembly,_chromosome:_2	AUGUSTUS	gene	59487746	59488370	.	-	.	ID=g9477;
OW387024.1_Nowickia_ferox_genome_assembly,_chromosome:_2	AUGUSTUS	mRNA	59487746	59488370	0.69	-	.	ID=g9477.t1;Parent=g9477;
OW387024.1_Nowickia_ferox_genome_assembly,_chromosome:_2	AUGUSTUS	stop_codon	59487746	59487748	.	-	0	ID=g9477.t1.stop1;Parent=g9477.t1;
OW387024.1_Nowickia_ferox_genome_assembly,_chromosome:_2	AUGUSTUS	CDS	59487746	59488105	0.69	-	0	ID=g9477.t1.CDS1;Parent=g9477.t1;
OW387024.1_Nowickia_ferox_genome_assembly,_chromosome:_2	AUGUSTUS	exon	59487746	59488105	.	-	.	ID=g9477.t1.exon1;Parent=g9477.t1;
OW387024.1_Nowickia_ferox_genome_assembly,_chromosome:_2	AUGUSTUS	intron	59488106	59488158	0.69	-	.	ID=g9477.t1.intron1;Parent=g9477.t1;
OW387024.1_Nowickia_ferox_genome_assembly,_chromosome:_2	AUGUSTUS	CDS	59488159	59488183	0.7	-	1	ID=g9477.t1.CDS2;Parent=g9477.t1;
OW387024.1_Nowickia_ferox_genome_assembly,_chromosome:_2	AUGUSTUS	exon	59488159	59488183	.	-	.	ID=g9477.t1.exon2;Parent=g9477.t1;
OW387024.1_Nowickia_ferox_genome_assembly,_chromosome:_2	AUGUSTUS	intron	59488184	59488239	1	-	.	ID=g9477.t1.intron2;Parent=g9477.t1;
OW387024.1_Nowickia_ferox_genome_assembly,_chromosome:_2	AUGUSTUS	CDS	59488240	59488370	1	-	0	ID=g9477.t1.CDS3;Parent=g9477.t1;
OW387024.1_Nowickia_ferox_genome_assembly,_chromosome:_2	AUGUSTUS	exon	59488240	59488370	.	-	.	ID=g9477.t1.exon3;Parent=g9477.t1;
OW387024.1_Nowickia_ferox_genome_assembly,_chromosome:_2	AUGUSTUS	start_codon	59488368	59488370	.	-	0	ID=g9477.t1.start1;Parent=g9477.t1;
OW387024.1_Nowickia_ferox_genome_assembly,_chromosome:_2	AUGUSTUS	gene	59504569	59505069	.	+	.	ID=g9478;
OW387024.1_Nowickia_ferox_genome_assembly,_chromosome:_2	AUGUSTUS	mRNA	59504569	59505069	1	+	.	ID=g9478.t1;Parent=g9478;
OW387024.1_Nowickia_ferox_genome_assembly,_chromosome:_2	AUGUSTUS	start_codon	59504569	59504571	.	+	0	ID=g9478.t1.start1;Parent=g9478.t1;
OW387024.1_Nowickia_ferox_genome_assembly,_chromosome:_2	AUGUSTUS	CDS	59504569	59505069	1	+	0	ID=g9478.t1.CDS1;Parent=g9478.t1;
OW387024.1_Nowickia_ferox_genome_assembly,_chromosome:_2	AUGUSTUS	exon	59504569	59505069	.	+	.	ID=g9478.t1.exon1;Parent=g9478.t1;
OW387024.1_Nowickia_ferox_genome_assembly,_chromosome:_2	AUGUSTUS	stop_codon	59505067	59505069	.	+	0	ID=g9478.t1.stop1;Parent=g9478.t1;
OW387024.1_Nowickia_ferox_genome_assembly,_chromosome:_2	AUGUSTUS	gene	59505651	59506600	.	-	.	ID=g9479;
OW387024.1_Nowickia_ferox_genome_assembly,_chromosome:_2	AUGUSTUS	mRNA	59505651	59506600	0.83	-	.	ID=g9479.t1;Parent=g9479;
OW387024.1_Nowickia_ferox_genome_assembly,_chromosome:_2	AUGUSTUS	stop_codon	59505651	59505653	.	-	0	ID=g9479.t1.stop1;Parent=g9479.t1;
OW387024.1_Nowickia_ferox_genome_assembly,_chromosome:_2	AUGUSTUS	CDS	59505651	59506033	1	-	2	ID=g9479.t1.CDS1;Parent=g9479.t1;
OW387024.1_Nowickia_ferox_genome_assembly,_chromosome:_2	AUGUSTUS	exon	59505651	59506033	.	-	.	ID=g9479.t1.exon1;Parent=g9479.t1;
OW387024.1_Nowickia_ferox_genome_assembly,_chromosome:_2	AUGUSTUS	intron	59506034	59506096	1	-	.	ID=g9479.t1.intron1;Parent=g9479.t1;
OW387024.1_Nowickia_ferox_genome_assembly,_chromosome:_2	AUGUSTUS	CDS	59506097	59506122	0.98	-	1	ID=g9479.t1.CDS2;Parent=g9479.t1;
OW387024.1_Nowickia_ferox_genome_assembly,_chromosome:_2	AUGUSTUS	exon	59506097	59506122	.	-	.	ID=g9479.t1.exon2;Parent=g9479.t1;
OW387024.1_Nowickia_ferox_genome_assembly,_chromosome:_2	AUGUSTUS	intron	59506123	59506215	0.83	-	.	ID=g9479.t1.intron2;Parent=g9479.t1;
OW387024.1_Nowickia_ferox_genome_assembly,_chromosome:_2	AUGUSTUS	CDS	59506216	59506241	0.83	-	0	ID=g9479.t1.CDS3;Parent=g9479.t1;
OW387024.1_Nowickia_ferox_genome_assembly,_chromosome:_2	AUGUSTUS	exon	59506216	59506241	.	-	.	ID=g9479.t1.exon3;Parent=g9479.t1;
OW387024.1_Nowickia_ferox_genome_assembly,_chromosome:_2	AUGUSTUS	intron	59506242	59506300	1	-	.	ID=g9479.t1.intron3;Parent=g9479.t1;
OW387024.1_Nowickia_ferox_genome_assembly,_chromosome:_2	AUGUSTUS	CDS	59506301	59506600	1	-	0	ID=g9479.t1.CDS4;Parent=g9479.t1;
OW387024.1_Nowickia_ferox_genome_assembly,_chromosome:_2	AUGUSTUS	exon	59506301	59506600	.	-	.	ID=g9479.t1.exon4;Parent=g9479.t1;
OW387024.1_Nowickia_ferox_genome_assembly,_chromosome:_2	AUGUSTUS	start_codon	59506598	59506600	.	-	0	ID=g9479.t1.start1;Parent=g9479.t1;
OW387024.1_Nowickia_ferox_genome_assembly,_chromosome:_2	AUGUSTUS	gene	59508690	59508950	.	-	.	ID=g9480;
OW387024.1_Nowickia_ferox_genome_assembly,_chromosome:_2	AUGUSTUS	mRNA	59508690	59508950	0.97	-	.	ID=g9480.t1;Parent=g9480;
OW387024.1_Nowickia_ferox_genome_assembly,_chromosome:_2	AUGUSTUS	stop_codon	59508690	59508692	.	-	0	ID=g9480.t1.stop1;Parent=g9480.t1;
OW387024.1_Nowickia_ferox_genome_assembly,_chromosome:_2	AUGUSTUS	CDS	59508690	59508950	0.97	-	0	ID=g9480.t1.CDS1;Parent=g9480.t1;
OW387024.1_Nowickia_ferox_genome_assembly,_chromosome:_2	AUGUSTUS	exon	59508690	59508950	.	-	.	ID=g9480.t1.exon1;Parent=g9480.t1;
OW387024.1_Nowickia_ferox_genome_assembly,_chromosome:_2	AUGUSTUS	start_codon	59508948	59508950	.	-	0	ID=g9480.t1.start1;Parent=g9480.t1;
OW387024.1_Nowickia_ferox_genome_assembly,_chromosome:_2	AUGUSTUS	gene	59509090	59509462	.	+	.	ID=g9481;
OW387024.1_Nowickia_ferox_genome_assembly,_chromosome:_2	AUGUSTUS	mRNA	59509090	59509462	1	+	.	ID=g9481.t1;Parent=g9481;
OW387024.1_Nowickia_ferox_genome_assembly,_chromosome:_2	AUGUSTUS	start_codon	59509090	59509092	.	+	0	ID=g9481.t1.start1;Parent=g9481.t1;
OW387024.1_Nowickia_ferox_genome_assembly,_chromosome:_2	AUGUSTUS	CDS	59509090	59509141	1	+	0	ID=g9481.t1.CDS1;Parent=g9481.t1;
OW387024.1_Nowickia_ferox_genome_assembly,_chromosome:_2	AUGUSTUS	exon	59509090	59509141	.	+	.	ID=g9481.t1.exon1;Parent=g9481.t1;
OW387024.1_Nowickia_ferox_genome_assembly,_chromosome:_2	AUGUSTUS	intron	59509142	59509205	1	+	.	ID=g9481.t1.intron1;Parent=g9481.t1;
OW387024.1_Nowickia_ferox_genome_assembly,_chromosome:_2	AUGUSTUS	CDS	59509206	59509462	1	+	2	ID=g9481.t1.CDS2;Parent=g9481.t1;
OW387024.1_Nowickia_ferox_genome_assembly,_chromosome:_2	AUGUSTUS	exon	59509206	59509462	.	+	.	ID=g9481.t1.exon2;Parent=g9481.t1;
OW387024.1_Nowickia_ferox_genome_assembly,_chromosome:_2	AUGUSTUS	stop_codon	59509460	59509462	.	+	0	ID=g9481.t1.stop1;Parent=g9481.t1;
OW387024.1_Nowickia_ferox_genome_assembly,_chromosome:_2	AUGUSTUS	gene	59509560	59511971	.	+	.	ID=g9482;
OW387024.1_Nowickia_ferox_genome_assembly,_chromosome:_2	AUGUSTUS	mRNA	59509560	59511971	1	+	.	ID=g9482.t1;Parent=g9482;
OW387024.1_Nowickia_ferox_genome_assembly,_chromosome:_2	AUGUSTUS	start_codon	59509560	59509562	.	+	0	ID=g9482.t1.start1;Parent=g9482.t1;
OW387024.1_Nowickia_ferox_genome_assembly,_chromosome:_2	AUGUSTUS	CDS	59509560	59510220	1	+	0	ID=g9482.t1.CDS1;Parent=g9482.t1;
OW387024.1_Nowickia_ferox_genome_assembly,_chromosome:_2	AUGUSTUS	exon	59509560	59510220	.	+	.	ID=g9482.t1.exon1;Parent=g9482.t1;
OW387024.1_Nowickia_ferox_genome_assembly,_chromosome:_2	AUGUSTUS	intron	59510221	59510299	1	+	.	ID=g9482.t1.intron1;Parent=g9482.t1;
OW387024.1_Nowickia_ferox_genome_assembly,_chromosome:_2	AUGUSTUS	CDS	59510300	59510864	1	+	2	ID=g9482.t1.CDS2;Parent=g9482.t1;
OW387024.1_Nowickia_ferox_genome_assembly,_chromosome:_2	AUGUSTUS	exon	59510300	59510864	.	+	.	ID=g9482.t1.exon2;Parent=g9482.t1;
OW387024.1_Nowickia_ferox_genome_assembly,_chromosome:_2	AUGUSTUS	intron	59510865	59510939	1	+	.	ID=g9482.t1.intron2;Parent=g9482.t1;
OW387024.1_Nowickia_ferox_genome_assembly,_chromosome:_2	AUGUSTUS	CDS	59510940	59511108	1	+	1	ID=g9482.t1.CDS3;Parent=g9482.t1;
OW387024.1_Nowickia_ferox_genome_assembly,_chromosome:_2	AUGUSTUS	exon	59510940	59511108	.	+	.	ID=g9482.t1.exon3;Parent=g9482.t1;
OW387024.1_Nowickia_ferox_genome_assembly,_chromosome:_2	AUGUSTUS	intron	59511109	59511521	1	+	.	ID=g9482.t1.intron3;Parent=g9482.t1;
OW387024.1_Nowickia_ferox_genome_assembly,_chromosome:_2	AUGUSTUS	CDS	59511522	59511971	1	+	0	ID=g9482.t1.CDS4;Parent=g9482.t1;
OW387024.1_Nowickia_ferox_genome_assembly,_chromosome:_2	AUGUSTUS	exon	59511522	59511971	.	+	.	ID=g9482.t1.exon4;Parent=g9482.t1;
OW387024.1_Nowickia_ferox_genome_assembly,_chromosome:_2	AUGUSTUS	stop_codon	59511969	59511971	.	+	0	ID=g9482.t1.stop1;Parent=g9482.t1;
OW387024.1_Nowickia_ferox_genome_assembly,_chromosome:_2	AUGUSTUS	gene	59570957	59575912	.	+	.	ID=g9483;
OW387024.1_Nowickia_ferox_genome_assembly,_chromosome:_2	AUGUSTUS	mRNA	59570957	59575912	0.59	+	.	ID=g9483.t1;Parent=g9483;
OW387024.1_Nowickia_ferox_genome_assembly,_chromosome:_2	AUGUSTUS	start_codon	59570957	59570959	.	+	0	ID=g9483.t1.start1;Parent=g9483.t1;
OW387024.1_Nowickia_ferox_genome_assembly,_chromosome:_2	AUGUSTUS	CDS	59570957	59571140	0.98	+	0	ID=g9483.t1.CDS1;Parent=g9483.t1;
OW387024.1_Nowickia_ferox_genome_assembly,_chromosome:_2	AUGUSTUS	exon	59570957	59571140	.	+	.	ID=g9483.t1.exon1;Parent=g9483.t1;
OW387024.1_Nowickia_ferox_genome_assembly,_chromosome:_2	AUGUSTUS	intron	59571141	59573153	0.59	+	.	ID=g9483.t1.intron1;Parent=g9483.t1;
OW387024.1_Nowickia_ferox_genome_assembly,_chromosome:_2	AUGUSTUS	CDS	59573154	59574453	0.99	+	2	ID=g9483.t1.CDS2;Parent=g9483.t1;
OW387024.1_Nowickia_ferox_genome_assembly,_chromosome:_2	AUGUSTUS	exon	59573154	59574453	.	+	.	ID=g9483.t1.exon2;Parent=g9483.t1;
OW387024.1_Nowickia_ferox_genome_assembly,_chromosome:_2	AUGUSTUS	intron	59574454	59574518	1	+	.	ID=g9483.t1.intron2;Parent=g9483.t1;
OW387024.1_Nowickia_ferox_genome_assembly,_chromosome:_2	AUGUSTUS	CDS	59574519	59574689	1	+	1	ID=g9483.t1.CDS3;Parent=g9483.t1;
OW387024.1_Nowickia_ferox_genome_assembly,_chromosome:_2	AUGUSTUS	exon	59574519	59574689	.	+	.	ID=g9483.t1.exon3;Parent=g9483.t1;
OW387024.1_Nowickia_ferox_genome_assembly,_chromosome:_2	AUGUSTUS	intron	59574690	59574739	1	+	.	ID=g9483.t1.intron3;Parent=g9483.t1;
OW387024.1_Nowickia_ferox_genome_assembly,_chromosome:_2	AUGUSTUS	CDS	59574740	59575203	1	+	1	ID=g9483.t1.CDS4;Parent=g9483.t1;
OW387024.1_Nowickia_ferox_genome_assembly,_chromosome:_2	AUGUSTUS	exon	59574740	59575203	.	+	.	ID=g9483.t1.exon4;Parent=g9483.t1;
OW387024.1_Nowickia_ferox_genome_assembly,_chromosome:_2	AUGUSTUS	intron	59575204	59575331	1	+	.	ID=g9483.t1.intron4;Parent=g9483.t1;
OW387024.1_Nowickia_ferox_genome_assembly,_chromosome:_2	AUGUSTUS	CDS	59575332	59575912	1	+	2	ID=g9483.t1.CDS5;Parent=g9483.t1;
OW387024.1_Nowickia_ferox_genome_assembly,_chromosome:_2	AUGUSTUS	exon	59575332	59575912	.	+	.	ID=g9483.t1.exon5;Parent=g9483.t1;
OW387024.1_Nowickia_ferox_genome_assembly,_chromosome:_2	AUGUSTUS	stop_codon	59575910	59575912	.	+	0	ID=g9483.t1.stop1;Parent=g9483.t1;
OW387024.1_Nowickia_ferox_genome_assembly,_chromosome:_2	AUGUSTUS	gene	59576619	59577119	.	+	.	ID=g9484;
OW387024.1_Nowickia_ferox_genome_assembly,_chromosome:_2	AUGUSTUS	mRNA	59576619	59577119	1	+	.	ID=g9484.t1;Parent=g9484;
OW387024.1_Nowickia_ferox_genome_assembly,_chromosome:_2	AUGUSTUS	start_codon	59576619	59576621	.	+	0	ID=g9484.t1.start1;Parent=g9484.t1;
OW387024.1_Nowickia_ferox_genome_assembly,_chromosome:_2	AUGUSTUS	CDS	59576619	59577119	1	+	0	ID=g9484.t1.CDS1;Parent=g9484.t1;
OW387024.1_Nowickia_ferox_genome_assembly,_chromosome:_2	AUGUSTUS	exon	59576619	59577119	.	+	.	ID=g9484.t1.exon1;Parent=g9484.t1;
OW387024.1_Nowickia_ferox_genome_assembly,_chromosome:_2	AUGUSTUS	stop_codon	59577117	59577119	.	+	0	ID=g9484.t1.stop1;Parent=g9484.t1;
OW387024.1_Nowickia_ferox_genome_assembly,_chromosome:_2	AUGUSTUS	gene	59578533	59579152	.	+	.	ID=g9485;
OW387024.1_Nowickia_ferox_genome_assembly,_chromosome:_2	AUGUSTUS	mRNA	59578533	59579152	0.67	+	.	ID=g9485.t1;Parent=g9485;
OW387024.1_Nowickia_ferox_genome_assembly,_chromosome:_2	AUGUSTUS	start_codon	59578533	59578535	.	+	0	ID=g9485.t1.start1;Parent=g9485.t1;
OW387024.1_Nowickia_ferox_genome_assembly,_chromosome:_2	AUGUSTUS	CDS	59578533	59578716	0.91	+	0	ID=g9485.t1.CDS1;Parent=g9485.t1;
OW387024.1_Nowickia_ferox_genome_assembly,_chromosome:_2	AUGUSTUS	exon	59578533	59578716	.	+	.	ID=g9485.t1.exon1;Parent=g9485.t1;
OW387024.1_Nowickia_ferox_genome_assembly,_chromosome:_2	AUGUSTUS	intron	59578717	59578803	0.7	+	.	ID=g9485.t1.intron1;Parent=g9485.t1;
OW387024.1_Nowickia_ferox_genome_assembly,_chromosome:_2	AUGUSTUS	CDS	59578804	59578974	0.69	+	2	ID=g9485.t1.CDS2;Parent=g9485.t1;
OW387024.1_Nowickia_ferox_genome_assembly,_chromosome:_2	AUGUSTUS	exon	59578804	59578974	.	+	.	ID=g9485.t1.exon2;Parent=g9485.t1;
OW387024.1_Nowickia_ferox_genome_assembly,_chromosome:_2	AUGUSTUS	intron	59578975	59579033	0.89	+	.	ID=g9485.t1.intron2;Parent=g9485.t1;
OW387024.1_Nowickia_ferox_genome_assembly,_chromosome:_2	AUGUSTUS	CDS	59579034	59579152	0.9	+	2	ID=g9485.t1.CDS3;Parent=g9485.t1;
OW387024.1_Nowickia_ferox_genome_assembly,_chromosome:_2	AUGUSTUS	exon	59579034	59579152	.	+	.	ID=g9485.t1.exon3;Parent=g9485.t1;
OW387024.1_Nowickia_ferox_genome_assembly,_chromosome:_2	AUGUSTUS	stop_codon	59579150	59579152	.	+	0	ID=g9485.t1.stop1;Parent=g9485.t1;
OW387024.1_Nowickia_ferox_genome_assembly,_chromosome:_2	AUGUSTUS	gene	59589946	59592621	.	+	.	ID=g9486;
OW387024.1_Nowickia_ferox_genome_assembly,_chromosome:_2	AUGUSTUS	mRNA	59589946	59592621	1	+	.	ID=g9486.t1;Parent=g9486;
OW387024.1_Nowickia_ferox_genome_assembly,_chromosome:_2	AUGUSTUS	start_codon	59589946	59589948	.	+	0	ID=g9486.t1.start1;Parent=g9486.t1;
OW387024.1_Nowickia_ferox_genome_assembly,_chromosome:_2	AUGUSTUS	CDS	59589946	59592621	1	+	0	ID=g9486.t1.CDS1;Parent=g9486.t1;
OW387024.1_Nowickia_ferox_genome_assembly,_chromosome:_2	AUGUSTUS	exon	59589946	59592621	.	+	.	ID=g9486.t1.exon1;Parent=g9486.t1;
OW387024.1_Nowickia_ferox_genome_assembly,_chromosome:_2	AUGUSTUS	stop_codon	59592619	59592621	.	+	0	ID=g9486.t1.stop1;Parent=g9486.t1;
OW387024.1_Nowickia_ferox_genome_assembly,_chromosome:_2	AUGUSTUS	gene	59601332	59602551	.	+	.	ID=g9487;
OW387024.1_Nowickia_ferox_genome_assembly,_chromosome:_2	AUGUSTUS	mRNA	59601332	59602551	0.89	+	.	ID=g9487.t1;Parent=g9487;
OW387024.1_Nowickia_ferox_genome_assembly,_chromosome:_2	AUGUSTUS	start_codon	59601332	59601334	.	+	0	ID=g9487.t1.start1;Parent=g9487.t1;
OW387024.1_Nowickia_ferox_genome_assembly,_chromosome:_2	AUGUSTUS	CDS	59601332	59601499	1	+	0	ID=g9487.t1.CDS1;Parent=g9487.t1;
OW387024.1_Nowickia_ferox_genome_assembly,_chromosome:_2	AUGUSTUS	exon	59601332	59601499	.	+	.	ID=g9487.t1.exon1;Parent=g9487.t1;
OW387024.1_Nowickia_ferox_genome_assembly,_chromosome:_2	AUGUSTUS	intron	59601500	59602368	0.89	+	.	ID=g9487.t1.intron1;Parent=g9487.t1;
OW387024.1_Nowickia_ferox_genome_assembly,_chromosome:_2	AUGUSTUS	CDS	59602369	59602551	1	+	0	ID=g9487.t1.CDS2;Parent=g9487.t1;
OW387024.1_Nowickia_ferox_genome_assembly,_chromosome:_2	AUGUSTUS	exon	59602369	59602551	.	+	.	ID=g9487.t1.exon2;Parent=g9487.t1;
OW387024.1_Nowickia_ferox_genome_assembly,_chromosome:_2	AUGUSTUS	stop_codon	59602549	59602551	.	+	0	ID=g9487.t1.stop1;Parent=g9487.t1;
OW387024.1_Nowickia_ferox_genome_assembly,_chromosome:_2	AUGUSTUS	gene	59602644	59602961	.	+	.	ID=g9488;
OW387024.1_Nowickia_ferox_genome_assembly,_chromosome:_2	AUGUSTUS	mRNA	59602644	59602961	1	+	.	ID=g9488.t1;Parent=g9488;
OW387024.1_Nowickia_ferox_genome_assembly,_chromosome:_2	AUGUSTUS	start_codon	59602644	59602646	.	+	0	ID=g9488.t1.start1;Parent=g9488.t1;
OW387024.1_Nowickia_ferox_genome_assembly,_chromosome:_2	AUGUSTUS	CDS	59602644	59602740	1	+	0	ID=g9488.t1.CDS1;Parent=g9488.t1;
OW387024.1_Nowickia_ferox_genome_assembly,_chromosome:_2	AUGUSTUS	exon	59602644	59602740	.	+	.	ID=g9488.t1.exon1;Parent=g9488.t1;
OW387024.1_Nowickia_ferox_genome_assembly,_chromosome:_2	AUGUSTUS	intron	59602741	59602803	1	+	.	ID=g9488.t1.intron1;Parent=g9488.t1;
OW387024.1_Nowickia_ferox_genome_assembly,_chromosome:_2	AUGUSTUS	CDS	59602804	59602961	1	+	2	ID=g9488.t1.CDS2;Parent=g9488.t1;
OW387024.1_Nowickia_ferox_genome_assembly,_chromosome:_2	AUGUSTUS	exon	59602804	59602961	.	+	.	ID=g9488.t1.exon2;Parent=g9488.t1;
OW387024.1_Nowickia_ferox_genome_assembly,_chromosome:_2	AUGUSTUS	stop_codon	59602959	59602961	.	+	0	ID=g9488.t1.stop1;Parent=g9488.t1;
OW387024.1_Nowickia_ferox_genome_assembly,_chromosome:_2	AUGUSTUS	gene	59603348	59605379	.	+	.	ID=g9489;
OW387024.1_Nowickia_ferox_genome_assembly,_chromosome:_2	AUGUSTUS	mRNA	59603348	59605379	0.32	+	.	ID=g9489.t1;Parent=g9489;
OW387024.1_Nowickia_ferox_genome_assembly,_chromosome:_2	AUGUSTUS	start_codon	59603348	59603350	.	+	0	ID=g9489.t1.start1;Parent=g9489.t1;
OW387024.1_Nowickia_ferox_genome_assembly,_chromosome:_2	AUGUSTUS	CDS	59603348	59603412	0.61	+	0	ID=g9489.t1.CDS1;Parent=g9489.t1;
OW387024.1_Nowickia_ferox_genome_assembly,_chromosome:_2	AUGUSTUS	exon	59603348	59603412	.	+	.	ID=g9489.t1.exon1;Parent=g9489.t1;
OW387024.1_Nowickia_ferox_genome_assembly,_chromosome:_2	AUGUSTUS	intron	59603413	59603476	0.91	+	.	ID=g9489.t1.intron1;Parent=g9489.t1;
OW387024.1_Nowickia_ferox_genome_assembly,_chromosome:_2	AUGUSTUS	CDS	59603477	59603948	0.52	+	1	ID=g9489.t1.CDS2;Parent=g9489.t1;
OW387024.1_Nowickia_ferox_genome_assembly,_chromosome:_2	AUGUSTUS	exon	59603477	59603948	.	+	.	ID=g9489.t1.exon2;Parent=g9489.t1;
OW387024.1_Nowickia_ferox_genome_assembly,_chromosome:_2	AUGUSTUS	intron	59603949	59605169	0.55	+	.	ID=g9489.t1.intron2;Parent=g9489.t1;
OW387024.1_Nowickia_ferox_genome_assembly,_chromosome:_2	AUGUSTUS	CDS	59605170	59605379	0.91	+	0	ID=g9489.t1.CDS3;Parent=g9489.t1;
OW387024.1_Nowickia_ferox_genome_assembly,_chromosome:_2	AUGUSTUS	exon	59605170	59605379	.	+	.	ID=g9489.t1.exon3;Parent=g9489.t1;
OW387024.1_Nowickia_ferox_genome_assembly,_chromosome:_2	AUGUSTUS	stop_codon	59605377	59605379	.	+	0	ID=g9489.t1.stop1;Parent=g9489.t1;
OW387024.1_Nowickia_ferox_genome_assembly,_chromosome:_2	AUGUSTUS	gene	59606182	59606610	.	+	.	ID=g9490;
OW387024.1_Nowickia_ferox_genome_assembly,_chromosome:_2	AUGUSTUS	mRNA	59606182	59606610	0.96	+	.	ID=g9490.t1;Parent=g9490;
OW387024.1_Nowickia_ferox_genome_assembly,_chromosome:_2	AUGUSTUS	start_codon	59606182	59606184	.	+	0	ID=g9490.t1.start1;Parent=g9490.t1;
OW387024.1_Nowickia_ferox_genome_assembly,_chromosome:_2	AUGUSTUS	CDS	59606182	59606610	0.96	+	0	ID=g9490.t1.CDS1;Parent=g9490.t1;
OW387024.1_Nowickia_ferox_genome_assembly,_chromosome:_2	AUGUSTUS	exon	59606182	59606610	.	+	.	ID=g9490.t1.exon1;Parent=g9490.t1;
OW387024.1_Nowickia_ferox_genome_assembly,_chromosome:_2	AUGUSTUS	stop_codon	59606608	59606610	.	+	0	ID=g9490.t1.stop1;Parent=g9490.t1;
OW387024.1_Nowickia_ferox_genome_assembly,_chromosome:_2	AUGUSTUS	gene	59649231	59649976	.	-	.	ID=g9491;
OW387024.1_Nowickia_ferox_genome_assembly,_chromosome:_2	AUGUSTUS	mRNA	59649231	59649976	1	-	.	ID=g9491.t1;Parent=g9491;
OW387024.1_Nowickia_ferox_genome_assembly,_chromosome:_2	AUGUSTUS	stop_codon	59649231	59649233	.	-	0	ID=g9491.t1.stop1;Parent=g9491.t1;
OW387024.1_Nowickia_ferox_genome_assembly,_chromosome:_2	AUGUSTUS	CDS	59649231	59649475	1	-	2	ID=g9491.t1.CDS1;Parent=g9491.t1;
OW387024.1_Nowickia_ferox_genome_assembly,_chromosome:_2	AUGUSTUS	exon	59649231	59649475	.	-	.	ID=g9491.t1.exon1;Parent=g9491.t1;
OW387024.1_Nowickia_ferox_genome_assembly,_chromosome:_2	AUGUSTUS	intron	59649476	59649535	1	-	.	ID=g9491.t1.intron1;Parent=g9491.t1;
OW387024.1_Nowickia_ferox_genome_assembly,_chromosome:_2	AUGUSTUS	CDS	59649536	59649677	1	-	0	ID=g9491.t1.CDS2;Parent=g9491.t1;
OW387024.1_Nowickia_ferox_genome_assembly,_chromosome:_2	AUGUSTUS	exon	59649536	59649677	.	-	.	ID=g9491.t1.exon2;Parent=g9491.t1;
OW387024.1_Nowickia_ferox_genome_assembly,_chromosome:_2	AUGUSTUS	intron	59649678	59649850	1	-	.	ID=g9491.t1.intron2;Parent=g9491.t1;
OW387024.1_Nowickia_ferox_genome_assembly,_chromosome:_2	AUGUSTUS	CDS	59649851	59649976	1	-	0	ID=g9491.t1.CDS3;Parent=g9491.t1;
OW387024.1_Nowickia_ferox_genome_assembly,_chromosome:_2	AUGUSTUS	exon	59649851	59649976	.	-	.	ID=g9491.t1.exon3;Parent=g9491.t1;
OW387024.1_Nowickia_ferox_genome_assembly,_chromosome:_2	AUGUSTUS	start_codon	59649974	59649976	.	-	0	ID=g9491.t1.start1;Parent=g9491.t1;
OW387024.1_Nowickia_ferox_genome_assembly,_chromosome:_2	AUGUSTUS	gene	59660625	59661005	.	-	.	ID=g9492;
OW387024.1_Nowickia_ferox_genome_assembly,_chromosome:_2	AUGUSTUS	mRNA	59660625	59661005	1	-	.	ID=g9492.t1;Parent=g9492;
OW387024.1_Nowickia_ferox_genome_assembly,_chromosome:_2	AUGUSTUS	stop_codon	59660625	59660627	.	-	0	ID=g9492.t1.stop1;Parent=g9492.t1;
OW387024.1_Nowickia_ferox_genome_assembly,_chromosome:_2	AUGUSTUS	CDS	59660625	59661005	1	-	0	ID=g9492.t1.CDS1;Parent=g9492.t1;
OW387024.1_Nowickia_ferox_genome_assembly,_chromosome:_2	AUGUSTUS	exon	59660625	59661005	.	-	.	ID=g9492.t1.exon1;Parent=g9492.t1;
OW387024.1_Nowickia_ferox_genome_assembly,_chromosome:_2	AUGUSTUS	start_codon	59661003	59661005	.	-	0	ID=g9492.t1.start1;Parent=g9492.t1;
OW387024.1_Nowickia_ferox_genome_assembly,_chromosome:_2	AUGUSTUS	gene	59707922	59709790	.	+	.	ID=g9493;
OW387024.1_Nowickia_ferox_genome_assembly,_chromosome:_2	AUGUSTUS	mRNA	59707922	59709790	1	+	.	ID=g9493.t1;Parent=g9493;
OW387024.1_Nowickia_ferox_genome_assembly,_chromosome:_2	AUGUSTUS	start_codon	59707922	59707924	.	+	0	ID=g9493.t1.start1;Parent=g9493.t1;
OW387024.1_Nowickia_ferox_genome_assembly,_chromosome:_2	AUGUSTUS	CDS	59707922	59709790	1	+	0	ID=g9493.t1.CDS1;Parent=g9493.t1;
OW387024.1_Nowickia_ferox_genome_assembly,_chromosome:_2	AUGUSTUS	exon	59707922	59709790	.	+	.	ID=g9493.t1.exon1;Parent=g9493.t1;
OW387024.1_Nowickia_ferox_genome_assembly,_chromosome:_2	AUGUSTUS	stop_codon	59709788	59709790	.	+	0	ID=g9493.t1.stop1;Parent=g9493.t1;
OW387024.1_Nowickia_ferox_genome_assembly,_chromosome:_2	AUGUSTUS	gene	59734125	59735129	.	+	.	ID=g9494;
OW387024.1_Nowickia_ferox_genome_assembly,_chromosome:_2	AUGUSTUS	mRNA	59734125	59735129	1	+	.	ID=g9494.t1;Parent=g9494;
OW387024.1_Nowickia_ferox_genome_assembly,_chromosome:_2	AUGUSTUS	start_codon	59734125	59734127	.	+	0	ID=g9494.t1.start1;Parent=g9494.t1;
OW387024.1_Nowickia_ferox_genome_assembly,_chromosome:_2	AUGUSTUS	CDS	59734125	59735129	1	+	0	ID=g9494.t1.CDS1;Parent=g9494.t1;
OW387024.1_Nowickia_ferox_genome_assembly,_chromosome:_2	AUGUSTUS	exon	59734125	59735129	.	+	.	ID=g9494.t1.exon1;Parent=g9494.t1;
OW387024.1_Nowickia_ferox_genome_assembly,_chromosome:_2	AUGUSTUS	stop_codon	59735127	59735129	.	+	0	ID=g9494.t1.stop1;Parent=g9494.t1;
OW387024.1_Nowickia_ferox_genome_assembly,_chromosome:_2	AUGUSTUS	gene	59755106	59758878	.	+	.	ID=g9495;
OW387024.1_Nowickia_ferox_genome_assembly,_chromosome:_2	AUGUSTUS	mRNA	59755106	59758878	1	+	.	ID=g9495.t1;Parent=g9495;
OW387024.1_Nowickia_ferox_genome_assembly,_chromosome:_2	AUGUSTUS	start_codon	59755106	59755108	.	+	0	ID=g9495.t1.start1;Parent=g9495.t1;
OW387024.1_Nowickia_ferox_genome_assembly,_chromosome:_2	AUGUSTUS	CDS	59755106	59756375	1	+	0	ID=g9495.t1.CDS1;Parent=g9495.t1;
OW387024.1_Nowickia_ferox_genome_assembly,_chromosome:_2	AUGUSTUS	exon	59755106	59756375	.	+	.	ID=g9495.t1.exon1;Parent=g9495.t1;
OW387024.1_Nowickia_ferox_genome_assembly,_chromosome:_2	AUGUSTUS	intron	59756376	59756432	1	+	.	ID=g9495.t1.intron1;Parent=g9495.t1;
OW387024.1_Nowickia_ferox_genome_assembly,_chromosome:_2	AUGUSTUS	CDS	59756433	59756987	1	+	2	ID=g9495.t1.CDS2;Parent=g9495.t1;
OW387024.1_Nowickia_ferox_genome_assembly,_chromosome:_2	AUGUSTUS	exon	59756433	59756987	.	+	.	ID=g9495.t1.exon2;Parent=g9495.t1;
OW387024.1_Nowickia_ferox_genome_assembly,_chromosome:_2	AUGUSTUS	intron	59756988	59757716	1	+	.	ID=g9495.t1.intron2;Parent=g9495.t1;
OW387024.1_Nowickia_ferox_genome_assembly,_chromosome:_2	AUGUSTUS	CDS	59757717	59757933	1	+	2	ID=g9495.t1.CDS3;Parent=g9495.t1;
OW387024.1_Nowickia_ferox_genome_assembly,_chromosome:_2	AUGUSTUS	exon	59757717	59757933	.	+	.	ID=g9495.t1.exon3;Parent=g9495.t1;
OW387024.1_Nowickia_ferox_genome_assembly,_chromosome:_2	AUGUSTUS	intron	59757934	59758253	1	+	.	ID=g9495.t1.intron3;Parent=g9495.t1;
OW387024.1_Nowickia_ferox_genome_assembly,_chromosome:_2	AUGUSTUS	CDS	59758254	59758878	1	+	1	ID=g9495.t1.CDS4;Parent=g9495.t1;
OW387024.1_Nowickia_ferox_genome_assembly,_chromosome:_2	AUGUSTUS	exon	59758254	59758878	.	+	.	ID=g9495.t1.exon4;Parent=g9495.t1;
OW387024.1_Nowickia_ferox_genome_assembly,_chromosome:_2	AUGUSTUS	stop_codon	59758876	59758878	.	+	0	ID=g9495.t1.stop1;Parent=g9495.t1;
OW387024.1_Nowickia_ferox_genome_assembly,_chromosome:_2	AUGUSTUS	mRNA	59755106	59758878	0.66	+	.	ID=g9495.t2;Parent=g9495;
OW387024.1_Nowickia_ferox_genome_assembly,_chromosome:_2	AUGUSTUS	start_codon	59755106	59755108	.	+	0	ID=g9495.t2.start1;Parent=g9495.t2;
OW387024.1_Nowickia_ferox_genome_assembly,_chromosome:_2	AUGUSTUS	CDS	59755106	59756375	1	+	0	ID=g9495.t2.CDS1;Parent=g9495.t2;
OW387024.1_Nowickia_ferox_genome_assembly,_chromosome:_2	AUGUSTUS	exon	59755106	59756375	.	+	.	ID=g9495.t2.exon1;Parent=g9495.t2;
OW387024.1_Nowickia_ferox_genome_assembly,_chromosome:_2	AUGUSTUS	intron	59756376	59756432	1	+	.	ID=g9495.t2.intron1;Parent=g9495.t2;
OW387024.1_Nowickia_ferox_genome_assembly,_chromosome:_2	AUGUSTUS	CDS	59756433	59756738	0.67	+	2	ID=g9495.t2.CDS2;Parent=g9495.t2;
OW387024.1_Nowickia_ferox_genome_assembly,_chromosome:_2	AUGUSTUS	exon	59756433	59756738	.	+	.	ID=g9495.t2.exon2;Parent=g9495.t2;
OW387024.1_Nowickia_ferox_genome_assembly,_chromosome:_2	AUGUSTUS	intron	59756739	59757716	0.67	+	.	ID=g9495.t2.intron2;Parent=g9495.t2;
OW387024.1_Nowickia_ferox_genome_assembly,_chromosome:_2	AUGUSTUS	CDS	59757717	59757933	1	+	2	ID=g9495.t2.CDS3;Parent=g9495.t2;
OW387024.1_Nowickia_ferox_genome_assembly,_chromosome:_2	AUGUSTUS	exon	59757717	59757933	.	+	.	ID=g9495.t2.exon3;Parent=g9495.t2;
OW387024.1_Nowickia_ferox_genome_assembly,_chromosome:_2	AUGUSTUS	intron	59757934	59758253	0.99	+	.	ID=g9495.t2.intron3;Parent=g9495.t2;
OW387024.1_Nowickia_ferox_genome_assembly,_chromosome:_2	AUGUSTUS	CDS	59758254	59758878	0.99	+	1	ID=g9495.t2.CDS4;Parent=g9495.t2;
OW387024.1_Nowickia_ferox_genome_assembly,_chromosome:_2	AUGUSTUS	exon	59758254	59758878	.	+	.	ID=g9495.t2.exon4;Parent=g9495.t2;
OW387024.1_Nowickia_ferox_genome_assembly,_chromosome:_2	AUGUSTUS	stop_codon	59758876	59758878	.	+	0	ID=g9495.t2.stop1;Parent=g9495.t2;
OW387024.1_Nowickia_ferox_genome_assembly,_chromosome:_2	AUGUSTUS	gene	59778804	59781320	.	-	.	ID=g9496;
OW387024.1_Nowickia_ferox_genome_assembly,_chromosome:_2	AUGUSTUS	mRNA	59778804	59781320	0.91	-	.	ID=g9496.t1;Parent=g9496;
OW387024.1_Nowickia_ferox_genome_assembly,_chromosome:_2	AUGUSTUS	stop_codon	59778804	59778806	.	-	0	ID=g9496.t1.stop1;Parent=g9496.t1;
OW387024.1_Nowickia_ferox_genome_assembly,_chromosome:_2	AUGUSTUS	CDS	59778804	59778935	1	-	0	ID=g9496.t1.CDS1;Parent=g9496.t1;
OW387024.1_Nowickia_ferox_genome_assembly,_chromosome:_2	AUGUSTUS	exon	59778804	59778935	.	-	.	ID=g9496.t1.exon1;Parent=g9496.t1;
OW387024.1_Nowickia_ferox_genome_assembly,_chromosome:_2	AUGUSTUS	intron	59778936	59779261	1	-	.	ID=g9496.t1.intron1;Parent=g9496.t1;
OW387024.1_Nowickia_ferox_genome_assembly,_chromosome:_2	AUGUSTUS	CDS	59779262	59779900	0.98	-	0	ID=g9496.t1.CDS2;Parent=g9496.t1;
OW387024.1_Nowickia_ferox_genome_assembly,_chromosome:_2	AUGUSTUS	exon	59779262	59779900	.	-	.	ID=g9496.t1.exon2;Parent=g9496.t1;
OW387024.1_Nowickia_ferox_genome_assembly,_chromosome:_2	AUGUSTUS	intron	59779901	59780524	0.98	-	.	ID=g9496.t1.intron2;Parent=g9496.t1;
OW387024.1_Nowickia_ferox_genome_assembly,_chromosome:_2	AUGUSTUS	CDS	59780525	59780811	0.98	-	2	ID=g9496.t1.CDS3;Parent=g9496.t1;
OW387024.1_Nowickia_ferox_genome_assembly,_chromosome:_2	AUGUSTUS	exon	59780525	59780811	.	-	.	ID=g9496.t1.exon3;Parent=g9496.t1;
OW387024.1_Nowickia_ferox_genome_assembly,_chromosome:_2	AUGUSTUS	intron	59780812	59780985	1	-	.	ID=g9496.t1.intron3;Parent=g9496.t1;
OW387024.1_Nowickia_ferox_genome_assembly,_chromosome:_2	AUGUSTUS	CDS	59780986	59781207	0.93	-	2	ID=g9496.t1.CDS4;Parent=g9496.t1;
OW387024.1_Nowickia_ferox_genome_assembly,_chromosome:_2	AUGUSTUS	exon	59780986	59781207	.	-	.	ID=g9496.t1.exon4;Parent=g9496.t1;
OW387024.1_Nowickia_ferox_genome_assembly,_chromosome:_2	AUGUSTUS	intron	59781208	59781271	0.93	-	.	ID=g9496.t1.intron4;Parent=g9496.t1;
OW387024.1_Nowickia_ferox_genome_assembly,_chromosome:_2	AUGUSTUS	CDS	59781272	59781320	1	-	0	ID=g9496.t1.CDS5;Parent=g9496.t1;
OW387024.1_Nowickia_ferox_genome_assembly,_chromosome:_2	AUGUSTUS	exon	59781272	59781320	.	-	.	ID=g9496.t1.exon5;Parent=g9496.t1;
OW387024.1_Nowickia_ferox_genome_assembly,_chromosome:_2	AUGUSTUS	start_codon	59781318	59781320	.	-	0	ID=g9496.t1.start1;Parent=g9496.t1;
OW387024.1_Nowickia_ferox_genome_assembly,_chromosome:_2	AUGUSTUS	gene	59781643	59784095	.	-	.	ID=g9497;
OW387024.1_Nowickia_ferox_genome_assembly,_chromosome:_2	AUGUSTUS	mRNA	59781643	59784095	0.93	-	.	ID=g9497.t1;Parent=g9497;
OW387024.1_Nowickia_ferox_genome_assembly,_chromosome:_2	AUGUSTUS	stop_codon	59781643	59781645	.	-	0	ID=g9497.t1.stop1;Parent=g9497.t1;
OW387024.1_Nowickia_ferox_genome_assembly,_chromosome:_2	AUGUSTUS	CDS	59781643	59782861	0.93	-	1	ID=g9497.t1.CDS1;Parent=g9497.t1;
OW387024.1_Nowickia_ferox_genome_assembly,_chromosome:_2	AUGUSTUS	exon	59781643	59782861	.	-	.	ID=g9497.t1.exon1;Parent=g9497.t1;
OW387024.1_Nowickia_ferox_genome_assembly,_chromosome:_2	AUGUSTUS	intron	59782862	59782917	0.93	-	.	ID=g9497.t1.intron1;Parent=g9497.t1;
OW387024.1_Nowickia_ferox_genome_assembly,_chromosome:_2	AUGUSTUS	CDS	59782918	59784095	0.93	-	0	ID=g9497.t1.CDS2;Parent=g9497.t1;
OW387024.1_Nowickia_ferox_genome_assembly,_chromosome:_2	AUGUSTUS	exon	59782918	59784095	.	-	.	ID=g9497.t1.exon2;Parent=g9497.t1;
OW387024.1_Nowickia_ferox_genome_assembly,_chromosome:_2	AUGUSTUS	start_codon	59784093	59784095	.	-	0	ID=g9497.t1.start1;Parent=g9497.t1;
OW387024.1_Nowickia_ferox_genome_assembly,_chromosome:_2	AUGUSTUS	mRNA	59781643	59783285	0.47	-	.	ID=g9497.t2;Parent=g9497;
OW387024.1_Nowickia_ferox_genome_assembly,_chromosome:_2	AUGUSTUS	stop_codon	59781643	59781645	.	-	0	ID=g9497.t2.stop1;Parent=g9497.t2;
OW387024.1_Nowickia_ferox_genome_assembly,_chromosome:_2	AUGUSTUS	CDS	59781643	59782861	0.91	-	1	ID=g9497.t2.CDS1;Parent=g9497.t2;
OW387024.1_Nowickia_ferox_genome_assembly,_chromosome:_2	AUGUSTUS	exon	59781643	59782861	.	-	.	ID=g9497.t2.exon1;Parent=g9497.t2;
OW387024.1_Nowickia_ferox_genome_assembly,_chromosome:_2	AUGUSTUS	intron	59782862	59782917	0.91	-	.	ID=g9497.t2.intron1;Parent=g9497.t2;
OW387024.1_Nowickia_ferox_genome_assembly,_chromosome:_2	AUGUSTUS	CDS	59782918	59783285	0.47	-	0	ID=g9497.t2.CDS2;Parent=g9497.t2;
OW387024.1_Nowickia_ferox_genome_assembly,_chromosome:_2	AUGUSTUS	exon	59782918	59783285	.	-	.	ID=g9497.t2.exon2;Parent=g9497.t2;
OW387024.1_Nowickia_ferox_genome_assembly,_chromosome:_2	AUGUSTUS	start_codon	59783283	59783285	.	-	0	ID=g9497.t2.start1;Parent=g9497.t2;
OW387024.1_Nowickia_ferox_genome_assembly,_chromosome:_2	AUGUSTUS	gene	59813632	59814132	.	-	.	ID=g9498;
OW387024.1_Nowickia_ferox_genome_assembly,_chromosome:_2	AUGUSTUS	mRNA	59813632	59814132	1	-	.	ID=g9498.t1;Parent=g9498;
OW387024.1_Nowickia_ferox_genome_assembly,_chromosome:_2	AUGUSTUS	stop_codon	59813632	59813634	.	-	0	ID=g9498.t1.stop1;Parent=g9498.t1;
OW387024.1_Nowickia_ferox_genome_assembly,_chromosome:_2	AUGUSTUS	CDS	59813632	59814132	1	-	0	ID=g9498.t1.CDS1;Parent=g9498.t1;
OW387024.1_Nowickia_ferox_genome_assembly,_chromosome:_2	AUGUSTUS	exon	59813632	59814132	.	-	.	ID=g9498.t1.exon1;Parent=g9498.t1;
OW387024.1_Nowickia_ferox_genome_assembly,_chromosome:_2	AUGUSTUS	start_codon	59814130	59814132	.	-	0	ID=g9498.t1.start1;Parent=g9498.t1;
OW387024.1_Nowickia_ferox_genome_assembly,_chromosome:_2	AUGUSTUS	gene	59814692	59815222	.	+	.	ID=g9499;
OW387024.1_Nowickia_ferox_genome_assembly,_chromosome:_2	AUGUSTUS	mRNA	59814692	59815222	1	+	.	ID=g9499.t1;Parent=g9499;
OW387024.1_Nowickia_ferox_genome_assembly,_chromosome:_2	AUGUSTUS	start_codon	59814692	59814694	.	+	0	ID=g9499.t1.start1;Parent=g9499.t1;
OW387024.1_Nowickia_ferox_genome_assembly,_chromosome:_2	AUGUSTUS	CDS	59814692	59815222	1	+	0	ID=g9499.t1.CDS1;Parent=g9499.t1;
OW387024.1_Nowickia_ferox_genome_assembly,_chromosome:_2	AUGUSTUS	exon	59814692	59815222	.	+	.	ID=g9499.t1.exon1;Parent=g9499.t1;
OW387024.1_Nowickia_ferox_genome_assembly,_chromosome:_2	AUGUSTUS	stop_codon	59815220	59815222	.	+	0	ID=g9499.t1.stop1;Parent=g9499.t1;
OW387024.1_Nowickia_ferox_genome_assembly,_chromosome:_2	AUGUSTUS	gene	59842593	59848923	.	+	.	ID=g9500;
OW387024.1_Nowickia_ferox_genome_assembly,_chromosome:_2	AUGUSTUS	mRNA	59842593	59848923	1	+	.	ID=g9500.t1;Parent=g9500;
OW387024.1_Nowickia_ferox_genome_assembly,_chromosome:_2	AUGUSTUS	start_codon	59842593	59842595	.	+	0	ID=g9500.t1.start1;Parent=g9500.t1;
OW387024.1_Nowickia_ferox_genome_assembly,_chromosome:_2	AUGUSTUS	CDS	59842593	59842728	1	+	0	ID=g9500.t1.CDS1;Parent=g9500.t1;
OW387024.1_Nowickia_ferox_genome_assembly,_chromosome:_2	AUGUSTUS	exon	59842593	59842728	.	+	.	ID=g9500.t1.exon1;Parent=g9500.t1;
OW387024.1_Nowickia_ferox_genome_assembly,_chromosome:_2	AUGUSTUS	intron	59842729	59845403	1	+	.	ID=g9500.t1.intron1;Parent=g9500.t1;
OW387024.1_Nowickia_ferox_genome_assembly,_chromosome:_2	AUGUSTUS	CDS	59845404	59847714	1	+	2	ID=g9500.t1.CDS2;Parent=g9500.t1;
OW387024.1_Nowickia_ferox_genome_assembly,_chromosome:_2	AUGUSTUS	exon	59845404	59847714	.	+	.	ID=g9500.t1.exon2;Parent=g9500.t1;
OW387024.1_Nowickia_ferox_genome_assembly,_chromosome:_2	AUGUSTUS	intron	59847715	59847776	1	+	.	ID=g9500.t1.intron2;Parent=g9500.t1;
OW387024.1_Nowickia_ferox_genome_assembly,_chromosome:_2	AUGUSTUS	CDS	59847777	59847943	1	+	1	ID=g9500.t1.CDS3;Parent=g9500.t1;
OW387024.1_Nowickia_ferox_genome_assembly,_chromosome:_2	AUGUSTUS	exon	59847777	59847943	.	+	.	ID=g9500.t1.exon3;Parent=g9500.t1;
OW387024.1_Nowickia_ferox_genome_assembly,_chromosome:_2	AUGUSTUS	intron	59847944	59848197	1	+	.	ID=g9500.t1.intron3;Parent=g9500.t1;
OW387024.1_Nowickia_ferox_genome_assembly,_chromosome:_2	AUGUSTUS	CDS	59848198	59848420	1	+	2	ID=g9500.t1.CDS4;Parent=g9500.t1;
OW387024.1_Nowickia_ferox_genome_assembly,_chromosome:_2	AUGUSTUS	exon	59848198	59848420	.	+	.	ID=g9500.t1.exon4;Parent=g9500.t1;
OW387024.1_Nowickia_ferox_genome_assembly,_chromosome:_2	AUGUSTUS	intron	59848421	59848859	1	+	.	ID=g9500.t1.intron4;Parent=g9500.t1;
OW387024.1_Nowickia_ferox_genome_assembly,_chromosome:_2	AUGUSTUS	CDS	59848860	59848923	1	+	1	ID=g9500.t1.CDS5;Parent=g9500.t1;
OW387024.1_Nowickia_ferox_genome_assembly,_chromosome:_2	AUGUSTUS	exon	59848860	59848923	.	+	.	ID=g9500.t1.exon5;Parent=g9500.t1;
OW387024.1_Nowickia_ferox_genome_assembly,_chromosome:_2	AUGUSTUS	stop_codon	59848921	59848923	.	+	0	ID=g9500.t1.stop1;Parent=g9500.t1;
OW387024.1_Nowickia_ferox_genome_assembly,_chromosome:_2	AUGUSTUS	gene	59849921	59852839	.	-	.	ID=g9501;
OW387024.1_Nowickia_ferox_genome_assembly,_chromosome:_2	AUGUSTUS	mRNA	59849921	59852839	0.37	-	.	ID=g9501.t1;Parent=g9501;
OW387024.1_Nowickia_ferox_genome_assembly,_chromosome:_2	AUGUSTUS	stop_codon	59849921	59849923	.	-	0	ID=g9501.t1.stop1;Parent=g9501.t1;
OW387024.1_Nowickia_ferox_genome_assembly,_chromosome:_2	AUGUSTUS	CDS	59849921	59851846	0.89	-	0	ID=g9501.t1.CDS1;Parent=g9501.t1;
OW387024.1_Nowickia_ferox_genome_assembly,_chromosome:_2	AUGUSTUS	exon	59849921	59851846	.	-	.	ID=g9501.t1.exon1;Parent=g9501.t1;
OW387024.1_Nowickia_ferox_genome_assembly,_chromosome:_2	AUGUSTUS	intron	59851847	59851990	0.41	-	.	ID=g9501.t1.intron1;Parent=g9501.t1;
OW387024.1_Nowickia_ferox_genome_assembly,_chromosome:_2	AUGUSTUS	CDS	59851991	59852839	0.38	-	0	ID=g9501.t1.CDS2;Parent=g9501.t1;
OW387024.1_Nowickia_ferox_genome_assembly,_chromosome:_2	AUGUSTUS	exon	59851991	59852839	.	-	.	ID=g9501.t1.exon2;Parent=g9501.t1;
OW387024.1_Nowickia_ferox_genome_assembly,_chromosome:_2	AUGUSTUS	start_codon	59852837	59852839	.	-	0	ID=g9501.t1.start1;Parent=g9501.t1;
OW387024.1_Nowickia_ferox_genome_assembly,_chromosome:_2	AUGUSTUS	gene	59849921	59855202	.	-	.	ID=g9502;
OW387024.1_Nowickia_ferox_genome_assembly,_chromosome:_2	AUGUSTUS	mRNA	59849921	59855202	0.83	-	.	ID=g9502.t1;Parent=g9502;
OW387024.1_Nowickia_ferox_genome_assembly,_chromosome:_2	AUGUSTUS	stop_codon	59849921	59849923	.	-	0	ID=g9502.t1.stop1;Parent=g9502.t1;
OW387024.1_Nowickia_ferox_genome_assembly,_chromosome:_2	AUGUSTUS	CDS	59849921	59850018	0.96	-	2	ID=g9502.t1.CDS1;Parent=g9502.t1;
OW387024.1_Nowickia_ferox_genome_assembly,_chromosome:_2	AUGUSTUS	exon	59849921	59850018	.	-	.	ID=g9502.t1.exon1;Parent=g9502.t1;
OW387024.1_Nowickia_ferox_genome_assembly,_chromosome:_2	AUGUSTUS	intron	59850019	59851044	0.96	-	.	ID=g9502.t1.intron1;Parent=g9502.t1;
OW387024.1_Nowickia_ferox_genome_assembly,_chromosome:_2	AUGUSTUS	CDS	59851045	59851846	0.99	-	0	ID=g9502.t1.CDS2;Parent=g9502.t1;
OW387024.1_Nowickia_ferox_genome_assembly,_chromosome:_2	AUGUSTUS	exon	59851045	59851846	.	-	.	ID=g9502.t1.exon2;Parent=g9502.t1;
OW387024.1_Nowickia_ferox_genome_assembly,_chromosome:_2	AUGUSTUS	intron	59851847	59853063	0.9	-	.	ID=g9502.t1.intron2;Parent=g9502.t1;
OW387024.1_Nowickia_ferox_genome_assembly,_chromosome:_2	AUGUSTUS	CDS	59853064	59855202	0.87	-	0	ID=g9502.t1.CDS3;Parent=g9502.t1;
OW387024.1_Nowickia_ferox_genome_assembly,_chromosome:_2	AUGUSTUS	exon	59853064	59855202	.	-	.	ID=g9502.t1.exon3;Parent=g9502.t1;
OW387024.1_Nowickia_ferox_genome_assembly,_chromosome:_2	AUGUSTUS	start_codon	59855200	59855202	.	-	0	ID=g9502.t1.start1;Parent=g9502.t1;
OW387024.1_Nowickia_ferox_genome_assembly,_chromosome:_2	AUGUSTUS	mRNA	59852941	59855202	0.9	-	.	ID=g9502.t2;Parent=g9502;
OW387024.1_Nowickia_ferox_genome_assembly,_chromosome:_2	AUGUSTUS	stop_codon	59852941	59852943	.	-	0	ID=g9502.t2.stop1;Parent=g9502.t2;
OW387024.1_Nowickia_ferox_genome_assembly,_chromosome:_2	AUGUSTUS	CDS	59852941	59855202	0.9	-	0	ID=g9502.t2.CDS1;Parent=g9502.t2;
OW387024.1_Nowickia_ferox_genome_assembly,_chromosome:_2	AUGUSTUS	exon	59852941	59855202	.	-	.	ID=g9502.t2.exon1;Parent=g9502.t2;
OW387024.1_Nowickia_ferox_genome_assembly,_chromosome:_2	AUGUSTUS	start_codon	59855200	59855202	.	-	0	ID=g9502.t2.start1;Parent=g9502.t2;
OW387024.1_Nowickia_ferox_genome_assembly,_chromosome:_2	AUGUSTUS	gene	59867964	59869885	.	+	.	ID=g9503;
OW387024.1_Nowickia_ferox_genome_assembly,_chromosome:_2	AUGUSTUS	mRNA	59867964	59869885	0.37	+	.	ID=g9503.t1;Parent=g9503;
OW387024.1_Nowickia_ferox_genome_assembly,_chromosome:_2	AUGUSTUS	start_codon	59867964	59867966	.	+	0	ID=g9503.t1.start1;Parent=g9503.t1;
OW387024.1_Nowickia_ferox_genome_assembly,_chromosome:_2	AUGUSTUS	CDS	59867964	59868522	0.98	+	0	ID=g9503.t1.CDS1;Parent=g9503.t1;
OW387024.1_Nowickia_ferox_genome_assembly,_chromosome:_2	AUGUSTUS	exon	59867964	59868522	.	+	.	ID=g9503.t1.exon1;Parent=g9503.t1;
OW387024.1_Nowickia_ferox_genome_assembly,_chromosome:_2	AUGUSTUS	intron	59868523	59868589	0.97	+	.	ID=g9503.t1.intron1;Parent=g9503.t1;
OW387024.1_Nowickia_ferox_genome_assembly,_chromosome:_2	AUGUSTUS	CDS	59868590	59868894	0.97	+	2	ID=g9503.t1.CDS2;Parent=g9503.t1;
OW387024.1_Nowickia_ferox_genome_assembly,_chromosome:_2	AUGUSTUS	exon	59868590	59868894	.	+	.	ID=g9503.t1.exon2;Parent=g9503.t1;
OW387024.1_Nowickia_ferox_genome_assembly,_chromosome:_2	AUGUSTUS	intron	59868895	59868964	1	+	.	ID=g9503.t1.intron2;Parent=g9503.t1;
OW387024.1_Nowickia_ferox_genome_assembly,_chromosome:_2	AUGUSTUS	CDS	59868965	59869565	0.86	+	0	ID=g9503.t1.CDS3;Parent=g9503.t1;
OW387024.1_Nowickia_ferox_genome_assembly,_chromosome:_2	AUGUSTUS	exon	59868965	59869565	.	+	.	ID=g9503.t1.exon3;Parent=g9503.t1;
OW387024.1_Nowickia_ferox_genome_assembly,_chromosome:_2	AUGUSTUS	intron	59869566	59869766	0.41	+	.	ID=g9503.t1.intron3;Parent=g9503.t1;
OW387024.1_Nowickia_ferox_genome_assembly,_chromosome:_2	AUGUSTUS	CDS	59869767	59869885	0.38	+	2	ID=g9503.t1.CDS4;Parent=g9503.t1;
OW387024.1_Nowickia_ferox_genome_assembly,_chromosome:_2	AUGUSTUS	exon	59869767	59869885	.	+	.	ID=g9503.t1.exon4;Parent=g9503.t1;
OW387024.1_Nowickia_ferox_genome_assembly,_chromosome:_2	AUGUSTUS	stop_codon	59869883	59869885	.	+	0	ID=g9503.t1.stop1;Parent=g9503.t1;
OW387024.1_Nowickia_ferox_genome_assembly,_chromosome:_2	AUGUSTUS	gene	59885699	59886346	.	-	.	ID=g9504;
OW387024.1_Nowickia_ferox_genome_assembly,_chromosome:_2	AUGUSTUS	mRNA	59885699	59886346	0.47	-	.	ID=g9504.t1;Parent=g9504;
OW387024.1_Nowickia_ferox_genome_assembly,_chromosome:_2	AUGUSTUS	stop_codon	59885699	59885701	.	-	0	ID=g9504.t1.stop1;Parent=g9504.t1;
OW387024.1_Nowickia_ferox_genome_assembly,_chromosome:_2	AUGUSTUS	CDS	59885699	59885897	0.47	-	1	ID=g9504.t1.CDS1;Parent=g9504.t1;
OW387024.1_Nowickia_ferox_genome_assembly,_chromosome:_2	AUGUSTUS	exon	59885699	59885897	.	-	.	ID=g9504.t1.exon1;Parent=g9504.t1;
OW387024.1_Nowickia_ferox_genome_assembly,_chromosome:_2	AUGUSTUS	intron	59885898	59886236	0.47	-	.	ID=g9504.t1.intron1;Parent=g9504.t1;
OW387024.1_Nowickia_ferox_genome_assembly,_chromosome:_2	AUGUSTUS	CDS	59886237	59886346	0.83	-	0	ID=g9504.t1.CDS2;Parent=g9504.t1;
OW387024.1_Nowickia_ferox_genome_assembly,_chromosome:_2	AUGUSTUS	exon	59886237	59886346	.	-	.	ID=g9504.t1.exon2;Parent=g9504.t1;
OW387024.1_Nowickia_ferox_genome_assembly,_chromosome:_2	AUGUSTUS	start_codon	59886344	59886346	.	-	0	ID=g9504.t1.start1;Parent=g9504.t1;
OW387024.1_Nowickia_ferox_genome_assembly,_chromosome:_2	AUGUSTUS	gene	59896253	59896456	.	+	.	ID=g9505;
OW387024.1_Nowickia_ferox_genome_assembly,_chromosome:_2	AUGUSTUS	mRNA	59896253	59896456	1	+	.	ID=g9505.t1;Parent=g9505;
OW387024.1_Nowickia_ferox_genome_assembly,_chromosome:_2	AUGUSTUS	start_codon	59896253	59896255	.	+	0	ID=g9505.t1.start1;Parent=g9505.t1;
OW387024.1_Nowickia_ferox_genome_assembly,_chromosome:_2	AUGUSTUS	CDS	59896253	59896456	1	+	0	ID=g9505.t1.CDS1;Parent=g9505.t1;
OW387024.1_Nowickia_ferox_genome_assembly,_chromosome:_2	AUGUSTUS	exon	59896253	59896456	.	+	.	ID=g9505.t1.exon1;Parent=g9505.t1;
OW387024.1_Nowickia_ferox_genome_assembly,_chromosome:_2	AUGUSTUS	stop_codon	59896454	59896456	.	+	0	ID=g9505.t1.stop1;Parent=g9505.t1;
OW387024.1_Nowickia_ferox_genome_assembly,_chromosome:_2	AUGUSTUS	gene	59901849	59903024	.	+	.	ID=g9506;
OW387024.1_Nowickia_ferox_genome_assembly,_chromosome:_2	AUGUSTUS	mRNA	59901849	59903024	0.54	+	.	ID=g9506.t1;Parent=g9506;
OW387024.1_Nowickia_ferox_genome_assembly,_chromosome:_2	AUGUSTUS	start_codon	59901849	59901851	.	+	0	ID=g9506.t1.start1;Parent=g9506.t1;
OW387024.1_Nowickia_ferox_genome_assembly,_chromosome:_2	AUGUSTUS	CDS	59901849	59902207	0.98	+	0	ID=g9506.t1.CDS1;Parent=g9506.t1;
OW387024.1_Nowickia_ferox_genome_assembly,_chromosome:_2	AUGUSTUS	exon	59901849	59902207	.	+	.	ID=g9506.t1.exon1;Parent=g9506.t1;
OW387024.1_Nowickia_ferox_genome_assembly,_chromosome:_2	AUGUSTUS	intron	59902208	59902282	0.54	+	.	ID=g9506.t1.intron1;Parent=g9506.t1;
OW387024.1_Nowickia_ferox_genome_assembly,_chromosome:_2	AUGUSTUS	CDS	59902283	59903024	0.54	+	1	ID=g9506.t1.CDS2;Parent=g9506.t1;
OW387024.1_Nowickia_ferox_genome_assembly,_chromosome:_2	AUGUSTUS	exon	59902283	59903024	.	+	.	ID=g9506.t1.exon2;Parent=g9506.t1;
OW387024.1_Nowickia_ferox_genome_assembly,_chromosome:_2	AUGUSTUS	stop_codon	59903022	59903024	.	+	0	ID=g9506.t1.stop1;Parent=g9506.t1;
OW387024.1_Nowickia_ferox_genome_assembly,_chromosome:_2	AUGUSTUS	gene	59903702	59904196	.	+	.	ID=g9507;
OW387024.1_Nowickia_ferox_genome_assembly,_chromosome:_2	AUGUSTUS	mRNA	59903702	59904196	1	+	.	ID=g9507.t1;Parent=g9507;
OW387024.1_Nowickia_ferox_genome_assembly,_chromosome:_2	AUGUSTUS	start_codon	59903702	59903704	.	+	0	ID=g9507.t1.start1;Parent=g9507.t1;
OW387024.1_Nowickia_ferox_genome_assembly,_chromosome:_2	AUGUSTUS	CDS	59903702	59904196	1	+	0	ID=g9507.t1.CDS1;Parent=g9507.t1;
OW387024.1_Nowickia_ferox_genome_assembly,_chromosome:_2	AUGUSTUS	exon	59903702	59904196	.	+	.	ID=g9507.t1.exon1;Parent=g9507.t1;
OW387024.1_Nowickia_ferox_genome_assembly,_chromosome:_2	AUGUSTUS	stop_codon	59904194	59904196	.	+	0	ID=g9507.t1.stop1;Parent=g9507.t1;
OW387024.1_Nowickia_ferox_genome_assembly,_chromosome:_2	AUGUSTUS	gene	59904335	59904937	.	+	.	ID=g9508;
OW387024.1_Nowickia_ferox_genome_assembly,_chromosome:_2	AUGUSTUS	mRNA	59904335	59904937	1	+	.	ID=g9508.t1;Parent=g9508;
OW387024.1_Nowickia_ferox_genome_assembly,_chromosome:_2	AUGUSTUS	start_codon	59904335	59904337	.	+	0	ID=g9508.t1.start1;Parent=g9508.t1;
OW387024.1_Nowickia_ferox_genome_assembly,_chromosome:_2	AUGUSTUS	CDS	59904335	59904937	1	+	0	ID=g9508.t1.CDS1;Parent=g9508.t1;
OW387024.1_Nowickia_ferox_genome_assembly,_chromosome:_2	AUGUSTUS	exon	59904335	59904937	.	+	.	ID=g9508.t1.exon1;Parent=g9508.t1;
OW387024.1_Nowickia_ferox_genome_assembly,_chromosome:_2	AUGUSTUS	stop_codon	59904935	59904937	.	+	0	ID=g9508.t1.stop1;Parent=g9508.t1;
OW387024.1_Nowickia_ferox_genome_assembly,_chromosome:_2	AUGUSTUS	gene	59909118	59909958	.	+	.	ID=g9509;
OW387024.1_Nowickia_ferox_genome_assembly,_chromosome:_2	AUGUSTUS	mRNA	59909118	59909958	0.58	+	.	ID=g9509.t1;Parent=g9509;
OW387024.1_Nowickia_ferox_genome_assembly,_chromosome:_2	AUGUSTUS	start_codon	59909118	59909120	.	+	0	ID=g9509.t1.start1;Parent=g9509.t1;
OW387024.1_Nowickia_ferox_genome_assembly,_chromosome:_2	AUGUSTUS	CDS	59909118	59909867	0.6	+	0	ID=g9509.t1.CDS1;Parent=g9509.t1;
OW387024.1_Nowickia_ferox_genome_assembly,_chromosome:_2	AUGUSTUS	exon	59909118	59909867	.	+	.	ID=g9509.t1.exon1;Parent=g9509.t1;
OW387024.1_Nowickia_ferox_genome_assembly,_chromosome:_2	AUGUSTUS	intron	59909868	59909928	0.58	+	.	ID=g9509.t1.intron1;Parent=g9509.t1;
OW387024.1_Nowickia_ferox_genome_assembly,_chromosome:_2	AUGUSTUS	CDS	59909929	59909958	0.77	+	0	ID=g9509.t1.CDS2;Parent=g9509.t1;
OW387024.1_Nowickia_ferox_genome_assembly,_chromosome:_2	AUGUSTUS	exon	59909929	59909958	.	+	.	ID=g9509.t1.exon2;Parent=g9509.t1;
OW387024.1_Nowickia_ferox_genome_assembly,_chromosome:_2	AUGUSTUS	stop_codon	59909956	59909958	.	+	0	ID=g9509.t1.stop1;Parent=g9509.t1;
OW387024.1_Nowickia_ferox_genome_assembly,_chromosome:_2	AUGUSTUS	gene	59910063	59910557	.	+	.	ID=g9510;
OW387024.1_Nowickia_ferox_genome_assembly,_chromosome:_2	AUGUSTUS	mRNA	59910063	59910557	1	+	.	ID=g9510.t1;Parent=g9510;
OW387024.1_Nowickia_ferox_genome_assembly,_chromosome:_2	AUGUSTUS	start_codon	59910063	59910065	.	+	0	ID=g9510.t1.start1;Parent=g9510.t1;
OW387024.1_Nowickia_ferox_genome_assembly,_chromosome:_2	AUGUSTUS	CDS	59910063	59910557	1	+	0	ID=g9510.t1.CDS1;Parent=g9510.t1;
OW387024.1_Nowickia_ferox_genome_assembly,_chromosome:_2	AUGUSTUS	exon	59910063	59910557	.	+	.	ID=g9510.t1.exon1;Parent=g9510.t1;
OW387024.1_Nowickia_ferox_genome_assembly,_chromosome:_2	AUGUSTUS	stop_codon	59910555	59910557	.	+	0	ID=g9510.t1.stop1;Parent=g9510.t1;
OW387024.1_Nowickia_ferox_genome_assembly,_chromosome:_2	AUGUSTUS	gene	59910696	59911298	.	+	.	ID=g9511;
OW387024.1_Nowickia_ferox_genome_assembly,_chromosome:_2	AUGUSTUS	mRNA	59910696	59911298	1	+	.	ID=g9511.t1;Parent=g9511;
OW387024.1_Nowickia_ferox_genome_assembly,_chromosome:_2	AUGUSTUS	start_codon	59910696	59910698	.	+	0	ID=g9511.t1.start1;Parent=g9511.t1;
OW387024.1_Nowickia_ferox_genome_assembly,_chromosome:_2	AUGUSTUS	CDS	59910696	59911298	1	+	0	ID=g9511.t1.CDS1;Parent=g9511.t1;
OW387024.1_Nowickia_ferox_genome_assembly,_chromosome:_2	AUGUSTUS	exon	59910696	59911298	.	+	.	ID=g9511.t1.exon1;Parent=g9511.t1;
OW387024.1_Nowickia_ferox_genome_assembly,_chromosome:_2	AUGUSTUS	stop_codon	59911296	59911298	.	+	0	ID=g9511.t1.stop1;Parent=g9511.t1;
OW387024.1_Nowickia_ferox_genome_assembly,_chromosome:_2	AUGUSTUS	gene	59913665	59916318	.	+	.	ID=g9512;
OW387024.1_Nowickia_ferox_genome_assembly,_chromosome:_2	AUGUSTUS	mRNA	59913665	59916318	0.41	+	.	ID=g9512.t1;Parent=g9512;
OW387024.1_Nowickia_ferox_genome_assembly,_chromosome:_2	AUGUSTUS	start_codon	59913665	59913667	.	+	0	ID=g9512.t1.start1;Parent=g9512.t1;
OW387024.1_Nowickia_ferox_genome_assembly,_chromosome:_2	AUGUSTUS	CDS	59913665	59913878	0.56	+	0	ID=g9512.t1.CDS1;Parent=g9512.t1;
OW387024.1_Nowickia_ferox_genome_assembly,_chromosome:_2	AUGUSTUS	exon	59913665	59913878	.	+	.	ID=g9512.t1.exon1;Parent=g9512.t1;
OW387024.1_Nowickia_ferox_genome_assembly,_chromosome:_2	AUGUSTUS	intron	59913879	59915643	0.55	+	.	ID=g9512.t1.intron1;Parent=g9512.t1;
OW387024.1_Nowickia_ferox_genome_assembly,_chromosome:_2	AUGUSTUS	CDS	59915644	59916227	0.5	+	2	ID=g9512.t1.CDS2;Parent=g9512.t1;
OW387024.1_Nowickia_ferox_genome_assembly,_chromosome:_2	AUGUSTUS	exon	59915644	59916227	.	+	.	ID=g9512.t1.exon2;Parent=g9512.t1;
OW387024.1_Nowickia_ferox_genome_assembly,_chromosome:_2	AUGUSTUS	intron	59916228	59916288	0.62	+	.	ID=g9512.t1.intron2;Parent=g9512.t1;
OW387024.1_Nowickia_ferox_genome_assembly,_chromosome:_2	AUGUSTUS	CDS	59916289	59916318	0.87	+	0	ID=g9512.t1.CDS3;Parent=g9512.t1;
OW387024.1_Nowickia_ferox_genome_assembly,_chromosome:_2	AUGUSTUS	exon	59916289	59916318	.	+	.	ID=g9512.t1.exon3;Parent=g9512.t1;
OW387024.1_Nowickia_ferox_genome_assembly,_chromosome:_2	AUGUSTUS	stop_codon	59916316	59916318	.	+	0	ID=g9512.t1.stop1;Parent=g9512.t1;
OW387024.1_Nowickia_ferox_genome_assembly,_chromosome:_2	AUGUSTUS	gene	59916423	59916917	.	+	.	ID=g9513;
OW387024.1_Nowickia_ferox_genome_assembly,_chromosome:_2	AUGUSTUS	mRNA	59916423	59916917	1	+	.	ID=g9513.t1;Parent=g9513;
OW387024.1_Nowickia_ferox_genome_assembly,_chromosome:_2	AUGUSTUS	start_codon	59916423	59916425	.	+	0	ID=g9513.t1.start1;Parent=g9513.t1;
OW387024.1_Nowickia_ferox_genome_assembly,_chromosome:_2	AUGUSTUS	CDS	59916423	59916917	1	+	0	ID=g9513.t1.CDS1;Parent=g9513.t1;
OW387024.1_Nowickia_ferox_genome_assembly,_chromosome:_2	AUGUSTUS	exon	59916423	59916917	.	+	.	ID=g9513.t1.exon1;Parent=g9513.t1;
OW387024.1_Nowickia_ferox_genome_assembly,_chromosome:_2	AUGUSTUS	stop_codon	59916915	59916917	.	+	0	ID=g9513.t1.stop1;Parent=g9513.t1;
OW387024.1_Nowickia_ferox_genome_assembly,_chromosome:_2	AUGUSTUS	gene	59917057	59917683	.	+	.	ID=g9514;
OW387024.1_Nowickia_ferox_genome_assembly,_chromosome:_2	AUGUSTUS	mRNA	59917057	59917683	1	+	.	ID=g9514.t1;Parent=g9514;
OW387024.1_Nowickia_ferox_genome_assembly,_chromosome:_2	AUGUSTUS	start_codon	59917057	59917059	.	+	0	ID=g9514.t1.start1;Parent=g9514.t1;
OW387024.1_Nowickia_ferox_genome_assembly,_chromosome:_2	AUGUSTUS	CDS	59917057	59917683	1	+	0	ID=g9514.t1.CDS1;Parent=g9514.t1;
OW387024.1_Nowickia_ferox_genome_assembly,_chromosome:_2	AUGUSTUS	exon	59917057	59917683	.	+	.	ID=g9514.t1.exon1;Parent=g9514.t1;
OW387024.1_Nowickia_ferox_genome_assembly,_chromosome:_2	AUGUSTUS	stop_codon	59917681	59917683	.	+	0	ID=g9514.t1.stop1;Parent=g9514.t1;
OW387024.1_Nowickia_ferox_genome_assembly,_chromosome:_2	AUGUSTUS	gene	59919153	59923277	.	+	.	ID=g9515;
OW387024.1_Nowickia_ferox_genome_assembly,_chromosome:_2	AUGUSTUS	mRNA	59919153	59923277	0.75	+	.	ID=g9515.t1;Parent=g9515;
OW387024.1_Nowickia_ferox_genome_assembly,_chromosome:_2	AUGUSTUS	start_codon	59919153	59919155	.	+	0	ID=g9515.t1.start1;Parent=g9515.t1;
OW387024.1_Nowickia_ferox_genome_assembly,_chromosome:_2	AUGUSTUS	CDS	59919153	59922767	0.8	+	0	ID=g9515.t1.CDS1;Parent=g9515.t1;
OW387024.1_Nowickia_ferox_genome_assembly,_chromosome:_2	AUGUSTUS	exon	59919153	59922767	.	+	.	ID=g9515.t1.exon1;Parent=g9515.t1;
OW387024.1_Nowickia_ferox_genome_assembly,_chromosome:_2	AUGUSTUS	intron	59922768	59922941	0.75	+	.	ID=g9515.t1.intron1;Parent=g9515.t1;
OW387024.1_Nowickia_ferox_genome_assembly,_chromosome:_2	AUGUSTUS	CDS	59922942	59923277	0.75	+	0	ID=g9515.t1.CDS2;Parent=g9515.t1;
OW387024.1_Nowickia_ferox_genome_assembly,_chromosome:_2	AUGUSTUS	exon	59922942	59923277	.	+	.	ID=g9515.t1.exon2;Parent=g9515.t1;
OW387024.1_Nowickia_ferox_genome_assembly,_chromosome:_2	AUGUSTUS	stop_codon	59923275	59923277	.	+	0	ID=g9515.t1.stop1;Parent=g9515.t1;
OW387024.1_Nowickia_ferox_genome_assembly,_chromosome:_2	AUGUSTUS	gene	59923417	59923674	.	+	.	ID=g9516;
OW387024.1_Nowickia_ferox_genome_assembly,_chromosome:_2	AUGUSTUS	mRNA	59923417	59923674	0.91	+	.	ID=g9516.t1;Parent=g9516;
OW387024.1_Nowickia_ferox_genome_assembly,_chromosome:_2	AUGUSTUS	start_codon	59923417	59923419	.	+	0	ID=g9516.t1.start1;Parent=g9516.t1;
OW387024.1_Nowickia_ferox_genome_assembly,_chromosome:_2	AUGUSTUS	CDS	59923417	59923674	0.91	+	0	ID=g9516.t1.CDS1;Parent=g9516.t1;
OW387024.1_Nowickia_ferox_genome_assembly,_chromosome:_2	AUGUSTUS	exon	59923417	59923674	.	+	.	ID=g9516.t1.exon1;Parent=g9516.t1;
OW387024.1_Nowickia_ferox_genome_assembly,_chromosome:_2	AUGUSTUS	stop_codon	59923672	59923674	.	+	0	ID=g9516.t1.stop1;Parent=g9516.t1;
OW387024.1_Nowickia_ferox_genome_assembly,_chromosome:_2	AUGUSTUS	gene	59923732	59924019	.	+	.	ID=g9517;
OW387024.1_Nowickia_ferox_genome_assembly,_chromosome:_2	AUGUSTUS	mRNA	59923732	59924019	0.76	+	.	ID=g9517.t1;Parent=g9517;
OW387024.1_Nowickia_ferox_genome_assembly,_chromosome:_2	AUGUSTUS	start_codon	59923732	59923734	.	+	0	ID=g9517.t1.start1;Parent=g9517.t1;
OW387024.1_Nowickia_ferox_genome_assembly,_chromosome:_2	AUGUSTUS	CDS	59923732	59924019	0.76	+	0	ID=g9517.t1.CDS1;Parent=g9517.t1;
OW387024.1_Nowickia_ferox_genome_assembly,_chromosome:_2	AUGUSTUS	exon	59923732	59924019	.	+	.	ID=g9517.t1.exon1;Parent=g9517.t1;
OW387024.1_Nowickia_ferox_genome_assembly,_chromosome:_2	AUGUSTUS	stop_codon	59924017	59924019	.	+	0	ID=g9517.t1.stop1;Parent=g9517.t1;
OW387024.1_Nowickia_ferox_genome_assembly,_chromosome:_2	AUGUSTUS	gene	59929806	59930018	.	+	.	ID=g9518;
OW387024.1_Nowickia_ferox_genome_assembly,_chromosome:_2	AUGUSTUS	mRNA	59929806	59930018	0.99	+	.	ID=g9518.t1;Parent=g9518;
OW387024.1_Nowickia_ferox_genome_assembly,_chromosome:_2	AUGUSTUS	start_codon	59929806	59929808	.	+	0	ID=g9518.t1.start1;Parent=g9518.t1;
OW387024.1_Nowickia_ferox_genome_assembly,_chromosome:_2	AUGUSTUS	CDS	59929806	59930018	0.99	+	0	ID=g9518.t1.CDS1;Parent=g9518.t1;
OW387024.1_Nowickia_ferox_genome_assembly,_chromosome:_2	AUGUSTUS	exon	59929806	59930018	.	+	.	ID=g9518.t1.exon1;Parent=g9518.t1;
OW387024.1_Nowickia_ferox_genome_assembly,_chromosome:_2	AUGUSTUS	stop_codon	59930016	59930018	.	+	0	ID=g9518.t1.stop1;Parent=g9518.t1;
OW387024.1_Nowickia_ferox_genome_assembly,_chromosome:_2	AUGUSTUS	gene	59955998	59956568	.	+	.	ID=g9519;
OW387024.1_Nowickia_ferox_genome_assembly,_chromosome:_2	AUGUSTUS	mRNA	59955998	59956568	0.28	+	.	ID=g9519.t1;Parent=g9519;
OW387024.1_Nowickia_ferox_genome_assembly,_chromosome:_2	AUGUSTUS	start_codon	59955998	59956000	.	+	0	ID=g9519.t1.start1;Parent=g9519.t1;
OW387024.1_Nowickia_ferox_genome_assembly,_chromosome:_2	AUGUSTUS	CDS	59955998	59956016	0.67	+	0	ID=g9519.t1.CDS1;Parent=g9519.t1;
OW387024.1_Nowickia_ferox_genome_assembly,_chromosome:_2	AUGUSTUS	exon	59955998	59956016	.	+	.	ID=g9519.t1.exon1;Parent=g9519.t1;
OW387024.1_Nowickia_ferox_genome_assembly,_chromosome:_2	AUGUSTUS	intron	59956017	59956299	0.28	+	.	ID=g9519.t1.intron1;Parent=g9519.t1;
OW387024.1_Nowickia_ferox_genome_assembly,_chromosome:_2	AUGUSTUS	CDS	59956300	59956568	0.28	+	2	ID=g9519.t1.CDS2;Parent=g9519.t1;
OW387024.1_Nowickia_ferox_genome_assembly,_chromosome:_2	AUGUSTUS	exon	59956300	59956568	.	+	.	ID=g9519.t1.exon2;Parent=g9519.t1;
OW387024.1_Nowickia_ferox_genome_assembly,_chromosome:_2	AUGUSTUS	stop_codon	59956566	59956568	.	+	0	ID=g9519.t1.stop1;Parent=g9519.t1;
OW387024.1_Nowickia_ferox_genome_assembly,_chromosome:_2	AUGUSTUS	gene	59957579	59957872	.	+	.	ID=g9520;
OW387024.1_Nowickia_ferox_genome_assembly,_chromosome:_2	AUGUSTUS	mRNA	59957579	59957872	1	+	.	ID=g9520.t1;Parent=g9520;
OW387024.1_Nowickia_ferox_genome_assembly,_chromosome:_2	AUGUSTUS	start_codon	59957579	59957581	.	+	0	ID=g9520.t1.start1;Parent=g9520.t1;
OW387024.1_Nowickia_ferox_genome_assembly,_chromosome:_2	AUGUSTUS	CDS	59957579	59957872	1	+	0	ID=g9520.t1.CDS1;Parent=g9520.t1;
OW387024.1_Nowickia_ferox_genome_assembly,_chromosome:_2	AUGUSTUS	exon	59957579	59957872	.	+	.	ID=g9520.t1.exon1;Parent=g9520.t1;
OW387024.1_Nowickia_ferox_genome_assembly,_chromosome:_2	AUGUSTUS	stop_codon	59957870	59957872	.	+	0	ID=g9520.t1.stop1;Parent=g9520.t1;
OW387024.1_Nowickia_ferox_genome_assembly,_chromosome:_2	AUGUSTUS	gene	59957985	59958358	.	+	.	ID=g9521;
OW387024.1_Nowickia_ferox_genome_assembly,_chromosome:_2	AUGUSTUS	mRNA	59957985	59958358	1	+	.	ID=g9521.t1;Parent=g9521;
OW387024.1_Nowickia_ferox_genome_assembly,_chromosome:_2	AUGUSTUS	start_codon	59957985	59957987	.	+	0	ID=g9521.t1.start1;Parent=g9521.t1;
OW387024.1_Nowickia_ferox_genome_assembly,_chromosome:_2	AUGUSTUS	CDS	59957985	59958119	1	+	0	ID=g9521.t1.CDS1;Parent=g9521.t1;
OW387024.1_Nowickia_ferox_genome_assembly,_chromosome:_2	AUGUSTUS	exon	59957985	59958119	.	+	.	ID=g9521.t1.exon1;Parent=g9521.t1;
OW387024.1_Nowickia_ferox_genome_assembly,_chromosome:_2	AUGUSTUS	intron	59958120	59958190	1	+	.	ID=g9521.t1.intron1;Parent=g9521.t1;
OW387024.1_Nowickia_ferox_genome_assembly,_chromosome:_2	AUGUSTUS	CDS	59958191	59958358	1	+	0	ID=g9521.t1.CDS2;Parent=g9521.t1;
OW387024.1_Nowickia_ferox_genome_assembly,_chromosome:_2	AUGUSTUS	exon	59958191	59958358	.	+	.	ID=g9521.t1.exon2;Parent=g9521.t1;
OW387024.1_Nowickia_ferox_genome_assembly,_chromosome:_2	AUGUSTUS	stop_codon	59958356	59958358	.	+	0	ID=g9521.t1.stop1;Parent=g9521.t1;
OW387024.1_Nowickia_ferox_genome_assembly,_chromosome:_2	AUGUSTUS	gene	59961431	59961814	.	-	.	ID=g9522;
OW387024.1_Nowickia_ferox_genome_assembly,_chromosome:_2	AUGUSTUS	mRNA	59961431	59961814	1	-	.	ID=g9522.t1;Parent=g9522;
OW387024.1_Nowickia_ferox_genome_assembly,_chromosome:_2	AUGUSTUS	stop_codon	59961431	59961433	.	-	0	ID=g9522.t1.stop1;Parent=g9522.t1;
OW387024.1_Nowickia_ferox_genome_assembly,_chromosome:_2	AUGUSTUS	CDS	59961431	59961814	1	-	0	ID=g9522.t1.CDS1;Parent=g9522.t1;
OW387024.1_Nowickia_ferox_genome_assembly,_chromosome:_2	AUGUSTUS	exon	59961431	59961814	.	-	.	ID=g9522.t1.exon1;Parent=g9522.t1;
OW387024.1_Nowickia_ferox_genome_assembly,_chromosome:_2	AUGUSTUS	start_codon	59961812	59961814	.	-	0	ID=g9522.t1.start1;Parent=g9522.t1;
OW387024.1_Nowickia_ferox_genome_assembly,_chromosome:_2	AUGUSTUS	gene	59964014	59964538	.	-	.	ID=g9523;
OW387024.1_Nowickia_ferox_genome_assembly,_chromosome:_2	AUGUSTUS	mRNA	59964014	59964538	1	-	.	ID=g9523.t1;Parent=g9523;
OW387024.1_Nowickia_ferox_genome_assembly,_chromosome:_2	AUGUSTUS	stop_codon	59964014	59964016	.	-	0	ID=g9523.t1.stop1;Parent=g9523.t1;
OW387024.1_Nowickia_ferox_genome_assembly,_chromosome:_2	AUGUSTUS	CDS	59964014	59964329	1	-	1	ID=g9523.t1.CDS1;Parent=g9523.t1;
OW387024.1_Nowickia_ferox_genome_assembly,_chromosome:_2	AUGUSTUS	exon	59964014	59964329	.	-	.	ID=g9523.t1.exon1;Parent=g9523.t1;
OW387024.1_Nowickia_ferox_genome_assembly,_chromosome:_2	AUGUSTUS	intron	59964330	59964389	1	-	.	ID=g9523.t1.intron1;Parent=g9523.t1;
OW387024.1_Nowickia_ferox_genome_assembly,_chromosome:_2	AUGUSTUS	CDS	59964390	59964538	1	-	0	ID=g9523.t1.CDS2;Parent=g9523.t1;
OW387024.1_Nowickia_ferox_genome_assembly,_chromosome:_2	AUGUSTUS	exon	59964390	59964538	.	-	.	ID=g9523.t1.exon2;Parent=g9523.t1;
OW387024.1_Nowickia_ferox_genome_assembly,_chromosome:_2	AUGUSTUS	start_codon	59964536	59964538	.	-	0	ID=g9523.t1.start1;Parent=g9523.t1;
OW387024.1_Nowickia_ferox_genome_assembly,_chromosome:_2	AUGUSTUS	gene	59975497	59976501	.	-	.	ID=g9524;
OW387024.1_Nowickia_ferox_genome_assembly,_chromosome:_2	AUGUSTUS	mRNA	59975497	59976501	1	-	.	ID=g9524.t1;Parent=g9524;
OW387024.1_Nowickia_ferox_genome_assembly,_chromosome:_2	AUGUSTUS	stop_codon	59975497	59975499	.	-	0	ID=g9524.t1.stop1;Parent=g9524.t1;
OW387024.1_Nowickia_ferox_genome_assembly,_chromosome:_2	AUGUSTUS	CDS	59975497	59976501	1	-	0	ID=g9524.t1.CDS1;Parent=g9524.t1;
OW387024.1_Nowickia_ferox_genome_assembly,_chromosome:_2	AUGUSTUS	exon	59975497	59976501	.	-	.	ID=g9524.t1.exon1;Parent=g9524.t1;
OW387024.1_Nowickia_ferox_genome_assembly,_chromosome:_2	AUGUSTUS	start_codon	59976499	59976501	.	-	0	ID=g9524.t1.start1;Parent=g9524.t1;
OW387024.1_Nowickia_ferox_genome_assembly,_chromosome:_2	AUGUSTUS	gene	60021929	60023050	.	+	.	ID=g9525;
OW387024.1_Nowickia_ferox_genome_assembly,_chromosome:_2	AUGUSTUS	mRNA	60021929	60023050	0.71	+	.	ID=g9525.t1;Parent=g9525;
OW387024.1_Nowickia_ferox_genome_assembly,_chromosome:_2	AUGUSTUS	start_codon	60021929	60021931	.	+	0	ID=g9525.t1.start1;Parent=g9525.t1;
OW387024.1_Nowickia_ferox_genome_assembly,_chromosome:_2	AUGUSTUS	CDS	60021929	60023050	0.71	+	0	ID=g9525.t1.CDS1;Parent=g9525.t1;
OW387024.1_Nowickia_ferox_genome_assembly,_chromosome:_2	AUGUSTUS	exon	60021929	60023050	.	+	.	ID=g9525.t1.exon1;Parent=g9525.t1;
OW387024.1_Nowickia_ferox_genome_assembly,_chromosome:_2	AUGUSTUS	stop_codon	60023048	60023050	.	+	0	ID=g9525.t1.stop1;Parent=g9525.t1;
OW387024.1_Nowickia_ferox_genome_assembly,_chromosome:_2	AUGUSTUS	gene	60023197	60027748	.	+	.	ID=g9526;
OW387024.1_Nowickia_ferox_genome_assembly,_chromosome:_2	AUGUSTUS	mRNA	60023197	60027748	0.9	+	.	ID=g9526.t1;Parent=g9526;
OW387024.1_Nowickia_ferox_genome_assembly,_chromosome:_2	AUGUSTUS	start_codon	60023197	60023199	.	+	0	ID=g9526.t1.start1;Parent=g9526.t1;
OW387024.1_Nowickia_ferox_genome_assembly,_chromosome:_2	AUGUSTUS	CDS	60023197	60026109	0.9	+	0	ID=g9526.t1.CDS1;Parent=g9526.t1;
OW387024.1_Nowickia_ferox_genome_assembly,_chromosome:_2	AUGUSTUS	exon	60023197	60026109	.	+	.	ID=g9526.t1.exon1;Parent=g9526.t1;
OW387024.1_Nowickia_ferox_genome_assembly,_chromosome:_2	AUGUSTUS	intron	60026110	60026182	1	+	.	ID=g9526.t1.intron1;Parent=g9526.t1;
OW387024.1_Nowickia_ferox_genome_assembly,_chromosome:_2	AUGUSTUS	CDS	60026183	60027748	1	+	0	ID=g9526.t1.CDS2;Parent=g9526.t1;
OW387024.1_Nowickia_ferox_genome_assembly,_chromosome:_2	AUGUSTUS	exon	60026183	60027748	.	+	.	ID=g9526.t1.exon2;Parent=g9526.t1;
OW387024.1_Nowickia_ferox_genome_assembly,_chromosome:_2	AUGUSTUS	stop_codon	60027746	60027748	.	+	0	ID=g9526.t1.stop1;Parent=g9526.t1;
OW387024.1_Nowickia_ferox_genome_assembly,_chromosome:_2	AUGUSTUS	gene	60034310	60035287	.	-	.	ID=g9527;
OW387024.1_Nowickia_ferox_genome_assembly,_chromosome:_2	AUGUSTUS	mRNA	60034310	60035287	0.77	-	.	ID=g9527.t1;Parent=g9527;
OW387024.1_Nowickia_ferox_genome_assembly,_chromosome:_2	AUGUSTUS	stop_codon	60034310	60034312	.	-	0	ID=g9527.t1.stop1;Parent=g9527.t1;
OW387024.1_Nowickia_ferox_genome_assembly,_chromosome:_2	AUGUSTUS	CDS	60034310	60034885	0.77	-	0	ID=g9527.t1.CDS1;Parent=g9527.t1;
OW387024.1_Nowickia_ferox_genome_assembly,_chromosome:_2	AUGUSTUS	exon	60034310	60034885	.	-	.	ID=g9527.t1.exon1;Parent=g9527.t1;
OW387024.1_Nowickia_ferox_genome_assembly,_chromosome:_2	AUGUSTUS	intron	60034886	60035038	0.77	-	.	ID=g9527.t1.intron1;Parent=g9527.t1;
OW387024.1_Nowickia_ferox_genome_assembly,_chromosome:_2	AUGUSTUS	CDS	60035039	60035287	0.86	-	0	ID=g9527.t1.CDS2;Parent=g9527.t1;
OW387024.1_Nowickia_ferox_genome_assembly,_chromosome:_2	AUGUSTUS	exon	60035039	60035287	.	-	.	ID=g9527.t1.exon2;Parent=g9527.t1;
OW387024.1_Nowickia_ferox_genome_assembly,_chromosome:_2	AUGUSTUS	start_codon	60035285	60035287	.	-	0	ID=g9527.t1.start1;Parent=g9527.t1;
OW387024.1_Nowickia_ferox_genome_assembly,_chromosome:_2	AUGUSTUS	mRNA	60034310	60035287	0.69	-	.	ID=g9527.t2;Parent=g9527;
OW387024.1_Nowickia_ferox_genome_assembly,_chromosome:_2	AUGUSTUS	stop_codon	60034310	60034312	.	-	0	ID=g9527.t2.stop1;Parent=g9527.t2;
OW387024.1_Nowickia_ferox_genome_assembly,_chromosome:_2	AUGUSTUS	CDS	60034310	60034905	0.71	-	2	ID=g9527.t2.CDS1;Parent=g9527.t2;
OW387024.1_Nowickia_ferox_genome_assembly,_chromosome:_2	AUGUSTUS	exon	60034310	60034905	.	-	.	ID=g9527.t2.exon1;Parent=g9527.t2;
OW387024.1_Nowickia_ferox_genome_assembly,_chromosome:_2	AUGUSTUS	intron	60034906	60034971	0.71	-	.	ID=g9527.t2.intron1;Parent=g9527.t2;
OW387024.1_Nowickia_ferox_genome_assembly,_chromosome:_2	AUGUSTUS	CDS	60034972	60035287	0.69	-	0	ID=g9527.t2.CDS2;Parent=g9527.t2;
OW387024.1_Nowickia_ferox_genome_assembly,_chromosome:_2	AUGUSTUS	exon	60034972	60035287	.	-	.	ID=g9527.t2.exon2;Parent=g9527.t2;
OW387024.1_Nowickia_ferox_genome_assembly,_chromosome:_2	AUGUSTUS	start_codon	60035285	60035287	.	-	0	ID=g9527.t2.start1;Parent=g9527.t2;
OW387024.1_Nowickia_ferox_genome_assembly,_chromosome:_2	AUGUSTUS	gene	60064362	60064812	.	-	.	ID=g9528;
OW387024.1_Nowickia_ferox_genome_assembly,_chromosome:_2	AUGUSTUS	mRNA	60064362	60064812	1	-	.	ID=g9528.t1;Parent=g9528;
OW387024.1_Nowickia_ferox_genome_assembly,_chromosome:_2	AUGUSTUS	stop_codon	60064362	60064364	.	-	0	ID=g9528.t1.stop1;Parent=g9528.t1;
OW387024.1_Nowickia_ferox_genome_assembly,_chromosome:_2	AUGUSTUS	CDS	60064362	60064606	1	-	2	ID=g9528.t1.CDS1;Parent=g9528.t1;
OW387024.1_Nowickia_ferox_genome_assembly,_chromosome:_2	AUGUSTUS	exon	60064362	60064606	.	-	.	ID=g9528.t1.exon1;Parent=g9528.t1;
OW387024.1_Nowickia_ferox_genome_assembly,_chromosome:_2	AUGUSTUS	intron	60064607	60064667	1	-	.	ID=g9528.t1.intron1;Parent=g9528.t1;
OW387024.1_Nowickia_ferox_genome_assembly,_chromosome:_2	AUGUSTUS	CDS	60064668	60064812	1	-	0	ID=g9528.t1.CDS2;Parent=g9528.t1;
OW387024.1_Nowickia_ferox_genome_assembly,_chromosome:_2	AUGUSTUS	exon	60064668	60064812	.	-	.	ID=g9528.t1.exon2;Parent=g9528.t1;
OW387024.1_Nowickia_ferox_genome_assembly,_chromosome:_2	AUGUSTUS	start_codon	60064810	60064812	.	-	0	ID=g9528.t1.start1;Parent=g9528.t1;
OW387024.1_Nowickia_ferox_genome_assembly,_chromosome:_2	AUGUSTUS	gene	60065314	60065628	.	-	.	ID=g9529;
OW387024.1_Nowickia_ferox_genome_assembly,_chromosome:_2	AUGUSTUS	mRNA	60065314	60065628	1	-	.	ID=g9529.t1;Parent=g9529;
OW387024.1_Nowickia_ferox_genome_assembly,_chromosome:_2	AUGUSTUS	stop_codon	60065314	60065316	.	-	0	ID=g9529.t1.stop1;Parent=g9529.t1;
OW387024.1_Nowickia_ferox_genome_assembly,_chromosome:_2	AUGUSTUS	CDS	60065314	60065628	1	-	0	ID=g9529.t1.CDS1;Parent=g9529.t1;
OW387024.1_Nowickia_ferox_genome_assembly,_chromosome:_2	AUGUSTUS	exon	60065314	60065628	.	-	.	ID=g9529.t1.exon1;Parent=g9529.t1;
OW387024.1_Nowickia_ferox_genome_assembly,_chromosome:_2	AUGUSTUS	start_codon	60065626	60065628	.	-	0	ID=g9529.t1.start1;Parent=g9529.t1;
OW387024.1_Nowickia_ferox_genome_assembly,_chromosome:_2	AUGUSTUS	gene	60079229	60080930	.	+	.	ID=g9530;
OW387024.1_Nowickia_ferox_genome_assembly,_chromosome:_2	AUGUSTUS	mRNA	60079229	60080930	0.49	+	.	ID=g9530.t1;Parent=g9530;
OW387024.1_Nowickia_ferox_genome_assembly,_chromosome:_2	AUGUSTUS	start_codon	60079229	60079231	.	+	0	ID=g9530.t1.start1;Parent=g9530.t1;
OW387024.1_Nowickia_ferox_genome_assembly,_chromosome:_2	AUGUSTUS	CDS	60079229	60080006	0.49	+	0	ID=g9530.t1.CDS1;Parent=g9530.t1;
OW387024.1_Nowickia_ferox_genome_assembly,_chromosome:_2	AUGUSTUS	exon	60079229	60080006	.	+	.	ID=g9530.t1.exon1;Parent=g9530.t1;
OW387024.1_Nowickia_ferox_genome_assembly,_chromosome:_2	AUGUSTUS	intron	60080007	60080271	1	+	.	ID=g9530.t1.intron1;Parent=g9530.t1;
OW387024.1_Nowickia_ferox_genome_assembly,_chromosome:_2	AUGUSTUS	CDS	60080272	60080930	1	+	2	ID=g9530.t1.CDS2;Parent=g9530.t1;
OW387024.1_Nowickia_ferox_genome_assembly,_chromosome:_2	AUGUSTUS	exon	60080272	60080930	.	+	.	ID=g9530.t1.exon2;Parent=g9530.t1;
OW387024.1_Nowickia_ferox_genome_assembly,_chromosome:_2	AUGUSTUS	stop_codon	60080928	60080930	.	+	0	ID=g9530.t1.stop1;Parent=g9530.t1;
OW387024.1_Nowickia_ferox_genome_assembly,_chromosome:_2	GeneMark.hmm3	mRNA	60079229	60080930	.	+	.	ID=g9530.t2;Parent=g9530;
OW387024.1_Nowickia_ferox_genome_assembly,_chromosome:_2	GeneMark.hmm3	start_codon	60079229	60079231	.	+	0	ID=g9530.t2.start1;Parent=g9530.t2;
OW387024.1_Nowickia_ferox_genome_assembly,_chromosome:_2	GeneMark.hmm3	CDS	60079229	60080199	.	+	0	ID=g9530.t2.CDS1;Parent=g9530.t2;
OW387024.1_Nowickia_ferox_genome_assembly,_chromosome:_2	GeneMark.hmm3	exon	60079229	60080199	0	+	.	ID=g9530.t2.exon1;Parent=g9530.t2;
OW387024.1_Nowickia_ferox_genome_assembly,_chromosome:_2	GeneMark.hmm3	intron	60080200	60080278	.	+	1	ID=g9530.t2.intron1;Parent=g9530.t2;
OW387024.1_Nowickia_ferox_genome_assembly,_chromosome:_2	GeneMark.hmm3	CDS	60080279	60080930	.	+	1	ID=g9530.t2.CDS2;Parent=g9530.t2;
OW387024.1_Nowickia_ferox_genome_assembly,_chromosome:_2	GeneMark.hmm3	exon	60080279	60080930	0	+	.	ID=g9530.t2.exon2;Parent=g9530.t2;
OW387024.1_Nowickia_ferox_genome_assembly,_chromosome:_2	GeneMark.hmm3	stop_codon	60080928	60080930	.	+	0	ID=g9530.t2.stop1;Parent=g9530.t2;
OW387024.1_Nowickia_ferox_genome_assembly,_chromosome:_2	AUGUSTUS	gene	60139461	60141372	.	-	.	ID=g9531;
OW387024.1_Nowickia_ferox_genome_assembly,_chromosome:_2	AUGUSTUS	mRNA	60139461	60141372	0.83	-	.	ID=g9531.t1;Parent=g9531;
OW387024.1_Nowickia_ferox_genome_assembly,_chromosome:_2	AUGUSTUS	stop_codon	60139461	60139463	.	-	0	ID=g9531.t1.stop1;Parent=g9531.t1;
OW387024.1_Nowickia_ferox_genome_assembly,_chromosome:_2	AUGUSTUS	CDS	60139461	60139572	0.98	-	1	ID=g9531.t1.CDS1;Parent=g9531.t1;
OW387024.1_Nowickia_ferox_genome_assembly,_chromosome:_2	AUGUSTUS	exon	60139461	60139572	.	-	.	ID=g9531.t1.exon1;Parent=g9531.t1;
OW387024.1_Nowickia_ferox_genome_assembly,_chromosome:_2	AUGUSTUS	intron	60139573	60139701	0.94	-	.	ID=g9531.t1.intron1;Parent=g9531.t1;
OW387024.1_Nowickia_ferox_genome_assembly,_chromosome:_2	AUGUSTUS	CDS	60139702	60140179	0.84	-	2	ID=g9531.t1.CDS2;Parent=g9531.t1;
OW387024.1_Nowickia_ferox_genome_assembly,_chromosome:_2	AUGUSTUS	exon	60139702	60140179	.	-	.	ID=g9531.t1.exon2;Parent=g9531.t1;
OW387024.1_Nowickia_ferox_genome_assembly,_chromosome:_2	AUGUSTUS	intron	60140180	60141308	0.88	-	.	ID=g9531.t1.intron2;Parent=g9531.t1;
OW387024.1_Nowickia_ferox_genome_assembly,_chromosome:_2	AUGUSTUS	CDS	60141309	60141372	0.99	-	0	ID=g9531.t1.CDS3;Parent=g9531.t1;
OW387024.1_Nowickia_ferox_genome_assembly,_chromosome:_2	AUGUSTUS	exon	60141309	60141372	.	-	.	ID=g9531.t1.exon3;Parent=g9531.t1;
OW387024.1_Nowickia_ferox_genome_assembly,_chromosome:_2	AUGUSTUS	start_codon	60141370	60141372	.	-	0	ID=g9531.t1.start1;Parent=g9531.t1;
OW387024.1_Nowickia_ferox_genome_assembly,_chromosome:_2	AUGUSTUS	mRNA	60139461	60140006	0.8	-	.	ID=g9531.t2;Parent=g9531;
OW387024.1_Nowickia_ferox_genome_assembly,_chromosome:_2	AUGUSTUS	stop_codon	60139461	60139463	.	-	0	ID=g9531.t2.stop1;Parent=g9531.t2;
OW387024.1_Nowickia_ferox_genome_assembly,_chromosome:_2	AUGUSTUS	CDS	60139461	60139572	0.98	-	1	ID=g9531.t2.CDS1;Parent=g9531.t2;
OW387024.1_Nowickia_ferox_genome_assembly,_chromosome:_2	AUGUSTUS	exon	60139461	60139572	.	-	.	ID=g9531.t2.exon1;Parent=g9531.t2;
OW387024.1_Nowickia_ferox_genome_assembly,_chromosome:_2	AUGUSTUS	intron	60139573	60139701	0.93	-	.	ID=g9531.t2.intron1;Parent=g9531.t2;
OW387024.1_Nowickia_ferox_genome_assembly,_chromosome:_2	AUGUSTUS	CDS	60139702	60140006	0.81	-	0	ID=g9531.t2.CDS2;Parent=g9531.t2;
OW387024.1_Nowickia_ferox_genome_assembly,_chromosome:_2	AUGUSTUS	exon	60139702	60140006	.	-	.	ID=g9531.t2.exon2;Parent=g9531.t2;
OW387024.1_Nowickia_ferox_genome_assembly,_chromosome:_2	AUGUSTUS	start_codon	60140004	60140006	.	-	0	ID=g9531.t2.start1;Parent=g9531.t2;
OW387024.1_Nowickia_ferox_genome_assembly,_chromosome:_2	AUGUSTUS	gene	60148424	60149098	.	+	.	ID=g9532;
OW387024.1_Nowickia_ferox_genome_assembly,_chromosome:_2	AUGUSTUS	mRNA	60148424	60149098	1	+	.	ID=g9532.t1;Parent=g9532;
OW387024.1_Nowickia_ferox_genome_assembly,_chromosome:_2	AUGUSTUS	start_codon	60148424	60148426	.	+	0	ID=g9532.t1.start1;Parent=g9532.t1;
OW387024.1_Nowickia_ferox_genome_assembly,_chromosome:_2	AUGUSTUS	CDS	60148424	60149098	1	+	0	ID=g9532.t1.CDS1;Parent=g9532.t1;
OW387024.1_Nowickia_ferox_genome_assembly,_chromosome:_2	AUGUSTUS	exon	60148424	60149098	.	+	.	ID=g9532.t1.exon1;Parent=g9532.t1;
OW387024.1_Nowickia_ferox_genome_assembly,_chromosome:_2	AUGUSTUS	stop_codon	60149096	60149098	.	+	0	ID=g9532.t1.stop1;Parent=g9532.t1;
OW387024.1_Nowickia_ferox_genome_assembly,_chromosome:_2	AUGUSTUS	gene	60149212	60150390	.	+	.	ID=g9533;
OW387024.1_Nowickia_ferox_genome_assembly,_chromosome:_2	AUGUSTUS	mRNA	60149212	60150390	1	+	.	ID=g9533.t1;Parent=g9533;
OW387024.1_Nowickia_ferox_genome_assembly,_chromosome:_2	AUGUSTUS	start_codon	60149212	60149214	.	+	0	ID=g9533.t1.start1;Parent=g9533.t1;
OW387024.1_Nowickia_ferox_genome_assembly,_chromosome:_2	AUGUSTUS	CDS	60149212	60150390	1	+	0	ID=g9533.t1.CDS1;Parent=g9533.t1;
OW387024.1_Nowickia_ferox_genome_assembly,_chromosome:_2	AUGUSTUS	exon	60149212	60150390	.	+	.	ID=g9533.t1.exon1;Parent=g9533.t1;
OW387024.1_Nowickia_ferox_genome_assembly,_chromosome:_2	AUGUSTUS	stop_codon	60150388	60150390	.	+	0	ID=g9533.t1.stop1;Parent=g9533.t1;
OW387024.1_Nowickia_ferox_genome_assembly,_chromosome:_2	AUGUSTUS	mRNA	60149689	60150390	0.97	+	.	ID=g9533.t2;Parent=g9533;
OW387024.1_Nowickia_ferox_genome_assembly,_chromosome:_2	AUGUSTUS	start_codon	60149689	60149691	.	+	0	ID=g9533.t2.start1;Parent=g9533.t2;
OW387024.1_Nowickia_ferox_genome_assembly,_chromosome:_2	AUGUSTUS	CDS	60149689	60150390	0.97	+	0	ID=g9533.t2.CDS1;Parent=g9533.t2;
OW387024.1_Nowickia_ferox_genome_assembly,_chromosome:_2	AUGUSTUS	exon	60149689	60150390	.	+	.	ID=g9533.t2.exon1;Parent=g9533.t2;
OW387024.1_Nowickia_ferox_genome_assembly,_chromosome:_2	AUGUSTUS	stop_codon	60150388	60150390	.	+	0	ID=g9533.t2.stop1;Parent=g9533.t2;
OW387024.1_Nowickia_ferox_genome_assembly,_chromosome:_2	AUGUSTUS	gene	60211952	60212344	.	+	.	ID=g9534;
OW387024.1_Nowickia_ferox_genome_assembly,_chromosome:_2	AUGUSTUS	mRNA	60211952	60212344	0.82	+	.	ID=g9534.t1;Parent=g9534;
OW387024.1_Nowickia_ferox_genome_assembly,_chromosome:_2	AUGUSTUS	start_codon	60211952	60211954	.	+	0	ID=g9534.t1.start1;Parent=g9534.t1;
OW387024.1_Nowickia_ferox_genome_assembly,_chromosome:_2	AUGUSTUS	CDS	60211952	60212344	0.82	+	0	ID=g9534.t1.CDS1;Parent=g9534.t1;
OW387024.1_Nowickia_ferox_genome_assembly,_chromosome:_2	AUGUSTUS	exon	60211952	60212344	.	+	.	ID=g9534.t1.exon1;Parent=g9534.t1;
OW387024.1_Nowickia_ferox_genome_assembly,_chromosome:_2	AUGUSTUS	stop_codon	60212342	60212344	.	+	0	ID=g9534.t1.stop1;Parent=g9534.t1;
OW387024.1_Nowickia_ferox_genome_assembly,_chromosome:_2	AUGUSTUS	gene	60212338	60213771	.	+	.	ID=g9535;
OW387024.1_Nowickia_ferox_genome_assembly,_chromosome:_2	AUGUSTUS	mRNA	60212542	60213771	0.86	+	.	ID=g9535.t1;Parent=g9535;
OW387024.1_Nowickia_ferox_genome_assembly,_chromosome:_2	AUGUSTUS	start_codon	60212542	60212544	.	+	0	ID=g9535.t1.start1;Parent=g9535.t1;
OW387024.1_Nowickia_ferox_genome_assembly,_chromosome:_2	AUGUSTUS	CDS	60212542	60213771	0.86	+	0	ID=g9535.t1.CDS1;Parent=g9535.t1;
OW387024.1_Nowickia_ferox_genome_assembly,_chromosome:_2	AUGUSTUS	exon	60212542	60213771	.	+	.	ID=g9535.t1.exon1;Parent=g9535.t1;
OW387024.1_Nowickia_ferox_genome_assembly,_chromosome:_2	AUGUSTUS	stop_codon	60213769	60213771	.	+	0	ID=g9535.t1.stop1;Parent=g9535.t1;
OW387024.1_Nowickia_ferox_genome_assembly,_chromosome:_2	AUGUSTUS	mRNA	60212338	60213771	0.2	+	.	ID=g9535.t2;Parent=g9535;
OW387024.1_Nowickia_ferox_genome_assembly,_chromosome:_2	AUGUSTUS	start_codon	60212338	60212340	.	+	0	ID=g9535.t2.start1;Parent=g9535.t2;
OW387024.1_Nowickia_ferox_genome_assembly,_chromosome:_2	AUGUSTUS	CDS	60212338	60213771	0.2	+	0	ID=g9535.t2.CDS1;Parent=g9535.t2;
OW387024.1_Nowickia_ferox_genome_assembly,_chromosome:_2	AUGUSTUS	exon	60212338	60213771	.	+	.	ID=g9535.t2.exon1;Parent=g9535.t2;
OW387024.1_Nowickia_ferox_genome_assembly,_chromosome:_2	AUGUSTUS	stop_codon	60213769	60213771	.	+	0	ID=g9535.t2.stop1;Parent=g9535.t2;
OW387024.1_Nowickia_ferox_genome_assembly,_chromosome:_2	AUGUSTUS	gene	60218060	60218728	.	-	.	ID=g9536;
OW387024.1_Nowickia_ferox_genome_assembly,_chromosome:_2	AUGUSTUS	mRNA	60218060	60218728	1	-	.	ID=g9536.t1;Parent=g9536;
OW387024.1_Nowickia_ferox_genome_assembly,_chromosome:_2	AUGUSTUS	stop_codon	60218060	60218062	.	-	0	ID=g9536.t1.stop1;Parent=g9536.t1;
OW387024.1_Nowickia_ferox_genome_assembly,_chromosome:_2	AUGUSTUS	CDS	60218060	60218728	1	-	0	ID=g9536.t1.CDS1;Parent=g9536.t1;
OW387024.1_Nowickia_ferox_genome_assembly,_chromosome:_2	AUGUSTUS	exon	60218060	60218728	.	-	.	ID=g9536.t1.exon1;Parent=g9536.t1;
OW387024.1_Nowickia_ferox_genome_assembly,_chromosome:_2	AUGUSTUS	start_codon	60218726	60218728	.	-	0	ID=g9536.t1.start1;Parent=g9536.t1;
OW387024.1_Nowickia_ferox_genome_assembly,_chromosome:_2	AUGUSTUS	gene	60220063	60220656	.	-	.	ID=g9537;
OW387024.1_Nowickia_ferox_genome_assembly,_chromosome:_2	AUGUSTUS	mRNA	60220063	60220656	1	-	.	ID=g9537.t1;Parent=g9537;
OW387024.1_Nowickia_ferox_genome_assembly,_chromosome:_2	AUGUSTUS	stop_codon	60220063	60220065	.	-	0	ID=g9537.t1.stop1;Parent=g9537.t1;
OW387024.1_Nowickia_ferox_genome_assembly,_chromosome:_2	AUGUSTUS	CDS	60220063	60220656	1	-	0	ID=g9537.t1.CDS1;Parent=g9537.t1;
OW387024.1_Nowickia_ferox_genome_assembly,_chromosome:_2	AUGUSTUS	exon	60220063	60220656	.	-	.	ID=g9537.t1.exon1;Parent=g9537.t1;
OW387024.1_Nowickia_ferox_genome_assembly,_chromosome:_2	AUGUSTUS	start_codon	60220654	60220656	.	-	0	ID=g9537.t1.start1;Parent=g9537.t1;
OW387024.1_Nowickia_ferox_genome_assembly,_chromosome:_2	AUGUSTUS	gene	60220962	60223212	.	-	.	ID=g9538;
OW387024.1_Nowickia_ferox_genome_assembly,_chromosome:_2	AUGUSTUS	mRNA	60220962	60223212	0.86	-	.	ID=g9538.t1;Parent=g9538;
OW387024.1_Nowickia_ferox_genome_assembly,_chromosome:_2	AUGUSTUS	stop_codon	60220962	60220964	.	-	0	ID=g9538.t1.stop1;Parent=g9538.t1;
OW387024.1_Nowickia_ferox_genome_assembly,_chromosome:_2	AUGUSTUS	CDS	60220962	60222033	0.88	-	1	ID=g9538.t1.CDS1;Parent=g9538.t1;
OW387024.1_Nowickia_ferox_genome_assembly,_chromosome:_2	AUGUSTUS	exon	60220962	60222033	.	-	.	ID=g9538.t1.exon1;Parent=g9538.t1;
OW387024.1_Nowickia_ferox_genome_assembly,_chromosome:_2	AUGUSTUS	intron	60222034	60222145	1	-	.	ID=g9538.t1.intron1;Parent=g9538.t1;
OW387024.1_Nowickia_ferox_genome_assembly,_chromosome:_2	AUGUSTUS	CDS	60222146	60223212	0.98	-	0	ID=g9538.t1.CDS2;Parent=g9538.t1;
OW387024.1_Nowickia_ferox_genome_assembly,_chromosome:_2	AUGUSTUS	exon	60222146	60223212	.	-	.	ID=g9538.t1.exon2;Parent=g9538.t1;
OW387024.1_Nowickia_ferox_genome_assembly,_chromosome:_2	AUGUSTUS	start_codon	60223210	60223212	.	-	0	ID=g9538.t1.start1;Parent=g9538.t1;
OW387024.1_Nowickia_ferox_genome_assembly,_chromosome:_2	AUGUSTUS	gene	60230029	60239358	.	-	.	ID=g9539;
OW387024.1_Nowickia_ferox_genome_assembly,_chromosome:_2	AUGUSTUS	mRNA	60230029	60239358	0.1	-	.	ID=g9539.t1;Parent=g9539;
OW387024.1_Nowickia_ferox_genome_assembly,_chromosome:_2	AUGUSTUS	stop_codon	60230029	60230031	.	-	0	ID=g9539.t1.stop1;Parent=g9539.t1;
OW387024.1_Nowickia_ferox_genome_assembly,_chromosome:_2	AUGUSTUS	CDS	60230029	60230267	0.76	-	2	ID=g9539.t1.CDS1;Parent=g9539.t1;
OW387024.1_Nowickia_ferox_genome_assembly,_chromosome:_2	AUGUSTUS	exon	60230029	60230267	.	-	.	ID=g9539.t1.exon1;Parent=g9539.t1;
OW387024.1_Nowickia_ferox_genome_assembly,_chromosome:_2	AUGUSTUS	intron	60230268	60232766	0.1	-	.	ID=g9539.t1.intron1;Parent=g9539.t1;
OW387024.1_Nowickia_ferox_genome_assembly,_chromosome:_2	AUGUSTUS	CDS	60232767	60233122	0.1	-	1	ID=g9539.t1.CDS2;Parent=g9539.t1;
OW387024.1_Nowickia_ferox_genome_assembly,_chromosome:_2	AUGUSTUS	exon	60232767	60233122	.	-	.	ID=g9539.t1.exon2;Parent=g9539.t1;
OW387024.1_Nowickia_ferox_genome_assembly,_chromosome:_2	AUGUSTUS	intron	60233123	60239308	0.1	-	.	ID=g9539.t1.intron2;Parent=g9539.t1;
OW387024.1_Nowickia_ferox_genome_assembly,_chromosome:_2	AUGUSTUS	CDS	60239309	60239358	0.11	-	0	ID=g9539.t1.CDS3;Parent=g9539.t1;
OW387024.1_Nowickia_ferox_genome_assembly,_chromosome:_2	AUGUSTUS	exon	60239309	60239358	.	-	.	ID=g9539.t1.exon3;Parent=g9539.t1;
OW387024.1_Nowickia_ferox_genome_assembly,_chromosome:_2	AUGUSTUS	start_codon	60239356	60239358	.	-	0	ID=g9539.t1.start1;Parent=g9539.t1;
OW387024.1_Nowickia_ferox_genome_assembly,_chromosome:_2	AUGUSTUS	gene	60252410	60252997	.	+	.	ID=g9540;
OW387024.1_Nowickia_ferox_genome_assembly,_chromosome:_2	AUGUSTUS	mRNA	60252410	60252997	1	+	.	ID=g9540.t1;Parent=g9540;
OW387024.1_Nowickia_ferox_genome_assembly,_chromosome:_2	AUGUSTUS	start_codon	60252410	60252412	.	+	0	ID=g9540.t1.start1;Parent=g9540.t1;
OW387024.1_Nowickia_ferox_genome_assembly,_chromosome:_2	AUGUSTUS	CDS	60252410	60252997	1	+	0	ID=g9540.t1.CDS1;Parent=g9540.t1;
OW387024.1_Nowickia_ferox_genome_assembly,_chromosome:_2	AUGUSTUS	exon	60252410	60252997	.	+	.	ID=g9540.t1.exon1;Parent=g9540.t1;
OW387024.1_Nowickia_ferox_genome_assembly,_chromosome:_2	AUGUSTUS	stop_codon	60252995	60252997	.	+	0	ID=g9540.t1.stop1;Parent=g9540.t1;
OW387024.1_Nowickia_ferox_genome_assembly,_chromosome:_2	AUGUSTUS	gene	60253050	60253394	.	+	.	ID=g9541;
OW387024.1_Nowickia_ferox_genome_assembly,_chromosome:_2	AUGUSTUS	mRNA	60253050	60253394	1	+	.	ID=g9541.t1;Parent=g9541;
OW387024.1_Nowickia_ferox_genome_assembly,_chromosome:_2	AUGUSTUS	start_codon	60253050	60253052	.	+	0	ID=g9541.t1.start1;Parent=g9541.t1;
OW387024.1_Nowickia_ferox_genome_assembly,_chromosome:_2	AUGUSTUS	CDS	60253050	60253394	1	+	0	ID=g9541.t1.CDS1;Parent=g9541.t1;
OW387024.1_Nowickia_ferox_genome_assembly,_chromosome:_2	AUGUSTUS	exon	60253050	60253394	.	+	.	ID=g9541.t1.exon1;Parent=g9541.t1;
OW387024.1_Nowickia_ferox_genome_assembly,_chromosome:_2	AUGUSTUS	stop_codon	60253392	60253394	.	+	0	ID=g9541.t1.stop1;Parent=g9541.t1;
OW387024.1_Nowickia_ferox_genome_assembly,_chromosome:_2	AUGUSTUS	gene	60254694	60254948	.	+	.	ID=g9542;
OW387024.1_Nowickia_ferox_genome_assembly,_chromosome:_2	AUGUSTUS	mRNA	60254694	60254948	1	+	.	ID=g9542.t1;Parent=g9542;
OW387024.1_Nowickia_ferox_genome_assembly,_chromosome:_2	AUGUSTUS	start_codon	60254694	60254696	.	+	0	ID=g9542.t1.start1;Parent=g9542.t1;
OW387024.1_Nowickia_ferox_genome_assembly,_chromosome:_2	AUGUSTUS	CDS	60254694	60254948	1	+	0	ID=g9542.t1.CDS1;Parent=g9542.t1;
OW387024.1_Nowickia_ferox_genome_assembly,_chromosome:_2	AUGUSTUS	exon	60254694	60254948	.	+	.	ID=g9542.t1.exon1;Parent=g9542.t1;
OW387024.1_Nowickia_ferox_genome_assembly,_chromosome:_2	AUGUSTUS	stop_codon	60254946	60254948	.	+	0	ID=g9542.t1.stop1;Parent=g9542.t1;
OW387024.1_Nowickia_ferox_genome_assembly,_chromosome:_2	AUGUSTUS	gene	60255797	60258283	.	+	.	ID=g9543;
OW387024.1_Nowickia_ferox_genome_assembly,_chromosome:_2	AUGUSTUS	mRNA	60255797	60258283	0.42	+	.	ID=g9543.t1;Parent=g9543;
OW387024.1_Nowickia_ferox_genome_assembly,_chromosome:_2	AUGUSTUS	start_codon	60255797	60255799	.	+	0	ID=g9543.t1.start1;Parent=g9543.t1;
OW387024.1_Nowickia_ferox_genome_assembly,_chromosome:_2	AUGUSTUS	CDS	60255797	60255967	0.79	+	0	ID=g9543.t1.CDS1;Parent=g9543.t1;
OW387024.1_Nowickia_ferox_genome_assembly,_chromosome:_2	AUGUSTUS	exon	60255797	60255967	.	+	.	ID=g9543.t1.exon1;Parent=g9543.t1;
OW387024.1_Nowickia_ferox_genome_assembly,_chromosome:_2	AUGUSTUS	intron	60255968	60256035	0.79	+	.	ID=g9543.t1.intron1;Parent=g9543.t1;
OW387024.1_Nowickia_ferox_genome_assembly,_chromosome:_2	AUGUSTUS	CDS	60256036	60256580	0.79	+	0	ID=g9543.t1.CDS2;Parent=g9543.t1;
OW387024.1_Nowickia_ferox_genome_assembly,_chromosome:_2	AUGUSTUS	exon	60256036	60256580	.	+	.	ID=g9543.t1.exon2;Parent=g9543.t1;
OW387024.1_Nowickia_ferox_genome_assembly,_chromosome:_2	AUGUSTUS	intron	60256581	60256672	1	+	.	ID=g9543.t1.intron2;Parent=g9543.t1;
OW387024.1_Nowickia_ferox_genome_assembly,_chromosome:_2	AUGUSTUS	CDS	60256673	60257769	0.66	+	1	ID=g9543.t1.CDS3;Parent=g9543.t1;
OW387024.1_Nowickia_ferox_genome_assembly,_chromosome:_2	AUGUSTUS	exon	60256673	60257769	.	+	.	ID=g9543.t1.exon3;Parent=g9543.t1;
OW387024.1_Nowickia_ferox_genome_assembly,_chromosome:_2	AUGUSTUS	intron	60257770	60258131	0.52	+	.	ID=g9543.t1.intron3;Parent=g9543.t1;
OW387024.1_Nowickia_ferox_genome_assembly,_chromosome:_2	AUGUSTUS	CDS	60258132	60258283	0.52	+	2	ID=g9543.t1.CDS4;Parent=g9543.t1;
OW387024.1_Nowickia_ferox_genome_assembly,_chromosome:_2	AUGUSTUS	exon	60258132	60258283	.	+	.	ID=g9543.t1.exon4;Parent=g9543.t1;
OW387024.1_Nowickia_ferox_genome_assembly,_chromosome:_2	AUGUSTUS	stop_codon	60258281	60258283	.	+	0	ID=g9543.t1.stop1;Parent=g9543.t1;
OW387024.1_Nowickia_ferox_genome_assembly,_chromosome:_2	AUGUSTUS	gene	60259247	60260689	.	+	.	ID=g9544;
OW387024.1_Nowickia_ferox_genome_assembly,_chromosome:_2	AUGUSTUS	mRNA	60259247	60260689	.	+	.	ID=g9544.t1;Parent=g9544;
OW387024.1_Nowickia_ferox_genome_assembly,_chromosome:_2	AUGUSTUS	start_codon	60259247	60259249	.	+	0	ID=g9544.t1.start1;Parent=g9544.t1;
OW387024.1_Nowickia_ferox_genome_assembly,_chromosome:_2	AUGUSTUS	CDS	60259247	60259337	0.01	+	0	ID=g9544.t1.CDS1;Parent=g9544.t1;
OW387024.1_Nowickia_ferox_genome_assembly,_chromosome:_2	AUGUSTUS	exon	60259247	60259337	.	+	.	ID=g9544.t1.exon1;Parent=g9544.t1;
OW387024.1_Nowickia_ferox_genome_assembly,_chromosome:_2	AUGUSTUS	intron	60259338	60260474	.	+	.	ID=g9544.t1.intron1;Parent=g9544.t1;
OW387024.1_Nowickia_ferox_genome_assembly,_chromosome:_2	AUGUSTUS	CDS	60260475	60260689	0.01	+	2	ID=g9544.t1.CDS2;Parent=g9544.t1;
OW387024.1_Nowickia_ferox_genome_assembly,_chromosome:_2	AUGUSTUS	exon	60260475	60260689	.	+	.	ID=g9544.t1.exon2;Parent=g9544.t1;
OW387024.1_Nowickia_ferox_genome_assembly,_chromosome:_2	AUGUSTUS	stop_codon	60260687	60260689	.	+	0	ID=g9544.t1.stop1;Parent=g9544.t1;
OW387024.1_Nowickia_ferox_genome_assembly,_chromosome:_2	AUGUSTUS	gene	60262148	60262504	.	+	.	ID=g9545;
OW387024.1_Nowickia_ferox_genome_assembly,_chromosome:_2	AUGUSTUS	mRNA	60262148	60262504	1	+	.	ID=g9545.t1;Parent=g9545;
OW387024.1_Nowickia_ferox_genome_assembly,_chromosome:_2	AUGUSTUS	start_codon	60262148	60262150	.	+	0	ID=g9545.t1.start1;Parent=g9545.t1;
OW387024.1_Nowickia_ferox_genome_assembly,_chromosome:_2	AUGUSTUS	CDS	60262148	60262504	1	+	0	ID=g9545.t1.CDS1;Parent=g9545.t1;
OW387024.1_Nowickia_ferox_genome_assembly,_chromosome:_2	AUGUSTUS	exon	60262148	60262504	.	+	.	ID=g9545.t1.exon1;Parent=g9545.t1;
OW387024.1_Nowickia_ferox_genome_assembly,_chromosome:_2	AUGUSTUS	stop_codon	60262502	60262504	.	+	0	ID=g9545.t1.stop1;Parent=g9545.t1;
OW387024.1_Nowickia_ferox_genome_assembly,_chromosome:_2	AUGUSTUS	gene	60266727	60268442	.	+	.	ID=g9546;
OW387024.1_Nowickia_ferox_genome_assembly,_chromosome:_2	AUGUSTUS	mRNA	60266727	60268442	1	+	.	ID=g9546.t1;Parent=g9546;
OW387024.1_Nowickia_ferox_genome_assembly,_chromosome:_2	AUGUSTUS	start_codon	60266727	60266729	.	+	0	ID=g9546.t1.start1;Parent=g9546.t1;
OW387024.1_Nowickia_ferox_genome_assembly,_chromosome:_2	AUGUSTUS	CDS	60266727	60268442	1	+	0	ID=g9546.t1.CDS1;Parent=g9546.t1;
OW387024.1_Nowickia_ferox_genome_assembly,_chromosome:_2	AUGUSTUS	exon	60266727	60268442	.	+	.	ID=g9546.t1.exon1;Parent=g9546.t1;
OW387024.1_Nowickia_ferox_genome_assembly,_chromosome:_2	AUGUSTUS	stop_codon	60268440	60268442	.	+	0	ID=g9546.t1.stop1;Parent=g9546.t1;
OW387024.1_Nowickia_ferox_genome_assembly,_chromosome:_2	AUGUSTUS	gene	60269382	60271865	.	+	.	ID=g9547;
OW387024.1_Nowickia_ferox_genome_assembly,_chromosome:_2	AUGUSTUS	mRNA	60269382	60271865	0.55	+	.	ID=g9547.t1;Parent=g9547;
OW387024.1_Nowickia_ferox_genome_assembly,_chromosome:_2	AUGUSTUS	start_codon	60269382	60269384	.	+	0	ID=g9547.t1.start1;Parent=g9547.t1;
OW387024.1_Nowickia_ferox_genome_assembly,_chromosome:_2	AUGUSTUS	CDS	60269382	60270665	0.81	+	0	ID=g9547.t1.CDS1;Parent=g9547.t1;
OW387024.1_Nowickia_ferox_genome_assembly,_chromosome:_2	AUGUSTUS	exon	60269382	60270665	.	+	.	ID=g9547.t1.exon1;Parent=g9547.t1;
OW387024.1_Nowickia_ferox_genome_assembly,_chromosome:_2	AUGUSTUS	intron	60270666	60271820	0.62	+	.	ID=g9547.t1.intron1;Parent=g9547.t1;
OW387024.1_Nowickia_ferox_genome_assembly,_chromosome:_2	AUGUSTUS	CDS	60271821	60271865	0.62	+	0	ID=g9547.t1.CDS2;Parent=g9547.t1;
OW387024.1_Nowickia_ferox_genome_assembly,_chromosome:_2	AUGUSTUS	exon	60271821	60271865	.	+	.	ID=g9547.t1.exon2;Parent=g9547.t1;
OW387024.1_Nowickia_ferox_genome_assembly,_chromosome:_2	AUGUSTUS	stop_codon	60271863	60271865	.	+	0	ID=g9547.t1.stop1;Parent=g9547.t1;
OW387024.1_Nowickia_ferox_genome_assembly,_chromosome:_2	AUGUSTUS	mRNA	60269382	60271865	0.4	+	.	ID=g9547.t2;Parent=g9547;
OW387024.1_Nowickia_ferox_genome_assembly,_chromosome:_2	AUGUSTUS	start_codon	60269382	60269384	.	+	0	ID=g9547.t2.start1;Parent=g9547.t2;
OW387024.1_Nowickia_ferox_genome_assembly,_chromosome:_2	AUGUSTUS	CDS	60269382	60271564	0.42	+	0	ID=g9547.t2.CDS1;Parent=g9547.t2;
OW387024.1_Nowickia_ferox_genome_assembly,_chromosome:_2	AUGUSTUS	exon	60269382	60271564	.	+	.	ID=g9547.t2.exon1;Parent=g9547.t2;
OW387024.1_Nowickia_ferox_genome_assembly,_chromosome:_2	AUGUSTUS	intron	60271565	60271618	0.51	+	.	ID=g9547.t2.intron1;Parent=g9547.t2;
OW387024.1_Nowickia_ferox_genome_assembly,_chromosome:_2	AUGUSTUS	CDS	60271619	60271865	0.72	+	1	ID=g9547.t2.CDS2;Parent=g9547.t2;
OW387024.1_Nowickia_ferox_genome_assembly,_chromosome:_2	AUGUSTUS	exon	60271619	60271865	.	+	.	ID=g9547.t2.exon2;Parent=g9547.t2;
OW387024.1_Nowickia_ferox_genome_assembly,_chromosome:_2	AUGUSTUS	stop_codon	60271863	60271865	.	+	0	ID=g9547.t2.stop1;Parent=g9547.t2;
OW387024.1_Nowickia_ferox_genome_assembly,_chromosome:_2	AUGUSTUS	gene	60304821	60305444	.	-	.	ID=g9548;
OW387024.1_Nowickia_ferox_genome_assembly,_chromosome:_2	AUGUSTUS	mRNA	60304821	60305444	0.72	-	.	ID=g9548.t1;Parent=g9548;
OW387024.1_Nowickia_ferox_genome_assembly,_chromosome:_2	AUGUSTUS	stop_codon	60304821	60304823	.	-	0	ID=g9548.t1.stop1;Parent=g9548.t1;
OW387024.1_Nowickia_ferox_genome_assembly,_chromosome:_2	AUGUSTUS	CDS	60304821	60305444	0.72	-	0	ID=g9548.t1.CDS1;Parent=g9548.t1;
OW387024.1_Nowickia_ferox_genome_assembly,_chromosome:_2	AUGUSTUS	exon	60304821	60305444	.	-	.	ID=g9548.t1.exon1;Parent=g9548.t1;
OW387024.1_Nowickia_ferox_genome_assembly,_chromosome:_2	AUGUSTUS	start_codon	60305442	60305444	.	-	0	ID=g9548.t1.start1;Parent=g9548.t1;
OW387024.1_Nowickia_ferox_genome_assembly,_chromosome:_2	AUGUSTUS	gene	60306035	60306421	.	-	.	ID=g9549;
OW387024.1_Nowickia_ferox_genome_assembly,_chromosome:_2	AUGUSTUS	mRNA	60306035	60306421	0.84	-	.	ID=g9549.t1;Parent=g9549;
OW387024.1_Nowickia_ferox_genome_assembly,_chromosome:_2	AUGUSTUS	stop_codon	60306035	60306037	.	-	0	ID=g9549.t1.stop1;Parent=g9549.t1;
OW387024.1_Nowickia_ferox_genome_assembly,_chromosome:_2	AUGUSTUS	CDS	60306035	60306421	0.84	-	0	ID=g9549.t1.CDS1;Parent=g9549.t1;
OW387024.1_Nowickia_ferox_genome_assembly,_chromosome:_2	AUGUSTUS	exon	60306035	60306421	.	-	.	ID=g9549.t1.exon1;Parent=g9549.t1;
OW387024.1_Nowickia_ferox_genome_assembly,_chromosome:_2	AUGUSTUS	start_codon	60306419	60306421	.	-	0	ID=g9549.t1.start1;Parent=g9549.t1;
OW387024.1_Nowickia_ferox_genome_assembly,_chromosome:_2	AUGUSTUS	gene	60306382	60307191	.	-	.	ID=g9550;
OW387024.1_Nowickia_ferox_genome_assembly,_chromosome:_2	AUGUSTUS	mRNA	60306382	60307191	0.61	-	.	ID=g9550.t1;Parent=g9550;
OW387024.1_Nowickia_ferox_genome_assembly,_chromosome:_2	AUGUSTUS	stop_codon	60306382	60306384	.	-	0	ID=g9550.t1.stop1;Parent=g9550.t1;
OW387024.1_Nowickia_ferox_genome_assembly,_chromosome:_2	AUGUSTUS	CDS	60306382	60306538	0.63	-	1	ID=g9550.t1.CDS1;Parent=g9550.t1;
OW387024.1_Nowickia_ferox_genome_assembly,_chromosome:_2	AUGUSTUS	exon	60306382	60306538	.	-	.	ID=g9550.t1.exon1;Parent=g9550.t1;
OW387024.1_Nowickia_ferox_genome_assembly,_chromosome:_2	AUGUSTUS	intron	60306539	60306874	0.63	-	.	ID=g9550.t1.intron1;Parent=g9550.t1;
OW387024.1_Nowickia_ferox_genome_assembly,_chromosome:_2	AUGUSTUS	CDS	60306875	60307191	0.64	-	0	ID=g9550.t1.CDS2;Parent=g9550.t1;
OW387024.1_Nowickia_ferox_genome_assembly,_chromosome:_2	AUGUSTUS	exon	60306875	60307191	.	-	.	ID=g9550.t1.exon2;Parent=g9550.t1;
OW387024.1_Nowickia_ferox_genome_assembly,_chromosome:_2	AUGUSTUS	start_codon	60307189	60307191	.	-	0	ID=g9550.t1.start1;Parent=g9550.t1;
OW387024.1_Nowickia_ferox_genome_assembly,_chromosome:_2	AUGUSTUS	gene	60307379	60310994	.	-	.	ID=g9551;
OW387024.1_Nowickia_ferox_genome_assembly,_chromosome:_2	AUGUSTUS	mRNA	60307379	60310994	0.44	-	.	ID=g9551.t1;Parent=g9551;
OW387024.1_Nowickia_ferox_genome_assembly,_chromosome:_2	AUGUSTUS	stop_codon	60307379	60307381	.	-	0	ID=g9551.t1.stop1;Parent=g9551.t1;
OW387024.1_Nowickia_ferox_genome_assembly,_chromosome:_2	AUGUSTUS	CDS	60307379	60307815	0.51	-	2	ID=g9551.t1.CDS1;Parent=g9551.t1;
OW387024.1_Nowickia_ferox_genome_assembly,_chromosome:_2	AUGUSTUS	exon	60307379	60307815	.	-	.	ID=g9551.t1.exon1;Parent=g9551.t1;
OW387024.1_Nowickia_ferox_genome_assembly,_chromosome:_2	AUGUSTUS	intron	60307816	60310972	0.44	-	.	ID=g9551.t1.intron1;Parent=g9551.t1;
OW387024.1_Nowickia_ferox_genome_assembly,_chromosome:_2	AUGUSTUS	CDS	60310973	60310994	0.48	-	0	ID=g9551.t1.CDS2;Parent=g9551.t1;
OW387024.1_Nowickia_ferox_genome_assembly,_chromosome:_2	AUGUSTUS	exon	60310973	60310994	.	-	.	ID=g9551.t1.exon2;Parent=g9551.t1;
OW387024.1_Nowickia_ferox_genome_assembly,_chromosome:_2	AUGUSTUS	start_codon	60310992	60310994	.	-	0	ID=g9551.t1.start1;Parent=g9551.t1;
OW387024.1_Nowickia_ferox_genome_assembly,_chromosome:_2	AUGUSTUS	gene	60365040	60365534	.	+	.	ID=g9552;
OW387024.1_Nowickia_ferox_genome_assembly,_chromosome:_2	AUGUSTUS	mRNA	60365040	60365534	1	+	.	ID=g9552.t1;Parent=g9552;
OW387024.1_Nowickia_ferox_genome_assembly,_chromosome:_2	AUGUSTUS	start_codon	60365040	60365042	.	+	0	ID=g9552.t1.start1;Parent=g9552.t1;
OW387024.1_Nowickia_ferox_genome_assembly,_chromosome:_2	AUGUSTUS	CDS	60365040	60365534	1	+	0	ID=g9552.t1.CDS1;Parent=g9552.t1;
OW387024.1_Nowickia_ferox_genome_assembly,_chromosome:_2	AUGUSTUS	exon	60365040	60365534	.	+	.	ID=g9552.t1.exon1;Parent=g9552.t1;
OW387024.1_Nowickia_ferox_genome_assembly,_chromosome:_2	AUGUSTUS	stop_codon	60365532	60365534	.	+	0	ID=g9552.t1.stop1;Parent=g9552.t1;
OW387024.1_Nowickia_ferox_genome_assembly,_chromosome:_2	AUGUSTUS	gene	60384186	60385150	.	+	.	ID=g9553;
OW387024.1_Nowickia_ferox_genome_assembly,_chromosome:_2	AUGUSTUS	mRNA	60384186	60385150	0.76	+	.	ID=g9553.t1;Parent=g9553;
OW387024.1_Nowickia_ferox_genome_assembly,_chromosome:_2	AUGUSTUS	start_codon	60384186	60384188	.	+	0	ID=g9553.t1.start1;Parent=g9553.t1;
OW387024.1_Nowickia_ferox_genome_assembly,_chromosome:_2	AUGUSTUS	CDS	60384186	60384316	1	+	0	ID=g9553.t1.CDS1;Parent=g9553.t1;
OW387024.1_Nowickia_ferox_genome_assembly,_chromosome:_2	AUGUSTUS	exon	60384186	60384316	.	+	.	ID=g9553.t1.exon1;Parent=g9553.t1;
OW387024.1_Nowickia_ferox_genome_assembly,_chromosome:_2	AUGUSTUS	intron	60384317	60384392	1	+	.	ID=g9553.t1.intron1;Parent=g9553.t1;
OW387024.1_Nowickia_ferox_genome_assembly,_chromosome:_2	AUGUSTUS	CDS	60384393	60384831	1	+	1	ID=g9553.t1.CDS2;Parent=g9553.t1;
OW387024.1_Nowickia_ferox_genome_assembly,_chromosome:_2	AUGUSTUS	exon	60384393	60384831	.	+	.	ID=g9553.t1.exon2;Parent=g9553.t1;
OW387024.1_Nowickia_ferox_genome_assembly,_chromosome:_2	AUGUSTUS	intron	60384832	60384891	1	+	.	ID=g9553.t1.intron2;Parent=g9553.t1;
OW387024.1_Nowickia_ferox_genome_assembly,_chromosome:_2	AUGUSTUS	CDS	60384892	60384944	0.76	+	0	ID=g9553.t1.CDS3;Parent=g9553.t1;
OW387024.1_Nowickia_ferox_genome_assembly,_chromosome:_2	AUGUSTUS	exon	60384892	60384944	.	+	.	ID=g9553.t1.exon3;Parent=g9553.t1;
OW387024.1_Nowickia_ferox_genome_assembly,_chromosome:_2	AUGUSTUS	intron	60384945	60385012	0.76	+	.	ID=g9553.t1.intron3;Parent=g9553.t1;
OW387024.1_Nowickia_ferox_genome_assembly,_chromosome:_2	AUGUSTUS	CDS	60385013	60385036	1	+	1	ID=g9553.t1.CDS4;Parent=g9553.t1;
OW387024.1_Nowickia_ferox_genome_assembly,_chromosome:_2	AUGUSTUS	exon	60385013	60385036	.	+	.	ID=g9553.t1.exon4;Parent=g9553.t1;
OW387024.1_Nowickia_ferox_genome_assembly,_chromosome:_2	AUGUSTUS	intron	60385037	60385104	1	+	.	ID=g9553.t1.intron4;Parent=g9553.t1;
OW387024.1_Nowickia_ferox_genome_assembly,_chromosome:_2	AUGUSTUS	CDS	60385105	60385150	0.99	+	1	ID=g9553.t1.CDS5;Parent=g9553.t1;
OW387024.1_Nowickia_ferox_genome_assembly,_chromosome:_2	AUGUSTUS	exon	60385105	60385150	.	+	.	ID=g9553.t1.exon5;Parent=g9553.t1;
OW387024.1_Nowickia_ferox_genome_assembly,_chromosome:_2	AUGUSTUS	stop_codon	60385148	60385150	.	+	0	ID=g9553.t1.stop1;Parent=g9553.t1;
OW387024.1_Nowickia_ferox_genome_assembly,_chromosome:_2	GeneMark.hmm3	gene	60386392	60386487	.	-	.	ID=g9554;
OW387024.1_Nowickia_ferox_genome_assembly,_chromosome:_2	GeneMark.hmm3	mRNA	60386392	60386487	.	-	.	ID=g9554.t1;Parent=g9554;
OW387024.1_Nowickia_ferox_genome_assembly,_chromosome:_2	GeneMark.hmm3	stop_codon	60386392	60386394	.	-	0	ID=g9554.t1.stop1;Parent=g9554.t1;
OW387024.1_Nowickia_ferox_genome_assembly,_chromosome:_2	GeneMark.hmm3	CDS	60386392	60386402	.	-	2	ID=g9554.t1.CDS1;Parent=g9554.t1;
OW387024.1_Nowickia_ferox_genome_assembly,_chromosome:_2	GeneMark.hmm3	exon	60386392	60386402	0	-	.	ID=g9554.t1.exon1;Parent=g9554.t1;
OW387024.1_Nowickia_ferox_genome_assembly,_chromosome:_2	GeneMark.hmm3	intron	60386403	60386465	.	-	0	ID=g9554.t1.intron1;Parent=g9554.t1;
OW387024.1_Nowickia_ferox_genome_assembly,_chromosome:_2	GeneMark.hmm3	CDS	60386466	60386487	.	-	0	ID=g9554.t1.CDS2;Parent=g9554.t1;
OW387024.1_Nowickia_ferox_genome_assembly,_chromosome:_2	GeneMark.hmm3	exon	60386466	60386487	0	-	.	ID=g9554.t1.exon2;Parent=g9554.t1;
OW387024.1_Nowickia_ferox_genome_assembly,_chromosome:_2	GeneMark.hmm3	start_codon	60386485	60386487	.	-	0	ID=g9554.t1.start1;Parent=g9554.t1;
OW387024.1_Nowickia_ferox_genome_assembly,_chromosome:_2	AUGUSTUS	gene	60394420	60395379	.	+	.	ID=g9555;
OW387024.1_Nowickia_ferox_genome_assembly,_chromosome:_2	AUGUSTUS	mRNA	60394420	60395379	1	+	.	ID=g9555.t1;Parent=g9555;
OW387024.1_Nowickia_ferox_genome_assembly,_chromosome:_2	AUGUSTUS	start_codon	60394420	60394422	.	+	0	ID=g9555.t1.start1;Parent=g9555.t1;
OW387024.1_Nowickia_ferox_genome_assembly,_chromosome:_2	AUGUSTUS	CDS	60394420	60394770	1	+	0	ID=g9555.t1.CDS1;Parent=g9555.t1;
OW387024.1_Nowickia_ferox_genome_assembly,_chromosome:_2	AUGUSTUS	exon	60394420	60394770	.	+	.	ID=g9555.t1.exon1;Parent=g9555.t1;
OW387024.1_Nowickia_ferox_genome_assembly,_chromosome:_2	AUGUSTUS	intron	60394771	60394968	1	+	.	ID=g9555.t1.intron1;Parent=g9555.t1;
OW387024.1_Nowickia_ferox_genome_assembly,_chromosome:_2	AUGUSTUS	CDS	60394969	60395379	1	+	0	ID=g9555.t1.CDS2;Parent=g9555.t1;
OW387024.1_Nowickia_ferox_genome_assembly,_chromosome:_2	AUGUSTUS	exon	60394969	60395379	.	+	.	ID=g9555.t1.exon2;Parent=g9555.t1;
OW387024.1_Nowickia_ferox_genome_assembly,_chromosome:_2	AUGUSTUS	stop_codon	60395377	60395379	.	+	0	ID=g9555.t1.stop1;Parent=g9555.t1;
OW387024.1_Nowickia_ferox_genome_assembly,_chromosome:_2	AUGUSTUS	gene	60396381	60397523	.	-	.	ID=g9556;
OW387024.1_Nowickia_ferox_genome_assembly,_chromosome:_2	AUGUSTUS	mRNA	60396381	60397523	1	-	.	ID=g9556.t1;Parent=g9556;
OW387024.1_Nowickia_ferox_genome_assembly,_chromosome:_2	AUGUSTUS	stop_codon	60396381	60396383	.	-	0	ID=g9556.t1.stop1;Parent=g9556.t1;
OW387024.1_Nowickia_ferox_genome_assembly,_chromosome:_2	AUGUSTUS	CDS	60396381	60396496	1	-	2	ID=g9556.t1.CDS1;Parent=g9556.t1;
OW387024.1_Nowickia_ferox_genome_assembly,_chromosome:_2	AUGUSTUS	exon	60396381	60396496	.	-	.	ID=g9556.t1.exon1;Parent=g9556.t1;
OW387024.1_Nowickia_ferox_genome_assembly,_chromosome:_2	AUGUSTUS	intron	60396497	60396578	1	-	.	ID=g9556.t1.intron1;Parent=g9556.t1;
OW387024.1_Nowickia_ferox_genome_assembly,_chromosome:_2	AUGUSTUS	CDS	60396579	60396900	1	-	0	ID=g9556.t1.CDS2;Parent=g9556.t1;
OW387024.1_Nowickia_ferox_genome_assembly,_chromosome:_2	AUGUSTUS	exon	60396579	60396900	.	-	.	ID=g9556.t1.exon2;Parent=g9556.t1;
OW387024.1_Nowickia_ferox_genome_assembly,_chromosome:_2	AUGUSTUS	intron	60396901	60396952	1	-	.	ID=g9556.t1.intron2;Parent=g9556.t1;
OW387024.1_Nowickia_ferox_genome_assembly,_chromosome:_2	AUGUSTUS	CDS	60396953	60397362	1	-	2	ID=g9556.t1.CDS3;Parent=g9556.t1;
OW387024.1_Nowickia_ferox_genome_assembly,_chromosome:_2	AUGUSTUS	exon	60396953	60397362	.	-	.	ID=g9556.t1.exon3;Parent=g9556.t1;
OW387024.1_Nowickia_ferox_genome_assembly,_chromosome:_2	AUGUSTUS	intron	60397363	60397432	1	-	.	ID=g9556.t1.intron3;Parent=g9556.t1;
OW387024.1_Nowickia_ferox_genome_assembly,_chromosome:_2	AUGUSTUS	CDS	60397433	60397523	1	-	0	ID=g9556.t1.CDS4;Parent=g9556.t1;
OW387024.1_Nowickia_ferox_genome_assembly,_chromosome:_2	AUGUSTUS	exon	60397433	60397523	.	-	.	ID=g9556.t1.exon4;Parent=g9556.t1;
OW387024.1_Nowickia_ferox_genome_assembly,_chromosome:_2	AUGUSTUS	start_codon	60397521	60397523	.	-	0	ID=g9556.t1.start1;Parent=g9556.t1;
OW387024.1_Nowickia_ferox_genome_assembly,_chromosome:_2	AUGUSTUS	gene	60457371	60457983	.	+	.	ID=g9557;
OW387024.1_Nowickia_ferox_genome_assembly,_chromosome:_2	AUGUSTUS	mRNA	60457371	60457983	0.92	+	.	ID=g9557.t1;Parent=g9557;
OW387024.1_Nowickia_ferox_genome_assembly,_chromosome:_2	AUGUSTUS	start_codon	60457371	60457373	.	+	0	ID=g9557.t1.start1;Parent=g9557.t1;
OW387024.1_Nowickia_ferox_genome_assembly,_chromosome:_2	AUGUSTUS	CDS	60457371	60457557	0.99	+	0	ID=g9557.t1.CDS1;Parent=g9557.t1;
OW387024.1_Nowickia_ferox_genome_assembly,_chromosome:_2	AUGUSTUS	exon	60457371	60457557	.	+	.	ID=g9557.t1.exon1;Parent=g9557.t1;
OW387024.1_Nowickia_ferox_genome_assembly,_chromosome:_2	AUGUSTUS	intron	60457558	60457672	0.92	+	.	ID=g9557.t1.intron1;Parent=g9557.t1;
OW387024.1_Nowickia_ferox_genome_assembly,_chromosome:_2	AUGUSTUS	CDS	60457673	60457983	0.92	+	2	ID=g9557.t1.CDS2;Parent=g9557.t1;
OW387024.1_Nowickia_ferox_genome_assembly,_chromosome:_2	AUGUSTUS	exon	60457673	60457983	.	+	.	ID=g9557.t1.exon2;Parent=g9557.t1;
OW387024.1_Nowickia_ferox_genome_assembly,_chromosome:_2	AUGUSTUS	stop_codon	60457981	60457983	.	+	0	ID=g9557.t1.stop1;Parent=g9557.t1;
OW387024.1_Nowickia_ferox_genome_assembly,_chromosome:_2	AUGUSTUS	gene	60458448	60459017	.	+	.	ID=g9558;
OW387024.1_Nowickia_ferox_genome_assembly,_chromosome:_2	AUGUSTUS	mRNA	60458448	60459017	1	+	.	ID=g9558.t1;Parent=g9558;
OW387024.1_Nowickia_ferox_genome_assembly,_chromosome:_2	AUGUSTUS	start_codon	60458448	60458450	.	+	0	ID=g9558.t1.start1;Parent=g9558.t1;
OW387024.1_Nowickia_ferox_genome_assembly,_chromosome:_2	AUGUSTUS	CDS	60458448	60459017	1	+	0	ID=g9558.t1.CDS1;Parent=g9558.t1;
OW387024.1_Nowickia_ferox_genome_assembly,_chromosome:_2	AUGUSTUS	exon	60458448	60459017	.	+	.	ID=g9558.t1.exon1;Parent=g9558.t1;
OW387024.1_Nowickia_ferox_genome_assembly,_chromosome:_2	AUGUSTUS	stop_codon	60459015	60459017	.	+	0	ID=g9558.t1.stop1;Parent=g9558.t1;
OW387024.1_Nowickia_ferox_genome_assembly,_chromosome:_2	AUGUSTUS	gene	60487150	60487970	.	+	.	ID=g9559;
OW387024.1_Nowickia_ferox_genome_assembly,_chromosome:_2	AUGUSTUS	mRNA	60487150	60487970	1	+	.	ID=g9559.t1;Parent=g9559;
OW387024.1_Nowickia_ferox_genome_assembly,_chromosome:_2	AUGUSTUS	start_codon	60487150	60487152	.	+	0	ID=g9559.t1.start1;Parent=g9559.t1;
OW387024.1_Nowickia_ferox_genome_assembly,_chromosome:_2	AUGUSTUS	CDS	60487150	60487168	1	+	0	ID=g9559.t1.CDS1;Parent=g9559.t1;
OW387024.1_Nowickia_ferox_genome_assembly,_chromosome:_2	AUGUSTUS	exon	60487150	60487168	.	+	.	ID=g9559.t1.exon1;Parent=g9559.t1;
OW387024.1_Nowickia_ferox_genome_assembly,_chromosome:_2	AUGUSTUS	intron	60487169	60487734	1	+	.	ID=g9559.t1.intron1;Parent=g9559.t1;
OW387024.1_Nowickia_ferox_genome_assembly,_chromosome:_2	AUGUSTUS	CDS	60487735	60487970	1	+	2	ID=g9559.t1.CDS2;Parent=g9559.t1;
OW387024.1_Nowickia_ferox_genome_assembly,_chromosome:_2	AUGUSTUS	exon	60487735	60487970	.	+	.	ID=g9559.t1.exon2;Parent=g9559.t1;
OW387024.1_Nowickia_ferox_genome_assembly,_chromosome:_2	AUGUSTUS	stop_codon	60487968	60487970	.	+	0	ID=g9559.t1.stop1;Parent=g9559.t1;
OW387024.1_Nowickia_ferox_genome_assembly,_chromosome:_2	AUGUSTUS	gene	60510387	60512321	.	-	.	ID=g9560;
OW387024.1_Nowickia_ferox_genome_assembly,_chromosome:_2	AUGUSTUS	mRNA	60510387	60510941	0.92	-	.	ID=g9560.t1;Parent=g9560;
OW387024.1_Nowickia_ferox_genome_assembly,_chromosome:_2	AUGUSTUS	stop_codon	60510387	60510389	.	-	0	ID=g9560.t1.stop1;Parent=g9560.t1;
OW387024.1_Nowickia_ferox_genome_assembly,_chromosome:_2	AUGUSTUS	CDS	60510387	60510498	0.95	-	1	ID=g9560.t1.CDS1;Parent=g9560.t1;
OW387024.1_Nowickia_ferox_genome_assembly,_chromosome:_2	AUGUSTUS	exon	60510387	60510498	.	-	.	ID=g9560.t1.exon1;Parent=g9560.t1;
OW387024.1_Nowickia_ferox_genome_assembly,_chromosome:_2	AUGUSTUS	intron	60510499	60510627	0.93	-	.	ID=g9560.t1.intron1;Parent=g9560.t1;
OW387024.1_Nowickia_ferox_genome_assembly,_chromosome:_2	AUGUSTUS	CDS	60510628	60510941	0.97	-	0	ID=g9560.t1.CDS2;Parent=g9560.t1;
OW387024.1_Nowickia_ferox_genome_assembly,_chromosome:_2	AUGUSTUS	exon	60510628	60510941	.	-	.	ID=g9560.t1.exon2;Parent=g9560.t1;
OW387024.1_Nowickia_ferox_genome_assembly,_chromosome:_2	AUGUSTUS	start_codon	60510939	60510941	.	-	0	ID=g9560.t1.start1;Parent=g9560.t1;
OW387024.1_Nowickia_ferox_genome_assembly,_chromosome:_2	AUGUSTUS	mRNA	60510387	60512321	0.3	-	.	ID=g9560.t2;Parent=g9560;
OW387024.1_Nowickia_ferox_genome_assembly,_chromosome:_2	AUGUSTUS	stop_codon	60510387	60510389	.	-	0	ID=g9560.t2.stop1;Parent=g9560.t2;
OW387024.1_Nowickia_ferox_genome_assembly,_chromosome:_2	AUGUSTUS	CDS	60510387	60510498	0.88	-	1	ID=g9560.t2.CDS1;Parent=g9560.t2;
OW387024.1_Nowickia_ferox_genome_assembly,_chromosome:_2	AUGUSTUS	exon	60510387	60510498	.	-	.	ID=g9560.t2.exon1;Parent=g9560.t2;
OW387024.1_Nowickia_ferox_genome_assembly,_chromosome:_2	AUGUSTUS	intron	60510499	60510627	0.84	-	.	ID=g9560.t2.intron1;Parent=g9560.t2;
OW387024.1_Nowickia_ferox_genome_assembly,_chromosome:_2	AUGUSTUS	CDS	60510628	60511117	0.44	-	2	ID=g9560.t2.CDS2;Parent=g9560.t2;
OW387024.1_Nowickia_ferox_genome_assembly,_chromosome:_2	AUGUSTUS	exon	60510628	60511117	.	-	.	ID=g9560.t2.exon2;Parent=g9560.t2;
OW387024.1_Nowickia_ferox_genome_assembly,_chromosome:_2	AUGUSTUS	intron	60511118	60512257	0.35	-	.	ID=g9560.t2.intron2;Parent=g9560.t2;
OW387024.1_Nowickia_ferox_genome_assembly,_chromosome:_2	AUGUSTUS	CDS	60512258	60512321	0.5	-	0	ID=g9560.t2.CDS3;Parent=g9560.t2;
OW387024.1_Nowickia_ferox_genome_assembly,_chromosome:_2	AUGUSTUS	exon	60512258	60512321	.	-	.	ID=g9560.t2.exon3;Parent=g9560.t2;
OW387024.1_Nowickia_ferox_genome_assembly,_chromosome:_2	AUGUSTUS	start_codon	60512319	60512321	.	-	0	ID=g9560.t2.start1;Parent=g9560.t2;
OW387024.1_Nowickia_ferox_genome_assembly,_chromosome:_2	AUGUSTUS	gene	60519797	60521521	.	+	.	ID=g9561;
OW387024.1_Nowickia_ferox_genome_assembly,_chromosome:_2	AUGUSTUS	mRNA	60519797	60521521	1	+	.	ID=g9561.t1;Parent=g9561;
OW387024.1_Nowickia_ferox_genome_assembly,_chromosome:_2	AUGUSTUS	start_codon	60519797	60519799	.	+	0	ID=g9561.t1.start1;Parent=g9561.t1;
OW387024.1_Nowickia_ferox_genome_assembly,_chromosome:_2	AUGUSTUS	CDS	60519797	60521521	1	+	0	ID=g9561.t1.CDS1;Parent=g9561.t1;
OW387024.1_Nowickia_ferox_genome_assembly,_chromosome:_2	AUGUSTUS	exon	60519797	60521521	.	+	.	ID=g9561.t1.exon1;Parent=g9561.t1;
OW387024.1_Nowickia_ferox_genome_assembly,_chromosome:_2	AUGUSTUS	stop_codon	60521519	60521521	.	+	0	ID=g9561.t1.stop1;Parent=g9561.t1;
OW387024.1_Nowickia_ferox_genome_assembly,_chromosome:_2	AUGUSTUS	gene	60532948	60534882	.	-	.	ID=g9562;
OW387024.1_Nowickia_ferox_genome_assembly,_chromosome:_2	AUGUSTUS	mRNA	60532948	60533502	0.88	-	.	ID=g9562.t1;Parent=g9562;
OW387024.1_Nowickia_ferox_genome_assembly,_chromosome:_2	AUGUSTUS	stop_codon	60532948	60532950	.	-	0	ID=g9562.t1.stop1;Parent=g9562.t1;
OW387024.1_Nowickia_ferox_genome_assembly,_chromosome:_2	AUGUSTUS	CDS	60532948	60533059	0.91	-	1	ID=g9562.t1.CDS1;Parent=g9562.t1;
OW387024.1_Nowickia_ferox_genome_assembly,_chromosome:_2	AUGUSTUS	exon	60532948	60533059	.	-	.	ID=g9562.t1.exon1;Parent=g9562.t1;
OW387024.1_Nowickia_ferox_genome_assembly,_chromosome:_2	AUGUSTUS	intron	60533060	60533188	0.89	-	.	ID=g9562.t1.intron1;Parent=g9562.t1;
OW387024.1_Nowickia_ferox_genome_assembly,_chromosome:_2	AUGUSTUS	CDS	60533189	60533502	0.97	-	0	ID=g9562.t1.CDS2;Parent=g9562.t1;
OW387024.1_Nowickia_ferox_genome_assembly,_chromosome:_2	AUGUSTUS	exon	60533189	60533502	.	-	.	ID=g9562.t1.exon2;Parent=g9562.t1;
OW387024.1_Nowickia_ferox_genome_assembly,_chromosome:_2	AUGUSTUS	start_codon	60533500	60533502	.	-	0	ID=g9562.t1.start1;Parent=g9562.t1;
OW387024.1_Nowickia_ferox_genome_assembly,_chromosome:_2	AUGUSTUS	mRNA	60532948	60534882	0.31	-	.	ID=g9562.t2;Parent=g9562;
OW387024.1_Nowickia_ferox_genome_assembly,_chromosome:_2	AUGUSTUS	stop_codon	60532948	60532950	.	-	0	ID=g9562.t2.stop1;Parent=g9562.t2;
OW387024.1_Nowickia_ferox_genome_assembly,_chromosome:_2	AUGUSTUS	CDS	60532948	60533059	0.91	-	1	ID=g9562.t2.CDS1;Parent=g9562.t2;
OW387024.1_Nowickia_ferox_genome_assembly,_chromosome:_2	AUGUSTUS	exon	60532948	60533059	.	-	.	ID=g9562.t2.exon1;Parent=g9562.t2;
OW387024.1_Nowickia_ferox_genome_assembly,_chromosome:_2	AUGUSTUS	intron	60533060	60533188	0.88	-	.	ID=g9562.t2.intron1;Parent=g9562.t2;
OW387024.1_Nowickia_ferox_genome_assembly,_chromosome:_2	AUGUSTUS	CDS	60533189	60533678	0.38	-	2	ID=g9562.t2.CDS2;Parent=g9562.t2;
OW387024.1_Nowickia_ferox_genome_assembly,_chromosome:_2	AUGUSTUS	exon	60533189	60533678	.	-	.	ID=g9562.t2.exon2;Parent=g9562.t2;
OW387024.1_Nowickia_ferox_genome_assembly,_chromosome:_2	AUGUSTUS	intron	60533679	60534818	0.34	-	.	ID=g9562.t2.intron2;Parent=g9562.t2;
OW387024.1_Nowickia_ferox_genome_assembly,_chromosome:_2	AUGUSTUS	CDS	60534819	60534882	0.46	-	0	ID=g9562.t2.CDS3;Parent=g9562.t2;
OW387024.1_Nowickia_ferox_genome_assembly,_chromosome:_2	AUGUSTUS	exon	60534819	60534882	.	-	.	ID=g9562.t2.exon3;Parent=g9562.t2;
OW387024.1_Nowickia_ferox_genome_assembly,_chromosome:_2	AUGUSTUS	start_codon	60534880	60534882	.	-	0	ID=g9562.t2.start1;Parent=g9562.t2;
OW387024.1_Nowickia_ferox_genome_assembly,_chromosome:_2	AUGUSTUS	gene	60574779	60575666	.	+	.	ID=g9563;
OW387024.1_Nowickia_ferox_genome_assembly,_chromosome:_2	AUGUSTUS	mRNA	60574779	60575666	0.99	+	.	ID=g9563.t1;Parent=g9563;
OW387024.1_Nowickia_ferox_genome_assembly,_chromosome:_2	AUGUSTUS	start_codon	60574779	60574781	.	+	0	ID=g9563.t1.start1;Parent=g9563.t1;
OW387024.1_Nowickia_ferox_genome_assembly,_chromosome:_2	AUGUSTUS	CDS	60574779	60574899	1	+	0	ID=g9563.t1.CDS1;Parent=g9563.t1;
OW387024.1_Nowickia_ferox_genome_assembly,_chromosome:_2	AUGUSTUS	exon	60574779	60574899	.	+	.	ID=g9563.t1.exon1;Parent=g9563.t1;
OW387024.1_Nowickia_ferox_genome_assembly,_chromosome:_2	AUGUSTUS	intron	60574900	60575067	1	+	.	ID=g9563.t1.intron1;Parent=g9563.t1;
OW387024.1_Nowickia_ferox_genome_assembly,_chromosome:_2	AUGUSTUS	CDS	60575068	60575666	0.99	+	2	ID=g9563.t1.CDS2;Parent=g9563.t1;
OW387024.1_Nowickia_ferox_genome_assembly,_chromosome:_2	AUGUSTUS	exon	60575068	60575666	.	+	.	ID=g9563.t1.exon2;Parent=g9563.t1;
OW387024.1_Nowickia_ferox_genome_assembly,_chromosome:_2	AUGUSTUS	stop_codon	60575664	60575666	.	+	0	ID=g9563.t1.stop1;Parent=g9563.t1;
OW387024.1_Nowickia_ferox_genome_assembly,_chromosome:_2	AUGUSTUS	gene	60576401	60577543	.	+	.	ID=g9564;
OW387024.1_Nowickia_ferox_genome_assembly,_chromosome:_2	AUGUSTUS	mRNA	60576401	60577543	0.61	+	.	ID=g9564.t1;Parent=g9564;
OW387024.1_Nowickia_ferox_genome_assembly,_chromosome:_2	AUGUSTUS	start_codon	60576401	60576403	.	+	0	ID=g9564.t1.start1;Parent=g9564.t1;
OW387024.1_Nowickia_ferox_genome_assembly,_chromosome:_2	AUGUSTUS	CDS	60576401	60577543	0.61	+	0	ID=g9564.t1.CDS1;Parent=g9564.t1;
OW387024.1_Nowickia_ferox_genome_assembly,_chromosome:_2	AUGUSTUS	exon	60576401	60577543	.	+	.	ID=g9564.t1.exon1;Parent=g9564.t1;
OW387024.1_Nowickia_ferox_genome_assembly,_chromosome:_2	AUGUSTUS	stop_codon	60577541	60577543	.	+	0	ID=g9564.t1.stop1;Parent=g9564.t1;
OW387024.1_Nowickia_ferox_genome_assembly,_chromosome:_2	AUGUSTUS	gene	60590414	60590751	.	+	.	ID=g9565;
OW387024.1_Nowickia_ferox_genome_assembly,_chromosome:_2	AUGUSTUS	mRNA	60590414	60590751	1	+	.	ID=g9565.t1;Parent=g9565;
OW387024.1_Nowickia_ferox_genome_assembly,_chromosome:_2	AUGUSTUS	start_codon	60590414	60590416	.	+	0	ID=g9565.t1.start1;Parent=g9565.t1;
OW387024.1_Nowickia_ferox_genome_assembly,_chromosome:_2	AUGUSTUS	CDS	60590414	60590419	1	+	0	ID=g9565.t1.CDS1;Parent=g9565.t1;
OW387024.1_Nowickia_ferox_genome_assembly,_chromosome:_2	AUGUSTUS	exon	60590414	60590419	.	+	.	ID=g9565.t1.exon1;Parent=g9565.t1;
OW387024.1_Nowickia_ferox_genome_assembly,_chromosome:_2	AUGUSTUS	intron	60590420	60590478	1	+	.	ID=g9565.t1.intron1;Parent=g9565.t1;
OW387024.1_Nowickia_ferox_genome_assembly,_chromosome:_2	AUGUSTUS	CDS	60590479	60590751	1	+	0	ID=g9565.t1.CDS2;Parent=g9565.t1;
OW387024.1_Nowickia_ferox_genome_assembly,_chromosome:_2	AUGUSTUS	exon	60590479	60590751	.	+	.	ID=g9565.t1.exon2;Parent=g9565.t1;
OW387024.1_Nowickia_ferox_genome_assembly,_chromosome:_2	AUGUSTUS	stop_codon	60590749	60590751	.	+	0	ID=g9565.t1.stop1;Parent=g9565.t1;
OW387024.1_Nowickia_ferox_genome_assembly,_chromosome:_2	AUGUSTUS	gene	60610514	60613040	.	+	.	ID=g9566;
OW387024.1_Nowickia_ferox_genome_assembly,_chromosome:_2	AUGUSTUS	mRNA	60610514	60613040	1	+	.	ID=g9566.t1;Parent=g9566;
OW387024.1_Nowickia_ferox_genome_assembly,_chromosome:_2	AUGUSTUS	start_codon	60610514	60610516	.	+	0	ID=g9566.t1.start1;Parent=g9566.t1;
OW387024.1_Nowickia_ferox_genome_assembly,_chromosome:_2	AUGUSTUS	CDS	60610514	60612315	1	+	0	ID=g9566.t1.CDS1;Parent=g9566.t1;
OW387024.1_Nowickia_ferox_genome_assembly,_chromosome:_2	AUGUSTUS	exon	60610514	60612315	.	+	.	ID=g9566.t1.exon1;Parent=g9566.t1;
OW387024.1_Nowickia_ferox_genome_assembly,_chromosome:_2	AUGUSTUS	intron	60612316	60612532	1	+	.	ID=g9566.t1.intron1;Parent=g9566.t1;
OW387024.1_Nowickia_ferox_genome_assembly,_chromosome:_2	AUGUSTUS	CDS	60612533	60613040	1	+	1	ID=g9566.t1.CDS2;Parent=g9566.t1;
OW387024.1_Nowickia_ferox_genome_assembly,_chromosome:_2	AUGUSTUS	exon	60612533	60613040	.	+	.	ID=g9566.t1.exon2;Parent=g9566.t1;
OW387024.1_Nowickia_ferox_genome_assembly,_chromosome:_2	AUGUSTUS	stop_codon	60613038	60613040	.	+	0	ID=g9566.t1.stop1;Parent=g9566.t1;
OW387024.1_Nowickia_ferox_genome_assembly,_chromosome:_2	AUGUSTUS	gene	60613242	60613841	.	+	.	ID=g9567;
OW387024.1_Nowickia_ferox_genome_assembly,_chromosome:_2	AUGUSTUS	mRNA	60613242	60613841	0.45	+	.	ID=g9567.t1;Parent=g9567;
OW387024.1_Nowickia_ferox_genome_assembly,_chromosome:_2	AUGUSTUS	start_codon	60613242	60613244	.	+	0	ID=g9567.t1.start1;Parent=g9567.t1;
OW387024.1_Nowickia_ferox_genome_assembly,_chromosome:_2	AUGUSTUS	CDS	60613242	60613313	0.47	+	0	ID=g9567.t1.CDS1;Parent=g9567.t1;
OW387024.1_Nowickia_ferox_genome_assembly,_chromosome:_2	AUGUSTUS	exon	60613242	60613313	.	+	.	ID=g9567.t1.exon1;Parent=g9567.t1;
OW387024.1_Nowickia_ferox_genome_assembly,_chromosome:_2	AUGUSTUS	intron	60613314	60613568	0.46	+	.	ID=g9567.t1.intron1;Parent=g9567.t1;
OW387024.1_Nowickia_ferox_genome_assembly,_chromosome:_2	AUGUSTUS	CDS	60613569	60613841	0.45	+	0	ID=g9567.t1.CDS2;Parent=g9567.t1;
OW387024.1_Nowickia_ferox_genome_assembly,_chromosome:_2	AUGUSTUS	exon	60613569	60613841	.	+	.	ID=g9567.t1.exon2;Parent=g9567.t1;
OW387024.1_Nowickia_ferox_genome_assembly,_chromosome:_2	AUGUSTUS	stop_codon	60613839	60613841	.	+	0	ID=g9567.t1.stop1;Parent=g9567.t1;
OW387024.1_Nowickia_ferox_genome_assembly,_chromosome:_2	AUGUSTUS	gene	60616525	60617628	.	-	.	ID=g9568;
OW387024.1_Nowickia_ferox_genome_assembly,_chromosome:_2	AUGUSTUS	mRNA	60616525	60617628	0.43	-	.	ID=g9568.t1;Parent=g9568;
OW387024.1_Nowickia_ferox_genome_assembly,_chromosome:_2	AUGUSTUS	stop_codon	60616525	60616527	.	-	0	ID=g9568.t1.stop1;Parent=g9568.t1;
OW387024.1_Nowickia_ferox_genome_assembly,_chromosome:_2	AUGUSTUS	CDS	60616525	60616602	0.61	-	0	ID=g9568.t1.CDS1;Parent=g9568.t1;
OW387024.1_Nowickia_ferox_genome_assembly,_chromosome:_2	AUGUSTUS	exon	60616525	60616602	.	-	.	ID=g9568.t1.exon1;Parent=g9568.t1;
OW387024.1_Nowickia_ferox_genome_assembly,_chromosome:_2	AUGUSTUS	intron	60616603	60616663	0.61	-	.	ID=g9568.t1.intron1;Parent=g9568.t1;
OW387024.1_Nowickia_ferox_genome_assembly,_chromosome:_2	AUGUSTUS	CDS	60616664	60616810	0.48	-	0	ID=g9568.t1.CDS2;Parent=g9568.t1;
OW387024.1_Nowickia_ferox_genome_assembly,_chromosome:_2	AUGUSTUS	exon	60616664	60616810	.	-	.	ID=g9568.t1.exon2;Parent=g9568.t1;
OW387024.1_Nowickia_ferox_genome_assembly,_chromosome:_2	AUGUSTUS	intron	60616811	60616899	0.43	-	.	ID=g9568.t1.intron2;Parent=g9568.t1;
OW387024.1_Nowickia_ferox_genome_assembly,_chromosome:_2	AUGUSTUS	CDS	60616900	60617628	0.45	-	0	ID=g9568.t1.CDS3;Parent=g9568.t1;
OW387024.1_Nowickia_ferox_genome_assembly,_chromosome:_2	AUGUSTUS	exon	60616900	60617628	.	-	.	ID=g9568.t1.exon3;Parent=g9568.t1;
OW387024.1_Nowickia_ferox_genome_assembly,_chromosome:_2	AUGUSTUS	start_codon	60617626	60617628	.	-	0	ID=g9568.t1.start1;Parent=g9568.t1;
OW387024.1_Nowickia_ferox_genome_assembly,_chromosome:_2	AUGUSTUS	gene	60617701	60618285	.	-	.	ID=g9569;
OW387024.1_Nowickia_ferox_genome_assembly,_chromosome:_2	AUGUSTUS	mRNA	60617701	60618285	1	-	.	ID=g9569.t1;Parent=g9569;
OW387024.1_Nowickia_ferox_genome_assembly,_chromosome:_2	AUGUSTUS	stop_codon	60617701	60617703	.	-	0	ID=g9569.t1.stop1;Parent=g9569.t1;
OW387024.1_Nowickia_ferox_genome_assembly,_chromosome:_2	AUGUSTUS	CDS	60617701	60618285	1	-	0	ID=g9569.t1.CDS1;Parent=g9569.t1;
OW387024.1_Nowickia_ferox_genome_assembly,_chromosome:_2	AUGUSTUS	exon	60617701	60618285	.	-	.	ID=g9569.t1.exon1;Parent=g9569.t1;
OW387024.1_Nowickia_ferox_genome_assembly,_chromosome:_2	AUGUSTUS	start_codon	60618283	60618285	.	-	0	ID=g9569.t1.start1;Parent=g9569.t1;
OW387024.1_Nowickia_ferox_genome_assembly,_chromosome:_2	AUGUSTUS	gene	60644971	60646382	.	+	.	ID=g9570;
OW387024.1_Nowickia_ferox_genome_assembly,_chromosome:_2	AUGUSTUS	mRNA	60644971	60646382	0.85	+	.	ID=g9570.t1;Parent=g9570;
OW387024.1_Nowickia_ferox_genome_assembly,_chromosome:_2	AUGUSTUS	start_codon	60644971	60644973	.	+	0	ID=g9570.t1.start1;Parent=g9570.t1;
OW387024.1_Nowickia_ferox_genome_assembly,_chromosome:_2	AUGUSTUS	CDS	60644971	60645093	1	+	0	ID=g9570.t1.CDS1;Parent=g9570.t1;
OW387024.1_Nowickia_ferox_genome_assembly,_chromosome:_2	AUGUSTUS	exon	60644971	60645093	.	+	.	ID=g9570.t1.exon1;Parent=g9570.t1;
OW387024.1_Nowickia_ferox_genome_assembly,_chromosome:_2	AUGUSTUS	intron	60645094	60645161	1	+	.	ID=g9570.t1.intron1;Parent=g9570.t1;
OW387024.1_Nowickia_ferox_genome_assembly,_chromosome:_2	AUGUSTUS	CDS	60645162	60645256	1	+	0	ID=g9570.t1.CDS2;Parent=g9570.t1;
OW387024.1_Nowickia_ferox_genome_assembly,_chromosome:_2	AUGUSTUS	exon	60645162	60645256	.	+	.	ID=g9570.t1.exon2;Parent=g9570.t1;
OW387024.1_Nowickia_ferox_genome_assembly,_chromosome:_2	AUGUSTUS	intron	60645257	60645315	1	+	.	ID=g9570.t1.intron2;Parent=g9570.t1;
OW387024.1_Nowickia_ferox_genome_assembly,_chromosome:_2	AUGUSTUS	CDS	60645316	60645604	1	+	1	ID=g9570.t1.CDS3;Parent=g9570.t1;
OW387024.1_Nowickia_ferox_genome_assembly,_chromosome:_2	AUGUSTUS	exon	60645316	60645604	.	+	.	ID=g9570.t1.exon3;Parent=g9570.t1;
OW387024.1_Nowickia_ferox_genome_assembly,_chromosome:_2	AUGUSTUS	intron	60645605	60645663	1	+	.	ID=g9570.t1.intron3;Parent=g9570.t1;
OW387024.1_Nowickia_ferox_genome_assembly,_chromosome:_2	AUGUSTUS	CDS	60645664	60645976	1	+	0	ID=g9570.t1.CDS4;Parent=g9570.t1;
OW387024.1_Nowickia_ferox_genome_assembly,_chromosome:_2	AUGUSTUS	exon	60645664	60645976	.	+	.	ID=g9570.t1.exon4;Parent=g9570.t1;
OW387024.1_Nowickia_ferox_genome_assembly,_chromosome:_2	AUGUSTUS	intron	60645977	60646052	1	+	.	ID=g9570.t1.intron4;Parent=g9570.t1;
OW387024.1_Nowickia_ferox_genome_assembly,_chromosome:_2	AUGUSTUS	CDS	60646053	60646121	1	+	2	ID=g9570.t1.CDS5;Parent=g9570.t1;
OW387024.1_Nowickia_ferox_genome_assembly,_chromosome:_2	AUGUSTUS	exon	60646053	60646121	.	+	.	ID=g9570.t1.exon5;Parent=g9570.t1;
OW387024.1_Nowickia_ferox_genome_assembly,_chromosome:_2	AUGUSTUS	intron	60646122	60646203	0.85	+	.	ID=g9570.t1.intron5;Parent=g9570.t1;
OW387024.1_Nowickia_ferox_genome_assembly,_chromosome:_2	AUGUSTUS	CDS	60646204	60646382	0.85	+	2	ID=g9570.t1.CDS6;Parent=g9570.t1;
OW387024.1_Nowickia_ferox_genome_assembly,_chromosome:_2	AUGUSTUS	exon	60646204	60646382	.	+	.	ID=g9570.t1.exon6;Parent=g9570.t1;
OW387024.1_Nowickia_ferox_genome_assembly,_chromosome:_2	AUGUSTUS	stop_codon	60646380	60646382	.	+	0	ID=g9570.t1.stop1;Parent=g9570.t1;
OW387024.1_Nowickia_ferox_genome_assembly,_chromosome:_2	AUGUSTUS	gene	60646578	60647242	.	-	.	ID=g9571;
OW387024.1_Nowickia_ferox_genome_assembly,_chromosome:_2	AUGUSTUS	mRNA	60646578	60647242	1	-	.	ID=g9571.t1;Parent=g9571;
OW387024.1_Nowickia_ferox_genome_assembly,_chromosome:_2	AUGUSTUS	stop_codon	60646578	60646580	.	-	0	ID=g9571.t1.stop1;Parent=g9571.t1;
OW387024.1_Nowickia_ferox_genome_assembly,_chromosome:_2	AUGUSTUS	CDS	60646578	60646737	1	-	1	ID=g9571.t1.CDS1;Parent=g9571.t1;
OW387024.1_Nowickia_ferox_genome_assembly,_chromosome:_2	AUGUSTUS	exon	60646578	60646737	.	-	.	ID=g9571.t1.exon1;Parent=g9571.t1;
OW387024.1_Nowickia_ferox_genome_assembly,_chromosome:_2	AUGUSTUS	intron	60646738	60646801	1	-	.	ID=g9571.t1.intron1;Parent=g9571.t1;
OW387024.1_Nowickia_ferox_genome_assembly,_chromosome:_2	AUGUSTUS	CDS	60646802	60646958	1	-	2	ID=g9571.t1.CDS2;Parent=g9571.t1;
OW387024.1_Nowickia_ferox_genome_assembly,_chromosome:_2	AUGUSTUS	exon	60646802	60646958	.	-	.	ID=g9571.t1.exon2;Parent=g9571.t1;
OW387024.1_Nowickia_ferox_genome_assembly,_chromosome:_2	AUGUSTUS	intron	60646959	60647020	1	-	.	ID=g9571.t1.intron2;Parent=g9571.t1;
OW387024.1_Nowickia_ferox_genome_assembly,_chromosome:_2	AUGUSTUS	CDS	60647021	60647153	1	-	0	ID=g9571.t1.CDS3;Parent=g9571.t1;
OW387024.1_Nowickia_ferox_genome_assembly,_chromosome:_2	AUGUSTUS	exon	60647021	60647153	.	-	.	ID=g9571.t1.exon3;Parent=g9571.t1;
OW387024.1_Nowickia_ferox_genome_assembly,_chromosome:_2	AUGUSTUS	intron	60647154	60647236	1	-	.	ID=g9571.t1.intron3;Parent=g9571.t1;
OW387024.1_Nowickia_ferox_genome_assembly,_chromosome:_2	AUGUSTUS	CDS	60647237	60647242	1	-	0	ID=g9571.t1.CDS4;Parent=g9571.t1;
OW387024.1_Nowickia_ferox_genome_assembly,_chromosome:_2	AUGUSTUS	exon	60647237	60647242	.	-	.	ID=g9571.t1.exon4;Parent=g9571.t1;
OW387024.1_Nowickia_ferox_genome_assembly,_chromosome:_2	AUGUSTUS	start_codon	60647240	60647242	.	-	0	ID=g9571.t1.start1;Parent=g9571.t1;
OW387024.1_Nowickia_ferox_genome_assembly,_chromosome:_2	AUGUSTUS	gene	60661791	60665659	.	+	.	ID=g9572;
OW387024.1_Nowickia_ferox_genome_assembly,_chromosome:_2	AUGUSTUS	mRNA	60661791	60665659	1	+	.	ID=g9572.t1;Parent=g9572;
OW387024.1_Nowickia_ferox_genome_assembly,_chromosome:_2	AUGUSTUS	start_codon	60661791	60661793	.	+	0	ID=g9572.t1.start1;Parent=g9572.t1;
OW387024.1_Nowickia_ferox_genome_assembly,_chromosome:_2	AUGUSTUS	CDS	60661791	60662113	1	+	0	ID=g9572.t1.CDS1;Parent=g9572.t1;
OW387024.1_Nowickia_ferox_genome_assembly,_chromosome:_2	AUGUSTUS	exon	60661791	60662113	.	+	.	ID=g9572.t1.exon1;Parent=g9572.t1;
OW387024.1_Nowickia_ferox_genome_assembly,_chromosome:_2	AUGUSTUS	intron	60662114	60662279	1	+	.	ID=g9572.t1.intron1;Parent=g9572.t1;
OW387024.1_Nowickia_ferox_genome_assembly,_chromosome:_2	AUGUSTUS	CDS	60662280	60664033	1	+	1	ID=g9572.t1.CDS2;Parent=g9572.t1;
OW387024.1_Nowickia_ferox_genome_assembly,_chromosome:_2	AUGUSTUS	exon	60662280	60664033	.	+	.	ID=g9572.t1.exon2;Parent=g9572.t1;
OW387024.1_Nowickia_ferox_genome_assembly,_chromosome:_2	AUGUSTUS	intron	60664034	60664109	1	+	.	ID=g9572.t1.intron2;Parent=g9572.t1;
OW387024.1_Nowickia_ferox_genome_assembly,_chromosome:_2	AUGUSTUS	CDS	60664110	60665659	1	+	2	ID=g9572.t1.CDS3;Parent=g9572.t1;
OW387024.1_Nowickia_ferox_genome_assembly,_chromosome:_2	AUGUSTUS	exon	60664110	60665659	.	+	.	ID=g9572.t1.exon3;Parent=g9572.t1;
OW387024.1_Nowickia_ferox_genome_assembly,_chromosome:_2	AUGUSTUS	stop_codon	60665657	60665659	.	+	0	ID=g9572.t1.stop1;Parent=g9572.t1;
OW387024.1_Nowickia_ferox_genome_assembly,_chromosome:_2	AUGUSTUS	gene	60665778	60666734	.	+	.	ID=g9573;
OW387024.1_Nowickia_ferox_genome_assembly,_chromosome:_2	AUGUSTUS	mRNA	60665778	60666734	0.46	+	.	ID=g9573.t1;Parent=g9573;
OW387024.1_Nowickia_ferox_genome_assembly,_chromosome:_2	AUGUSTUS	start_codon	60665778	60665780	.	+	0	ID=g9573.t1.start1;Parent=g9573.t1;
OW387024.1_Nowickia_ferox_genome_assembly,_chromosome:_2	AUGUSTUS	CDS	60665778	60666404	0.54	+	0	ID=g9573.t1.CDS1;Parent=g9573.t1;
OW387024.1_Nowickia_ferox_genome_assembly,_chromosome:_2	AUGUSTUS	exon	60665778	60666404	.	+	.	ID=g9573.t1.exon1;Parent=g9573.t1;
OW387024.1_Nowickia_ferox_genome_assembly,_chromosome:_2	AUGUSTUS	intron	60666405	60666452	0.46	+	.	ID=g9573.t1.intron1;Parent=g9573.t1;
OW387024.1_Nowickia_ferox_genome_assembly,_chromosome:_2	AUGUSTUS	CDS	60666453	60666734	0.47	+	0	ID=g9573.t1.CDS2;Parent=g9573.t1;
OW387024.1_Nowickia_ferox_genome_assembly,_chromosome:_2	AUGUSTUS	exon	60666453	60666734	.	+	.	ID=g9573.t1.exon2;Parent=g9573.t1;
OW387024.1_Nowickia_ferox_genome_assembly,_chromosome:_2	AUGUSTUS	stop_codon	60666732	60666734	.	+	0	ID=g9573.t1.stop1;Parent=g9573.t1;
OW387024.1_Nowickia_ferox_genome_assembly,_chromosome:_2	AUGUSTUS	gene	60668124	60670022	.	+	.	ID=g9574;
OW387024.1_Nowickia_ferox_genome_assembly,_chromosome:_2	AUGUSTUS	mRNA	60668124	60668819	1	+	.	ID=g9574.t1;Parent=g9574;
OW387024.1_Nowickia_ferox_genome_assembly,_chromosome:_2	AUGUSTUS	start_codon	60668124	60668126	.	+	0	ID=g9574.t1.start1;Parent=g9574.t1;
OW387024.1_Nowickia_ferox_genome_assembly,_chromosome:_2	AUGUSTUS	CDS	60668124	60668819	1	+	0	ID=g9574.t1.CDS1;Parent=g9574.t1;
OW387024.1_Nowickia_ferox_genome_assembly,_chromosome:_2	AUGUSTUS	exon	60668124	60668819	.	+	.	ID=g9574.t1.exon1;Parent=g9574.t1;
OW387024.1_Nowickia_ferox_genome_assembly,_chromosome:_2	AUGUSTUS	stop_codon	60668817	60668819	.	+	0	ID=g9574.t1.stop1;Parent=g9574.t1;
OW387024.1_Nowickia_ferox_genome_assembly,_chromosome:_2	AUGUSTUS	mRNA	60668752	60670022	0.99	+	.	ID=g9574.t2;Parent=g9574;
OW387024.1_Nowickia_ferox_genome_assembly,_chromosome:_2	AUGUSTUS	start_codon	60668752	60668754	.	+	0	ID=g9574.t2.start1;Parent=g9574.t2;
OW387024.1_Nowickia_ferox_genome_assembly,_chromosome:_2	AUGUSTUS	CDS	60668752	60668891	0.99	+	0	ID=g9574.t2.CDS1;Parent=g9574.t2;
OW387024.1_Nowickia_ferox_genome_assembly,_chromosome:_2	AUGUSTUS	exon	60668752	60668891	.	+	.	ID=g9574.t2.exon1;Parent=g9574.t2;
OW387024.1_Nowickia_ferox_genome_assembly,_chromosome:_2	AUGUSTUS	intron	60668892	60669007	0.99	+	.	ID=g9574.t2.intron1;Parent=g9574.t2;
OW387024.1_Nowickia_ferox_genome_assembly,_chromosome:_2	AUGUSTUS	CDS	60669008	60670022	0.99	+	1	ID=g9574.t2.CDS2;Parent=g9574.t2;
OW387024.1_Nowickia_ferox_genome_assembly,_chromosome:_2	AUGUSTUS	exon	60669008	60670022	.	+	.	ID=g9574.t2.exon2;Parent=g9574.t2;
OW387024.1_Nowickia_ferox_genome_assembly,_chromosome:_2	AUGUSTUS	stop_codon	60670020	60670022	.	+	0	ID=g9574.t2.stop1;Parent=g9574.t2;
OW387024.1_Nowickia_ferox_genome_assembly,_chromosome:_2	AUGUSTUS	gene	60669435	60670022	.	+	.	ID=g9575;
OW387024.1_Nowickia_ferox_genome_assembly,_chromosome:_2	AUGUSTUS	mRNA	60669435	60670022	0.75	+	.	ID=g9575.t1;Parent=g9575;
OW387024.1_Nowickia_ferox_genome_assembly,_chromosome:_2	AUGUSTUS	start_codon	60669435	60669437	.	+	0	ID=g9575.t1.start1;Parent=g9575.t1;
OW387024.1_Nowickia_ferox_genome_assembly,_chromosome:_2	AUGUSTUS	CDS	60669435	60670022	0.75	+	0	ID=g9575.t1.CDS1;Parent=g9575.t1;
OW387024.1_Nowickia_ferox_genome_assembly,_chromosome:_2	AUGUSTUS	exon	60669435	60670022	.	+	.	ID=g9575.t1.exon1;Parent=g9575.t1;
OW387024.1_Nowickia_ferox_genome_assembly,_chromosome:_2	AUGUSTUS	stop_codon	60670020	60670022	.	+	0	ID=g9575.t1.stop1;Parent=g9575.t1;
OW387024.1_Nowickia_ferox_genome_assembly,_chromosome:_2	AUGUSTUS	gene	60670050	60671282	.	+	.	ID=g9576;
OW387024.1_Nowickia_ferox_genome_assembly,_chromosome:_2	AUGUSTUS	mRNA	60670050	60671282	0.94	+	.	ID=g9576.t1;Parent=g9576;
OW387024.1_Nowickia_ferox_genome_assembly,_chromosome:_2	AUGUSTUS	start_codon	60670050	60670052	.	+	0	ID=g9576.t1.start1;Parent=g9576.t1;
OW387024.1_Nowickia_ferox_genome_assembly,_chromosome:_2	AUGUSTUS	CDS	60670050	60671282	0.94	+	0	ID=g9576.t1.CDS1;Parent=g9576.t1;
OW387024.1_Nowickia_ferox_genome_assembly,_chromosome:_2	AUGUSTUS	exon	60670050	60671282	.	+	.	ID=g9576.t1.exon1;Parent=g9576.t1;
OW387024.1_Nowickia_ferox_genome_assembly,_chromosome:_2	AUGUSTUS	stop_codon	60671280	60671282	.	+	0	ID=g9576.t1.stop1;Parent=g9576.t1;
OW387024.1_Nowickia_ferox_genome_assembly,_chromosome:_2	AUGUSTUS	gene	60671360	60672250	.	+	.	ID=g9577;
OW387024.1_Nowickia_ferox_genome_assembly,_chromosome:_2	AUGUSTUS	mRNA	60671360	60672250	1	+	.	ID=g9577.t1;Parent=g9577;
OW387024.1_Nowickia_ferox_genome_assembly,_chromosome:_2	AUGUSTUS	start_codon	60671360	60671362	.	+	0	ID=g9577.t1.start1;Parent=g9577.t1;
OW387024.1_Nowickia_ferox_genome_assembly,_chromosome:_2	AUGUSTUS	CDS	60671360	60672250	1	+	0	ID=g9577.t1.CDS1;Parent=g9577.t1;
OW387024.1_Nowickia_ferox_genome_assembly,_chromosome:_2	AUGUSTUS	exon	60671360	60672250	.	+	.	ID=g9577.t1.exon1;Parent=g9577.t1;
OW387024.1_Nowickia_ferox_genome_assembly,_chromosome:_2	AUGUSTUS	stop_codon	60672248	60672250	.	+	0	ID=g9577.t1.stop1;Parent=g9577.t1;
OW387024.1_Nowickia_ferox_genome_assembly,_chromosome:_2	AUGUSTUS	gene	60673107	60673601	.	+	.	ID=g9578;
OW387024.1_Nowickia_ferox_genome_assembly,_chromosome:_2	AUGUSTUS	mRNA	60673107	60673601	0.16	+	.	ID=g9578.t1;Parent=g9578;
OW387024.1_Nowickia_ferox_genome_assembly,_chromosome:_2	AUGUSTUS	start_codon	60673107	60673109	.	+	0	ID=g9578.t1.start1;Parent=g9578.t1;
OW387024.1_Nowickia_ferox_genome_assembly,_chromosome:_2	AUGUSTUS	CDS	60673107	60673211	1	+	0	ID=g9578.t1.CDS1;Parent=g9578.t1;
OW387024.1_Nowickia_ferox_genome_assembly,_chromosome:_2	AUGUSTUS	exon	60673107	60673211	.	+	.	ID=g9578.t1.exon1;Parent=g9578.t1;
OW387024.1_Nowickia_ferox_genome_assembly,_chromosome:_2	AUGUSTUS	intron	60673212	60673268	0.4	+	.	ID=g9578.t1.intron1;Parent=g9578.t1;
OW387024.1_Nowickia_ferox_genome_assembly,_chromosome:_2	AUGUSTUS	CDS	60673269	60673601	0.16	+	0	ID=g9578.t1.CDS2;Parent=g9578.t1;
OW387024.1_Nowickia_ferox_genome_assembly,_chromosome:_2	AUGUSTUS	exon	60673269	60673601	.	+	.	ID=g9578.t1.exon2;Parent=g9578.t1;
OW387024.1_Nowickia_ferox_genome_assembly,_chromosome:_2	AUGUSTUS	stop_codon	60673599	60673601	.	+	0	ID=g9578.t1.stop1;Parent=g9578.t1;
OW387024.1_Nowickia_ferox_genome_assembly,_chromosome:_2	AUGUSTUS	gene	60673749	60674132	.	+	.	ID=g9579;
OW387024.1_Nowickia_ferox_genome_assembly,_chromosome:_2	AUGUSTUS	mRNA	60673749	60674132	0.37	+	.	ID=g9579.t1;Parent=g9579;
OW387024.1_Nowickia_ferox_genome_assembly,_chromosome:_2	AUGUSTUS	start_codon	60673749	60673751	.	+	0	ID=g9579.t1.start1;Parent=g9579.t1;
OW387024.1_Nowickia_ferox_genome_assembly,_chromosome:_2	AUGUSTUS	CDS	60673749	60674132	0.37	+	0	ID=g9579.t1.CDS1;Parent=g9579.t1;
OW387024.1_Nowickia_ferox_genome_assembly,_chromosome:_2	AUGUSTUS	exon	60673749	60674132	.	+	.	ID=g9579.t1.exon1;Parent=g9579.t1;
OW387024.1_Nowickia_ferox_genome_assembly,_chromosome:_2	AUGUSTUS	stop_codon	60674130	60674132	.	+	0	ID=g9579.t1.stop1;Parent=g9579.t1;
OW387024.1_Nowickia_ferox_genome_assembly,_chromosome:_2	AUGUSTUS	gene	60674346	60674939	.	+	.	ID=g9580;
OW387024.1_Nowickia_ferox_genome_assembly,_chromosome:_2	AUGUSTUS	mRNA	60674346	60674939	0.95	+	.	ID=g9580.t1;Parent=g9580;
OW387024.1_Nowickia_ferox_genome_assembly,_chromosome:_2	AUGUSTUS	start_codon	60674346	60674348	.	+	0	ID=g9580.t1.start1;Parent=g9580.t1;
OW387024.1_Nowickia_ferox_genome_assembly,_chromosome:_2	AUGUSTUS	CDS	60674346	60674939	0.95	+	0	ID=g9580.t1.CDS1;Parent=g9580.t1;
OW387024.1_Nowickia_ferox_genome_assembly,_chromosome:_2	AUGUSTUS	exon	60674346	60674939	.	+	.	ID=g9580.t1.exon1;Parent=g9580.t1;
OW387024.1_Nowickia_ferox_genome_assembly,_chromosome:_2	AUGUSTUS	stop_codon	60674937	60674939	.	+	0	ID=g9580.t1.stop1;Parent=g9580.t1;
OW387024.1_Nowickia_ferox_genome_assembly,_chromosome:_2	AUGUSTUS	gene	60675493	60676106	.	+	.	ID=g9581;
OW387024.1_Nowickia_ferox_genome_assembly,_chromosome:_2	AUGUSTUS	mRNA	60675493	60676106	0.6	+	.	ID=g9581.t1;Parent=g9581;
OW387024.1_Nowickia_ferox_genome_assembly,_chromosome:_2	AUGUSTUS	start_codon	60675493	60675495	.	+	0	ID=g9581.t1.start1;Parent=g9581.t1;
OW387024.1_Nowickia_ferox_genome_assembly,_chromosome:_2	AUGUSTUS	CDS	60675493	60675667	0.92	+	0	ID=g9581.t1.CDS1;Parent=g9581.t1;
OW387024.1_Nowickia_ferox_genome_assembly,_chromosome:_2	AUGUSTUS	exon	60675493	60675667	.	+	.	ID=g9581.t1.exon1;Parent=g9581.t1;
OW387024.1_Nowickia_ferox_genome_assembly,_chromosome:_2	AUGUSTUS	intron	60675668	60675837	0.64	+	.	ID=g9581.t1.intron1;Parent=g9581.t1;
OW387024.1_Nowickia_ferox_genome_assembly,_chromosome:_2	AUGUSTUS	CDS	60675838	60676106	0.64	+	2	ID=g9581.t1.CDS2;Parent=g9581.t1;
OW387024.1_Nowickia_ferox_genome_assembly,_chromosome:_2	AUGUSTUS	exon	60675838	60676106	.	+	.	ID=g9581.t1.exon2;Parent=g9581.t1;
OW387024.1_Nowickia_ferox_genome_assembly,_chromosome:_2	AUGUSTUS	stop_codon	60676104	60676106	.	+	0	ID=g9581.t1.stop1;Parent=g9581.t1;
OW387024.1_Nowickia_ferox_genome_assembly,_chromosome:_2	AUGUSTUS	gene	60675735	60676106	.	+	.	ID=g9582;
OW387024.1_Nowickia_ferox_genome_assembly,_chromosome:_2	AUGUSTUS	mRNA	60675735	60676106	0.34	+	.	ID=g9582.t1;Parent=g9582;
OW387024.1_Nowickia_ferox_genome_assembly,_chromosome:_2	AUGUSTUS	start_codon	60675735	60675737	.	+	0	ID=g9582.t1.start1;Parent=g9582.t1;
OW387024.1_Nowickia_ferox_genome_assembly,_chromosome:_2	AUGUSTUS	CDS	60675735	60676106	0.34	+	0	ID=g9582.t1.CDS1;Parent=g9582.t1;
OW387024.1_Nowickia_ferox_genome_assembly,_chromosome:_2	AUGUSTUS	exon	60675735	60676106	.	+	.	ID=g9582.t1.exon1;Parent=g9582.t1;
OW387024.1_Nowickia_ferox_genome_assembly,_chromosome:_2	AUGUSTUS	stop_codon	60676104	60676106	.	+	0	ID=g9582.t1.stop1;Parent=g9582.t1;
OW387024.1_Nowickia_ferox_genome_assembly,_chromosome:_2	AUGUSTUS	gene	60676170	60677087	.	+	.	ID=g9583;
OW387024.1_Nowickia_ferox_genome_assembly,_chromosome:_2	AUGUSTUS	mRNA	60676170	60677087	1	+	.	ID=g9583.t1;Parent=g9583;
OW387024.1_Nowickia_ferox_genome_assembly,_chromosome:_2	AUGUSTUS	start_codon	60676170	60676172	.	+	0	ID=g9583.t1.start1;Parent=g9583.t1;
OW387024.1_Nowickia_ferox_genome_assembly,_chromosome:_2	AUGUSTUS	CDS	60676170	60677087	1	+	0	ID=g9583.t1.CDS1;Parent=g9583.t1;
OW387024.1_Nowickia_ferox_genome_assembly,_chromosome:_2	AUGUSTUS	exon	60676170	60677087	.	+	.	ID=g9583.t1.exon1;Parent=g9583.t1;
OW387024.1_Nowickia_ferox_genome_assembly,_chromosome:_2	AUGUSTUS	stop_codon	60677085	60677087	.	+	0	ID=g9583.t1.stop1;Parent=g9583.t1;
OW387024.1_Nowickia_ferox_genome_assembly,_chromosome:_2	AUGUSTUS	gene	60677494	60678384	.	+	.	ID=g9584;
OW387024.1_Nowickia_ferox_genome_assembly,_chromosome:_2	AUGUSTUS	mRNA	60677494	60678384	1	+	.	ID=g9584.t1;Parent=g9584;
OW387024.1_Nowickia_ferox_genome_assembly,_chromosome:_2	AUGUSTUS	start_codon	60677494	60677496	.	+	0	ID=g9584.t1.start1;Parent=g9584.t1;
OW387024.1_Nowickia_ferox_genome_assembly,_chromosome:_2	AUGUSTUS	CDS	60677494	60678384	1	+	0	ID=g9584.t1.CDS1;Parent=g9584.t1;
OW387024.1_Nowickia_ferox_genome_assembly,_chromosome:_2	AUGUSTUS	exon	60677494	60678384	.	+	.	ID=g9584.t1.exon1;Parent=g9584.t1;
OW387024.1_Nowickia_ferox_genome_assembly,_chromosome:_2	AUGUSTUS	stop_codon	60678382	60678384	.	+	0	ID=g9584.t1.stop1;Parent=g9584.t1;
OW387024.1_Nowickia_ferox_genome_assembly,_chromosome:_2	AUGUSTUS	gene	60727176	60729750	.	-	.	ID=g9585;
OW387024.1_Nowickia_ferox_genome_assembly,_chromosome:_2	AUGUSTUS	mRNA	60729028	60729750	1	-	.	ID=g9585.t1;Parent=g9585;
OW387024.1_Nowickia_ferox_genome_assembly,_chromosome:_2	AUGUSTUS	stop_codon	60729028	60729030	.	-	0	ID=g9585.t1.stop1;Parent=g9585.t1;
OW387024.1_Nowickia_ferox_genome_assembly,_chromosome:_2	AUGUSTUS	CDS	60729028	60729750	1	-	0	ID=g9585.t1.CDS1;Parent=g9585.t1;
OW387024.1_Nowickia_ferox_genome_assembly,_chromosome:_2	AUGUSTUS	exon	60729028	60729750	.	-	.	ID=g9585.t1.exon1;Parent=g9585.t1;
OW387024.1_Nowickia_ferox_genome_assembly,_chromosome:_2	AUGUSTUS	start_codon	60729748	60729750	.	-	0	ID=g9585.t1.start1;Parent=g9585.t1;
OW387024.1_Nowickia_ferox_genome_assembly,_chromosome:_2	AUGUSTUS	mRNA	60727176	60729750	0.9	-	.	ID=g9585.t2;Parent=g9585;
OW387024.1_Nowickia_ferox_genome_assembly,_chromosome:_2	AUGUSTUS	stop_codon	60727176	60727178	.	-	0	ID=g9585.t2.stop1;Parent=g9585.t2;
OW387024.1_Nowickia_ferox_genome_assembly,_chromosome:_2	AUGUSTUS	CDS	60727176	60729023	0.99	-	0	ID=g9585.t2.CDS1;Parent=g9585.t2;
OW387024.1_Nowickia_ferox_genome_assembly,_chromosome:_2	AUGUSTUS	exon	60727176	60729023	.	-	.	ID=g9585.t2.exon1;Parent=g9585.t2;
OW387024.1_Nowickia_ferox_genome_assembly,_chromosome:_2	AUGUSTUS	intron	60729024	60729144	0.9	-	.	ID=g9585.t2.intron1;Parent=g9585.t2;
OW387024.1_Nowickia_ferox_genome_assembly,_chromosome:_2	AUGUSTUS	CDS	60729145	60729750	0.9	-	0	ID=g9585.t2.CDS2;Parent=g9585.t2;
OW387024.1_Nowickia_ferox_genome_assembly,_chromosome:_2	AUGUSTUS	exon	60729145	60729750	.	-	.	ID=g9585.t2.exon2;Parent=g9585.t2;
OW387024.1_Nowickia_ferox_genome_assembly,_chromosome:_2	AUGUSTUS	start_codon	60729748	60729750	.	-	0	ID=g9585.t2.start1;Parent=g9585.t2;
OW387024.1_Nowickia_ferox_genome_assembly,_chromosome:_2	AUGUSTUS	gene	60729843	60731146	.	-	.	ID=g9586;
OW387024.1_Nowickia_ferox_genome_assembly,_chromosome:_2	AUGUSTUS	mRNA	60729843	60731146	1	-	.	ID=g9586.t1;Parent=g9586;
OW387024.1_Nowickia_ferox_genome_assembly,_chromosome:_2	AUGUSTUS	stop_codon	60729843	60729845	.	-	0	ID=g9586.t1.stop1;Parent=g9586.t1;
OW387024.1_Nowickia_ferox_genome_assembly,_chromosome:_2	AUGUSTUS	CDS	60729843	60730393	1	-	2	ID=g9586.t1.CDS1;Parent=g9586.t1;
OW387024.1_Nowickia_ferox_genome_assembly,_chromosome:_2	AUGUSTUS	exon	60729843	60730393	.	-	.	ID=g9586.t1.exon1;Parent=g9586.t1;
OW387024.1_Nowickia_ferox_genome_assembly,_chromosome:_2	AUGUSTUS	intron	60730394	60731001	1	-	.	ID=g9586.t1.intron1;Parent=g9586.t1;
OW387024.1_Nowickia_ferox_genome_assembly,_chromosome:_2	AUGUSTUS	CDS	60731002	60731146	1	-	0	ID=g9586.t1.CDS2;Parent=g9586.t1;
OW387024.1_Nowickia_ferox_genome_assembly,_chromosome:_2	AUGUSTUS	exon	60731002	60731146	.	-	.	ID=g9586.t1.exon2;Parent=g9586.t1;
OW387024.1_Nowickia_ferox_genome_assembly,_chromosome:_2	AUGUSTUS	start_codon	60731144	60731146	.	-	0	ID=g9586.t1.start1;Parent=g9586.t1;
OW387024.1_Nowickia_ferox_genome_assembly,_chromosome:_2	AUGUSTUS	gene	60731520	60732533	.	-	.	ID=g9587;
OW387024.1_Nowickia_ferox_genome_assembly,_chromosome:_2	AUGUSTUS	mRNA	60731520	60732116	1	-	.	ID=g9587.t1;Parent=g9587;
OW387024.1_Nowickia_ferox_genome_assembly,_chromosome:_2	AUGUSTUS	stop_codon	60731520	60731522	.	-	0	ID=g9587.t1.stop1;Parent=g9587.t1;
OW387024.1_Nowickia_ferox_genome_assembly,_chromosome:_2	AUGUSTUS	CDS	60731520	60732116	1	-	0	ID=g9587.t1.CDS1;Parent=g9587.t1;
OW387024.1_Nowickia_ferox_genome_assembly,_chromosome:_2	AUGUSTUS	exon	60731520	60732116	.	-	.	ID=g9587.t1.exon1;Parent=g9587.t1;
OW387024.1_Nowickia_ferox_genome_assembly,_chromosome:_2	AUGUSTUS	start_codon	60732114	60732116	.	-	0	ID=g9587.t1.start1;Parent=g9587.t1;
OW387024.1_Nowickia_ferox_genome_assembly,_chromosome:_2	AUGUSTUS	mRNA	60731520	60732533	0.63	-	.	ID=g9587.t2;Parent=g9587;
OW387024.1_Nowickia_ferox_genome_assembly,_chromosome:_2	AUGUSTUS	stop_codon	60731520	60731522	.	-	0	ID=g9587.t2.stop1;Parent=g9587.t2;
OW387024.1_Nowickia_ferox_genome_assembly,_chromosome:_2	AUGUSTUS	CDS	60731520	60732533	0.63	-	0	ID=g9587.t2.CDS1;Parent=g9587.t2;
OW387024.1_Nowickia_ferox_genome_assembly,_chromosome:_2	AUGUSTUS	exon	60731520	60732533	.	-	.	ID=g9587.t2.exon1;Parent=g9587.t2;
OW387024.1_Nowickia_ferox_genome_assembly,_chromosome:_2	AUGUSTUS	start_codon	60732531	60732533	.	-	0	ID=g9587.t2.start1;Parent=g9587.t2;
OW387024.1_Nowickia_ferox_genome_assembly,_chromosome:_2	AUGUSTUS	gene	60732873	60733751	.	-	.	ID=g9588;
OW387024.1_Nowickia_ferox_genome_assembly,_chromosome:_2	AUGUSTUS	mRNA	60732873	60733751	1	-	.	ID=g9588.t1;Parent=g9588;
OW387024.1_Nowickia_ferox_genome_assembly,_chromosome:_2	AUGUSTUS	stop_codon	60732873	60732875	.	-	0	ID=g9588.t1.stop1;Parent=g9588.t1;
OW387024.1_Nowickia_ferox_genome_assembly,_chromosome:_2	AUGUSTUS	CDS	60732873	60733751	1	-	0	ID=g9588.t1.CDS1;Parent=g9588.t1;
OW387024.1_Nowickia_ferox_genome_assembly,_chromosome:_2	AUGUSTUS	exon	60732873	60733751	.	-	.	ID=g9588.t1.exon1;Parent=g9588.t1;
OW387024.1_Nowickia_ferox_genome_assembly,_chromosome:_2	AUGUSTUS	start_codon	60733749	60733751	.	-	0	ID=g9588.t1.start1;Parent=g9588.t1;
OW387024.1_Nowickia_ferox_genome_assembly,_chromosome:_2	AUGUSTUS	gene	60734396	60734905	.	-	.	ID=g9589;
OW387024.1_Nowickia_ferox_genome_assembly,_chromosome:_2	AUGUSTUS	mRNA	60734396	60734905	0.95	-	.	ID=g9589.t1;Parent=g9589;
OW387024.1_Nowickia_ferox_genome_assembly,_chromosome:_2	AUGUSTUS	stop_codon	60734396	60734398	.	-	0	ID=g9589.t1.stop1;Parent=g9589.t1;
OW387024.1_Nowickia_ferox_genome_assembly,_chromosome:_2	AUGUSTUS	CDS	60734396	60734566	0.97	-	0	ID=g9589.t1.CDS1;Parent=g9589.t1;
OW387024.1_Nowickia_ferox_genome_assembly,_chromosome:_2	AUGUSTUS	exon	60734396	60734566	.	-	.	ID=g9589.t1.exon1;Parent=g9589.t1;
OW387024.1_Nowickia_ferox_genome_assembly,_chromosome:_2	AUGUSTUS	intron	60734567	60734626	0.97	-	.	ID=g9589.t1.intron1;Parent=g9589.t1;
OW387024.1_Nowickia_ferox_genome_assembly,_chromosome:_2	AUGUSTUS	CDS	60734627	60734905	0.98	-	0	ID=g9589.t1.CDS2;Parent=g9589.t1;
OW387024.1_Nowickia_ferox_genome_assembly,_chromosome:_2	AUGUSTUS	exon	60734627	60734905	.	-	.	ID=g9589.t1.exon2;Parent=g9589.t1;
OW387024.1_Nowickia_ferox_genome_assembly,_chromosome:_2	AUGUSTUS	start_codon	60734903	60734905	.	-	0	ID=g9589.t1.start1;Parent=g9589.t1;
OW387024.1_Nowickia_ferox_genome_assembly,_chromosome:_2	AUGUSTUS	gene	60734942	60735277	.	-	.	ID=g9590;
OW387024.1_Nowickia_ferox_genome_assembly,_chromosome:_2	AUGUSTUS	mRNA	60734942	60735277	0.72	-	.	ID=g9590.t1;Parent=g9590;
OW387024.1_Nowickia_ferox_genome_assembly,_chromosome:_2	AUGUSTUS	stop_codon	60734942	60734944	.	-	0	ID=g9590.t1.stop1;Parent=g9590.t1;
OW387024.1_Nowickia_ferox_genome_assembly,_chromosome:_2	AUGUSTUS	CDS	60734942	60735277	0.72	-	0	ID=g9590.t1.CDS1;Parent=g9590.t1;
OW387024.1_Nowickia_ferox_genome_assembly,_chromosome:_2	AUGUSTUS	exon	60734942	60735277	.	-	.	ID=g9590.t1.exon1;Parent=g9590.t1;
OW387024.1_Nowickia_ferox_genome_assembly,_chromosome:_2	AUGUSTUS	start_codon	60735275	60735277	.	-	0	ID=g9590.t1.start1;Parent=g9590.t1;
OW387024.1_Nowickia_ferox_genome_assembly,_chromosome:_2	AUGUSTUS	gene	60735588	60736277	.	-	.	ID=g9591;
OW387024.1_Nowickia_ferox_genome_assembly,_chromosome:_2	AUGUSTUS	mRNA	60735588	60736277	0.48	-	.	ID=g9591.t1;Parent=g9591;
OW387024.1_Nowickia_ferox_genome_assembly,_chromosome:_2	AUGUSTUS	stop_codon	60735588	60735590	.	-	0	ID=g9591.t1.stop1;Parent=g9591.t1;
OW387024.1_Nowickia_ferox_genome_assembly,_chromosome:_2	AUGUSTUS	CDS	60735588	60736277	0.48	-	0	ID=g9591.t1.CDS1;Parent=g9591.t1;
OW387024.1_Nowickia_ferox_genome_assembly,_chromosome:_2	AUGUSTUS	exon	60735588	60736277	.	-	.	ID=g9591.t1.exon1;Parent=g9591.t1;
OW387024.1_Nowickia_ferox_genome_assembly,_chromosome:_2	AUGUSTUS	start_codon	60736275	60736277	.	-	0	ID=g9591.t1.start1;Parent=g9591.t1;
OW387024.1_Nowickia_ferox_genome_assembly,_chromosome:_2	AUGUSTUS	gene	60777113	60777313	.	+	.	ID=g9592;
OW387024.1_Nowickia_ferox_genome_assembly,_chromosome:_2	AUGUSTUS	mRNA	60777113	60777313	0.99	+	.	ID=g9592.t1;Parent=g9592;
OW387024.1_Nowickia_ferox_genome_assembly,_chromosome:_2	AUGUSTUS	start_codon	60777113	60777115	.	+	0	ID=g9592.t1.start1;Parent=g9592.t1;
OW387024.1_Nowickia_ferox_genome_assembly,_chromosome:_2	AUGUSTUS	CDS	60777113	60777313	0.99	+	0	ID=g9592.t1.CDS1;Parent=g9592.t1;
OW387024.1_Nowickia_ferox_genome_assembly,_chromosome:_2	AUGUSTUS	exon	60777113	60777313	.	+	.	ID=g9592.t1.exon1;Parent=g9592.t1;
OW387024.1_Nowickia_ferox_genome_assembly,_chromosome:_2	AUGUSTUS	stop_codon	60777311	60777313	.	+	0	ID=g9592.t1.stop1;Parent=g9592.t1;
OW387024.1_Nowickia_ferox_genome_assembly,_chromosome:_2	AUGUSTUS	gene	60784583	60785068	.	+	.	ID=g9593;
OW387024.1_Nowickia_ferox_genome_assembly,_chromosome:_2	AUGUSTUS	mRNA	60784583	60785068	1	+	.	ID=g9593.t1;Parent=g9593;
OW387024.1_Nowickia_ferox_genome_assembly,_chromosome:_2	AUGUSTUS	start_codon	60784583	60784585	.	+	0	ID=g9593.t1.start1;Parent=g9593.t1;
OW387024.1_Nowickia_ferox_genome_assembly,_chromosome:_2	AUGUSTUS	CDS	60784583	60785068	1	+	0	ID=g9593.t1.CDS1;Parent=g9593.t1;
OW387024.1_Nowickia_ferox_genome_assembly,_chromosome:_2	AUGUSTUS	exon	60784583	60785068	.	+	.	ID=g9593.t1.exon1;Parent=g9593.t1;
OW387024.1_Nowickia_ferox_genome_assembly,_chromosome:_2	AUGUSTUS	stop_codon	60785066	60785068	.	+	0	ID=g9593.t1.stop1;Parent=g9593.t1;
OW387024.1_Nowickia_ferox_genome_assembly,_chromosome:_2	AUGUSTUS	gene	60785085	60785384	.	+	.	ID=g9594;
OW387024.1_Nowickia_ferox_genome_assembly,_chromosome:_2	AUGUSTUS	mRNA	60785085	60785384	1	+	.	ID=g9594.t1;Parent=g9594;
OW387024.1_Nowickia_ferox_genome_assembly,_chromosome:_2	AUGUSTUS	start_codon	60785085	60785087	.	+	0	ID=g9594.t1.start1;Parent=g9594.t1;
OW387024.1_Nowickia_ferox_genome_assembly,_chromosome:_2	AUGUSTUS	CDS	60785085	60785384	1	+	0	ID=g9594.t1.CDS1;Parent=g9594.t1;
OW387024.1_Nowickia_ferox_genome_assembly,_chromosome:_2	AUGUSTUS	exon	60785085	60785384	.	+	.	ID=g9594.t1.exon1;Parent=g9594.t1;
OW387024.1_Nowickia_ferox_genome_assembly,_chromosome:_2	AUGUSTUS	stop_codon	60785382	60785384	.	+	0	ID=g9594.t1.stop1;Parent=g9594.t1;
OW387024.1_Nowickia_ferox_genome_assembly,_chromosome:_2	AUGUSTUS	gene	60837467	60837918	.	+	.	ID=g9595;
OW387024.1_Nowickia_ferox_genome_assembly,_chromosome:_2	AUGUSTUS	mRNA	60837467	60837918	0.73	+	.	ID=g9595.t1;Parent=g9595;
OW387024.1_Nowickia_ferox_genome_assembly,_chromosome:_2	AUGUSTUS	start_codon	60837467	60837469	.	+	0	ID=g9595.t1.start1;Parent=g9595.t1;
OW387024.1_Nowickia_ferox_genome_assembly,_chromosome:_2	AUGUSTUS	CDS	60837467	60837611	0.73	+	0	ID=g9595.t1.CDS1;Parent=g9595.t1;
OW387024.1_Nowickia_ferox_genome_assembly,_chromosome:_2	AUGUSTUS	exon	60837467	60837611	.	+	.	ID=g9595.t1.exon1;Parent=g9595.t1;
OW387024.1_Nowickia_ferox_genome_assembly,_chromosome:_2	AUGUSTUS	intron	60837612	60837673	0.73	+	.	ID=g9595.t1.intron1;Parent=g9595.t1;
OW387024.1_Nowickia_ferox_genome_assembly,_chromosome:_2	AUGUSTUS	CDS	60837674	60837918	0.74	+	2	ID=g9595.t1.CDS2;Parent=g9595.t1;
OW387024.1_Nowickia_ferox_genome_assembly,_chromosome:_2	AUGUSTUS	exon	60837674	60837918	.	+	.	ID=g9595.t1.exon2;Parent=g9595.t1;
OW387024.1_Nowickia_ferox_genome_assembly,_chromosome:_2	AUGUSTUS	stop_codon	60837916	60837918	.	+	0	ID=g9595.t1.stop1;Parent=g9595.t1;
OW387024.1_Nowickia_ferox_genome_assembly,_chromosome:_2	AUGUSTUS	gene	60848818	60849364	.	-	.	ID=g9596;
OW387024.1_Nowickia_ferox_genome_assembly,_chromosome:_2	AUGUSTUS	mRNA	60848818	60849364	0.58	-	.	ID=g9596.t1;Parent=g9596;
OW387024.1_Nowickia_ferox_genome_assembly,_chromosome:_2	AUGUSTUS	stop_codon	60848818	60848820	.	-	0	ID=g9596.t1.stop1;Parent=g9596.t1;
OW387024.1_Nowickia_ferox_genome_assembly,_chromosome:_2	AUGUSTUS	CDS	60848818	60848856	0.59	-	0	ID=g9596.t1.CDS1;Parent=g9596.t1;
OW387024.1_Nowickia_ferox_genome_assembly,_chromosome:_2	AUGUSTUS	exon	60848818	60848856	.	-	.	ID=g9596.t1.exon1;Parent=g9596.t1;
OW387024.1_Nowickia_ferox_genome_assembly,_chromosome:_2	AUGUSTUS	intron	60848857	60849163	0.59	-	.	ID=g9596.t1.intron1;Parent=g9596.t1;
OW387024.1_Nowickia_ferox_genome_assembly,_chromosome:_2	AUGUSTUS	CDS	60849164	60849364	0.65	-	0	ID=g9596.t1.CDS2;Parent=g9596.t1;
OW387024.1_Nowickia_ferox_genome_assembly,_chromosome:_2	AUGUSTUS	exon	60849164	60849364	.	-	.	ID=g9596.t1.exon2;Parent=g9596.t1;
OW387024.1_Nowickia_ferox_genome_assembly,_chromosome:_2	AUGUSTUS	start_codon	60849362	60849364	.	-	0	ID=g9596.t1.start1;Parent=g9596.t1;
OW387024.1_Nowickia_ferox_genome_assembly,_chromosome:_2	AUGUSTUS	gene	60849690	60850007	.	-	.	ID=g9597;
OW387024.1_Nowickia_ferox_genome_assembly,_chromosome:_2	AUGUSTUS	mRNA	60849690	60849977	1	-	.	ID=g9597.t1;Parent=g9597;
OW387024.1_Nowickia_ferox_genome_assembly,_chromosome:_2	AUGUSTUS	stop_codon	60849690	60849692	.	-	0	ID=g9597.t1.stop1;Parent=g9597.t1;
OW387024.1_Nowickia_ferox_genome_assembly,_chromosome:_2	AUGUSTUS	CDS	60849690	60849977	1	-	0	ID=g9597.t1.CDS1;Parent=g9597.t1;
OW387024.1_Nowickia_ferox_genome_assembly,_chromosome:_2	AUGUSTUS	exon	60849690	60849977	.	-	.	ID=g9597.t1.exon1;Parent=g9597.t1;
OW387024.1_Nowickia_ferox_genome_assembly,_chromosome:_2	AUGUSTUS	start_codon	60849975	60849977	.	-	0	ID=g9597.t1.start1;Parent=g9597.t1;
OW387024.1_Nowickia_ferox_genome_assembly,_chromosome:_2	AUGUSTUS	mRNA	60849690	60850007	0.84	-	.	ID=g9597.t2;Parent=g9597;
OW387024.1_Nowickia_ferox_genome_assembly,_chromosome:_2	AUGUSTUS	stop_codon	60849690	60849692	.	-	0	ID=g9597.t2.stop1;Parent=g9597.t2;
OW387024.1_Nowickia_ferox_genome_assembly,_chromosome:_2	AUGUSTUS	CDS	60849690	60850007	0.84	-	0	ID=g9597.t2.CDS1;Parent=g9597.t2;
OW387024.1_Nowickia_ferox_genome_assembly,_chromosome:_2	AUGUSTUS	exon	60849690	60850007	.	-	.	ID=g9597.t2.exon1;Parent=g9597.t2;
OW387024.1_Nowickia_ferox_genome_assembly,_chromosome:_2	AUGUSTUS	start_codon	60850005	60850007	.	-	0	ID=g9597.t2.start1;Parent=g9597.t2;
OW387024.1_Nowickia_ferox_genome_assembly,_chromosome:_2	AUGUSTUS	gene	60850196	60850696	.	-	.	ID=g9598;
OW387024.1_Nowickia_ferox_genome_assembly,_chromosome:_2	AUGUSTUS	mRNA	60850196	60850696	1	-	.	ID=g9598.t1;Parent=g9598;
OW387024.1_Nowickia_ferox_genome_assembly,_chromosome:_2	AUGUSTUS	stop_codon	60850196	60850198	.	-	0	ID=g9598.t1.stop1;Parent=g9598.t1;
OW387024.1_Nowickia_ferox_genome_assembly,_chromosome:_2	AUGUSTUS	CDS	60850196	60850696	1	-	0	ID=g9598.t1.CDS1;Parent=g9598.t1;
OW387024.1_Nowickia_ferox_genome_assembly,_chromosome:_2	AUGUSTUS	exon	60850196	60850696	.	-	.	ID=g9598.t1.exon1;Parent=g9598.t1;
OW387024.1_Nowickia_ferox_genome_assembly,_chromosome:_2	AUGUSTUS	start_codon	60850694	60850696	.	-	0	ID=g9598.t1.start1;Parent=g9598.t1;
OW387024.1_Nowickia_ferox_genome_assembly,_chromosome:_2	AUGUSTUS	gene	60888506	60889273	.	-	.	ID=g9599;
OW387024.1_Nowickia_ferox_genome_assembly,_chromosome:_2	AUGUSTUS	mRNA	60888506	60889273	0.98	-	.	ID=g9599.t1;Parent=g9599;
OW387024.1_Nowickia_ferox_genome_assembly,_chromosome:_2	AUGUSTUS	stop_codon	60888506	60888508	.	-	0	ID=g9599.t1.stop1;Parent=g9599.t1;
OW387024.1_Nowickia_ferox_genome_assembly,_chromosome:_2	AUGUSTUS	CDS	60888506	60889273	0.98	-	0	ID=g9599.t1.CDS1;Parent=g9599.t1;
OW387024.1_Nowickia_ferox_genome_assembly,_chromosome:_2	AUGUSTUS	exon	60888506	60889273	.	-	.	ID=g9599.t1.exon1;Parent=g9599.t1;
OW387024.1_Nowickia_ferox_genome_assembly,_chromosome:_2	AUGUSTUS	start_codon	60889271	60889273	.	-	0	ID=g9599.t1.start1;Parent=g9599.t1;
OW387024.1_Nowickia_ferox_genome_assembly,_chromosome:_2	AUGUSTUS	gene	60978414	60983756	.	+	.	ID=g9600;
OW387024.1_Nowickia_ferox_genome_assembly,_chromosome:_2	AUGUSTUS	mRNA	60978414	60983756	0.18	+	.	ID=g9600.t1;Parent=g9600;
OW387024.1_Nowickia_ferox_genome_assembly,_chromosome:_2	AUGUSTUS	start_codon	60978414	60978416	.	+	0	ID=g9600.t1.start1;Parent=g9600.t1;
OW387024.1_Nowickia_ferox_genome_assembly,_chromosome:_2	AUGUSTUS	CDS	60978414	60978720	0.96	+	0	ID=g9600.t1.CDS1;Parent=g9600.t1;
OW387024.1_Nowickia_ferox_genome_assembly,_chromosome:_2	AUGUSTUS	exon	60978414	60978720	.	+	.	ID=g9600.t1.exon1;Parent=g9600.t1;
OW387024.1_Nowickia_ferox_genome_assembly,_chromosome:_2	AUGUSTUS	intron	60978721	60980169	0.6	+	.	ID=g9600.t1.intron1;Parent=g9600.t1;
OW387024.1_Nowickia_ferox_genome_assembly,_chromosome:_2	AUGUSTUS	CDS	60980170	60982285	0.24	+	2	ID=g9600.t1.CDS2;Parent=g9600.t1;
OW387024.1_Nowickia_ferox_genome_assembly,_chromosome:_2	AUGUSTUS	exon	60980170	60982285	.	+	.	ID=g9600.t1.exon2;Parent=g9600.t1;
OW387024.1_Nowickia_ferox_genome_assembly,_chromosome:_2	AUGUSTUS	intron	60982286	60983743	0.3	+	.	ID=g9600.t1.intron2;Parent=g9600.t1;
OW387024.1_Nowickia_ferox_genome_assembly,_chromosome:_2	AUGUSTUS	CDS	60983744	60983756	0.3	+	1	ID=g9600.t1.CDS3;Parent=g9600.t1;
OW387024.1_Nowickia_ferox_genome_assembly,_chromosome:_2	AUGUSTUS	exon	60983744	60983756	.	+	.	ID=g9600.t1.exon3;Parent=g9600.t1;
OW387024.1_Nowickia_ferox_genome_assembly,_chromosome:_2	AUGUSTUS	stop_codon	60983754	60983756	.	+	0	ID=g9600.t1.stop1;Parent=g9600.t1;
OW387024.1_Nowickia_ferox_genome_assembly,_chromosome:_2	AUGUSTUS	gene	60983885	60984319	.	+	.	ID=g9601;
OW387024.1_Nowickia_ferox_genome_assembly,_chromosome:_2	AUGUSTUS	mRNA	60983885	60984319	1	+	.	ID=g9601.t1;Parent=g9601;
OW387024.1_Nowickia_ferox_genome_assembly,_chromosome:_2	AUGUSTUS	start_codon	60983885	60983887	.	+	0	ID=g9601.t1.start1;Parent=g9601.t1;
OW387024.1_Nowickia_ferox_genome_assembly,_chromosome:_2	AUGUSTUS	CDS	60983885	60984319	1	+	0	ID=g9601.t1.CDS1;Parent=g9601.t1;
OW387024.1_Nowickia_ferox_genome_assembly,_chromosome:_2	AUGUSTUS	exon	60983885	60984319	.	+	.	ID=g9601.t1.exon1;Parent=g9601.t1;
OW387024.1_Nowickia_ferox_genome_assembly,_chromosome:_2	AUGUSTUS	stop_codon	60984317	60984319	.	+	0	ID=g9601.t1.stop1;Parent=g9601.t1;
OW387024.1_Nowickia_ferox_genome_assembly,_chromosome:_2	AUGUSTUS	gene	61070561	61071466	.	+	.	ID=g9602;
OW387024.1_Nowickia_ferox_genome_assembly,_chromosome:_2	AUGUSTUS	mRNA	61070561	61071466	1	+	.	ID=g9602.t1;Parent=g9602;
OW387024.1_Nowickia_ferox_genome_assembly,_chromosome:_2	AUGUSTUS	start_codon	61070561	61070563	.	+	0	ID=g9602.t1.start1;Parent=g9602.t1;
OW387024.1_Nowickia_ferox_genome_assembly,_chromosome:_2	AUGUSTUS	CDS	61070561	61071466	1	+	0	ID=g9602.t1.CDS1;Parent=g9602.t1;
OW387024.1_Nowickia_ferox_genome_assembly,_chromosome:_2	AUGUSTUS	exon	61070561	61071466	.	+	.	ID=g9602.t1.exon1;Parent=g9602.t1;
OW387024.1_Nowickia_ferox_genome_assembly,_chromosome:_2	AUGUSTUS	stop_codon	61071464	61071466	.	+	0	ID=g9602.t1.stop1;Parent=g9602.t1;
OW387024.1_Nowickia_ferox_genome_assembly,_chromosome:_2	AUGUSTUS	gene	61083958	61084352	.	-	.	ID=g9603;
OW387024.1_Nowickia_ferox_genome_assembly,_chromosome:_2	AUGUSTUS	mRNA	61083958	61084352	1	-	.	ID=g9603.t1;Parent=g9603;
OW387024.1_Nowickia_ferox_genome_assembly,_chromosome:_2	AUGUSTUS	stop_codon	61083958	61083960	.	-	0	ID=g9603.t1.stop1;Parent=g9603.t1;
OW387024.1_Nowickia_ferox_genome_assembly,_chromosome:_2	AUGUSTUS	CDS	61083958	61084090	1	-	1	ID=g9603.t1.CDS1;Parent=g9603.t1;
OW387024.1_Nowickia_ferox_genome_assembly,_chromosome:_2	AUGUSTUS	exon	61083958	61084090	.	-	.	ID=g9603.t1.exon1;Parent=g9603.t1;
OW387024.1_Nowickia_ferox_genome_assembly,_chromosome:_2	AUGUSTUS	intron	61084091	61084155	1	-	.	ID=g9603.t1.intron1;Parent=g9603.t1;
OW387024.1_Nowickia_ferox_genome_assembly,_chromosome:_2	AUGUSTUS	CDS	61084156	61084352	1	-	0	ID=g9603.t1.CDS2;Parent=g9603.t1;
OW387024.1_Nowickia_ferox_genome_assembly,_chromosome:_2	AUGUSTUS	exon	61084156	61084352	.	-	.	ID=g9603.t1.exon2;Parent=g9603.t1;
OW387024.1_Nowickia_ferox_genome_assembly,_chromosome:_2	AUGUSTUS	start_codon	61084350	61084352	.	-	0	ID=g9603.t1.start1;Parent=g9603.t1;
OW387024.1_Nowickia_ferox_genome_assembly,_chromosome:_2	AUGUSTUS	gene	61088359	61089563	.	+	.	ID=g9604;
OW387024.1_Nowickia_ferox_genome_assembly,_chromosome:_2	AUGUSTUS	mRNA	61088359	61089563	1	+	.	ID=g9604.t1;Parent=g9604;
OW387024.1_Nowickia_ferox_genome_assembly,_chromosome:_2	AUGUSTUS	start_codon	61088359	61088361	.	+	0	ID=g9604.t1.start1;Parent=g9604.t1;
OW387024.1_Nowickia_ferox_genome_assembly,_chromosome:_2	AUGUSTUS	CDS	61088359	61088823	1	+	0	ID=g9604.t1.CDS1;Parent=g9604.t1;
OW387024.1_Nowickia_ferox_genome_assembly,_chromosome:_2	AUGUSTUS	exon	61088359	61088823	.	+	.	ID=g9604.t1.exon1;Parent=g9604.t1;
OW387024.1_Nowickia_ferox_genome_assembly,_chromosome:_2	AUGUSTUS	intron	61088824	61088924	1	+	.	ID=g9604.t1.intron1;Parent=g9604.t1;
OW387024.1_Nowickia_ferox_genome_assembly,_chromosome:_2	AUGUSTUS	CDS	61088925	61089563	1	+	0	ID=g9604.t1.CDS2;Parent=g9604.t1;
OW387024.1_Nowickia_ferox_genome_assembly,_chromosome:_2	AUGUSTUS	exon	61088925	61089563	.	+	.	ID=g9604.t1.exon2;Parent=g9604.t1;
OW387024.1_Nowickia_ferox_genome_assembly,_chromosome:_2	AUGUSTUS	stop_codon	61089561	61089563	.	+	0	ID=g9604.t1.stop1;Parent=g9604.t1;
OW387024.1_Nowickia_ferox_genome_assembly,_chromosome:_2	AUGUSTUS	gene	61131619	61132459	.	-	.	ID=g9605;
OW387024.1_Nowickia_ferox_genome_assembly,_chromosome:_2	AUGUSTUS	mRNA	61131619	61132459	0.83	-	.	ID=g9605.t1;Parent=g9605;
OW387024.1_Nowickia_ferox_genome_assembly,_chromosome:_2	AUGUSTUS	stop_codon	61131619	61131621	.	-	0	ID=g9605.t1.stop1;Parent=g9605.t1;
OW387024.1_Nowickia_ferox_genome_assembly,_chromosome:_2	AUGUSTUS	CDS	61131619	61131878	1	-	2	ID=g9605.t1.CDS1;Parent=g9605.t1;
OW387024.1_Nowickia_ferox_genome_assembly,_chromosome:_2	AUGUSTUS	exon	61131619	61131878	.	-	.	ID=g9605.t1.exon1;Parent=g9605.t1;
OW387024.1_Nowickia_ferox_genome_assembly,_chromosome:_2	AUGUSTUS	intron	61131879	61132116	0.83	-	.	ID=g9605.t1.intron1;Parent=g9605.t1;
OW387024.1_Nowickia_ferox_genome_assembly,_chromosome:_2	AUGUSTUS	CDS	61132117	61132459	0.83	-	0	ID=g9605.t1.CDS2;Parent=g9605.t1;
OW387024.1_Nowickia_ferox_genome_assembly,_chromosome:_2	AUGUSTUS	exon	61132117	61132459	.	-	.	ID=g9605.t1.exon2;Parent=g9605.t1;
OW387024.1_Nowickia_ferox_genome_assembly,_chromosome:_2	AUGUSTUS	start_codon	61132457	61132459	.	-	0	ID=g9605.t1.start1;Parent=g9605.t1;
OW387024.1_Nowickia_ferox_genome_assembly,_chromosome:_2	AUGUSTUS	gene	61149444	61151482	.	-	.	ID=g9606;
OW387024.1_Nowickia_ferox_genome_assembly,_chromosome:_2	AUGUSTUS	mRNA	61149444	61151482	1	-	.	ID=g9606.t1;Parent=g9606;
OW387024.1_Nowickia_ferox_genome_assembly,_chromosome:_2	AUGUSTUS	stop_codon	61149444	61149446	.	-	0	ID=g9606.t1.stop1;Parent=g9606.t1;
OW387024.1_Nowickia_ferox_genome_assembly,_chromosome:_2	AUGUSTUS	CDS	61149444	61151026	1	-	2	ID=g9606.t1.CDS1;Parent=g9606.t1;
OW387024.1_Nowickia_ferox_genome_assembly,_chromosome:_2	AUGUSTUS	exon	61149444	61151026	.	-	.	ID=g9606.t1.exon1;Parent=g9606.t1;
OW387024.1_Nowickia_ferox_genome_assembly,_chromosome:_2	AUGUSTUS	intron	61151027	61151283	1	-	.	ID=g9606.t1.intron1;Parent=g9606.t1;
OW387024.1_Nowickia_ferox_genome_assembly,_chromosome:_2	AUGUSTUS	CDS	61151284	61151482	1	-	0	ID=g9606.t1.CDS2;Parent=g9606.t1;
OW387024.1_Nowickia_ferox_genome_assembly,_chromosome:_2	AUGUSTUS	exon	61151284	61151482	.	-	.	ID=g9606.t1.exon2;Parent=g9606.t1;
OW387024.1_Nowickia_ferox_genome_assembly,_chromosome:_2	AUGUSTUS	start_codon	61151480	61151482	.	-	0	ID=g9606.t1.start1;Parent=g9606.t1;
OW387024.1_Nowickia_ferox_genome_assembly,_chromosome:_2	AUGUSTUS	gene	61152428	61153216	.	-	.	ID=g9607;
OW387024.1_Nowickia_ferox_genome_assembly,_chromosome:_2	AUGUSTUS	mRNA	61152428	61153216	1	-	.	ID=g9607.t1;Parent=g9607;
OW387024.1_Nowickia_ferox_genome_assembly,_chromosome:_2	AUGUSTUS	stop_codon	61152428	61152430	.	-	0	ID=g9607.t1.stop1;Parent=g9607.t1;
OW387024.1_Nowickia_ferox_genome_assembly,_chromosome:_2	AUGUSTUS	CDS	61152428	61153216	1	-	0	ID=g9607.t1.CDS1;Parent=g9607.t1;
OW387024.1_Nowickia_ferox_genome_assembly,_chromosome:_2	AUGUSTUS	exon	61152428	61153216	.	-	.	ID=g9607.t1.exon1;Parent=g9607.t1;
OW387024.1_Nowickia_ferox_genome_assembly,_chromosome:_2	AUGUSTUS	start_codon	61153214	61153216	.	-	0	ID=g9607.t1.start1;Parent=g9607.t1;
OW387024.1_Nowickia_ferox_genome_assembly,_chromosome:_2	AUGUSTUS	gene	61182061	61183032	.	-	.	ID=g9608;
OW387024.1_Nowickia_ferox_genome_assembly,_chromosome:_2	AUGUSTUS	mRNA	61182061	61183032	1	-	.	ID=g9608.t1;Parent=g9608;
OW387024.1_Nowickia_ferox_genome_assembly,_chromosome:_2	AUGUSTUS	stop_codon	61182061	61182063	.	-	0	ID=g9608.t1.stop1;Parent=g9608.t1;
OW387024.1_Nowickia_ferox_genome_assembly,_chromosome:_2	AUGUSTUS	CDS	61182061	61182279	1	-	0	ID=g9608.t1.CDS1;Parent=g9608.t1;
OW387024.1_Nowickia_ferox_genome_assembly,_chromosome:_2	AUGUSTUS	exon	61182061	61182279	.	-	.	ID=g9608.t1.exon1;Parent=g9608.t1;
OW387024.1_Nowickia_ferox_genome_assembly,_chromosome:_2	AUGUSTUS	intron	61182280	61182503	1	-	.	ID=g9608.t1.intron1;Parent=g9608.t1;
OW387024.1_Nowickia_ferox_genome_assembly,_chromosome:_2	AUGUSTUS	CDS	61182504	61182573	1	-	1	ID=g9608.t1.CDS2;Parent=g9608.t1;
OW387024.1_Nowickia_ferox_genome_assembly,_chromosome:_2	AUGUSTUS	exon	61182504	61182573	.	-	.	ID=g9608.t1.exon2;Parent=g9608.t1;
OW387024.1_Nowickia_ferox_genome_assembly,_chromosome:_2	AUGUSTUS	intron	61182574	61182826	1	-	.	ID=g9608.t1.intron2;Parent=g9608.t1;
OW387024.1_Nowickia_ferox_genome_assembly,_chromosome:_2	AUGUSTUS	CDS	61182827	61183032	1	-	0	ID=g9608.t1.CDS3;Parent=g9608.t1;
OW387024.1_Nowickia_ferox_genome_assembly,_chromosome:_2	AUGUSTUS	exon	61182827	61183032	.	-	.	ID=g9608.t1.exon3;Parent=g9608.t1;
OW387024.1_Nowickia_ferox_genome_assembly,_chromosome:_2	AUGUSTUS	start_codon	61183030	61183032	.	-	0	ID=g9608.t1.start1;Parent=g9608.t1;
OW387024.1_Nowickia_ferox_genome_assembly,_chromosome:_2	AUGUSTUS	gene	61234081	61235013	.	+	.	ID=g9609;
OW387024.1_Nowickia_ferox_genome_assembly,_chromosome:_2	AUGUSTUS	mRNA	61234081	61235013	1	+	.	ID=g9609.t1;Parent=g9609;
OW387024.1_Nowickia_ferox_genome_assembly,_chromosome:_2	AUGUSTUS	start_codon	61234081	61234083	.	+	0	ID=g9609.t1.start1;Parent=g9609.t1;
OW387024.1_Nowickia_ferox_genome_assembly,_chromosome:_2	AUGUSTUS	CDS	61234081	61235013	1	+	0	ID=g9609.t1.CDS1;Parent=g9609.t1;
OW387024.1_Nowickia_ferox_genome_assembly,_chromosome:_2	AUGUSTUS	exon	61234081	61235013	.	+	.	ID=g9609.t1.exon1;Parent=g9609.t1;
OW387024.1_Nowickia_ferox_genome_assembly,_chromosome:_2	AUGUSTUS	stop_codon	61235011	61235013	.	+	0	ID=g9609.t1.stop1;Parent=g9609.t1;
OW387024.1_Nowickia_ferox_genome_assembly,_chromosome:_2	AUGUSTUS	gene	61235779	61238139	.	+	.	ID=g9610;
OW387024.1_Nowickia_ferox_genome_assembly,_chromosome:_2	AUGUSTUS	mRNA	61235779	61238139	0.91	+	.	ID=g9610.t1;Parent=g9610;
OW387024.1_Nowickia_ferox_genome_assembly,_chromosome:_2	AUGUSTUS	start_codon	61235779	61235781	.	+	0	ID=g9610.t1.start1;Parent=g9610.t1;
OW387024.1_Nowickia_ferox_genome_assembly,_chromosome:_2	AUGUSTUS	CDS	61235779	61235952	0.94	+	0	ID=g9610.t1.CDS1;Parent=g9610.t1;
OW387024.1_Nowickia_ferox_genome_assembly,_chromosome:_2	AUGUSTUS	exon	61235779	61235952	.	+	.	ID=g9610.t1.exon1;Parent=g9610.t1;
OW387024.1_Nowickia_ferox_genome_assembly,_chromosome:_2	AUGUSTUS	intron	61235953	61237604	0.91	+	.	ID=g9610.t1.intron1;Parent=g9610.t1;
OW387024.1_Nowickia_ferox_genome_assembly,_chromosome:_2	AUGUSTUS	CDS	61237605	61237902	0.91	+	0	ID=g9610.t1.CDS2;Parent=g9610.t1;
OW387024.1_Nowickia_ferox_genome_assembly,_chromosome:_2	AUGUSTUS	exon	61237605	61237902	.	+	.	ID=g9610.t1.exon2;Parent=g9610.t1;
OW387024.1_Nowickia_ferox_genome_assembly,_chromosome:_2	AUGUSTUS	intron	61237903	61238014	1	+	.	ID=g9610.t1.intron2;Parent=g9610.t1;
OW387024.1_Nowickia_ferox_genome_assembly,_chromosome:_2	AUGUSTUS	CDS	61238015	61238139	1	+	2	ID=g9610.t1.CDS3;Parent=g9610.t1;
OW387024.1_Nowickia_ferox_genome_assembly,_chromosome:_2	AUGUSTUS	exon	61238015	61238139	.	+	.	ID=g9610.t1.exon3;Parent=g9610.t1;
OW387024.1_Nowickia_ferox_genome_assembly,_chromosome:_2	AUGUSTUS	stop_codon	61238137	61238139	.	+	0	ID=g9610.t1.stop1;Parent=g9610.t1;
OW387024.1_Nowickia_ferox_genome_assembly,_chromosome:_2	AUGUSTUS	gene	61249871	61250176	.	+	.	ID=g9611;
OW387024.1_Nowickia_ferox_genome_assembly,_chromosome:_2	AUGUSTUS	mRNA	61249871	61250176	1	+	.	ID=g9611.t1;Parent=g9611;
OW387024.1_Nowickia_ferox_genome_assembly,_chromosome:_2	AUGUSTUS	start_codon	61249871	61249873	.	+	0	ID=g9611.t1.start1;Parent=g9611.t1;
OW387024.1_Nowickia_ferox_genome_assembly,_chromosome:_2	AUGUSTUS	CDS	61249871	61250176	1	+	0	ID=g9611.t1.CDS1;Parent=g9611.t1;
OW387024.1_Nowickia_ferox_genome_assembly,_chromosome:_2	AUGUSTUS	exon	61249871	61250176	.	+	.	ID=g9611.t1.exon1;Parent=g9611.t1;
OW387024.1_Nowickia_ferox_genome_assembly,_chromosome:_2	AUGUSTUS	stop_codon	61250174	61250176	.	+	0	ID=g9611.t1.stop1;Parent=g9611.t1;
OW387024.1_Nowickia_ferox_genome_assembly,_chromosome:_2	AUGUSTUS	gene	61251009	61255146	.	-	.	ID=g9612;
OW387024.1_Nowickia_ferox_genome_assembly,_chromosome:_2	AUGUSTUS	mRNA	61251009	61255146	0.38	-	.	ID=g9612.t1;Parent=g9612;
OW387024.1_Nowickia_ferox_genome_assembly,_chromosome:_2	AUGUSTUS	stop_codon	61251009	61251011	.	-	0	ID=g9612.t1.stop1;Parent=g9612.t1;
OW387024.1_Nowickia_ferox_genome_assembly,_chromosome:_2	AUGUSTUS	CDS	61251009	61251326	0.75	-	0	ID=g9612.t1.CDS1;Parent=g9612.t1;
OW387024.1_Nowickia_ferox_genome_assembly,_chromosome:_2	AUGUSTUS	exon	61251009	61251326	.	-	.	ID=g9612.t1.exon1;Parent=g9612.t1;
OW387024.1_Nowickia_ferox_genome_assembly,_chromosome:_2	AUGUSTUS	intron	61251327	61251802	0.8	-	.	ID=g9612.t1.intron1;Parent=g9612.t1;
OW387024.1_Nowickia_ferox_genome_assembly,_chromosome:_2	AUGUSTUS	CDS	61251803	61252759	0.68	-	0	ID=g9612.t1.CDS2;Parent=g9612.t1;
OW387024.1_Nowickia_ferox_genome_assembly,_chromosome:_2	AUGUSTUS	exon	61251803	61252759	.	-	.	ID=g9612.t1.exon2;Parent=g9612.t1;
OW387024.1_Nowickia_ferox_genome_assembly,_chromosome:_2	AUGUSTUS	intron	61252760	61255107	0.65	-	.	ID=g9612.t1.intron2;Parent=g9612.t1;
OW387024.1_Nowickia_ferox_genome_assembly,_chromosome:_2	AUGUSTUS	CDS	61255108	61255146	0.73	-	0	ID=g9612.t1.CDS3;Parent=g9612.t1;
OW387024.1_Nowickia_ferox_genome_assembly,_chromosome:_2	AUGUSTUS	exon	61255108	61255146	.	-	.	ID=g9612.t1.exon3;Parent=g9612.t1;
OW387024.1_Nowickia_ferox_genome_assembly,_chromosome:_2	AUGUSTUS	start_codon	61255144	61255146	.	-	0	ID=g9612.t1.start1;Parent=g9612.t1;
OW387024.1_Nowickia_ferox_genome_assembly,_chromosome:_2	AUGUSTUS	gene	61263819	61265558	.	+	.	ID=g9613;
OW387024.1_Nowickia_ferox_genome_assembly,_chromosome:_2	AUGUSTUS	mRNA	61263819	61265558	1	+	.	ID=g9613.t1;Parent=g9613;
OW387024.1_Nowickia_ferox_genome_assembly,_chromosome:_2	AUGUSTUS	start_codon	61263819	61263821	.	+	0	ID=g9613.t1.start1;Parent=g9613.t1;
OW387024.1_Nowickia_ferox_genome_assembly,_chromosome:_2	AUGUSTUS	CDS	61263819	61264060	1	+	0	ID=g9613.t1.CDS1;Parent=g9613.t1;
OW387024.1_Nowickia_ferox_genome_assembly,_chromosome:_2	AUGUSTUS	exon	61263819	61264060	.	+	.	ID=g9613.t1.exon1;Parent=g9613.t1;
OW387024.1_Nowickia_ferox_genome_assembly,_chromosome:_2	AUGUSTUS	intron	61264061	61264345	1	+	.	ID=g9613.t1.intron1;Parent=g9613.t1;
OW387024.1_Nowickia_ferox_genome_assembly,_chromosome:_2	AUGUSTUS	CDS	61264346	61265558	1	+	1	ID=g9613.t1.CDS2;Parent=g9613.t1;
OW387024.1_Nowickia_ferox_genome_assembly,_chromosome:_2	AUGUSTUS	exon	61264346	61265558	.	+	.	ID=g9613.t1.exon2;Parent=g9613.t1;
OW387024.1_Nowickia_ferox_genome_assembly,_chromosome:_2	AUGUSTUS	stop_codon	61265556	61265558	.	+	0	ID=g9613.t1.stop1;Parent=g9613.t1;
OW387024.1_Nowickia_ferox_genome_assembly,_chromosome:_2	AUGUSTUS	gene	61272756	61274473	.	+	.	ID=g9614;
OW387024.1_Nowickia_ferox_genome_assembly,_chromosome:_2	AUGUSTUS	mRNA	61272756	61274473	0.99	+	.	ID=g9614.t1;Parent=g9614;
OW387024.1_Nowickia_ferox_genome_assembly,_chromosome:_2	AUGUSTUS	start_codon	61272756	61272758	.	+	0	ID=g9614.t1.start1;Parent=g9614.t1;
OW387024.1_Nowickia_ferox_genome_assembly,_chromosome:_2	AUGUSTUS	CDS	61272756	61272884	0.99	+	0	ID=g9614.t1.CDS1;Parent=g9614.t1;
OW387024.1_Nowickia_ferox_genome_assembly,_chromosome:_2	AUGUSTUS	exon	61272756	61272884	.	+	.	ID=g9614.t1.exon1;Parent=g9614.t1;
OW387024.1_Nowickia_ferox_genome_assembly,_chromosome:_2	AUGUSTUS	intron	61272885	61274164	0.99	+	.	ID=g9614.t1.intron1;Parent=g9614.t1;
OW387024.1_Nowickia_ferox_genome_assembly,_chromosome:_2	AUGUSTUS	CDS	61274165	61274473	1	+	0	ID=g9614.t1.CDS2;Parent=g9614.t1;
OW387024.1_Nowickia_ferox_genome_assembly,_chromosome:_2	AUGUSTUS	exon	61274165	61274473	.	+	.	ID=g9614.t1.exon2;Parent=g9614.t1;
OW387024.1_Nowickia_ferox_genome_assembly,_chromosome:_2	AUGUSTUS	stop_codon	61274471	61274473	.	+	0	ID=g9614.t1.stop1;Parent=g9614.t1;
OW387024.1_Nowickia_ferox_genome_assembly,_chromosome:_2	AUGUSTUS	gene	61337767	61338135	.	-	.	ID=g9615;
OW387024.1_Nowickia_ferox_genome_assembly,_chromosome:_2	AUGUSTUS	mRNA	61337767	61338135	1	-	.	ID=g9615.t1;Parent=g9615;
OW387024.1_Nowickia_ferox_genome_assembly,_chromosome:_2	AUGUSTUS	stop_codon	61337767	61337769	.	-	0	ID=g9615.t1.stop1;Parent=g9615.t1;
OW387024.1_Nowickia_ferox_genome_assembly,_chromosome:_2	AUGUSTUS	CDS	61337767	61338135	1	-	0	ID=g9615.t1.CDS1;Parent=g9615.t1;
OW387024.1_Nowickia_ferox_genome_assembly,_chromosome:_2	AUGUSTUS	exon	61337767	61338135	.	-	.	ID=g9615.t1.exon1;Parent=g9615.t1;
OW387024.1_Nowickia_ferox_genome_assembly,_chromosome:_2	AUGUSTUS	start_codon	61338133	61338135	.	-	0	ID=g9615.t1.start1;Parent=g9615.t1;
OW387024.1_Nowickia_ferox_genome_assembly,_chromosome:_2	AUGUSTUS	gene	61338862	61339968	.	-	.	ID=g9616;
OW387024.1_Nowickia_ferox_genome_assembly,_chromosome:_2	AUGUSTUS	mRNA	61338862	61339968	1	-	.	ID=g9616.t1;Parent=g9616;
OW387024.1_Nowickia_ferox_genome_assembly,_chromosome:_2	AUGUSTUS	stop_codon	61338862	61338864	.	-	0	ID=g9616.t1.stop1;Parent=g9616.t1;
OW387024.1_Nowickia_ferox_genome_assembly,_chromosome:_2	AUGUSTUS	CDS	61338862	61339324	1	-	1	ID=g9616.t1.CDS1;Parent=g9616.t1;
OW387024.1_Nowickia_ferox_genome_assembly,_chromosome:_2	AUGUSTUS	exon	61338862	61339324	.	-	.	ID=g9616.t1.exon1;Parent=g9616.t1;
OW387024.1_Nowickia_ferox_genome_assembly,_chromosome:_2	AUGUSTUS	intron	61339325	61339444	1	-	.	ID=g9616.t1.intron1;Parent=g9616.t1;
OW387024.1_Nowickia_ferox_genome_assembly,_chromosome:_2	AUGUSTUS	CDS	61339445	61339968	1	-	0	ID=g9616.t1.CDS2;Parent=g9616.t1;
OW387024.1_Nowickia_ferox_genome_assembly,_chromosome:_2	AUGUSTUS	exon	61339445	61339968	.	-	.	ID=g9616.t1.exon2;Parent=g9616.t1;
OW387024.1_Nowickia_ferox_genome_assembly,_chromosome:_2	AUGUSTUS	start_codon	61339966	61339968	.	-	0	ID=g9616.t1.start1;Parent=g9616.t1;
OW387024.1_Nowickia_ferox_genome_assembly,_chromosome:_2	AUGUSTUS	gene	61340285	61340698	.	-	.	ID=g9617;
OW387024.1_Nowickia_ferox_genome_assembly,_chromosome:_2	AUGUSTUS	mRNA	61340285	61340698	1	-	.	ID=g9617.t1;Parent=g9617;
OW387024.1_Nowickia_ferox_genome_assembly,_chromosome:_2	AUGUSTUS	stop_codon	61340285	61340287	.	-	0	ID=g9617.t1.stop1;Parent=g9617.t1;
OW387024.1_Nowickia_ferox_genome_assembly,_chromosome:_2	AUGUSTUS	CDS	61340285	61340698	1	-	0	ID=g9617.t1.CDS1;Parent=g9617.t1;
OW387024.1_Nowickia_ferox_genome_assembly,_chromosome:_2	AUGUSTUS	exon	61340285	61340698	.	-	.	ID=g9617.t1.exon1;Parent=g9617.t1;
OW387024.1_Nowickia_ferox_genome_assembly,_chromosome:_2	AUGUSTUS	start_codon	61340696	61340698	.	-	0	ID=g9617.t1.start1;Parent=g9617.t1;
OW387024.1_Nowickia_ferox_genome_assembly,_chromosome:_2	AUGUSTUS	gene	61341538	61344029	.	-	.	ID=g9618;
OW387024.1_Nowickia_ferox_genome_assembly,_chromosome:_2	AUGUSTUS	mRNA	61341538	61344029	0.69	-	.	ID=g9618.t1;Parent=g9618;
OW387024.1_Nowickia_ferox_genome_assembly,_chromosome:_2	AUGUSTUS	stop_codon	61341538	61341540	.	-	0	ID=g9618.t1.stop1;Parent=g9618.t1;
OW387024.1_Nowickia_ferox_genome_assembly,_chromosome:_2	AUGUSTUS	CDS	61341538	61342558	1	-	1	ID=g9618.t1.CDS1;Parent=g9618.t1;
OW387024.1_Nowickia_ferox_genome_assembly,_chromosome:_2	AUGUSTUS	exon	61341538	61342558	.	-	.	ID=g9618.t1.exon1;Parent=g9618.t1;
OW387024.1_Nowickia_ferox_genome_assembly,_chromosome:_2	AUGUSTUS	intron	61342559	61342680	1	-	.	ID=g9618.t1.intron1;Parent=g9618.t1;
OW387024.1_Nowickia_ferox_genome_assembly,_chromosome:_2	AUGUSTUS	CDS	61342681	61342907	1	-	0	ID=g9618.t1.CDS2;Parent=g9618.t1;
OW387024.1_Nowickia_ferox_genome_assembly,_chromosome:_2	AUGUSTUS	exon	61342681	61342907	.	-	.	ID=g9618.t1.exon2;Parent=g9618.t1;
OW387024.1_Nowickia_ferox_genome_assembly,_chromosome:_2	AUGUSTUS	intron	61342908	61343927	0.69	-	.	ID=g9618.t1.intron2;Parent=g9618.t1;
OW387024.1_Nowickia_ferox_genome_assembly,_chromosome:_2	AUGUSTUS	CDS	61343928	61344029	0.69	-	0	ID=g9618.t1.CDS3;Parent=g9618.t1;
OW387024.1_Nowickia_ferox_genome_assembly,_chromosome:_2	AUGUSTUS	exon	61343928	61344029	.	-	.	ID=g9618.t1.exon3;Parent=g9618.t1;
OW387024.1_Nowickia_ferox_genome_assembly,_chromosome:_2	AUGUSTUS	start_codon	61344027	61344029	.	-	0	ID=g9618.t1.start1;Parent=g9618.t1;
OW387024.1_Nowickia_ferox_genome_assembly,_chromosome:_2	AUGUSTUS	gene	61371677	61373964	.	-	.	ID=g9619;
OW387024.1_Nowickia_ferox_genome_assembly,_chromosome:_2	AUGUSTUS	mRNA	61371677	61373964	0.7	-	.	ID=g9619.t1;Parent=g9619;
OW387024.1_Nowickia_ferox_genome_assembly,_chromosome:_2	AUGUSTUS	stop_codon	61371677	61371679	.	-	0	ID=g9619.t1.stop1;Parent=g9619.t1;
OW387024.1_Nowickia_ferox_genome_assembly,_chromosome:_2	AUGUSTUS	CDS	61371677	61371827	1	-	1	ID=g9619.t1.CDS1;Parent=g9619.t1;
OW387024.1_Nowickia_ferox_genome_assembly,_chromosome:_2	AUGUSTUS	exon	61371677	61371827	.	-	.	ID=g9619.t1.exon1;Parent=g9619.t1;
OW387024.1_Nowickia_ferox_genome_assembly,_chromosome:_2	AUGUSTUS	intron	61371828	61371889	1	-	.	ID=g9619.t1.intron1;Parent=g9619.t1;
OW387024.1_Nowickia_ferox_genome_assembly,_chromosome:_2	AUGUSTUS	CDS	61371890	61372276	1	-	1	ID=g9619.t1.CDS2;Parent=g9619.t1;
OW387024.1_Nowickia_ferox_genome_assembly,_chromosome:_2	AUGUSTUS	exon	61371890	61372276	.	-	.	ID=g9619.t1.exon2;Parent=g9619.t1;
OW387024.1_Nowickia_ferox_genome_assembly,_chromosome:_2	AUGUSTUS	intron	61372277	61372432	1	-	.	ID=g9619.t1.intron2;Parent=g9619.t1;
OW387024.1_Nowickia_ferox_genome_assembly,_chromosome:_2	AUGUSTUS	CDS	61372433	61372929	1	-	0	ID=g9619.t1.CDS3;Parent=g9619.t1;
OW387024.1_Nowickia_ferox_genome_assembly,_chromosome:_2	AUGUSTUS	exon	61372433	61372929	.	-	.	ID=g9619.t1.exon3;Parent=g9619.t1;
OW387024.1_Nowickia_ferox_genome_assembly,_chromosome:_2	AUGUSTUS	intron	61372930	61373006	1	-	.	ID=g9619.t1.intron3;Parent=g9619.t1;
OW387024.1_Nowickia_ferox_genome_assembly,_chromosome:_2	AUGUSTUS	CDS	61373007	61373416	1	-	2	ID=g9619.t1.CDS4;Parent=g9619.t1;
OW387024.1_Nowickia_ferox_genome_assembly,_chromosome:_2	AUGUSTUS	exon	61373007	61373416	.	-	.	ID=g9619.t1.exon4;Parent=g9619.t1;
OW387024.1_Nowickia_ferox_genome_assembly,_chromosome:_2	AUGUSTUS	intron	61373417	61373485	1	-	.	ID=g9619.t1.intron4;Parent=g9619.t1;
OW387024.1_Nowickia_ferox_genome_assembly,_chromosome:_2	AUGUSTUS	CDS	61373486	61373752	0.89	-	2	ID=g9619.t1.CDS5;Parent=g9619.t1;
OW387024.1_Nowickia_ferox_genome_assembly,_chromosome:_2	AUGUSTUS	exon	61373486	61373752	.	-	.	ID=g9619.t1.exon5;Parent=g9619.t1;
OW387024.1_Nowickia_ferox_genome_assembly,_chromosome:_2	AUGUSTUS	intron	61373753	61373843	0.7	-	.	ID=g9619.t1.intron5;Parent=g9619.t1;
OW387024.1_Nowickia_ferox_genome_assembly,_chromosome:_2	AUGUSTUS	CDS	61373844	61373964	0.75	-	0	ID=g9619.t1.CDS6;Parent=g9619.t1;
OW387024.1_Nowickia_ferox_genome_assembly,_chromosome:_2	AUGUSTUS	exon	61373844	61373964	.	-	.	ID=g9619.t1.exon6;Parent=g9619.t1;
OW387024.1_Nowickia_ferox_genome_assembly,_chromosome:_2	AUGUSTUS	start_codon	61373962	61373964	.	-	0	ID=g9619.t1.start1;Parent=g9619.t1;
OW387024.1_Nowickia_ferox_genome_assembly,_chromosome:_2	AUGUSTUS	gene	61385876	61388876	.	+	.	ID=g9620;
OW387024.1_Nowickia_ferox_genome_assembly,_chromosome:_2	AUGUSTUS	mRNA	61385876	61388876	1	+	.	ID=g9620.t1;Parent=g9620;
OW387024.1_Nowickia_ferox_genome_assembly,_chromosome:_2	AUGUSTUS	start_codon	61385876	61385878	.	+	0	ID=g9620.t1.start1;Parent=g9620.t1;
OW387024.1_Nowickia_ferox_genome_assembly,_chromosome:_2	AUGUSTUS	CDS	61385876	61385948	1	+	0	ID=g9620.t1.CDS1;Parent=g9620.t1;
OW387024.1_Nowickia_ferox_genome_assembly,_chromosome:_2	AUGUSTUS	exon	61385876	61385948	.	+	.	ID=g9620.t1.exon1;Parent=g9620.t1;
OW387024.1_Nowickia_ferox_genome_assembly,_chromosome:_2	AUGUSTUS	intron	61385949	61386022	1	+	.	ID=g9620.t1.intron1;Parent=g9620.t1;
OW387024.1_Nowickia_ferox_genome_assembly,_chromosome:_2	AUGUSTUS	CDS	61386023	61386258	1	+	2	ID=g9620.t1.CDS2;Parent=g9620.t1;
OW387024.1_Nowickia_ferox_genome_assembly,_chromosome:_2	AUGUSTUS	exon	61386023	61386258	.	+	.	ID=g9620.t1.exon2;Parent=g9620.t1;
OW387024.1_Nowickia_ferox_genome_assembly,_chromosome:_2	AUGUSTUS	intron	61386259	61387375	1	+	.	ID=g9620.t1.intron2;Parent=g9620.t1;
OW387024.1_Nowickia_ferox_genome_assembly,_chromosome:_2	AUGUSTUS	CDS	61387376	61387582	1	+	0	ID=g9620.t1.CDS3;Parent=g9620.t1;
OW387024.1_Nowickia_ferox_genome_assembly,_chromosome:_2	AUGUSTUS	exon	61387376	61387582	.	+	.	ID=g9620.t1.exon3;Parent=g9620.t1;
OW387024.1_Nowickia_ferox_genome_assembly,_chromosome:_2	AUGUSTUS	intron	61387583	61388735	1	+	.	ID=g9620.t1.intron3;Parent=g9620.t1;
OW387024.1_Nowickia_ferox_genome_assembly,_chromosome:_2	AUGUSTUS	CDS	61388736	61388876	1	+	0	ID=g9620.t1.CDS4;Parent=g9620.t1;
OW387024.1_Nowickia_ferox_genome_assembly,_chromosome:_2	AUGUSTUS	exon	61388736	61388876	.	+	.	ID=g9620.t1.exon4;Parent=g9620.t1;
OW387024.1_Nowickia_ferox_genome_assembly,_chromosome:_2	AUGUSTUS	stop_codon	61388874	61388876	.	+	0	ID=g9620.t1.stop1;Parent=g9620.t1;
OW387024.1_Nowickia_ferox_genome_assembly,_chromosome:_2	GeneMark.hmm3	gene	61428774	61428908	.	+	.	ID=g9621;
OW387024.1_Nowickia_ferox_genome_assembly,_chromosome:_2	GeneMark.hmm3	mRNA	61428774	61428908	.	+	.	ID=g9621.t1;Parent=g9621;
OW387024.1_Nowickia_ferox_genome_assembly,_chromosome:_2	GeneMark.hmm3	start_codon	61428774	61428776	.	+	0	ID=g9621.t1.start1;Parent=g9621.t1;
OW387024.1_Nowickia_ferox_genome_assembly,_chromosome:_2	GeneMark.hmm3	CDS	61428774	61428794	.	+	0	ID=g9621.t1.CDS1;Parent=g9621.t1;
OW387024.1_Nowickia_ferox_genome_assembly,_chromosome:_2	GeneMark.hmm3	exon	61428774	61428794	0	+	.	ID=g9621.t1.exon1;Parent=g9621.t1;
OW387024.1_Nowickia_ferox_genome_assembly,_chromosome:_2	GeneMark.hmm3	intron	61428795	61428857	.	+	0	ID=g9621.t1.intron1;Parent=g9621.t1;
OW387024.1_Nowickia_ferox_genome_assembly,_chromosome:_2	GeneMark.hmm3	CDS	61428858	61428908	.	+	0	ID=g9621.t1.CDS2;Parent=g9621.t1;
OW387024.1_Nowickia_ferox_genome_assembly,_chromosome:_2	GeneMark.hmm3	exon	61428858	61428908	0	+	.	ID=g9621.t1.exon2;Parent=g9621.t1;
OW387024.1_Nowickia_ferox_genome_assembly,_chromosome:_2	GeneMark.hmm3	stop_codon	61428906	61428908	.	+	0	ID=g9621.t1.stop1;Parent=g9621.t1;
OW387024.1_Nowickia_ferox_genome_assembly,_chromosome:_2	AUGUSTUS	gene	61429066	61429386	.	+	.	ID=g9622;
OW387024.1_Nowickia_ferox_genome_assembly,_chromosome:_2	AUGUSTUS	mRNA	61429066	61429386	0.87	+	.	ID=g9622.t1;Parent=g9622;
OW387024.1_Nowickia_ferox_genome_assembly,_chromosome:_2	AUGUSTUS	start_codon	61429066	61429068	.	+	0	ID=g9622.t1.start1;Parent=g9622.t1;
OW387024.1_Nowickia_ferox_genome_assembly,_chromosome:_2	AUGUSTUS	CDS	61429066	61429149	0.87	+	0	ID=g9622.t1.CDS1;Parent=g9622.t1;
OW387024.1_Nowickia_ferox_genome_assembly,_chromosome:_2	AUGUSTUS	exon	61429066	61429149	.	+	.	ID=g9622.t1.exon1;Parent=g9622.t1;
OW387024.1_Nowickia_ferox_genome_assembly,_chromosome:_2	AUGUSTUS	intron	61429150	61429200	0.87	+	.	ID=g9622.t1.intron1;Parent=g9622.t1;
OW387024.1_Nowickia_ferox_genome_assembly,_chromosome:_2	AUGUSTUS	CDS	61429201	61429386	0.88	+	0	ID=g9622.t1.CDS2;Parent=g9622.t1;
OW387024.1_Nowickia_ferox_genome_assembly,_chromosome:_2	AUGUSTUS	exon	61429201	61429386	.	+	.	ID=g9622.t1.exon2;Parent=g9622.t1;
OW387024.1_Nowickia_ferox_genome_assembly,_chromosome:_2	AUGUSTUS	stop_codon	61429384	61429386	.	+	0	ID=g9622.t1.stop1;Parent=g9622.t1;
OW387024.1_Nowickia_ferox_genome_assembly,_chromosome:_2	AUGUSTUS	gene	61429949	61431367	.	-	.	ID=g9623;
OW387024.1_Nowickia_ferox_genome_assembly,_chromosome:_2	AUGUSTUS	mRNA	61429949	61431367	0.73	-	.	ID=g9623.t1;Parent=g9623;
OW387024.1_Nowickia_ferox_genome_assembly,_chromosome:_2	AUGUSTUS	stop_codon	61429949	61429951	.	-	0	ID=g9623.t1.stop1;Parent=g9623.t1;
OW387024.1_Nowickia_ferox_genome_assembly,_chromosome:_2	AUGUSTUS	CDS	61429949	61431367	0.73	-	0	ID=g9623.t1.CDS1;Parent=g9623.t1;
OW387024.1_Nowickia_ferox_genome_assembly,_chromosome:_2	AUGUSTUS	exon	61429949	61431367	.	-	.	ID=g9623.t1.exon1;Parent=g9623.t1;
OW387024.1_Nowickia_ferox_genome_assembly,_chromosome:_2	AUGUSTUS	start_codon	61431365	61431367	.	-	0	ID=g9623.t1.start1;Parent=g9623.t1;
OW387024.1_Nowickia_ferox_genome_assembly,_chromosome:_2	AUGUSTUS	gene	61431447	61431884	.	-	.	ID=g9624;
OW387024.1_Nowickia_ferox_genome_assembly,_chromosome:_2	AUGUSTUS	mRNA	61431447	61431884	1	-	.	ID=g9624.t1;Parent=g9624;
OW387024.1_Nowickia_ferox_genome_assembly,_chromosome:_2	AUGUSTUS	stop_codon	61431447	61431449	.	-	0	ID=g9624.t1.stop1;Parent=g9624.t1;
OW387024.1_Nowickia_ferox_genome_assembly,_chromosome:_2	AUGUSTUS	CDS	61431447	61431884	1	-	0	ID=g9624.t1.CDS1;Parent=g9624.t1;
OW387024.1_Nowickia_ferox_genome_assembly,_chromosome:_2	AUGUSTUS	exon	61431447	61431884	.	-	.	ID=g9624.t1.exon1;Parent=g9624.t1;
OW387024.1_Nowickia_ferox_genome_assembly,_chromosome:_2	AUGUSTUS	start_codon	61431882	61431884	.	-	0	ID=g9624.t1.start1;Parent=g9624.t1;
OW387024.1_Nowickia_ferox_genome_assembly,_chromosome:_2	AUGUSTUS	gene	61440285	61443824	.	+	.	ID=g9625;
OW387024.1_Nowickia_ferox_genome_assembly,_chromosome:_2	AUGUSTUS	mRNA	61440285	61443824	0.9	+	.	ID=g9625.t1;Parent=g9625;
OW387024.1_Nowickia_ferox_genome_assembly,_chromosome:_2	AUGUSTUS	start_codon	61440285	61440287	.	+	0	ID=g9625.t1.start1;Parent=g9625.t1;
OW387024.1_Nowickia_ferox_genome_assembly,_chromosome:_2	AUGUSTUS	CDS	61440285	61440342	1	+	0	ID=g9625.t1.CDS1;Parent=g9625.t1;
OW387024.1_Nowickia_ferox_genome_assembly,_chromosome:_2	AUGUSTUS	exon	61440285	61440342	.	+	.	ID=g9625.t1.exon1;Parent=g9625.t1;
OW387024.1_Nowickia_ferox_genome_assembly,_chromosome:_2	AUGUSTUS	intron	61440343	61442017	1	+	.	ID=g9625.t1.intron1;Parent=g9625.t1;
OW387024.1_Nowickia_ferox_genome_assembly,_chromosome:_2	AUGUSTUS	CDS	61442018	61442158	1	+	2	ID=g9625.t1.CDS2;Parent=g9625.t1;
OW387024.1_Nowickia_ferox_genome_assembly,_chromosome:_2	AUGUSTUS	exon	61442018	61442158	.	+	.	ID=g9625.t1.exon2;Parent=g9625.t1;
OW387024.1_Nowickia_ferox_genome_assembly,_chromosome:_2	AUGUSTUS	intron	61442159	61442209	1	+	.	ID=g9625.t1.intron2;Parent=g9625.t1;
OW387024.1_Nowickia_ferox_genome_assembly,_chromosome:_2	AUGUSTUS	CDS	61442210	61442364	1	+	2	ID=g9625.t1.CDS3;Parent=g9625.t1;
OW387024.1_Nowickia_ferox_genome_assembly,_chromosome:_2	AUGUSTUS	exon	61442210	61442364	.	+	.	ID=g9625.t1.exon3;Parent=g9625.t1;
OW387024.1_Nowickia_ferox_genome_assembly,_chromosome:_2	AUGUSTUS	intron	61442365	61442446	1	+	.	ID=g9625.t1.intron3;Parent=g9625.t1;
OW387024.1_Nowickia_ferox_genome_assembly,_chromosome:_2	AUGUSTUS	CDS	61442447	61442583	1	+	0	ID=g9625.t1.CDS4;Parent=g9625.t1;
OW387024.1_Nowickia_ferox_genome_assembly,_chromosome:_2	AUGUSTUS	exon	61442447	61442583	.	+	.	ID=g9625.t1.exon4;Parent=g9625.t1;
OW387024.1_Nowickia_ferox_genome_assembly,_chromosome:_2	AUGUSTUS	intron	61442584	61442820	1	+	.	ID=g9625.t1.intron4;Parent=g9625.t1;
OW387024.1_Nowickia_ferox_genome_assembly,_chromosome:_2	AUGUSTUS	CDS	61442821	61443038	0.9	+	1	ID=g9625.t1.CDS5;Parent=g9625.t1;
OW387024.1_Nowickia_ferox_genome_assembly,_chromosome:_2	AUGUSTUS	exon	61442821	61443038	.	+	.	ID=g9625.t1.exon5;Parent=g9625.t1;
OW387024.1_Nowickia_ferox_genome_assembly,_chromosome:_2	AUGUSTUS	intron	61443039	61443097	0.9	+	.	ID=g9625.t1.intron5;Parent=g9625.t1;
OW387024.1_Nowickia_ferox_genome_assembly,_chromosome:_2	AUGUSTUS	CDS	61443098	61443427	1	+	2	ID=g9625.t1.CDS6;Parent=g9625.t1;
OW387024.1_Nowickia_ferox_genome_assembly,_chromosome:_2	AUGUSTUS	exon	61443098	61443427	.	+	.	ID=g9625.t1.exon6;Parent=g9625.t1;
OW387024.1_Nowickia_ferox_genome_assembly,_chromosome:_2	AUGUSTUS	intron	61443428	61443548	1	+	.	ID=g9625.t1.intron6;Parent=g9625.t1;
OW387024.1_Nowickia_ferox_genome_assembly,_chromosome:_2	AUGUSTUS	CDS	61443549	61443679	1	+	2	ID=g9625.t1.CDS7;Parent=g9625.t1;
OW387024.1_Nowickia_ferox_genome_assembly,_chromosome:_2	AUGUSTUS	exon	61443549	61443679	.	+	.	ID=g9625.t1.exon7;Parent=g9625.t1;
OW387024.1_Nowickia_ferox_genome_assembly,_chromosome:_2	AUGUSTUS	intron	61443680	61443767	1	+	.	ID=g9625.t1.intron7;Parent=g9625.t1;
OW387024.1_Nowickia_ferox_genome_assembly,_chromosome:_2	AUGUSTUS	CDS	61443768	61443824	1	+	0	ID=g9625.t1.CDS8;Parent=g9625.t1;
OW387024.1_Nowickia_ferox_genome_assembly,_chromosome:_2	AUGUSTUS	exon	61443768	61443824	.	+	.	ID=g9625.t1.exon8;Parent=g9625.t1;
OW387024.1_Nowickia_ferox_genome_assembly,_chromosome:_2	AUGUSTUS	stop_codon	61443822	61443824	.	+	0	ID=g9625.t1.stop1;Parent=g9625.t1;
OW387024.1_Nowickia_ferox_genome_assembly,_chromosome:_2	AUGUSTUS	gene	61455171	61455605	.	+	.	ID=g9626;
OW387024.1_Nowickia_ferox_genome_assembly,_chromosome:_2	AUGUSTUS	mRNA	61455171	61455605	1	+	.	ID=g9626.t1;Parent=g9626;
OW387024.1_Nowickia_ferox_genome_assembly,_chromosome:_2	AUGUSTUS	start_codon	61455171	61455173	.	+	0	ID=g9626.t1.start1;Parent=g9626.t1;
OW387024.1_Nowickia_ferox_genome_assembly,_chromosome:_2	AUGUSTUS	CDS	61455171	61455605	1	+	0	ID=g9626.t1.CDS1;Parent=g9626.t1;
OW387024.1_Nowickia_ferox_genome_assembly,_chromosome:_2	AUGUSTUS	exon	61455171	61455605	.	+	.	ID=g9626.t1.exon1;Parent=g9626.t1;
OW387024.1_Nowickia_ferox_genome_assembly,_chromosome:_2	AUGUSTUS	stop_codon	61455603	61455605	.	+	0	ID=g9626.t1.stop1;Parent=g9626.t1;
OW387024.1_Nowickia_ferox_genome_assembly,_chromosome:_2	AUGUSTUS	gene	61486038	61487098	.	-	.	ID=g9627;
OW387024.1_Nowickia_ferox_genome_assembly,_chromosome:_2	AUGUSTUS	mRNA	61486038	61487098	0.87	-	.	ID=g9627.t1;Parent=g9627;
OW387024.1_Nowickia_ferox_genome_assembly,_chromosome:_2	AUGUSTUS	stop_codon	61486038	61486040	.	-	0	ID=g9627.t1.stop1;Parent=g9627.t1;
OW387024.1_Nowickia_ferox_genome_assembly,_chromosome:_2	AUGUSTUS	CDS	61486038	61486693	0.87	-	2	ID=g9627.t1.CDS1;Parent=g9627.t1;
OW387024.1_Nowickia_ferox_genome_assembly,_chromosome:_2	AUGUSTUS	exon	61486038	61486693	.	-	.	ID=g9627.t1.exon1;Parent=g9627.t1;
OW387024.1_Nowickia_ferox_genome_assembly,_chromosome:_2	AUGUSTUS	intron	61486694	61487064	0.87	-	.	ID=g9627.t1.intron1;Parent=g9627.t1;
OW387024.1_Nowickia_ferox_genome_assembly,_chromosome:_2	AUGUSTUS	CDS	61487065	61487098	1	-	0	ID=g9627.t1.CDS2;Parent=g9627.t1;
OW387024.1_Nowickia_ferox_genome_assembly,_chromosome:_2	AUGUSTUS	exon	61487065	61487098	.	-	.	ID=g9627.t1.exon2;Parent=g9627.t1;
OW387024.1_Nowickia_ferox_genome_assembly,_chromosome:_2	AUGUSTUS	start_codon	61487096	61487098	.	-	0	ID=g9627.t1.start1;Parent=g9627.t1;
OW387024.1_Nowickia_ferox_genome_assembly,_chromosome:_2	AUGUSTUS	mRNA	61486038	61486894	0.33	-	.	ID=g9627.t2;Parent=g9627;
OW387024.1_Nowickia_ferox_genome_assembly,_chromosome:_2	AUGUSTUS	stop_codon	61486038	61486040	.	-	0	ID=g9627.t2.stop1;Parent=g9627.t2;
OW387024.1_Nowickia_ferox_genome_assembly,_chromosome:_2	AUGUSTUS	CDS	61486038	61486693	0.64	-	2	ID=g9627.t2.CDS1;Parent=g9627.t2;
OW387024.1_Nowickia_ferox_genome_assembly,_chromosome:_2	AUGUSTUS	exon	61486038	61486693	.	-	.	ID=g9627.t2.exon1;Parent=g9627.t2;
OW387024.1_Nowickia_ferox_genome_assembly,_chromosome:_2	AUGUSTUS	intron	61486694	61486803	0.4	-	.	ID=g9627.t2.intron1;Parent=g9627.t2;
OW387024.1_Nowickia_ferox_genome_assembly,_chromosome:_2	AUGUSTUS	CDS	61486804	61486894	0.37	-	0	ID=g9627.t2.CDS2;Parent=g9627.t2;
OW387024.1_Nowickia_ferox_genome_assembly,_chromosome:_2	AUGUSTUS	exon	61486804	61486894	.	-	.	ID=g9627.t2.exon2;Parent=g9627.t2;
OW387024.1_Nowickia_ferox_genome_assembly,_chromosome:_2	AUGUSTUS	start_codon	61486892	61486894	.	-	0	ID=g9627.t2.start1;Parent=g9627.t2;
OW387024.1_Nowickia_ferox_genome_assembly,_chromosome:_2	AUGUSTUS	gene	61487335	61487769	.	-	.	ID=g9628;
OW387024.1_Nowickia_ferox_genome_assembly,_chromosome:_2	AUGUSTUS	mRNA	61487335	61487769	1	-	.	ID=g9628.t1;Parent=g9628;
OW387024.1_Nowickia_ferox_genome_assembly,_chromosome:_2	AUGUSTUS	stop_codon	61487335	61487337	.	-	0	ID=g9628.t1.stop1;Parent=g9628.t1;
OW387024.1_Nowickia_ferox_genome_assembly,_chromosome:_2	AUGUSTUS	CDS	61487335	61487769	1	-	0	ID=g9628.t1.CDS1;Parent=g9628.t1;
OW387024.1_Nowickia_ferox_genome_assembly,_chromosome:_2	AUGUSTUS	exon	61487335	61487769	.	-	.	ID=g9628.t1.exon1;Parent=g9628.t1;
OW387024.1_Nowickia_ferox_genome_assembly,_chromosome:_2	AUGUSTUS	start_codon	61487767	61487769	.	-	0	ID=g9628.t1.start1;Parent=g9628.t1;
OW387024.1_Nowickia_ferox_genome_assembly,_chromosome:_2	AUGUSTUS	gene	61489217	61489549	.	+	.	ID=g9629;
OW387024.1_Nowickia_ferox_genome_assembly,_chromosome:_2	AUGUSTUS	mRNA	61489217	61489549	1	+	.	ID=g9629.t1;Parent=g9629;
OW387024.1_Nowickia_ferox_genome_assembly,_chromosome:_2	AUGUSTUS	start_codon	61489217	61489219	.	+	0	ID=g9629.t1.start1;Parent=g9629.t1;
OW387024.1_Nowickia_ferox_genome_assembly,_chromosome:_2	AUGUSTUS	CDS	61489217	61489549	1	+	0	ID=g9629.t1.CDS1;Parent=g9629.t1;
OW387024.1_Nowickia_ferox_genome_assembly,_chromosome:_2	AUGUSTUS	exon	61489217	61489549	.	+	.	ID=g9629.t1.exon1;Parent=g9629.t1;
OW387024.1_Nowickia_ferox_genome_assembly,_chromosome:_2	AUGUSTUS	stop_codon	61489547	61489549	.	+	0	ID=g9629.t1.stop1;Parent=g9629.t1;
OW387024.1_Nowickia_ferox_genome_assembly,_chromosome:_2	AUGUSTUS	gene	61489608	61496310	.	+	.	ID=g9630;
OW387024.1_Nowickia_ferox_genome_assembly,_chromosome:_2	AUGUSTUS	mRNA	61489608	61496310	0.35	+	.	ID=g9630.t1;Parent=g9630;
OW387024.1_Nowickia_ferox_genome_assembly,_chromosome:_2	AUGUSTUS	start_codon	61489608	61489610	.	+	0	ID=g9630.t1.start1;Parent=g9630.t1;
OW387024.1_Nowickia_ferox_genome_assembly,_chromosome:_2	AUGUSTUS	CDS	61489608	61489791	0.98	+	0	ID=g9630.t1.CDS1;Parent=g9630.t1;
OW387024.1_Nowickia_ferox_genome_assembly,_chromosome:_2	AUGUSTUS	exon	61489608	61489791	.	+	.	ID=g9630.t1.exon1;Parent=g9630.t1;
OW387024.1_Nowickia_ferox_genome_assembly,_chromosome:_2	AUGUSTUS	intron	61489792	61489858	1	+	.	ID=g9630.t1.intron1;Parent=g9630.t1;
OW387024.1_Nowickia_ferox_genome_assembly,_chromosome:_2	AUGUSTUS	CDS	61489859	61490163	1	+	2	ID=g9630.t1.CDS2;Parent=g9630.t1;
OW387024.1_Nowickia_ferox_genome_assembly,_chromosome:_2	AUGUSTUS	exon	61489859	61490163	.	+	.	ID=g9630.t1.exon2;Parent=g9630.t1;
OW387024.1_Nowickia_ferox_genome_assembly,_chromosome:_2	AUGUSTUS	intron	61490164	61490233	1	+	.	ID=g9630.t1.intron2;Parent=g9630.t1;
OW387024.1_Nowickia_ferox_genome_assembly,_chromosome:_2	AUGUSTUS	CDS	61490234	61490834	0.97	+	0	ID=g9630.t1.CDS3;Parent=g9630.t1;
OW387024.1_Nowickia_ferox_genome_assembly,_chromosome:_2	AUGUSTUS	exon	61490234	61490834	.	+	.	ID=g9630.t1.exon3;Parent=g9630.t1;
OW387024.1_Nowickia_ferox_genome_assembly,_chromosome:_2	AUGUSTUS	intron	61490835	61496224	0.36	+	.	ID=g9630.t1.intron3;Parent=g9630.t1;
OW387024.1_Nowickia_ferox_genome_assembly,_chromosome:_2	AUGUSTUS	CDS	61496225	61496310	0.36	+	2	ID=g9630.t1.CDS4;Parent=g9630.t1;
OW387024.1_Nowickia_ferox_genome_assembly,_chromosome:_2	AUGUSTUS	exon	61496225	61496310	.	+	.	ID=g9630.t1.exon4;Parent=g9630.t1;
OW387024.1_Nowickia_ferox_genome_assembly,_chromosome:_2	AUGUSTUS	stop_codon	61496308	61496310	.	+	0	ID=g9630.t1.stop1;Parent=g9630.t1;
OW387024.1_Nowickia_ferox_genome_assembly,_chromosome:_2	AUGUSTUS	gene	61495070	61495829	.	-	.	ID=g9631;
OW387024.1_Nowickia_ferox_genome_assembly,_chromosome:_2	AUGUSTUS	mRNA	61495070	61495829	0.85	-	.	ID=g9631.t1;Parent=g9631;
OW387024.1_Nowickia_ferox_genome_assembly,_chromosome:_2	AUGUSTUS	stop_codon	61495070	61495072	.	-	0	ID=g9631.t1.stop1;Parent=g9631.t1;
OW387024.1_Nowickia_ferox_genome_assembly,_chromosome:_2	AUGUSTUS	CDS	61495070	61495116	0.85	-	2	ID=g9631.t1.CDS1;Parent=g9631.t1;
OW387024.1_Nowickia_ferox_genome_assembly,_chromosome:_2	AUGUSTUS	exon	61495070	61495116	.	-	.	ID=g9631.t1.exon1;Parent=g9631.t1;
OW387024.1_Nowickia_ferox_genome_assembly,_chromosome:_2	AUGUSTUS	intron	61495117	61495517	0.85	-	.	ID=g9631.t1.intron1;Parent=g9631.t1;
OW387024.1_Nowickia_ferox_genome_assembly,_chromosome:_2	AUGUSTUS	CDS	61495518	61495671	0.85	-	0	ID=g9631.t1.CDS2;Parent=g9631.t1;
OW387024.1_Nowickia_ferox_genome_assembly,_chromosome:_2	AUGUSTUS	exon	61495518	61495671	.	-	.	ID=g9631.t1.exon2;Parent=g9631.t1;
OW387024.1_Nowickia_ferox_genome_assembly,_chromosome:_2	AUGUSTUS	intron	61495672	61495733	0.89	-	.	ID=g9631.t1.intron2;Parent=g9631.t1;
OW387024.1_Nowickia_ferox_genome_assembly,_chromosome:_2	AUGUSTUS	CDS	61495734	61495829	0.89	-	0	ID=g9631.t1.CDS3;Parent=g9631.t1;
OW387024.1_Nowickia_ferox_genome_assembly,_chromosome:_2	AUGUSTUS	exon	61495734	61495829	.	-	.	ID=g9631.t1.exon3;Parent=g9631.t1;
OW387024.1_Nowickia_ferox_genome_assembly,_chromosome:_2	AUGUSTUS	start_codon	61495827	61495829	.	-	0	ID=g9631.t1.start1;Parent=g9631.t1;
OW387024.1_Nowickia_ferox_genome_assembly,_chromosome:_2	AUGUSTUS	gene	61521961	61526153	.	+	.	ID=g9632;
OW387024.1_Nowickia_ferox_genome_assembly,_chromosome:_2	AUGUSTUS	mRNA	61521961	61526153	0.99	+	.	ID=g9632.t1;Parent=g9632;
OW387024.1_Nowickia_ferox_genome_assembly,_chromosome:_2	AUGUSTUS	start_codon	61521961	61521963	.	+	0	ID=g9632.t1.start1;Parent=g9632.t1;
OW387024.1_Nowickia_ferox_genome_assembly,_chromosome:_2	AUGUSTUS	CDS	61521961	61522853	1	+	0	ID=g9632.t1.CDS1;Parent=g9632.t1;
OW387024.1_Nowickia_ferox_genome_assembly,_chromosome:_2	AUGUSTUS	exon	61521961	61522853	.	+	.	ID=g9632.t1.exon1;Parent=g9632.t1;
OW387024.1_Nowickia_ferox_genome_assembly,_chromosome:_2	AUGUSTUS	intron	61522854	61523902	1	+	.	ID=g9632.t1.intron1;Parent=g9632.t1;
OW387024.1_Nowickia_ferox_genome_assembly,_chromosome:_2	AUGUSTUS	CDS	61523903	61524188	1	+	1	ID=g9632.t1.CDS2;Parent=g9632.t1;
OW387024.1_Nowickia_ferox_genome_assembly,_chromosome:_2	AUGUSTUS	exon	61523903	61524188	.	+	.	ID=g9632.t1.exon2;Parent=g9632.t1;
OW387024.1_Nowickia_ferox_genome_assembly,_chromosome:_2	AUGUSTUS	intron	61524189	61524643	0.99	+	.	ID=g9632.t1.intron2;Parent=g9632.t1;
OW387024.1_Nowickia_ferox_genome_assembly,_chromosome:_2	AUGUSTUS	CDS	61524644	61525163	0.99	+	0	ID=g9632.t1.CDS3;Parent=g9632.t1;
OW387024.1_Nowickia_ferox_genome_assembly,_chromosome:_2	AUGUSTUS	exon	61524644	61525163	.	+	.	ID=g9632.t1.exon3;Parent=g9632.t1;
OW387024.1_Nowickia_ferox_genome_assembly,_chromosome:_2	AUGUSTUS	intron	61525164	61525464	1	+	.	ID=g9632.t1.intron3;Parent=g9632.t1;
OW387024.1_Nowickia_ferox_genome_assembly,_chromosome:_2	AUGUSTUS	CDS	61525465	61526153	1	+	2	ID=g9632.t1.CDS4;Parent=g9632.t1;
OW387024.1_Nowickia_ferox_genome_assembly,_chromosome:_2	AUGUSTUS	exon	61525465	61526153	.	+	.	ID=g9632.t1.exon4;Parent=g9632.t1;
OW387024.1_Nowickia_ferox_genome_assembly,_chromosome:_2	AUGUSTUS	stop_codon	61526151	61526153	.	+	0	ID=g9632.t1.stop1;Parent=g9632.t1;
OW387024.1_Nowickia_ferox_genome_assembly,_chromosome:_2	AUGUSTUS	gene	61592732	61593037	.	-	.	ID=g9633;
OW387024.1_Nowickia_ferox_genome_assembly,_chromosome:_2	AUGUSTUS	mRNA	61592732	61593037	1	-	.	ID=g9633.t1;Parent=g9633;
OW387024.1_Nowickia_ferox_genome_assembly,_chromosome:_2	AUGUSTUS	stop_codon	61592732	61592734	.	-	0	ID=g9633.t1.stop1;Parent=g9633.t1;
OW387024.1_Nowickia_ferox_genome_assembly,_chromosome:_2	AUGUSTUS	CDS	61592732	61593037	1	-	0	ID=g9633.t1.CDS1;Parent=g9633.t1;
OW387024.1_Nowickia_ferox_genome_assembly,_chromosome:_2	AUGUSTUS	exon	61592732	61593037	.	-	.	ID=g9633.t1.exon1;Parent=g9633.t1;
OW387024.1_Nowickia_ferox_genome_assembly,_chromosome:_2	AUGUSTUS	start_codon	61593035	61593037	.	-	0	ID=g9633.t1.start1;Parent=g9633.t1;
OW387024.1_Nowickia_ferox_genome_assembly,_chromosome:_2	AUGUSTUS	gene	61608484	61609770	.	+	.	ID=g9634;
OW387024.1_Nowickia_ferox_genome_assembly,_chromosome:_2	AUGUSTUS	mRNA	61608484	61609770	0.99	+	.	ID=g9634.t1;Parent=g9634;
OW387024.1_Nowickia_ferox_genome_assembly,_chromosome:_2	AUGUSTUS	start_codon	61608484	61608486	.	+	0	ID=g9634.t1.start1;Parent=g9634.t1;
OW387024.1_Nowickia_ferox_genome_assembly,_chromosome:_2	AUGUSTUS	CDS	61608484	61609770	0.99	+	0	ID=g9634.t1.CDS1;Parent=g9634.t1;
OW387024.1_Nowickia_ferox_genome_assembly,_chromosome:_2	AUGUSTUS	exon	61608484	61609770	.	+	.	ID=g9634.t1.exon1;Parent=g9634.t1;
OW387024.1_Nowickia_ferox_genome_assembly,_chromosome:_2	AUGUSTUS	stop_codon	61609768	61609770	.	+	0	ID=g9634.t1.stop1;Parent=g9634.t1;
OW387024.1_Nowickia_ferox_genome_assembly,_chromosome:_2	AUGUSTUS	gene	61634892	61650923	.	-	.	ID=g9635;
OW387024.1_Nowickia_ferox_genome_assembly,_chromosome:_2	AUGUSTUS	mRNA	61634892	61650923	0.42	-	.	ID=g9635.t1;Parent=g9635;
OW387024.1_Nowickia_ferox_genome_assembly,_chromosome:_2	AUGUSTUS	stop_codon	61634892	61634894	.	-	0	ID=g9635.t1.stop1;Parent=g9635.t1;
OW387024.1_Nowickia_ferox_genome_assembly,_chromosome:_2	AUGUSTUS	CDS	61634892	61635635	0.67	-	0	ID=g9635.t1.CDS1;Parent=g9635.t1;
OW387024.1_Nowickia_ferox_genome_assembly,_chromosome:_2	AUGUSTUS	exon	61634892	61635635	.	-	.	ID=g9635.t1.exon1;Parent=g9635.t1;
OW387024.1_Nowickia_ferox_genome_assembly,_chromosome:_2	AUGUSTUS	intron	61635636	61650869	0.43	-	.	ID=g9635.t1.intron1;Parent=g9635.t1;
OW387024.1_Nowickia_ferox_genome_assembly,_chromosome:_2	AUGUSTUS	CDS	61650870	61650923	0.43	-	0	ID=g9635.t1.CDS2;Parent=g9635.t1;
OW387024.1_Nowickia_ferox_genome_assembly,_chromosome:_2	AUGUSTUS	exon	61650870	61650923	.	-	.	ID=g9635.t1.exon2;Parent=g9635.t1;
OW387024.1_Nowickia_ferox_genome_assembly,_chromosome:_2	AUGUSTUS	start_codon	61650921	61650923	.	-	0	ID=g9635.t1.start1;Parent=g9635.t1;
OW387024.1_Nowickia_ferox_genome_assembly,_chromosome:_2	AUGUSTUS	gene	61651209	61653300	.	+	.	ID=g9636;
OW387024.1_Nowickia_ferox_genome_assembly,_chromosome:_2	AUGUSTUS	mRNA	61651209	61653300	0.4	+	.	ID=g9636.t1;Parent=g9636;
OW387024.1_Nowickia_ferox_genome_assembly,_chromosome:_2	AUGUSTUS	start_codon	61651209	61651211	.	+	0	ID=g9636.t1.start1;Parent=g9636.t1;
OW387024.1_Nowickia_ferox_genome_assembly,_chromosome:_2	AUGUSTUS	CDS	61651209	61651215	0.4	+	0	ID=g9636.t1.CDS1;Parent=g9636.t1;
OW387024.1_Nowickia_ferox_genome_assembly,_chromosome:_2	AUGUSTUS	exon	61651209	61651215	.	+	.	ID=g9636.t1.exon1;Parent=g9636.t1;
OW387024.1_Nowickia_ferox_genome_assembly,_chromosome:_2	AUGUSTUS	intron	61651216	61652663	0.4	+	.	ID=g9636.t1.intron1;Parent=g9636.t1;
OW387024.1_Nowickia_ferox_genome_assembly,_chromosome:_2	AUGUSTUS	CDS	61652664	61652839	1	+	2	ID=g9636.t1.CDS2;Parent=g9636.t1;
OW387024.1_Nowickia_ferox_genome_assembly,_chromosome:_2	AUGUSTUS	exon	61652664	61652839	.	+	.	ID=g9636.t1.exon2;Parent=g9636.t1;
OW387024.1_Nowickia_ferox_genome_assembly,_chromosome:_2	AUGUSTUS	intron	61652840	61652910	1	+	.	ID=g9636.t1.intron2;Parent=g9636.t1;
OW387024.1_Nowickia_ferox_genome_assembly,_chromosome:_2	AUGUSTUS	CDS	61652911	61653300	1	+	0	ID=g9636.t1.CDS3;Parent=g9636.t1;
OW387024.1_Nowickia_ferox_genome_assembly,_chromosome:_2	AUGUSTUS	exon	61652911	61653300	.	+	.	ID=g9636.t1.exon3;Parent=g9636.t1;
OW387024.1_Nowickia_ferox_genome_assembly,_chromosome:_2	AUGUSTUS	stop_codon	61653298	61653300	.	+	0	ID=g9636.t1.stop1;Parent=g9636.t1;
OW387024.1_Nowickia_ferox_genome_assembly,_chromosome:_2	AUGUSTUS	gene	61679291	61680040	.	+	.	ID=g9637;
OW387024.1_Nowickia_ferox_genome_assembly,_chromosome:_2	AUGUSTUS	mRNA	61679291	61680040	1	+	.	ID=g9637.t1;Parent=g9637;
OW387024.1_Nowickia_ferox_genome_assembly,_chromosome:_2	AUGUSTUS	start_codon	61679291	61679293	.	+	0	ID=g9637.t1.start1;Parent=g9637.t1;
OW387024.1_Nowickia_ferox_genome_assembly,_chromosome:_2	AUGUSTUS	CDS	61679291	61679431	1	+	0	ID=g9637.t1.CDS1;Parent=g9637.t1;
OW387024.1_Nowickia_ferox_genome_assembly,_chromosome:_2	AUGUSTUS	exon	61679291	61679431	.	+	.	ID=g9637.t1.exon1;Parent=g9637.t1;
OW387024.1_Nowickia_ferox_genome_assembly,_chromosome:_2	AUGUSTUS	intron	61679432	61679503	1	+	.	ID=g9637.t1.intron1;Parent=g9637.t1;
OW387024.1_Nowickia_ferox_genome_assembly,_chromosome:_2	AUGUSTUS	CDS	61679504	61680040	1	+	0	ID=g9637.t1.CDS2;Parent=g9637.t1;
OW387024.1_Nowickia_ferox_genome_assembly,_chromosome:_2	AUGUSTUS	exon	61679504	61680040	.	+	.	ID=g9637.t1.exon2;Parent=g9637.t1;
OW387024.1_Nowickia_ferox_genome_assembly,_chromosome:_2	AUGUSTUS	stop_codon	61680038	61680040	.	+	0	ID=g9637.t1.stop1;Parent=g9637.t1;
OW387024.1_Nowickia_ferox_genome_assembly,_chromosome:_2	AUGUSTUS	gene	61680250	61681507	.	-	.	ID=g9638;
OW387024.1_Nowickia_ferox_genome_assembly,_chromosome:_2	AUGUSTUS	mRNA	61680250	61681507	0.3	-	.	ID=g9638.t1;Parent=g9638;
OW387024.1_Nowickia_ferox_genome_assembly,_chromosome:_2	AUGUSTUS	stop_codon	61680250	61680252	.	-	0	ID=g9638.t1.stop1;Parent=g9638.t1;
OW387024.1_Nowickia_ferox_genome_assembly,_chromosome:_2	AUGUSTUS	CDS	61680250	61680463	0.86	-	1	ID=g9638.t1.CDS1;Parent=g9638.t1;
OW387024.1_Nowickia_ferox_genome_assembly,_chromosome:_2	AUGUSTUS	exon	61680250	61680463	.	-	.	ID=g9638.t1.exon1;Parent=g9638.t1;
OW387024.1_Nowickia_ferox_genome_assembly,_chromosome:_2	AUGUSTUS	intron	61680464	61680572	0.85	-	.	ID=g9638.t1.intron1;Parent=g9638.t1;
OW387024.1_Nowickia_ferox_genome_assembly,_chromosome:_2	AUGUSTUS	CDS	61680573	61680621	0.99	-	2	ID=g9638.t1.CDS2;Parent=g9638.t1;
OW387024.1_Nowickia_ferox_genome_assembly,_chromosome:_2	AUGUSTUS	exon	61680573	61680621	.	-	.	ID=g9638.t1.exon2;Parent=g9638.t1;
OW387024.1_Nowickia_ferox_genome_assembly,_chromosome:_2	AUGUSTUS	intron	61680622	61680674	1	-	.	ID=g9638.t1.intron2;Parent=g9638.t1;
OW387024.1_Nowickia_ferox_genome_assembly,_chromosome:_2	AUGUSTUS	CDS	61680675	61680810	1	-	0	ID=g9638.t1.CDS3;Parent=g9638.t1;
OW387024.1_Nowickia_ferox_genome_assembly,_chromosome:_2	AUGUSTUS	exon	61680675	61680810	.	-	.	ID=g9638.t1.exon3;Parent=g9638.t1;
OW387024.1_Nowickia_ferox_genome_assembly,_chromosome:_2	AUGUSTUS	intron	61680811	61680896	1	-	.	ID=g9638.t1.intron3;Parent=g9638.t1;
OW387024.1_Nowickia_ferox_genome_assembly,_chromosome:_2	AUGUSTUS	CDS	61680897	61680944	0.6	-	0	ID=g9638.t1.CDS4;Parent=g9638.t1;
OW387024.1_Nowickia_ferox_genome_assembly,_chromosome:_2	AUGUSTUS	exon	61680897	61680944	.	-	.	ID=g9638.t1.exon4;Parent=g9638.t1;
OW387024.1_Nowickia_ferox_genome_assembly,_chromosome:_2	AUGUSTUS	intron	61680945	61681159	0.35	-	.	ID=g9638.t1.intron4;Parent=g9638.t1;
OW387024.1_Nowickia_ferox_genome_assembly,_chromosome:_2	AUGUSTUS	CDS	61681160	61681337	0.35	-	1	ID=g9638.t1.CDS5;Parent=g9638.t1;
OW387024.1_Nowickia_ferox_genome_assembly,_chromosome:_2	AUGUSTUS	exon	61681160	61681337	.	-	.	ID=g9638.t1.exon5;Parent=g9638.t1;
OW387024.1_Nowickia_ferox_genome_assembly,_chromosome:_2	AUGUSTUS	intron	61681338	61681388	1	-	.	ID=g9638.t1.intron5;Parent=g9638.t1;
OW387024.1_Nowickia_ferox_genome_assembly,_chromosome:_2	AUGUSTUS	CDS	61681389	61681507	1	-	0	ID=g9638.t1.CDS6;Parent=g9638.t1;
OW387024.1_Nowickia_ferox_genome_assembly,_chromosome:_2	AUGUSTUS	exon	61681389	61681507	.	-	.	ID=g9638.t1.exon6;Parent=g9638.t1;
OW387024.1_Nowickia_ferox_genome_assembly,_chromosome:_2	AUGUSTUS	start_codon	61681505	61681507	.	-	0	ID=g9638.t1.start1;Parent=g9638.t1;
OW387024.1_Nowickia_ferox_genome_assembly,_chromosome:_2	AUGUSTUS	gene	61709873	61713682	.	+	.	ID=g9639;
OW387024.1_Nowickia_ferox_genome_assembly,_chromosome:_2	AUGUSTUS	mRNA	61709873	61713682	1	+	.	ID=g9639.t1;Parent=g9639;
OW387024.1_Nowickia_ferox_genome_assembly,_chromosome:_2	AUGUSTUS	start_codon	61709873	61709875	.	+	0	ID=g9639.t1.start1;Parent=g9639.t1;
OW387024.1_Nowickia_ferox_genome_assembly,_chromosome:_2	AUGUSTUS	CDS	61709873	61710209	1	+	0	ID=g9639.t1.CDS1;Parent=g9639.t1;
OW387024.1_Nowickia_ferox_genome_assembly,_chromosome:_2	AUGUSTUS	exon	61709873	61710209	.	+	.	ID=g9639.t1.exon1;Parent=g9639.t1;
OW387024.1_Nowickia_ferox_genome_assembly,_chromosome:_2	AUGUSTUS	intron	61710210	61713078	1	+	.	ID=g9639.t1.intron1;Parent=g9639.t1;
OW387024.1_Nowickia_ferox_genome_assembly,_chromosome:_2	AUGUSTUS	CDS	61713079	61713230	1	+	2	ID=g9639.t1.CDS2;Parent=g9639.t1;
OW387024.1_Nowickia_ferox_genome_assembly,_chromosome:_2	AUGUSTUS	exon	61713079	61713230	.	+	.	ID=g9639.t1.exon2;Parent=g9639.t1;
OW387024.1_Nowickia_ferox_genome_assembly,_chromosome:_2	AUGUSTUS	intron	61713231	61713298	1	+	.	ID=g9639.t1.intron2;Parent=g9639.t1;
OW387024.1_Nowickia_ferox_genome_assembly,_chromosome:_2	AUGUSTUS	CDS	61713299	61713682	1	+	0	ID=g9639.t1.CDS3;Parent=g9639.t1;
OW387024.1_Nowickia_ferox_genome_assembly,_chromosome:_2	AUGUSTUS	exon	61713299	61713682	.	+	.	ID=g9639.t1.exon3;Parent=g9639.t1;
OW387024.1_Nowickia_ferox_genome_assembly,_chromosome:_2	AUGUSTUS	stop_codon	61713680	61713682	.	+	0	ID=g9639.t1.stop1;Parent=g9639.t1;
OW387024.1_Nowickia_ferox_genome_assembly,_chromosome:_2	AUGUSTUS	gene	61735839	61739183	.	+	.	ID=g9640;
OW387024.1_Nowickia_ferox_genome_assembly,_chromosome:_2	AUGUSTUS	mRNA	61735839	61739183	1	+	.	ID=g9640.t1;Parent=g9640;
OW387024.1_Nowickia_ferox_genome_assembly,_chromosome:_2	AUGUSTUS	start_codon	61735839	61735841	.	+	0	ID=g9640.t1.start1;Parent=g9640.t1;
OW387024.1_Nowickia_ferox_genome_assembly,_chromosome:_2	AUGUSTUS	CDS	61735839	61737334	1	+	0	ID=g9640.t1.CDS1;Parent=g9640.t1;
OW387024.1_Nowickia_ferox_genome_assembly,_chromosome:_2	AUGUSTUS	exon	61735839	61737334	.	+	.	ID=g9640.t1.exon1;Parent=g9640.t1;
OW387024.1_Nowickia_ferox_genome_assembly,_chromosome:_2	AUGUSTUS	intron	61737335	61737436	1	+	.	ID=g9640.t1.intron1;Parent=g9640.t1;
OW387024.1_Nowickia_ferox_genome_assembly,_chromosome:_2	AUGUSTUS	CDS	61737437	61738041	1	+	1	ID=g9640.t1.CDS2;Parent=g9640.t1;
OW387024.1_Nowickia_ferox_genome_assembly,_chromosome:_2	AUGUSTUS	exon	61737437	61738041	.	+	.	ID=g9640.t1.exon2;Parent=g9640.t1;
OW387024.1_Nowickia_ferox_genome_assembly,_chromosome:_2	AUGUSTUS	intron	61738042	61738104	1	+	.	ID=g9640.t1.intron2;Parent=g9640.t1;
OW387024.1_Nowickia_ferox_genome_assembly,_chromosome:_2	AUGUSTUS	CDS	61738105	61739183	1	+	2	ID=g9640.t1.CDS3;Parent=g9640.t1;
OW387024.1_Nowickia_ferox_genome_assembly,_chromosome:_2	AUGUSTUS	exon	61738105	61739183	.	+	.	ID=g9640.t1.exon3;Parent=g9640.t1;
OW387024.1_Nowickia_ferox_genome_assembly,_chromosome:_2	AUGUSTUS	stop_codon	61739181	61739183	.	+	0	ID=g9640.t1.stop1;Parent=g9640.t1;
OW387024.1_Nowickia_ferox_genome_assembly,_chromosome:_2	AUGUSTUS	gene	61792797	61821526	.	-	.	ID=g9641;
OW387024.1_Nowickia_ferox_genome_assembly,_chromosome:_2	AUGUSTUS	mRNA	61792797	61821526	0.34	-	.	ID=g9641.t1;Parent=g9641;
OW387024.1_Nowickia_ferox_genome_assembly,_chromosome:_2	AUGUSTUS	stop_codon	61792797	61792799	.	-	0	ID=g9641.t1.stop1;Parent=g9641.t1;
OW387024.1_Nowickia_ferox_genome_assembly,_chromosome:_2	AUGUSTUS	CDS	61792797	61797952	0.97	-	2	ID=g9641.t1.CDS1;Parent=g9641.t1;
OW387024.1_Nowickia_ferox_genome_assembly,_chromosome:_2	AUGUSTUS	exon	61792797	61797952	.	-	.	ID=g9641.t1.exon1;Parent=g9641.t1;
OW387024.1_Nowickia_ferox_genome_assembly,_chromosome:_2	AUGUSTUS	intron	61797953	61821492	0.37	-	.	ID=g9641.t1.intron1;Parent=g9641.t1;
OW387024.1_Nowickia_ferox_genome_assembly,_chromosome:_2	AUGUSTUS	CDS	61821493	61821526	0.4	-	0	ID=g9641.t1.CDS2;Parent=g9641.t1;
OW387024.1_Nowickia_ferox_genome_assembly,_chromosome:_2	AUGUSTUS	exon	61821493	61821526	.	-	.	ID=g9641.t1.exon2;Parent=g9641.t1;
OW387024.1_Nowickia_ferox_genome_assembly,_chromosome:_2	AUGUSTUS	start_codon	61821524	61821526	.	-	0	ID=g9641.t1.start1;Parent=g9641.t1;
OW387024.1_Nowickia_ferox_genome_assembly,_chromosome:_2	AUGUSTUS	gene	61823560	61823964	.	+	.	ID=g9642;
OW387024.1_Nowickia_ferox_genome_assembly,_chromosome:_2	AUGUSTUS	mRNA	61823560	61823964	0.92	+	.	ID=g9642.t1;Parent=g9642;
OW387024.1_Nowickia_ferox_genome_assembly,_chromosome:_2	AUGUSTUS	start_codon	61823560	61823562	.	+	0	ID=g9642.t1.start1;Parent=g9642.t1;
OW387024.1_Nowickia_ferox_genome_assembly,_chromosome:_2	AUGUSTUS	CDS	61823560	61823964	0.92	+	0	ID=g9642.t1.CDS1;Parent=g9642.t1;
OW387024.1_Nowickia_ferox_genome_assembly,_chromosome:_2	AUGUSTUS	exon	61823560	61823964	.	+	.	ID=g9642.t1.exon1;Parent=g9642.t1;
OW387024.1_Nowickia_ferox_genome_assembly,_chromosome:_2	AUGUSTUS	stop_codon	61823962	61823964	.	+	0	ID=g9642.t1.stop1;Parent=g9642.t1;
OW387024.1_Nowickia_ferox_genome_assembly,_chromosome:_2	AUGUSTUS	gene	61824113	61824681	.	+	.	ID=g9643;
OW387024.1_Nowickia_ferox_genome_assembly,_chromosome:_2	AUGUSTUS	mRNA	61824113	61824681	0.86	+	.	ID=g9643.t1;Parent=g9643;
OW387024.1_Nowickia_ferox_genome_assembly,_chromosome:_2	AUGUSTUS	start_codon	61824113	61824115	.	+	0	ID=g9643.t1.start1;Parent=g9643.t1;
OW387024.1_Nowickia_ferox_genome_assembly,_chromosome:_2	AUGUSTUS	CDS	61824113	61824307	0.88	+	0	ID=g9643.t1.CDS1;Parent=g9643.t1;
OW387024.1_Nowickia_ferox_genome_assembly,_chromosome:_2	AUGUSTUS	exon	61824113	61824307	.	+	.	ID=g9643.t1.exon1;Parent=g9643.t1;
OW387024.1_Nowickia_ferox_genome_assembly,_chromosome:_2	AUGUSTUS	intron	61824308	61824364	1	+	.	ID=g9643.t1.intron1;Parent=g9643.t1;
OW387024.1_Nowickia_ferox_genome_assembly,_chromosome:_2	AUGUSTUS	CDS	61824365	61824419	0.98	+	0	ID=g9643.t1.CDS2;Parent=g9643.t1;
OW387024.1_Nowickia_ferox_genome_assembly,_chromosome:_2	AUGUSTUS	exon	61824365	61824419	.	+	.	ID=g9643.t1.exon2;Parent=g9643.t1;
OW387024.1_Nowickia_ferox_genome_assembly,_chromosome:_2	AUGUSTUS	intron	61824420	61824481	0.98	+	.	ID=g9643.t1.intron2;Parent=g9643.t1;
OW387024.1_Nowickia_ferox_genome_assembly,_chromosome:_2	AUGUSTUS	CDS	61824482	61824520	1	+	2	ID=g9643.t1.CDS3;Parent=g9643.t1;
OW387024.1_Nowickia_ferox_genome_assembly,_chromosome:_2	AUGUSTUS	exon	61824482	61824520	.	+	.	ID=g9643.t1.exon3;Parent=g9643.t1;
OW387024.1_Nowickia_ferox_genome_assembly,_chromosome:_2	AUGUSTUS	intron	61824521	61824577	1	+	.	ID=g9643.t1.intron3;Parent=g9643.t1;
OW387024.1_Nowickia_ferox_genome_assembly,_chromosome:_2	AUGUSTUS	CDS	61824578	61824681	1	+	2	ID=g9643.t1.CDS4;Parent=g9643.t1;
OW387024.1_Nowickia_ferox_genome_assembly,_chromosome:_2	AUGUSTUS	exon	61824578	61824681	.	+	.	ID=g9643.t1.exon4;Parent=g9643.t1;
OW387024.1_Nowickia_ferox_genome_assembly,_chromosome:_2	AUGUSTUS	stop_codon	61824679	61824681	.	+	0	ID=g9643.t1.stop1;Parent=g9643.t1;
OW387024.1_Nowickia_ferox_genome_assembly,_chromosome:_2	AUGUSTUS	gene	61850760	61852938	.	-	.	ID=g9644;
OW387024.1_Nowickia_ferox_genome_assembly,_chromosome:_2	AUGUSTUS	mRNA	61850760	61852938	1	-	.	ID=g9644.t1;Parent=g9644;
OW387024.1_Nowickia_ferox_genome_assembly,_chromosome:_2	AUGUSTUS	stop_codon	61850760	61850762	.	-	0	ID=g9644.t1.stop1;Parent=g9644.t1;
OW387024.1_Nowickia_ferox_genome_assembly,_chromosome:_2	AUGUSTUS	CDS	61850760	61851346	1	-	2	ID=g9644.t1.CDS1;Parent=g9644.t1;
OW387024.1_Nowickia_ferox_genome_assembly,_chromosome:_2	AUGUSTUS	exon	61850760	61851346	.	-	.	ID=g9644.t1.exon1;Parent=g9644.t1;
OW387024.1_Nowickia_ferox_genome_assembly,_chromosome:_2	AUGUSTUS	intron	61851347	61852874	1	-	.	ID=g9644.t1.intron1;Parent=g9644.t1;
OW387024.1_Nowickia_ferox_genome_assembly,_chromosome:_2	AUGUSTUS	CDS	61852875	61852938	1	-	0	ID=g9644.t1.CDS2;Parent=g9644.t1;
OW387024.1_Nowickia_ferox_genome_assembly,_chromosome:_2	AUGUSTUS	exon	61852875	61852938	.	-	.	ID=g9644.t1.exon2;Parent=g9644.t1;
OW387024.1_Nowickia_ferox_genome_assembly,_chromosome:_2	AUGUSTUS	start_codon	61852936	61852938	.	-	0	ID=g9644.t1.start1;Parent=g9644.t1;
OW387024.1_Nowickia_ferox_genome_assembly,_chromosome:_2	AUGUSTUS	gene	61888267	61890507	.	-	.	ID=g9645;
OW387024.1_Nowickia_ferox_genome_assembly,_chromosome:_2	AUGUSTUS	mRNA	61888267	61890507	1	-	.	ID=g9645.t1;Parent=g9645;
OW387024.1_Nowickia_ferox_genome_assembly,_chromosome:_2	AUGUSTUS	stop_codon	61888267	61888269	.	-	0	ID=g9645.t1.stop1;Parent=g9645.t1;
OW387024.1_Nowickia_ferox_genome_assembly,_chromosome:_2	AUGUSTUS	CDS	61888267	61890507	1	-	0	ID=g9645.t1.CDS1;Parent=g9645.t1;
OW387024.1_Nowickia_ferox_genome_assembly,_chromosome:_2	AUGUSTUS	exon	61888267	61890507	.	-	.	ID=g9645.t1.exon1;Parent=g9645.t1;
OW387024.1_Nowickia_ferox_genome_assembly,_chromosome:_2	AUGUSTUS	start_codon	61890505	61890507	.	-	0	ID=g9645.t1.start1;Parent=g9645.t1;
OW387024.1_Nowickia_ferox_genome_assembly,_chromosome:_2	AUGUSTUS	gene	61912546	61933389	.	-	.	ID=g9646;
OW387024.1_Nowickia_ferox_genome_assembly,_chromosome:_2	AUGUSTUS	mRNA	61912546	61933389	0.69	-	.	ID=g9646.t1;Parent=g9646;
OW387024.1_Nowickia_ferox_genome_assembly,_chromosome:_2	AUGUSTUS	stop_codon	61912546	61912548	.	-	0	ID=g9646.t1.stop1;Parent=g9646.t1;
OW387024.1_Nowickia_ferox_genome_assembly,_chromosome:_2	AUGUSTUS	CDS	61912546	61922270	0.69	-	2	ID=g9646.t1.CDS1;Parent=g9646.t1;
OW387024.1_Nowickia_ferox_genome_assembly,_chromosome:_2	AUGUSTUS	exon	61912546	61922270	.	-	.	ID=g9646.t1.exon1;Parent=g9646.t1;
OW387024.1_Nowickia_ferox_genome_assembly,_chromosome:_2	AUGUSTUS	intron	61922271	61922333	0.69	-	.	ID=g9646.t1.intron1;Parent=g9646.t1;
OW387024.1_Nowickia_ferox_genome_assembly,_chromosome:_2	AUGUSTUS	CDS	61922334	61933389	0.7	-	0	ID=g9646.t1.CDS2;Parent=g9646.t1;
OW387024.1_Nowickia_ferox_genome_assembly,_chromosome:_2	AUGUSTUS	exon	61922334	61933389	.	-	.	ID=g9646.t1.exon2;Parent=g9646.t1;
OW387024.1_Nowickia_ferox_genome_assembly,_chromosome:_2	AUGUSTUS	start_codon	61933387	61933389	.	-	0	ID=g9646.t1.start1;Parent=g9646.t1;
OW387024.1_Nowickia_ferox_genome_assembly,_chromosome:_2	AUGUSTUS	gene	61951873	61952923	.	+	.	ID=g9647;
OW387024.1_Nowickia_ferox_genome_assembly,_chromosome:_2	AUGUSTUS	mRNA	61951873	61952923	0.56	+	.	ID=g9647.t1;Parent=g9647;
OW387024.1_Nowickia_ferox_genome_assembly,_chromosome:_2	AUGUSTUS	start_codon	61951873	61951875	.	+	0	ID=g9647.t1.start1;Parent=g9647.t1;
OW387024.1_Nowickia_ferox_genome_assembly,_chromosome:_2	AUGUSTUS	CDS	61951873	61951965	0.87	+	0	ID=g9647.t1.CDS1;Parent=g9647.t1;
OW387024.1_Nowickia_ferox_genome_assembly,_chromosome:_2	AUGUSTUS	exon	61951873	61951965	.	+	.	ID=g9647.t1.exon1;Parent=g9647.t1;
OW387024.1_Nowickia_ferox_genome_assembly,_chromosome:_2	AUGUSTUS	intron	61951966	61952656	0.56	+	.	ID=g9647.t1.intron1;Parent=g9647.t1;
OW387024.1_Nowickia_ferox_genome_assembly,_chromosome:_2	AUGUSTUS	CDS	61952657	61952923	0.57	+	0	ID=g9647.t1.CDS2;Parent=g9647.t1;
OW387024.1_Nowickia_ferox_genome_assembly,_chromosome:_2	AUGUSTUS	exon	61952657	61952923	.	+	.	ID=g9647.t1.exon2;Parent=g9647.t1;
OW387024.1_Nowickia_ferox_genome_assembly,_chromosome:_2	AUGUSTUS	stop_codon	61952921	61952923	.	+	0	ID=g9647.t1.stop1;Parent=g9647.t1;
OW387024.1_Nowickia_ferox_genome_assembly,_chromosome:_2	AUGUSTUS	gene	61953315	61955251	.	+	.	ID=g9648;
OW387024.1_Nowickia_ferox_genome_assembly,_chromosome:_2	AUGUSTUS	mRNA	61953315	61955251	0.99	+	.	ID=g9648.t1;Parent=g9648;
OW387024.1_Nowickia_ferox_genome_assembly,_chromosome:_2	AUGUSTUS	start_codon	61953315	61953317	.	+	0	ID=g9648.t1.start1;Parent=g9648.t1;
OW387024.1_Nowickia_ferox_genome_assembly,_chromosome:_2	AUGUSTUS	CDS	61953315	61953423	0.99	+	0	ID=g9648.t1.CDS1;Parent=g9648.t1;
OW387024.1_Nowickia_ferox_genome_assembly,_chromosome:_2	AUGUSTUS	exon	61953315	61953423	.	+	.	ID=g9648.t1.exon1;Parent=g9648.t1;
OW387024.1_Nowickia_ferox_genome_assembly,_chromosome:_2	AUGUSTUS	intron	61953424	61953491	0.99	+	.	ID=g9648.t1.intron1;Parent=g9648.t1;
OW387024.1_Nowickia_ferox_genome_assembly,_chromosome:_2	AUGUSTUS	CDS	61953492	61953520	0.99	+	2	ID=g9648.t1.CDS2;Parent=g9648.t1;
OW387024.1_Nowickia_ferox_genome_assembly,_chromosome:_2	AUGUSTUS	exon	61953492	61953520	.	+	.	ID=g9648.t1.exon2;Parent=g9648.t1;
OW387024.1_Nowickia_ferox_genome_assembly,_chromosome:_2	AUGUSTUS	intron	61953521	61955110	1	+	.	ID=g9648.t1.intron2;Parent=g9648.t1;
OW387024.1_Nowickia_ferox_genome_assembly,_chromosome:_2	AUGUSTUS	CDS	61955111	61955251	0.99	+	0	ID=g9648.t1.CDS3;Parent=g9648.t1;
OW387024.1_Nowickia_ferox_genome_assembly,_chromosome:_2	AUGUSTUS	exon	61955111	61955251	.	+	.	ID=g9648.t1.exon3;Parent=g9648.t1;
OW387024.1_Nowickia_ferox_genome_assembly,_chromosome:_2	AUGUSTUS	stop_codon	61955249	61955251	.	+	0	ID=g9648.t1.stop1;Parent=g9648.t1;
OW387024.1_Nowickia_ferox_genome_assembly,_chromosome:_2	AUGUSTUS	gene	61955472	61956243	.	+	.	ID=g9649;
OW387024.1_Nowickia_ferox_genome_assembly,_chromosome:_2	AUGUSTUS	mRNA	61955472	61956243	0.82	+	.	ID=g9649.t1;Parent=g9649;
OW387024.1_Nowickia_ferox_genome_assembly,_chromosome:_2	AUGUSTUS	start_codon	61955472	61955474	.	+	0	ID=g9649.t1.start1;Parent=g9649.t1;
OW387024.1_Nowickia_ferox_genome_assembly,_chromosome:_2	AUGUSTUS	CDS	61955472	61955690	0.86	+	0	ID=g9649.t1.CDS1;Parent=g9649.t1;
OW387024.1_Nowickia_ferox_genome_assembly,_chromosome:_2	AUGUSTUS	exon	61955472	61955690	.	+	.	ID=g9649.t1.exon1;Parent=g9649.t1;
OW387024.1_Nowickia_ferox_genome_assembly,_chromosome:_2	AUGUSTUS	intron	61955691	61956066	0.88	+	.	ID=g9649.t1.intron1;Parent=g9649.t1;
OW387024.1_Nowickia_ferox_genome_assembly,_chromosome:_2	AUGUSTUS	CDS	61956067	61956243	0.94	+	0	ID=g9649.t1.CDS2;Parent=g9649.t1;
OW387024.1_Nowickia_ferox_genome_assembly,_chromosome:_2	AUGUSTUS	exon	61956067	61956243	.	+	.	ID=g9649.t1.exon2;Parent=g9649.t1;
OW387024.1_Nowickia_ferox_genome_assembly,_chromosome:_2	AUGUSTUS	stop_codon	61956241	61956243	.	+	0	ID=g9649.t1.stop1;Parent=g9649.t1;
OW387024.1_Nowickia_ferox_genome_assembly,_chromosome:_2	AUGUSTUS	mRNA	61955478	61956243	0.95	+	.	ID=g9649.t2;Parent=g9649;
OW387024.1_Nowickia_ferox_genome_assembly,_chromosome:_2	AUGUSTUS	start_codon	61955478	61955480	.	+	0	ID=g9649.t2.start1;Parent=g9649.t2;
OW387024.1_Nowickia_ferox_genome_assembly,_chromosome:_2	AUGUSTUS	CDS	61955478	61955690	0.98	+	0	ID=g9649.t2.CDS1;Parent=g9649.t2;
OW387024.1_Nowickia_ferox_genome_assembly,_chromosome:_2	AUGUSTUS	exon	61955478	61955690	.	+	.	ID=g9649.t2.exon1;Parent=g9649.t2;
OW387024.1_Nowickia_ferox_genome_assembly,_chromosome:_2	AUGUSTUS	intron	61955691	61956066	0.95	+	.	ID=g9649.t2.intron1;Parent=g9649.t2;
OW387024.1_Nowickia_ferox_genome_assembly,_chromosome:_2	AUGUSTUS	CDS	61956067	61956243	0.96	+	0	ID=g9649.t2.CDS2;Parent=g9649.t2;
OW387024.1_Nowickia_ferox_genome_assembly,_chromosome:_2	AUGUSTUS	exon	61956067	61956243	.	+	.	ID=g9649.t2.exon2;Parent=g9649.t2;
OW387024.1_Nowickia_ferox_genome_assembly,_chromosome:_2	AUGUSTUS	stop_codon	61956241	61956243	.	+	0	ID=g9649.t2.stop1;Parent=g9649.t2;
OW387024.1_Nowickia_ferox_genome_assembly,_chromosome:_2	AUGUSTUS	gene	61959461	61961233	.	+	.	ID=g9650;
OW387024.1_Nowickia_ferox_genome_assembly,_chromosome:_2	AUGUSTUS	mRNA	61959461	61961233	1	+	.	ID=g9650.t1;Parent=g9650;
OW387024.1_Nowickia_ferox_genome_assembly,_chromosome:_2	AUGUSTUS	start_codon	61959461	61959463	.	+	0	ID=g9650.t1.start1;Parent=g9650.t1;
OW387024.1_Nowickia_ferox_genome_assembly,_chromosome:_2	AUGUSTUS	CDS	61959461	61961233	1	+	0	ID=g9650.t1.CDS1;Parent=g9650.t1;
OW387024.1_Nowickia_ferox_genome_assembly,_chromosome:_2	AUGUSTUS	exon	61959461	61961233	.	+	.	ID=g9650.t1.exon1;Parent=g9650.t1;
OW387024.1_Nowickia_ferox_genome_assembly,_chromosome:_2	AUGUSTUS	stop_codon	61961231	61961233	.	+	0	ID=g9650.t1.stop1;Parent=g9650.t1;
OW387024.1_Nowickia_ferox_genome_assembly,_chromosome:_2	AUGUSTUS	gene	61964802	61965509	.	-	.	ID=g9651;
OW387024.1_Nowickia_ferox_genome_assembly,_chromosome:_2	AUGUSTUS	mRNA	61964802	61965509	0.98	-	.	ID=g9651.t1;Parent=g9651;
OW387024.1_Nowickia_ferox_genome_assembly,_chromosome:_2	AUGUSTUS	stop_codon	61964802	61964804	.	-	0	ID=g9651.t1.stop1;Parent=g9651.t1;
OW387024.1_Nowickia_ferox_genome_assembly,_chromosome:_2	AUGUSTUS	CDS	61964802	61965509	0.98	-	0	ID=g9651.t1.CDS1;Parent=g9651.t1;
OW387024.1_Nowickia_ferox_genome_assembly,_chromosome:_2	AUGUSTUS	exon	61964802	61965509	.	-	.	ID=g9651.t1.exon1;Parent=g9651.t1;
OW387024.1_Nowickia_ferox_genome_assembly,_chromosome:_2	AUGUSTUS	start_codon	61965507	61965509	.	-	0	ID=g9651.t1.start1;Parent=g9651.t1;
OW387024.1_Nowickia_ferox_genome_assembly,_chromosome:_2	AUGUSTUS	gene	62076720	62081338	.	-	.	ID=g9652;
OW387024.1_Nowickia_ferox_genome_assembly,_chromosome:_2	AUGUSTUS	mRNA	62076720	62081338	1	-	.	ID=g9652.t1;Parent=g9652;
OW387024.1_Nowickia_ferox_genome_assembly,_chromosome:_2	AUGUSTUS	stop_codon	62076720	62076722	.	-	0	ID=g9652.t1.stop1;Parent=g9652.t1;
OW387024.1_Nowickia_ferox_genome_assembly,_chromosome:_2	AUGUSTUS	CDS	62076720	62080324	1	-	2	ID=g9652.t1.CDS1;Parent=g9652.t1;
OW387024.1_Nowickia_ferox_genome_assembly,_chromosome:_2	AUGUSTUS	exon	62076720	62080324	.	-	.	ID=g9652.t1.exon1;Parent=g9652.t1;
OW387024.1_Nowickia_ferox_genome_assembly,_chromosome:_2	AUGUSTUS	intron	62080325	62080384	1	-	.	ID=g9652.t1.intron1;Parent=g9652.t1;
OW387024.1_Nowickia_ferox_genome_assembly,_chromosome:_2	AUGUSTUS	CDS	62080385	62081223	1	-	1	ID=g9652.t1.CDS2;Parent=g9652.t1;
OW387024.1_Nowickia_ferox_genome_assembly,_chromosome:_2	AUGUSTUS	exon	62080385	62081223	.	-	.	ID=g9652.t1.exon2;Parent=g9652.t1;
OW387024.1_Nowickia_ferox_genome_assembly,_chromosome:_2	AUGUSTUS	intron	62081224	62081285	1	-	.	ID=g9652.t1.intron2;Parent=g9652.t1;
OW387024.1_Nowickia_ferox_genome_assembly,_chromosome:_2	AUGUSTUS	CDS	62081286	62081338	1	-	0	ID=g9652.t1.CDS3;Parent=g9652.t1;
OW387024.1_Nowickia_ferox_genome_assembly,_chromosome:_2	AUGUSTUS	exon	62081286	62081338	.	-	.	ID=g9652.t1.exon3;Parent=g9652.t1;
OW387024.1_Nowickia_ferox_genome_assembly,_chromosome:_2	AUGUSTUS	start_codon	62081336	62081338	.	-	0	ID=g9652.t1.start1;Parent=g9652.t1;
OW387024.1_Nowickia_ferox_genome_assembly,_chromosome:_2	AUGUSTUS	gene	62176898	62182404	.	-	.	ID=g9653;
OW387024.1_Nowickia_ferox_genome_assembly,_chromosome:_2	AUGUSTUS	mRNA	62176898	62182404	0.38	-	.	ID=g9653.t1;Parent=g9653;
OW387024.1_Nowickia_ferox_genome_assembly,_chromosome:_2	AUGUSTUS	stop_codon	62176898	62176900	.	-	0	ID=g9653.t1.stop1;Parent=g9653.t1;
OW387024.1_Nowickia_ferox_genome_assembly,_chromosome:_2	AUGUSTUS	CDS	62176898	62177212	1	-	0	ID=g9653.t1.CDS1;Parent=g9653.t1;
OW387024.1_Nowickia_ferox_genome_assembly,_chromosome:_2	AUGUSTUS	exon	62176898	62177212	.	-	.	ID=g9653.t1.exon1;Parent=g9653.t1;
OW387024.1_Nowickia_ferox_genome_assembly,_chromosome:_2	AUGUSTUS	intron	62177213	62182392	0.38	-	.	ID=g9653.t1.intron1;Parent=g9653.t1;
OW387024.1_Nowickia_ferox_genome_assembly,_chromosome:_2	AUGUSTUS	CDS	62182393	62182404	0.38	-	0	ID=g9653.t1.CDS2;Parent=g9653.t1;
OW387024.1_Nowickia_ferox_genome_assembly,_chromosome:_2	AUGUSTUS	exon	62182393	62182404	.	-	.	ID=g9653.t1.exon2;Parent=g9653.t1;
OW387024.1_Nowickia_ferox_genome_assembly,_chromosome:_2	AUGUSTUS	start_codon	62182402	62182404	.	-	0	ID=g9653.t1.start1;Parent=g9653.t1;
OW387024.1_Nowickia_ferox_genome_assembly,_chromosome:_2	AUGUSTUS	gene	62188169	62189666	.	-	.	ID=g9654;
OW387024.1_Nowickia_ferox_genome_assembly,_chromosome:_2	AUGUSTUS	mRNA	62188169	62189666	1	-	.	ID=g9654.t1;Parent=g9654;
OW387024.1_Nowickia_ferox_genome_assembly,_chromosome:_2	AUGUSTUS	stop_codon	62188169	62188171	.	-	0	ID=g9654.t1.stop1;Parent=g9654.t1;
OW387024.1_Nowickia_ferox_genome_assembly,_chromosome:_2	AUGUSTUS	CDS	62188169	62188482	1	-	2	ID=g9654.t1.CDS1;Parent=g9654.t1;
OW387024.1_Nowickia_ferox_genome_assembly,_chromosome:_2	AUGUSTUS	exon	62188169	62188482	.	-	.	ID=g9654.t1.exon1;Parent=g9654.t1;
OW387024.1_Nowickia_ferox_genome_assembly,_chromosome:_2	AUGUSTUS	intron	62188483	62188817	1	-	.	ID=g9654.t1.intron1;Parent=g9654.t1;
OW387024.1_Nowickia_ferox_genome_assembly,_chromosome:_2	AUGUSTUS	CDS	62188818	62189203	1	-	1	ID=g9654.t1.CDS2;Parent=g9654.t1;
OW387024.1_Nowickia_ferox_genome_assembly,_chromosome:_2	AUGUSTUS	exon	62188818	62189203	.	-	.	ID=g9654.t1.exon2;Parent=g9654.t1;
OW387024.1_Nowickia_ferox_genome_assembly,_chromosome:_2	AUGUSTUS	intron	62189204	62189279	1	-	.	ID=g9654.t1.intron2;Parent=g9654.t1;
OW387024.1_Nowickia_ferox_genome_assembly,_chromosome:_2	AUGUSTUS	CDS	62189280	62189300	1	-	1	ID=g9654.t1.CDS3;Parent=g9654.t1;
OW387024.1_Nowickia_ferox_genome_assembly,_chromosome:_2	AUGUSTUS	exon	62189280	62189300	.	-	.	ID=g9654.t1.exon3;Parent=g9654.t1;
OW387024.1_Nowickia_ferox_genome_assembly,_chromosome:_2	AUGUSTUS	intron	62189301	62189385	1	-	.	ID=g9654.t1.intron3;Parent=g9654.t1;
OW387024.1_Nowickia_ferox_genome_assembly,_chromosome:_2	AUGUSTUS	CDS	62189386	62189666	1	-	0	ID=g9654.t1.CDS4;Parent=g9654.t1;
OW387024.1_Nowickia_ferox_genome_assembly,_chromosome:_2	AUGUSTUS	exon	62189386	62189666	.	-	.	ID=g9654.t1.exon4;Parent=g9654.t1;
OW387024.1_Nowickia_ferox_genome_assembly,_chromosome:_2	AUGUSTUS	start_codon	62189664	62189666	.	-	0	ID=g9654.t1.start1;Parent=g9654.t1;
OW387024.1_Nowickia_ferox_genome_assembly,_chromosome:_2	AUGUSTUS	gene	62244753	62261878	.	-	.	ID=g9655;
OW387024.1_Nowickia_ferox_genome_assembly,_chromosome:_2	AUGUSTUS	mRNA	62244753	62261878	0.93	-	.	ID=g9655.t1;Parent=g9655;
OW387024.1_Nowickia_ferox_genome_assembly,_chromosome:_2	AUGUSTUS	stop_codon	62244753	62244755	.	-	0	ID=g9655.t1.stop1;Parent=g9655.t1;
OW387024.1_Nowickia_ferox_genome_assembly,_chromosome:_2	AUGUSTUS	CDS	62244753	62244967	1	-	2	ID=g9655.t1.CDS1;Parent=g9655.t1;
OW387024.1_Nowickia_ferox_genome_assembly,_chromosome:_2	AUGUSTUS	exon	62244753	62244967	.	-	.	ID=g9655.t1.exon1;Parent=g9655.t1;
OW387024.1_Nowickia_ferox_genome_assembly,_chromosome:_2	AUGUSTUS	intron	62244968	62252903	1	-	.	ID=g9655.t1.intron1;Parent=g9655.t1;
OW387024.1_Nowickia_ferox_genome_assembly,_chromosome:_2	AUGUSTUS	CDS	62252904	62253011	1	-	2	ID=g9655.t1.CDS2;Parent=g9655.t1;
OW387024.1_Nowickia_ferox_genome_assembly,_chromosome:_2	AUGUSTUS	exon	62252904	62253011	.	-	.	ID=g9655.t1.exon2;Parent=g9655.t1;
OW387024.1_Nowickia_ferox_genome_assembly,_chromosome:_2	AUGUSTUS	intron	62253012	62255199	1	-	.	ID=g9655.t1.intron2;Parent=g9655.t1;
OW387024.1_Nowickia_ferox_genome_assembly,_chromosome:_2	AUGUSTUS	CDS	62255200	62256124	1	-	0	ID=g9655.t1.CDS3;Parent=g9655.t1;
OW387024.1_Nowickia_ferox_genome_assembly,_chromosome:_2	AUGUSTUS	exon	62255200	62256124	.	-	.	ID=g9655.t1.exon3;Parent=g9655.t1;
OW387024.1_Nowickia_ferox_genome_assembly,_chromosome:_2	AUGUSTUS	intron	62256125	62261872	0.97	-	.	ID=g9655.t1.intron3;Parent=g9655.t1;
OW387024.1_Nowickia_ferox_genome_assembly,_chromosome:_2	AUGUSTUS	CDS	62261873	62261878	0.93	-	0	ID=g9655.t1.CDS4;Parent=g9655.t1;
OW387024.1_Nowickia_ferox_genome_assembly,_chromosome:_2	AUGUSTUS	exon	62261873	62261878	.	-	.	ID=g9655.t1.exon4;Parent=g9655.t1;
OW387024.1_Nowickia_ferox_genome_assembly,_chromosome:_2	AUGUSTUS	start_codon	62261876	62261878	.	-	0	ID=g9655.t1.start1;Parent=g9655.t1;
OW387024.1_Nowickia_ferox_genome_assembly,_chromosome:_2	AUGUSTUS	gene	62275522	62275980	.	+	.	ID=g9656;
OW387024.1_Nowickia_ferox_genome_assembly,_chromosome:_2	AUGUSTUS	mRNA	62275522	62275980	1	+	.	ID=g9656.t1;Parent=g9656;
OW387024.1_Nowickia_ferox_genome_assembly,_chromosome:_2	AUGUSTUS	start_codon	62275522	62275524	.	+	0	ID=g9656.t1.start1;Parent=g9656.t1;
OW387024.1_Nowickia_ferox_genome_assembly,_chromosome:_2	AUGUSTUS	CDS	62275522	62275980	1	+	0	ID=g9656.t1.CDS1;Parent=g9656.t1;
OW387024.1_Nowickia_ferox_genome_assembly,_chromosome:_2	AUGUSTUS	exon	62275522	62275980	.	+	.	ID=g9656.t1.exon1;Parent=g9656.t1;
OW387024.1_Nowickia_ferox_genome_assembly,_chromosome:_2	AUGUSTUS	stop_codon	62275978	62275980	.	+	0	ID=g9656.t1.stop1;Parent=g9656.t1;
OW387024.1_Nowickia_ferox_genome_assembly,_chromosome:_2	AUGUSTUS	gene	62276049	62276389	.	+	.	ID=g9657;
OW387024.1_Nowickia_ferox_genome_assembly,_chromosome:_2	AUGUSTUS	mRNA	62276049	62276389	1	+	.	ID=g9657.t1;Parent=g9657;
OW387024.1_Nowickia_ferox_genome_assembly,_chromosome:_2	AUGUSTUS	start_codon	62276049	62276051	.	+	0	ID=g9657.t1.start1;Parent=g9657.t1;
OW387024.1_Nowickia_ferox_genome_assembly,_chromosome:_2	AUGUSTUS	CDS	62276049	62276201	1	+	0	ID=g9657.t1.CDS1;Parent=g9657.t1;
OW387024.1_Nowickia_ferox_genome_assembly,_chromosome:_2	AUGUSTUS	exon	62276049	62276201	.	+	.	ID=g9657.t1.exon1;Parent=g9657.t1;
OW387024.1_Nowickia_ferox_genome_assembly,_chromosome:_2	AUGUSTUS	intron	62276202	62276257	1	+	.	ID=g9657.t1.intron1;Parent=g9657.t1;
OW387024.1_Nowickia_ferox_genome_assembly,_chromosome:_2	AUGUSTUS	CDS	62276258	62276389	1	+	0	ID=g9657.t1.CDS2;Parent=g9657.t1;
OW387024.1_Nowickia_ferox_genome_assembly,_chromosome:_2	AUGUSTUS	exon	62276258	62276389	.	+	.	ID=g9657.t1.exon2;Parent=g9657.t1;
OW387024.1_Nowickia_ferox_genome_assembly,_chromosome:_2	AUGUSTUS	stop_codon	62276387	62276389	.	+	0	ID=g9657.t1.stop1;Parent=g9657.t1;
OW387024.1_Nowickia_ferox_genome_assembly,_chromosome:_2	AUGUSTUS	gene	62277060	62278447	.	+	.	ID=g9658;
OW387024.1_Nowickia_ferox_genome_assembly,_chromosome:_2	AUGUSTUS	mRNA	62277060	62278447	0.77	+	.	ID=g9658.t1;Parent=g9658;
OW387024.1_Nowickia_ferox_genome_assembly,_chromosome:_2	AUGUSTUS	start_codon	62277060	62277062	.	+	0	ID=g9658.t1.start1;Parent=g9658.t1;
OW387024.1_Nowickia_ferox_genome_assembly,_chromosome:_2	AUGUSTUS	CDS	62277060	62277180	0.77	+	0	ID=g9658.t1.CDS1;Parent=g9658.t1;
OW387024.1_Nowickia_ferox_genome_assembly,_chromosome:_2	AUGUSTUS	exon	62277060	62277180	.	+	.	ID=g9658.t1.exon1;Parent=g9658.t1;
OW387024.1_Nowickia_ferox_genome_assembly,_chromosome:_2	AUGUSTUS	intron	62277181	62277527	0.77	+	.	ID=g9658.t1.intron1;Parent=g9658.t1;
OW387024.1_Nowickia_ferox_genome_assembly,_chromosome:_2	AUGUSTUS	CDS	62277528	62277583	0.95	+	2	ID=g9658.t1.CDS2;Parent=g9658.t1;
OW387024.1_Nowickia_ferox_genome_assembly,_chromosome:_2	AUGUSTUS	exon	62277528	62277583	.	+	.	ID=g9658.t1.exon2;Parent=g9658.t1;
OW387024.1_Nowickia_ferox_genome_assembly,_chromosome:_2	AUGUSTUS	intron	62277584	62277682	0.95	+	.	ID=g9658.t1.intron2;Parent=g9658.t1;
OW387024.1_Nowickia_ferox_genome_assembly,_chromosome:_2	AUGUSTUS	CDS	62277683	62278447	1	+	0	ID=g9658.t1.CDS3;Parent=g9658.t1;
OW387024.1_Nowickia_ferox_genome_assembly,_chromosome:_2	AUGUSTUS	exon	62277683	62278447	.	+	.	ID=g9658.t1.exon3;Parent=g9658.t1;
OW387024.1_Nowickia_ferox_genome_assembly,_chromosome:_2	AUGUSTUS	stop_codon	62278445	62278447	.	+	0	ID=g9658.t1.stop1;Parent=g9658.t1;
OW387024.1_Nowickia_ferox_genome_assembly,_chromosome:_2	AUGUSTUS	mRNA	62277060	62278447	0.83	+	.	ID=g9658.t2;Parent=g9658;
OW387024.1_Nowickia_ferox_genome_assembly,_chromosome:_2	AUGUSTUS	start_codon	62277060	62277062	.	+	0	ID=g9658.t2.start1;Parent=g9658.t2;
OW387024.1_Nowickia_ferox_genome_assembly,_chromosome:_2	AUGUSTUS	CDS	62277060	62277180	0.84	+	0	ID=g9658.t2.CDS1;Parent=g9658.t2;
OW387024.1_Nowickia_ferox_genome_assembly,_chromosome:_2	AUGUSTUS	exon	62277060	62277180	.	+	.	ID=g9658.t2.exon1;Parent=g9658.t2;
OW387024.1_Nowickia_ferox_genome_assembly,_chromosome:_2	AUGUSTUS	intron	62277181	62277527	0.83	+	.	ID=g9658.t2.intron1;Parent=g9658.t2;
OW387024.1_Nowickia_ferox_genome_assembly,_chromosome:_2	AUGUSTUS	CDS	62277528	62277620	0.99	+	2	ID=g9658.t2.CDS2;Parent=g9658.t2;
OW387024.1_Nowickia_ferox_genome_assembly,_chromosome:_2	AUGUSTUS	exon	62277528	62277620	.	+	.	ID=g9658.t2.exon2;Parent=g9658.t2;
OW387024.1_Nowickia_ferox_genome_assembly,_chromosome:_2	AUGUSTUS	intron	62277621	62277713	0.99	+	.	ID=g9658.t2.intron2;Parent=g9658.t2;
OW387024.1_Nowickia_ferox_genome_assembly,_chromosome:_2	AUGUSTUS	CDS	62277714	62278447	1	+	2	ID=g9658.t2.CDS3;Parent=g9658.t2;
OW387024.1_Nowickia_ferox_genome_assembly,_chromosome:_2	AUGUSTUS	exon	62277714	62278447	.	+	.	ID=g9658.t2.exon3;Parent=g9658.t2;
OW387024.1_Nowickia_ferox_genome_assembly,_chromosome:_2	AUGUSTUS	stop_codon	62278445	62278447	.	+	0	ID=g9658.t2.stop1;Parent=g9658.t2;
OW387024.1_Nowickia_ferox_genome_assembly,_chromosome:_2	AUGUSTUS	gene	62284607	62287161	.	-	.	ID=g9659;
OW387024.1_Nowickia_ferox_genome_assembly,_chromosome:_2	AUGUSTUS	mRNA	62284607	62287161	0.8	-	.	ID=g9659.t1;Parent=g9659;
OW387024.1_Nowickia_ferox_genome_assembly,_chromosome:_2	AUGUSTUS	stop_codon	62284607	62284609	.	-	0	ID=g9659.t1.stop1;Parent=g9659.t1;
OW387024.1_Nowickia_ferox_genome_assembly,_chromosome:_2	AUGUSTUS	CDS	62284607	62284906	1	-	0	ID=g9659.t1.CDS1;Parent=g9659.t1;
OW387024.1_Nowickia_ferox_genome_assembly,_chromosome:_2	AUGUSTUS	exon	62284607	62284906	.	-	.	ID=g9659.t1.exon1;Parent=g9659.t1;
OW387024.1_Nowickia_ferox_genome_assembly,_chromosome:_2	AUGUSTUS	intron	62284907	62285036	1	-	.	ID=g9659.t1.intron1;Parent=g9659.t1;
OW387024.1_Nowickia_ferox_genome_assembly,_chromosome:_2	AUGUSTUS	CDS	62285037	62285801	1	-	0	ID=g9659.t1.CDS2;Parent=g9659.t1;
OW387024.1_Nowickia_ferox_genome_assembly,_chromosome:_2	AUGUSTUS	exon	62285037	62285801	.	-	.	ID=g9659.t1.exon2;Parent=g9659.t1;
OW387024.1_Nowickia_ferox_genome_assembly,_chromosome:_2	AUGUSTUS	intron	62285802	62285858	1	-	.	ID=g9659.t1.intron2;Parent=g9659.t1;
OW387024.1_Nowickia_ferox_genome_assembly,_chromosome:_2	AUGUSTUS	CDS	62285859	62286311	1	-	0	ID=g9659.t1.CDS3;Parent=g9659.t1;
OW387024.1_Nowickia_ferox_genome_assembly,_chromosome:_2	AUGUSTUS	exon	62285859	62286311	.	-	.	ID=g9659.t1.exon3;Parent=g9659.t1;
OW387024.1_Nowickia_ferox_genome_assembly,_chromosome:_2	AUGUSTUS	intron	62286312	62286376	1	-	.	ID=g9659.t1.intron3;Parent=g9659.t1;
OW387024.1_Nowickia_ferox_genome_assembly,_chromosome:_2	AUGUSTUS	CDS	62286377	62286478	1	-	0	ID=g9659.t1.CDS4;Parent=g9659.t1;
OW387024.1_Nowickia_ferox_genome_assembly,_chromosome:_2	AUGUSTUS	exon	62286377	62286478	.	-	.	ID=g9659.t1.exon4;Parent=g9659.t1;
OW387024.1_Nowickia_ferox_genome_assembly,_chromosome:_2	AUGUSTUS	intron	62286479	62287158	0.8	-	.	ID=g9659.t1.intron4;Parent=g9659.t1;
OW387024.1_Nowickia_ferox_genome_assembly,_chromosome:_2	AUGUSTUS	CDS	62287159	62287161	0.8	-	0	ID=g9659.t1.CDS5;Parent=g9659.t1;
OW387024.1_Nowickia_ferox_genome_assembly,_chromosome:_2	AUGUSTUS	exon	62287159	62287161	.	-	.	ID=g9659.t1.exon5;Parent=g9659.t1;
OW387024.1_Nowickia_ferox_genome_assembly,_chromosome:_2	AUGUSTUS	start_codon	62287159	62287161	.	-	0	ID=g9659.t1.start1;Parent=g9659.t1;
OW387024.1_Nowickia_ferox_genome_assembly,_chromosome:_2	AUGUSTUS	gene	62303941	62309460	.	-	.	ID=g9660;
OW387024.1_Nowickia_ferox_genome_assembly,_chromosome:_2	AUGUSTUS	mRNA	62303941	62309460	0.42	-	.	ID=g9660.t1;Parent=g9660;
OW387024.1_Nowickia_ferox_genome_assembly,_chromosome:_2	AUGUSTUS	stop_codon	62303941	62303943	.	-	0	ID=g9660.t1.stop1;Parent=g9660.t1;
OW387024.1_Nowickia_ferox_genome_assembly,_chromosome:_2	AUGUSTUS	CDS	62303941	62305372	0.98	-	1	ID=g9660.t1.CDS1;Parent=g9660.t1;
OW387024.1_Nowickia_ferox_genome_assembly,_chromosome:_2	AUGUSTUS	exon	62303941	62305372	.	-	.	ID=g9660.t1.exon1;Parent=g9660.t1;
OW387024.1_Nowickia_ferox_genome_assembly,_chromosome:_2	AUGUSTUS	intron	62305373	62308658	0.81	-	.	ID=g9660.t1.intron1;Parent=g9660.t1;
OW387024.1_Nowickia_ferox_genome_assembly,_chromosome:_2	AUGUSTUS	CDS	62308659	62309275	0.43	-	0	ID=g9660.t1.CDS2;Parent=g9660.t1;
OW387024.1_Nowickia_ferox_genome_assembly,_chromosome:_2	AUGUSTUS	exon	62308659	62309275	.	-	.	ID=g9660.t1.exon2;Parent=g9660.t1;
OW387024.1_Nowickia_ferox_genome_assembly,_chromosome:_2	AUGUSTUS	intron	62309276	62309391	0.54	-	.	ID=g9660.t1.intron2;Parent=g9660.t1;
OW387024.1_Nowickia_ferox_genome_assembly,_chromosome:_2	AUGUSTUS	CDS	62309392	62309460	0.54	-	0	ID=g9660.t1.CDS3;Parent=g9660.t1;
OW387024.1_Nowickia_ferox_genome_assembly,_chromosome:_2	AUGUSTUS	exon	62309392	62309460	.	-	.	ID=g9660.t1.exon3;Parent=g9660.t1;
OW387024.1_Nowickia_ferox_genome_assembly,_chromosome:_2	AUGUSTUS	start_codon	62309458	62309460	.	-	0	ID=g9660.t1.start1;Parent=g9660.t1;
OW387024.1_Nowickia_ferox_genome_assembly,_chromosome:_2	AUGUSTUS	mRNA	62303941	62306430	0.38	-	.	ID=g9660.t2;Parent=g9660;
OW387024.1_Nowickia_ferox_genome_assembly,_chromosome:_2	AUGUSTUS	stop_codon	62303941	62303943	.	-	0	ID=g9660.t2.stop1;Parent=g9660.t2;
OW387024.1_Nowickia_ferox_genome_assembly,_chromosome:_2	AUGUSTUS	CDS	62303941	62305372	0.62	-	1	ID=g9660.t2.CDS1;Parent=g9660.t2;
OW387024.1_Nowickia_ferox_genome_assembly,_chromosome:_2	AUGUSTUS	exon	62303941	62305372	.	-	.	ID=g9660.t2.exon1;Parent=g9660.t2;
OW387024.1_Nowickia_ferox_genome_assembly,_chromosome:_2	AUGUSTUS	intron	62305373	62305468	0.59	-	.	ID=g9660.t2.intron1;Parent=g9660.t2;
OW387024.1_Nowickia_ferox_genome_assembly,_chromosome:_2	AUGUSTUS	CDS	62305469	62306430	0.38	-	0	ID=g9660.t2.CDS2;Parent=g9660.t2;
OW387024.1_Nowickia_ferox_genome_assembly,_chromosome:_2	AUGUSTUS	exon	62305469	62306430	.	-	.	ID=g9660.t2.exon2;Parent=g9660.t2;
OW387024.1_Nowickia_ferox_genome_assembly,_chromosome:_2	AUGUSTUS	start_codon	62306428	62306430	.	-	0	ID=g9660.t2.start1;Parent=g9660.t2;
OW387024.1_Nowickia_ferox_genome_assembly,_chromosome:_2	AUGUSTUS	mRNA	62306635	62309460	0.25	-	.	ID=g9660.t3;Parent=g9660;
OW387024.1_Nowickia_ferox_genome_assembly,_chromosome:_2	AUGUSTUS	stop_codon	62306635	62306637	.	-	0	ID=g9660.t3.stop1;Parent=g9660.t3;
OW387024.1_Nowickia_ferox_genome_assembly,_chromosome:_2	AUGUSTUS	CDS	62306635	62307741	0.67	-	0	ID=g9660.t3.CDS1;Parent=g9660.t3;
OW387024.1_Nowickia_ferox_genome_assembly,_chromosome:_2	AUGUSTUS	exon	62306635	62307741	.	-	.	ID=g9660.t3.exon1;Parent=g9660.t3;
OW387024.1_Nowickia_ferox_genome_assembly,_chromosome:_2	AUGUSTUS	intron	62307742	62308639	0.85	-	.	ID=g9660.t3.intron1;Parent=g9660.t3;
OW387024.1_Nowickia_ferox_genome_assembly,_chromosome:_2	AUGUSTUS	CDS	62308640	62309275	0.33	-	0	ID=g9660.t3.CDS2;Parent=g9660.t3;
OW387024.1_Nowickia_ferox_genome_assembly,_chromosome:_2	AUGUSTUS	exon	62308640	62309275	.	-	.	ID=g9660.t3.exon2;Parent=g9660.t3;
OW387024.1_Nowickia_ferox_genome_assembly,_chromosome:_2	AUGUSTUS	intron	62309276	62309391	0.41	-	.	ID=g9660.t3.intron2;Parent=g9660.t3;
OW387024.1_Nowickia_ferox_genome_assembly,_chromosome:_2	AUGUSTUS	CDS	62309392	62309460	0.41	-	0	ID=g9660.t3.CDS3;Parent=g9660.t3;
OW387024.1_Nowickia_ferox_genome_assembly,_chromosome:_2	AUGUSTUS	exon	62309392	62309460	.	-	.	ID=g9660.t3.exon3;Parent=g9660.t3;
OW387024.1_Nowickia_ferox_genome_assembly,_chromosome:_2	AUGUSTUS	start_codon	62309458	62309460	.	-	0	ID=g9660.t3.start1;Parent=g9660.t3;
OW387024.1_Nowickia_ferox_genome_assembly,_chromosome:_2	AUGUSTUS	gene	62323126	62324990	.	+	.	ID=g9661;
OW387024.1_Nowickia_ferox_genome_assembly,_chromosome:_2	AUGUSTUS	mRNA	62323126	62324990	0.3	+	.	ID=g9661.t1;Parent=g9661;
OW387024.1_Nowickia_ferox_genome_assembly,_chromosome:_2	AUGUSTUS	start_codon	62323126	62323128	.	+	0	ID=g9661.t1.start1;Parent=g9661.t1;
OW387024.1_Nowickia_ferox_genome_assembly,_chromosome:_2	AUGUSTUS	CDS	62323126	62323186	1	+	0	ID=g9661.t1.CDS1;Parent=g9661.t1;
OW387024.1_Nowickia_ferox_genome_assembly,_chromosome:_2	AUGUSTUS	exon	62323126	62323186	.	+	.	ID=g9661.t1.exon1;Parent=g9661.t1;
OW387024.1_Nowickia_ferox_genome_assembly,_chromosome:_2	AUGUSTUS	intron	62323187	62323240	1	+	.	ID=g9661.t1.intron1;Parent=g9661.t1;
OW387024.1_Nowickia_ferox_genome_assembly,_chromosome:_2	AUGUSTUS	CDS	62323241	62323283	0.8	+	2	ID=g9661.t1.CDS2;Parent=g9661.t1;
OW387024.1_Nowickia_ferox_genome_assembly,_chromosome:_2	AUGUSTUS	exon	62323241	62323283	.	+	.	ID=g9661.t1.exon2;Parent=g9661.t1;
OW387024.1_Nowickia_ferox_genome_assembly,_chromosome:_2	AUGUSTUS	intron	62323284	62324740	0.3	+	.	ID=g9661.t1.intron2;Parent=g9661.t1;
OW387024.1_Nowickia_ferox_genome_assembly,_chromosome:_2	AUGUSTUS	CDS	62324741	62324990	0.3	+	1	ID=g9661.t1.CDS3;Parent=g9661.t1;
OW387024.1_Nowickia_ferox_genome_assembly,_chromosome:_2	AUGUSTUS	exon	62324741	62324990	.	+	.	ID=g9661.t1.exon3;Parent=g9661.t1;
OW387024.1_Nowickia_ferox_genome_assembly,_chromosome:_2	AUGUSTUS	stop_codon	62324988	62324990	.	+	0	ID=g9661.t1.stop1;Parent=g9661.t1;
OW387024.1_Nowickia_ferox_genome_assembly,_chromosome:_2	AUGUSTUS	gene	62437311	62437709	.	-	.	ID=g9662;
OW387024.1_Nowickia_ferox_genome_assembly,_chromosome:_2	AUGUSTUS	mRNA	62437311	62437709	1	-	.	ID=g9662.t1;Parent=g9662;
OW387024.1_Nowickia_ferox_genome_assembly,_chromosome:_2	AUGUSTUS	stop_codon	62437311	62437313	.	-	0	ID=g9662.t1.stop1;Parent=g9662.t1;
OW387024.1_Nowickia_ferox_genome_assembly,_chromosome:_2	AUGUSTUS	CDS	62437311	62437709	1	-	0	ID=g9662.t1.CDS1;Parent=g9662.t1;
OW387024.1_Nowickia_ferox_genome_assembly,_chromosome:_2	AUGUSTUS	exon	62437311	62437709	.	-	.	ID=g9662.t1.exon1;Parent=g9662.t1;
OW387024.1_Nowickia_ferox_genome_assembly,_chromosome:_2	AUGUSTUS	start_codon	62437707	62437709	.	-	0	ID=g9662.t1.start1;Parent=g9662.t1;
OW387024.1_Nowickia_ferox_genome_assembly,_chromosome:_2	AUGUSTUS	gene	62450800	62451705	.	+	.	ID=g9663;
OW387024.1_Nowickia_ferox_genome_assembly,_chromosome:_2	AUGUSTUS	mRNA	62450960	62451705	0.88	+	.	ID=g9663.t1;Parent=g9663;
OW387024.1_Nowickia_ferox_genome_assembly,_chromosome:_2	AUGUSTUS	start_codon	62450960	62450962	.	+	0	ID=g9663.t1.start1;Parent=g9663.t1;
OW387024.1_Nowickia_ferox_genome_assembly,_chromosome:_2	AUGUSTUS	CDS	62450960	62451115	0.88	+	0	ID=g9663.t1.CDS1;Parent=g9663.t1;
OW387024.1_Nowickia_ferox_genome_assembly,_chromosome:_2	AUGUSTUS	exon	62450960	62451115	.	+	.	ID=g9663.t1.exon1;Parent=g9663.t1;
OW387024.1_Nowickia_ferox_genome_assembly,_chromosome:_2	AUGUSTUS	intron	62451116	62451172	1	+	.	ID=g9663.t1.intron1;Parent=g9663.t1;
OW387024.1_Nowickia_ferox_genome_assembly,_chromosome:_2	AUGUSTUS	CDS	62451173	62451591	1	+	0	ID=g9663.t1.CDS2;Parent=g9663.t1;
OW387024.1_Nowickia_ferox_genome_assembly,_chromosome:_2	AUGUSTUS	exon	62451173	62451591	.	+	.	ID=g9663.t1.exon2;Parent=g9663.t1;
OW387024.1_Nowickia_ferox_genome_assembly,_chromosome:_2	AUGUSTUS	intron	62451592	62451647	1	+	.	ID=g9663.t1.intron2;Parent=g9663.t1;
OW387024.1_Nowickia_ferox_genome_assembly,_chromosome:_2	AUGUSTUS	CDS	62451648	62451705	1	+	1	ID=g9663.t1.CDS3;Parent=g9663.t1;
OW387024.1_Nowickia_ferox_genome_assembly,_chromosome:_2	AUGUSTUS	exon	62451648	62451705	.	+	.	ID=g9663.t1.exon3;Parent=g9663.t1;
OW387024.1_Nowickia_ferox_genome_assembly,_chromosome:_2	AUGUSTUS	stop_codon	62451703	62451705	.	+	0	ID=g9663.t1.stop1;Parent=g9663.t1;
OW387024.1_Nowickia_ferox_genome_assembly,_chromosome:_2	AUGUSTUS	mRNA	62450800	62451705	1	+	.	ID=g9663.t2;Parent=g9663;
OW387024.1_Nowickia_ferox_genome_assembly,_chromosome:_2	AUGUSTUS	start_codon	62450800	62450802	.	+	0	ID=g9663.t2.start1;Parent=g9663.t2;
OW387024.1_Nowickia_ferox_genome_assembly,_chromosome:_2	AUGUSTUS	CDS	62450800	62450807	1	+	0	ID=g9663.t2.CDS1;Parent=g9663.t2;
OW387024.1_Nowickia_ferox_genome_assembly,_chromosome:_2	AUGUSTUS	exon	62450800	62450807	.	+	.	ID=g9663.t2.exon1;Parent=g9663.t2;
OW387024.1_Nowickia_ferox_genome_assembly,_chromosome:_2	AUGUSTUS	intron	62450808	62450877	1	+	.	ID=g9663.t2.intron1;Parent=g9663.t2;
OW387024.1_Nowickia_ferox_genome_assembly,_chromosome:_2	AUGUSTUS	CDS	62450878	62451115	1	+	1	ID=g9663.t2.CDS2;Parent=g9663.t2;
OW387024.1_Nowickia_ferox_genome_assembly,_chromosome:_2	AUGUSTUS	exon	62450878	62451115	.	+	.	ID=g9663.t2.exon2;Parent=g9663.t2;
OW387024.1_Nowickia_ferox_genome_assembly,_chromosome:_2	AUGUSTUS	intron	62451116	62451172	1	+	.	ID=g9663.t2.intron2;Parent=g9663.t2;
OW387024.1_Nowickia_ferox_genome_assembly,_chromosome:_2	AUGUSTUS	CDS	62451173	62451591	1	+	0	ID=g9663.t2.CDS3;Parent=g9663.t2;
OW387024.1_Nowickia_ferox_genome_assembly,_chromosome:_2	AUGUSTUS	exon	62451173	62451591	.	+	.	ID=g9663.t2.exon3;Parent=g9663.t2;
OW387024.1_Nowickia_ferox_genome_assembly,_chromosome:_2	AUGUSTUS	intron	62451592	62451647	1	+	.	ID=g9663.t2.intron3;Parent=g9663.t2;
OW387024.1_Nowickia_ferox_genome_assembly,_chromosome:_2	AUGUSTUS	CDS	62451648	62451705	1	+	1	ID=g9663.t2.CDS4;Parent=g9663.t2;
OW387024.1_Nowickia_ferox_genome_assembly,_chromosome:_2	AUGUSTUS	exon	62451648	62451705	.	+	.	ID=g9663.t2.exon4;Parent=g9663.t2;
OW387024.1_Nowickia_ferox_genome_assembly,_chromosome:_2	AUGUSTUS	stop_codon	62451703	62451705	.	+	0	ID=g9663.t2.stop1;Parent=g9663.t2;
OW387024.1_Nowickia_ferox_genome_assembly,_chromosome:_2	AUGUSTUS	gene	62451909	62453231	.	-	.	ID=g9664;
OW387024.1_Nowickia_ferox_genome_assembly,_chromosome:_2	AUGUSTUS	mRNA	62451909	62453231	0.69	-	.	ID=g9664.t1;Parent=g9664;
OW387024.1_Nowickia_ferox_genome_assembly,_chromosome:_2	AUGUSTUS	stop_codon	62451909	62451911	.	-	0	ID=g9664.t1.stop1;Parent=g9664.t1;
OW387024.1_Nowickia_ferox_genome_assembly,_chromosome:_2	AUGUSTUS	CDS	62451909	62452730	1	-	0	ID=g9664.t1.CDS1;Parent=g9664.t1;
OW387024.1_Nowickia_ferox_genome_assembly,_chromosome:_2	AUGUSTUS	exon	62451909	62452730	.	-	.	ID=g9664.t1.exon1;Parent=g9664.t1;
OW387024.1_Nowickia_ferox_genome_assembly,_chromosome:_2	AUGUSTUS	intron	62452731	62452786	1	-	.	ID=g9664.t1.intron1;Parent=g9664.t1;
OW387024.1_Nowickia_ferox_genome_assembly,_chromosome:_2	AUGUSTUS	CDS	62452787	62452980	0.69	-	2	ID=g9664.t1.CDS2;Parent=g9664.t1;
OW387024.1_Nowickia_ferox_genome_assembly,_chromosome:_2	AUGUSTUS	exon	62452787	62452980	.	-	.	ID=g9664.t1.exon2;Parent=g9664.t1;
OW387024.1_Nowickia_ferox_genome_assembly,_chromosome:_2	AUGUSTUS	intron	62452981	62453107	0.69	-	.	ID=g9664.t1.intron2;Parent=g9664.t1;
OW387024.1_Nowickia_ferox_genome_assembly,_chromosome:_2	AUGUSTUS	CDS	62453108	62453231	1	-	0	ID=g9664.t1.CDS3;Parent=g9664.t1;
OW387024.1_Nowickia_ferox_genome_assembly,_chromosome:_2	AUGUSTUS	exon	62453108	62453231	.	-	.	ID=g9664.t1.exon3;Parent=g9664.t1;
OW387024.1_Nowickia_ferox_genome_assembly,_chromosome:_2	AUGUSTUS	start_codon	62453229	62453231	.	-	0	ID=g9664.t1.start1;Parent=g9664.t1;
OW387024.1_Nowickia_ferox_genome_assembly,_chromosome:_2	AUGUSTUS	gene	62478558	62479964	.	+	.	ID=g9665;
OW387024.1_Nowickia_ferox_genome_assembly,_chromosome:_2	AUGUSTUS	mRNA	62478558	62479964	1	+	.	ID=g9665.t1;Parent=g9665;
OW387024.1_Nowickia_ferox_genome_assembly,_chromosome:_2	AUGUSTUS	start_codon	62478558	62478560	.	+	0	ID=g9665.t1.start1;Parent=g9665.t1;
OW387024.1_Nowickia_ferox_genome_assembly,_chromosome:_2	AUGUSTUS	CDS	62478558	62479569	1	+	0	ID=g9665.t1.CDS1;Parent=g9665.t1;
OW387024.1_Nowickia_ferox_genome_assembly,_chromosome:_2	AUGUSTUS	exon	62478558	62479569	.	+	.	ID=g9665.t1.exon1;Parent=g9665.t1;
OW387024.1_Nowickia_ferox_genome_assembly,_chromosome:_2	AUGUSTUS	intron	62479570	62479773	1	+	.	ID=g9665.t1.intron1;Parent=g9665.t1;
OW387024.1_Nowickia_ferox_genome_assembly,_chromosome:_2	AUGUSTUS	CDS	62479774	62479964	1	+	2	ID=g9665.t1.CDS2;Parent=g9665.t1;
OW387024.1_Nowickia_ferox_genome_assembly,_chromosome:_2	AUGUSTUS	exon	62479774	62479964	.	+	.	ID=g9665.t1.exon2;Parent=g9665.t1;
OW387024.1_Nowickia_ferox_genome_assembly,_chromosome:_2	AUGUSTUS	stop_codon	62479962	62479964	.	+	0	ID=g9665.t1.stop1;Parent=g9665.t1;
OW387024.1_Nowickia_ferox_genome_assembly,_chromosome:_2	AUGUSTUS	gene	62480012	62481079	.	+	.	ID=g9666;
OW387024.1_Nowickia_ferox_genome_assembly,_chromosome:_2	AUGUSTUS	mRNA	62480012	62481079	0.61	+	.	ID=g9666.t1;Parent=g9666;
OW387024.1_Nowickia_ferox_genome_assembly,_chromosome:_2	AUGUSTUS	start_codon	62480012	62480014	.	+	0	ID=g9666.t1.start1;Parent=g9666.t1;
OW387024.1_Nowickia_ferox_genome_assembly,_chromosome:_2	AUGUSTUS	CDS	62480012	62481079	0.61	+	0	ID=g9666.t1.CDS1;Parent=g9666.t1;
OW387024.1_Nowickia_ferox_genome_assembly,_chromosome:_2	AUGUSTUS	exon	62480012	62481079	.	+	.	ID=g9666.t1.exon1;Parent=g9666.t1;
OW387024.1_Nowickia_ferox_genome_assembly,_chromosome:_2	AUGUSTUS	stop_codon	62481077	62481079	.	+	0	ID=g9666.t1.stop1;Parent=g9666.t1;
OW387024.1_Nowickia_ferox_genome_assembly,_chromosome:_2	AUGUSTUS	gene	62481152	62483706	.	+	.	ID=g9667;
OW387024.1_Nowickia_ferox_genome_assembly,_chromosome:_2	AUGUSTUS	mRNA	62481152	62483706	0.19	+	.	ID=g9667.t1;Parent=g9667;
OW387024.1_Nowickia_ferox_genome_assembly,_chromosome:_2	AUGUSTUS	start_codon	62481152	62481154	.	+	0	ID=g9667.t1.start1;Parent=g9667.t1;
OW387024.1_Nowickia_ferox_genome_assembly,_chromosome:_2	AUGUSTUS	CDS	62481152	62481458	0.55	+	0	ID=g9667.t1.CDS1;Parent=g9667.t1;
OW387024.1_Nowickia_ferox_genome_assembly,_chromosome:_2	AUGUSTUS	exon	62481152	62481458	.	+	.	ID=g9667.t1.exon1;Parent=g9667.t1;
OW387024.1_Nowickia_ferox_genome_assembly,_chromosome:_2	AUGUSTUS	intron	62481459	62481886	0.31	+	.	ID=g9667.t1.intron1;Parent=g9667.t1;
OW387024.1_Nowickia_ferox_genome_assembly,_chromosome:_2	AUGUSTUS	CDS	62481887	62482808	0.4	+	2	ID=g9667.t1.CDS2;Parent=g9667.t1;
OW387024.1_Nowickia_ferox_genome_assembly,_chromosome:_2	AUGUSTUS	exon	62481887	62482808	.	+	.	ID=g9667.t1.exon2;Parent=g9667.t1;
OW387024.1_Nowickia_ferox_genome_assembly,_chromosome:_2	AUGUSTUS	intron	62482809	62483288	0.61	+	.	ID=g9667.t1.intron2;Parent=g9667.t1;
OW387024.1_Nowickia_ferox_genome_assembly,_chromosome:_2	AUGUSTUS	CDS	62483289	62483706	0.63	+	1	ID=g9667.t1.CDS3;Parent=g9667.t1;
OW387024.1_Nowickia_ferox_genome_assembly,_chromosome:_2	AUGUSTUS	exon	62483289	62483706	.	+	.	ID=g9667.t1.exon3;Parent=g9667.t1;
OW387024.1_Nowickia_ferox_genome_assembly,_chromosome:_2	AUGUSTUS	stop_codon	62483704	62483706	.	+	0	ID=g9667.t1.stop1;Parent=g9667.t1;
OW387024.1_Nowickia_ferox_genome_assembly,_chromosome:_2	AUGUSTUS	gene	62487790	62488218	.	-	.	ID=g9668;
OW387024.1_Nowickia_ferox_genome_assembly,_chromosome:_2	AUGUSTUS	mRNA	62487790	62488218	1	-	.	ID=g9668.t1;Parent=g9668;
OW387024.1_Nowickia_ferox_genome_assembly,_chromosome:_2	AUGUSTUS	stop_codon	62487790	62487792	.	-	0	ID=g9668.t1.stop1;Parent=g9668.t1;
OW387024.1_Nowickia_ferox_genome_assembly,_chromosome:_2	AUGUSTUS	CDS	62487790	62488218	1	-	0	ID=g9668.t1.CDS1;Parent=g9668.t1;
OW387024.1_Nowickia_ferox_genome_assembly,_chromosome:_2	AUGUSTUS	exon	62487790	62488218	.	-	.	ID=g9668.t1.exon1;Parent=g9668.t1;
OW387024.1_Nowickia_ferox_genome_assembly,_chromosome:_2	AUGUSTUS	start_codon	62488216	62488218	.	-	0	ID=g9668.t1.start1;Parent=g9668.t1;
OW387024.1_Nowickia_ferox_genome_assembly,_chromosome:_2	AUGUSTUS	gene	62530450	62531258	.	-	.	ID=g9669;
OW387024.1_Nowickia_ferox_genome_assembly,_chromosome:_2	AUGUSTUS	mRNA	62530450	62531258	0.6	-	.	ID=g9669.t1;Parent=g9669;
OW387024.1_Nowickia_ferox_genome_assembly,_chromosome:_2	AUGUSTUS	stop_codon	62530450	62530452	.	-	0	ID=g9669.t1.stop1;Parent=g9669.t1;
OW387024.1_Nowickia_ferox_genome_assembly,_chromosome:_2	AUGUSTUS	CDS	62530450	62530607	1	-	2	ID=g9669.t1.CDS1;Parent=g9669.t1;
OW387024.1_Nowickia_ferox_genome_assembly,_chromosome:_2	AUGUSTUS	exon	62530450	62530607	.	-	.	ID=g9669.t1.exon1;Parent=g9669.t1;
OW387024.1_Nowickia_ferox_genome_assembly,_chromosome:_2	AUGUSTUS	intron	62530608	62530705	0.6	-	.	ID=g9669.t1.intron1;Parent=g9669.t1;
OW387024.1_Nowickia_ferox_genome_assembly,_chromosome:_2	AUGUSTUS	CDS	62530706	62530808	0.6	-	0	ID=g9669.t1.CDS2;Parent=g9669.t1;
OW387024.1_Nowickia_ferox_genome_assembly,_chromosome:_2	AUGUSTUS	exon	62530706	62530808	.	-	.	ID=g9669.t1.exon2;Parent=g9669.t1;
OW387024.1_Nowickia_ferox_genome_assembly,_chromosome:_2	AUGUSTUS	intron	62530809	62531201	1	-	.	ID=g9669.t1.intron2;Parent=g9669.t1;
OW387024.1_Nowickia_ferox_genome_assembly,_chromosome:_2	AUGUSTUS	CDS	62531202	62531258	1	-	0	ID=g9669.t1.CDS3;Parent=g9669.t1;
OW387024.1_Nowickia_ferox_genome_assembly,_chromosome:_2	AUGUSTUS	exon	62531202	62531258	.	-	.	ID=g9669.t1.exon3;Parent=g9669.t1;
OW387024.1_Nowickia_ferox_genome_assembly,_chromosome:_2	AUGUSTUS	start_codon	62531256	62531258	.	-	0	ID=g9669.t1.start1;Parent=g9669.t1;
OW387024.1_Nowickia_ferox_genome_assembly,_chromosome:_2	GeneMark.hmm3	mRNA	62530620	62531258	.	-	.	ID=g9669.t2;Parent=g9669;
OW387024.1_Nowickia_ferox_genome_assembly,_chromosome:_2	GeneMark.hmm3	stop_codon	62530620	62530622	.	-	0	ID=g9669.t2.stop1;Parent=g9669.t2;
OW387024.1_Nowickia_ferox_genome_assembly,_chromosome:_2	GeneMark.hmm3	CDS	62530620	62530808	.	-	0	ID=g9669.t2.CDS1;Parent=g9669.t2;
OW387024.1_Nowickia_ferox_genome_assembly,_chromosome:_2	GeneMark.hmm3	exon	62530620	62530808	0	-	.	ID=g9669.t2.exon1;Parent=g9669.t2;
OW387024.1_Nowickia_ferox_genome_assembly,_chromosome:_2	GeneMark.hmm3	intron	62530809	62531201	.	-	0	ID=g9669.t2.intron1;Parent=g9669.t2;
OW387024.1_Nowickia_ferox_genome_assembly,_chromosome:_2	GeneMark.hmm3	CDS	62531202	62531258	.	-	0	ID=g9669.t2.CDS2;Parent=g9669.t2;
OW387024.1_Nowickia_ferox_genome_assembly,_chromosome:_2	GeneMark.hmm3	exon	62531202	62531258	0	-	.	ID=g9669.t2.exon2;Parent=g9669.t2;
OW387024.1_Nowickia_ferox_genome_assembly,_chromosome:_2	GeneMark.hmm3	start_codon	62531256	62531258	.	-	0	ID=g9669.t2.start1;Parent=g9669.t2;
OW387024.1_Nowickia_ferox_genome_assembly,_chromosome:_2	AUGUSTUS	gene	62538314	62538913	.	-	.	ID=g9670;
OW387024.1_Nowickia_ferox_genome_assembly,_chromosome:_2	AUGUSTUS	mRNA	62538314	62538913	1	-	.	ID=g9670.t1;Parent=g9670;
OW387024.1_Nowickia_ferox_genome_assembly,_chromosome:_2	AUGUSTUS	stop_codon	62538314	62538316	.	-	0	ID=g9670.t1.stop1;Parent=g9670.t1;
OW387024.1_Nowickia_ferox_genome_assembly,_chromosome:_2	AUGUSTUS	CDS	62538314	62538913	1	-	0	ID=g9670.t1.CDS1;Parent=g9670.t1;
OW387024.1_Nowickia_ferox_genome_assembly,_chromosome:_2	AUGUSTUS	exon	62538314	62538913	.	-	.	ID=g9670.t1.exon1;Parent=g9670.t1;
OW387024.1_Nowickia_ferox_genome_assembly,_chromosome:_2	AUGUSTUS	start_codon	62538911	62538913	.	-	0	ID=g9670.t1.start1;Parent=g9670.t1;
OW387024.1_Nowickia_ferox_genome_assembly,_chromosome:_2	AUGUSTUS	gene	62729953	62731152	.	+	.	ID=g9671;
OW387024.1_Nowickia_ferox_genome_assembly,_chromosome:_2	AUGUSTUS	mRNA	62729953	62731152	1	+	.	ID=g9671.t1;Parent=g9671;
OW387024.1_Nowickia_ferox_genome_assembly,_chromosome:_2	AUGUSTUS	start_codon	62729953	62729955	.	+	0	ID=g9671.t1.start1;Parent=g9671.t1;
OW387024.1_Nowickia_ferox_genome_assembly,_chromosome:_2	AUGUSTUS	CDS	62729953	62730198	1	+	0	ID=g9671.t1.CDS1;Parent=g9671.t1;
OW387024.1_Nowickia_ferox_genome_assembly,_chromosome:_2	AUGUSTUS	exon	62729953	62730198	.	+	.	ID=g9671.t1.exon1;Parent=g9671.t1;
OW387024.1_Nowickia_ferox_genome_assembly,_chromosome:_2	AUGUSTUS	intron	62730199	62730264	1	+	.	ID=g9671.t1.intron1;Parent=g9671.t1;
OW387024.1_Nowickia_ferox_genome_assembly,_chromosome:_2	AUGUSTUS	CDS	62730265	62731152	1	+	0	ID=g9671.t1.CDS2;Parent=g9671.t1;
OW387024.1_Nowickia_ferox_genome_assembly,_chromosome:_2	AUGUSTUS	exon	62730265	62731152	.	+	.	ID=g9671.t1.exon2;Parent=g9671.t1;
OW387024.1_Nowickia_ferox_genome_assembly,_chromosome:_2	AUGUSTUS	stop_codon	62731150	62731152	.	+	0	ID=g9671.t1.stop1;Parent=g9671.t1;
OW387024.1_Nowickia_ferox_genome_assembly,_chromosome:_2	AUGUSTUS	gene	62755891	62757233	.	+	.	ID=g9672;
OW387024.1_Nowickia_ferox_genome_assembly,_chromosome:_2	AUGUSTUS	mRNA	62756304	62757233	1	+	.	ID=g9672.t1;Parent=g9672;
OW387024.1_Nowickia_ferox_genome_assembly,_chromosome:_2	AUGUSTUS	start_codon	62756304	62756306	.	+	0	ID=g9672.t1.start1;Parent=g9672.t1;
OW387024.1_Nowickia_ferox_genome_assembly,_chromosome:_2	AUGUSTUS	CDS	62756304	62757233	1	+	0	ID=g9672.t1.CDS1;Parent=g9672.t1;
OW387024.1_Nowickia_ferox_genome_assembly,_chromosome:_2	AUGUSTUS	exon	62756304	62757233	.	+	.	ID=g9672.t1.exon1;Parent=g9672.t1;
OW387024.1_Nowickia_ferox_genome_assembly,_chromosome:_2	AUGUSTUS	stop_codon	62757231	62757233	.	+	0	ID=g9672.t1.stop1;Parent=g9672.t1;
OW387024.1_Nowickia_ferox_genome_assembly,_chromosome:_2	AUGUSTUS	mRNA	62756304	62757233	0.36	+	.	ID=g9672.t2;Parent=g9672;
OW387024.1_Nowickia_ferox_genome_assembly,_chromosome:_2	AUGUSTUS	start_codon	62756304	62756306	.	+	0	ID=g9672.t2.start1;Parent=g9672.t2;
OW387024.1_Nowickia_ferox_genome_assembly,_chromosome:_2	AUGUSTUS	CDS	62756304	62756427	0.67	+	0	ID=g9672.t2.CDS1;Parent=g9672.t2;
OW387024.1_Nowickia_ferox_genome_assembly,_chromosome:_2	AUGUSTUS	exon	62756304	62756427	.	+	.	ID=g9672.t2.exon1;Parent=g9672.t2;
OW387024.1_Nowickia_ferox_genome_assembly,_chromosome:_2	AUGUSTUS	intron	62756428	62757138	0.36	+	.	ID=g9672.t2.intron1;Parent=g9672.t2;
OW387024.1_Nowickia_ferox_genome_assembly,_chromosome:_2	AUGUSTUS	CDS	62757139	62757233	0.49	+	2	ID=g9672.t2.CDS2;Parent=g9672.t2;
OW387024.1_Nowickia_ferox_genome_assembly,_chromosome:_2	AUGUSTUS	exon	62757139	62757233	.	+	.	ID=g9672.t2.exon2;Parent=g9672.t2;
OW387024.1_Nowickia_ferox_genome_assembly,_chromosome:_2	AUGUSTUS	stop_codon	62757231	62757233	.	+	0	ID=g9672.t2.stop1;Parent=g9672.t2;
OW387024.1_Nowickia_ferox_genome_assembly,_chromosome:_2	AUGUSTUS	mRNA	62755891	62757233	0.28	+	.	ID=g9672.t3;Parent=g9672;
OW387024.1_Nowickia_ferox_genome_assembly,_chromosome:_2	AUGUSTUS	start_codon	62755891	62755893	.	+	0	ID=g9672.t3.start1;Parent=g9672.t3;
OW387024.1_Nowickia_ferox_genome_assembly,_chromosome:_2	AUGUSTUS	CDS	62755891	62755971	0.88	+	0	ID=g9672.t3.CDS1;Parent=g9672.t3;
OW387024.1_Nowickia_ferox_genome_assembly,_chromosome:_2	AUGUSTUS	exon	62755891	62755971	.	+	.	ID=g9672.t3.exon1;Parent=g9672.t3;
OW387024.1_Nowickia_ferox_genome_assembly,_chromosome:_2	AUGUSTUS	intron	62755972	62756030	0.41	+	.	ID=g9672.t3.intron1;Parent=g9672.t3;
OW387024.1_Nowickia_ferox_genome_assembly,_chromosome:_2	AUGUSTUS	CDS	62756031	62756271	0.29	+	0	ID=g9672.t3.CDS2;Parent=g9672.t3;
OW387024.1_Nowickia_ferox_genome_assembly,_chromosome:_2	AUGUSTUS	exon	62756031	62756271	.	+	.	ID=g9672.t3.exon2;Parent=g9672.t3;
OW387024.1_Nowickia_ferox_genome_assembly,_chromosome:_2	AUGUSTUS	intron	62756272	62756763	0.46	+	.	ID=g9672.t3.intron2;Parent=g9672.t3;
OW387024.1_Nowickia_ferox_genome_assembly,_chromosome:_2	AUGUSTUS	CDS	62756764	62757233	0.62	+	2	ID=g9672.t3.CDS3;Parent=g9672.t3;
OW387024.1_Nowickia_ferox_genome_assembly,_chromosome:_2	AUGUSTUS	exon	62756764	62757233	.	+	.	ID=g9672.t3.exon3;Parent=g9672.t3;
OW387024.1_Nowickia_ferox_genome_assembly,_chromosome:_2	AUGUSTUS	stop_codon	62757231	62757233	.	+	0	ID=g9672.t3.stop1;Parent=g9672.t3;
OW387024.1_Nowickia_ferox_genome_assembly,_chromosome:_2	AUGUSTUS	mRNA	62755891	62756254	0.55	+	.	ID=g9672.t4;Parent=g9672;
OW387024.1_Nowickia_ferox_genome_assembly,_chromosome:_2	AUGUSTUS	start_codon	62755891	62755893	.	+	0	ID=g9672.t4.start1;Parent=g9672.t4;
OW387024.1_Nowickia_ferox_genome_assembly,_chromosome:_2	AUGUSTUS	CDS	62755891	62756024	0.55	+	0	ID=g9672.t4.CDS1;Parent=g9672.t4;
OW387024.1_Nowickia_ferox_genome_assembly,_chromosome:_2	AUGUSTUS	exon	62755891	62756024	.	+	.	ID=g9672.t4.exon1;Parent=g9672.t4;
OW387024.1_Nowickia_ferox_genome_assembly,_chromosome:_2	AUGUSTUS	intron	62756025	62756127	0.55	+	.	ID=g9672.t4.intron1;Parent=g9672.t4;
OW387024.1_Nowickia_ferox_genome_assembly,_chromosome:_2	AUGUSTUS	CDS	62756128	62756254	0.73	+	1	ID=g9672.t4.CDS2;Parent=g9672.t4;
OW387024.1_Nowickia_ferox_genome_assembly,_chromosome:_2	AUGUSTUS	exon	62756128	62756254	.	+	.	ID=g9672.t4.exon2;Parent=g9672.t4;
OW387024.1_Nowickia_ferox_genome_assembly,_chromosome:_2	AUGUSTUS	stop_codon	62756252	62756254	.	+	0	ID=g9672.t4.stop1;Parent=g9672.t4;
OW387024.1_Nowickia_ferox_genome_assembly,_chromosome:_2	AUGUSTUS	gene	62796812	62802923	.	-	.	ID=g9673;
OW387024.1_Nowickia_ferox_genome_assembly,_chromosome:_2	AUGUSTUS	mRNA	62796812	62802923	1	-	.	ID=g9673.t1;Parent=g9673;
OW387024.1_Nowickia_ferox_genome_assembly,_chromosome:_2	AUGUSTUS	stop_codon	62796812	62796814	.	-	0	ID=g9673.t1.stop1;Parent=g9673.t1;
OW387024.1_Nowickia_ferox_genome_assembly,_chromosome:_2	AUGUSTUS	CDS	62796812	62797902	1	-	2	ID=g9673.t1.CDS1;Parent=g9673.t1;
OW387024.1_Nowickia_ferox_genome_assembly,_chromosome:_2	AUGUSTUS	exon	62796812	62797902	.	-	.	ID=g9673.t1.exon1;Parent=g9673.t1;
OW387024.1_Nowickia_ferox_genome_assembly,_chromosome:_2	AUGUSTUS	intron	62797903	62797964	1	-	.	ID=g9673.t1.intron1;Parent=g9673.t1;
OW387024.1_Nowickia_ferox_genome_assembly,_chromosome:_2	AUGUSTUS	CDS	62797965	62798140	1	-	1	ID=g9673.t1.CDS2;Parent=g9673.t1;
OW387024.1_Nowickia_ferox_genome_assembly,_chromosome:_2	AUGUSTUS	exon	62797965	62798140	.	-	.	ID=g9673.t1.exon2;Parent=g9673.t1;
OW387024.1_Nowickia_ferox_genome_assembly,_chromosome:_2	AUGUSTUS	intron	62798141	62802828	1	-	.	ID=g9673.t1.intron2;Parent=g9673.t1;
OW387024.1_Nowickia_ferox_genome_assembly,_chromosome:_2	AUGUSTUS	CDS	62802829	62802923	1	-	0	ID=g9673.t1.CDS3;Parent=g9673.t1;
OW387024.1_Nowickia_ferox_genome_assembly,_chromosome:_2	AUGUSTUS	exon	62802829	62802923	.	-	.	ID=g9673.t1.exon3;Parent=g9673.t1;
OW387024.1_Nowickia_ferox_genome_assembly,_chromosome:_2	AUGUSTUS	start_codon	62802921	62802923	.	-	0	ID=g9673.t1.start1;Parent=g9673.t1;
OW387024.1_Nowickia_ferox_genome_assembly,_chromosome:_2	AUGUSTUS	gene	62814170	62817771	.	-	.	ID=g9674;
OW387024.1_Nowickia_ferox_genome_assembly,_chromosome:_2	AUGUSTUS	mRNA	62814170	62817771	1	-	.	ID=g9674.t1;Parent=g9674;
OW387024.1_Nowickia_ferox_genome_assembly,_chromosome:_2	AUGUSTUS	stop_codon	62814170	62814172	.	-	0	ID=g9674.t1.stop1;Parent=g9674.t1;
OW387024.1_Nowickia_ferox_genome_assembly,_chromosome:_2	AUGUSTUS	CDS	62814170	62815803	1	-	2	ID=g9674.t1.CDS1;Parent=g9674.t1;
OW387024.1_Nowickia_ferox_genome_assembly,_chromosome:_2	AUGUSTUS	exon	62814170	62815803	.	-	.	ID=g9674.t1.exon1;Parent=g9674.t1;
OW387024.1_Nowickia_ferox_genome_assembly,_chromosome:_2	AUGUSTUS	intron	62815804	62817719	1	-	.	ID=g9674.t1.intron1;Parent=g9674.t1;
OW387024.1_Nowickia_ferox_genome_assembly,_chromosome:_2	AUGUSTUS	CDS	62817720	62817771	1	-	0	ID=g9674.t1.CDS2;Parent=g9674.t1;
OW387024.1_Nowickia_ferox_genome_assembly,_chromosome:_2	AUGUSTUS	exon	62817720	62817771	.	-	.	ID=g9674.t1.exon2;Parent=g9674.t1;
OW387024.1_Nowickia_ferox_genome_assembly,_chromosome:_2	AUGUSTUS	start_codon	62817769	62817771	.	-	0	ID=g9674.t1.start1;Parent=g9674.t1;
OW387024.1_Nowickia_ferox_genome_assembly,_chromosome:_2	AUGUSTUS	gene	62823908	62824762	.	+	.	ID=g9675;
OW387024.1_Nowickia_ferox_genome_assembly,_chromosome:_2	AUGUSTUS	mRNA	62823908	62824762	1	+	.	ID=g9675.t1;Parent=g9675;
OW387024.1_Nowickia_ferox_genome_assembly,_chromosome:_2	AUGUSTUS	start_codon	62823908	62823910	.	+	0	ID=g9675.t1.start1;Parent=g9675.t1;
OW387024.1_Nowickia_ferox_genome_assembly,_chromosome:_2	AUGUSTUS	CDS	62823908	62824762	1	+	0	ID=g9675.t1.CDS1;Parent=g9675.t1;
OW387024.1_Nowickia_ferox_genome_assembly,_chromosome:_2	AUGUSTUS	exon	62823908	62824762	.	+	.	ID=g9675.t1.exon1;Parent=g9675.t1;
OW387024.1_Nowickia_ferox_genome_assembly,_chromosome:_2	AUGUSTUS	stop_codon	62824760	62824762	.	+	0	ID=g9675.t1.stop1;Parent=g9675.t1;
OW387024.1_Nowickia_ferox_genome_assembly,_chromosome:_2	AUGUSTUS	gene	62836899	62837819	.	+	.	ID=g9676;
OW387024.1_Nowickia_ferox_genome_assembly,_chromosome:_2	AUGUSTUS	mRNA	62836899	62837819	1	+	.	ID=g9676.t1;Parent=g9676;
OW387024.1_Nowickia_ferox_genome_assembly,_chromosome:_2	AUGUSTUS	start_codon	62836899	62836901	.	+	0	ID=g9676.t1.start1;Parent=g9676.t1;
OW387024.1_Nowickia_ferox_genome_assembly,_chromosome:_2	AUGUSTUS	CDS	62836899	62837249	1	+	0	ID=g9676.t1.CDS1;Parent=g9676.t1;
OW387024.1_Nowickia_ferox_genome_assembly,_chromosome:_2	AUGUSTUS	exon	62836899	62837249	.	+	.	ID=g9676.t1.exon1;Parent=g9676.t1;
OW387024.1_Nowickia_ferox_genome_assembly,_chromosome:_2	AUGUSTUS	intron	62837250	62837447	1	+	.	ID=g9676.t1.intron1;Parent=g9676.t1;
OW387024.1_Nowickia_ferox_genome_assembly,_chromosome:_2	AUGUSTUS	CDS	62837448	62837819	1	+	0	ID=g9676.t1.CDS2;Parent=g9676.t1;
OW387024.1_Nowickia_ferox_genome_assembly,_chromosome:_2	AUGUSTUS	exon	62837448	62837819	.	+	.	ID=g9676.t1.exon2;Parent=g9676.t1;
OW387024.1_Nowickia_ferox_genome_assembly,_chromosome:_2	AUGUSTUS	stop_codon	62837817	62837819	.	+	0	ID=g9676.t1.stop1;Parent=g9676.t1;
OW387024.1_Nowickia_ferox_genome_assembly,_chromosome:_2	AUGUSTUS	gene	62838888	62840188	.	-	.	ID=g9677;
OW387024.1_Nowickia_ferox_genome_assembly,_chromosome:_2	AUGUSTUS	mRNA	62838888	62840188	1	-	.	ID=g9677.t1;Parent=g9677;
OW387024.1_Nowickia_ferox_genome_assembly,_chromosome:_2	AUGUSTUS	stop_codon	62838888	62838890	.	-	0	ID=g9677.t1.stop1;Parent=g9677.t1;
OW387024.1_Nowickia_ferox_genome_assembly,_chromosome:_2	AUGUSTUS	CDS	62838888	62839583	1	-	0	ID=g9677.t1.CDS1;Parent=g9677.t1;
OW387024.1_Nowickia_ferox_genome_assembly,_chromosome:_2	AUGUSTUS	exon	62838888	62839583	.	-	.	ID=g9677.t1.exon1;Parent=g9677.t1;
OW387024.1_Nowickia_ferox_genome_assembly,_chromosome:_2	AUGUSTUS	intron	62839584	62839635	1	-	.	ID=g9677.t1.intron1;Parent=g9677.t1;
OW387024.1_Nowickia_ferox_genome_assembly,_chromosome:_2	AUGUSTUS	CDS	62839636	62840045	1	-	2	ID=g9677.t1.CDS2;Parent=g9677.t1;
OW387024.1_Nowickia_ferox_genome_assembly,_chromosome:_2	AUGUSTUS	exon	62839636	62840045	.	-	.	ID=g9677.t1.exon2;Parent=g9677.t1;
OW387024.1_Nowickia_ferox_genome_assembly,_chromosome:_2	AUGUSTUS	intron	62840046	62840115	1	-	.	ID=g9677.t1.intron2;Parent=g9677.t1;
OW387024.1_Nowickia_ferox_genome_assembly,_chromosome:_2	AUGUSTUS	CDS	62840116	62840188	1	-	0	ID=g9677.t1.CDS3;Parent=g9677.t1;
OW387024.1_Nowickia_ferox_genome_assembly,_chromosome:_2	AUGUSTUS	exon	62840116	62840188	.	-	.	ID=g9677.t1.exon3;Parent=g9677.t1;
OW387024.1_Nowickia_ferox_genome_assembly,_chromosome:_2	AUGUSTUS	start_codon	62840186	62840188	.	-	0	ID=g9677.t1.start1;Parent=g9677.t1;
OW387024.1_Nowickia_ferox_genome_assembly,_chromosome:_2	AUGUSTUS	mRNA	62839064	62840188	0.71	-	.	ID=g9677.t2;Parent=g9677;
OW387024.1_Nowickia_ferox_genome_assembly,_chromosome:_2	AUGUSTUS	stop_codon	62839064	62839066	.	-	0	ID=g9677.t2.stop1;Parent=g9677.t2;
OW387024.1_Nowickia_ferox_genome_assembly,_chromosome:_2	AUGUSTUS	CDS	62839064	62839179	0.71	-	2	ID=g9677.t2.CDS1;Parent=g9677.t2;
OW387024.1_Nowickia_ferox_genome_assembly,_chromosome:_2	AUGUSTUS	exon	62839064	62839179	.	-	.	ID=g9677.t2.exon1;Parent=g9677.t2;
OW387024.1_Nowickia_ferox_genome_assembly,_chromosome:_2	AUGUSTUS	intron	62839180	62839261	0.71	-	.	ID=g9677.t2.intron1;Parent=g9677.t2;
OW387024.1_Nowickia_ferox_genome_assembly,_chromosome:_2	AUGUSTUS	CDS	62839262	62839583	0.71	-	0	ID=g9677.t2.CDS2;Parent=g9677.t2;
OW387024.1_Nowickia_ferox_genome_assembly,_chromosome:_2	AUGUSTUS	exon	62839262	62839583	.	-	.	ID=g9677.t2.exon2;Parent=g9677.t2;
OW387024.1_Nowickia_ferox_genome_assembly,_chromosome:_2	AUGUSTUS	intron	62839584	62839635	1	-	.	ID=g9677.t2.intron2;Parent=g9677.t2;
OW387024.1_Nowickia_ferox_genome_assembly,_chromosome:_2	AUGUSTUS	CDS	62839636	62840045	1	-	2	ID=g9677.t2.CDS3;Parent=g9677.t2;
OW387024.1_Nowickia_ferox_genome_assembly,_chromosome:_2	AUGUSTUS	exon	62839636	62840045	.	-	.	ID=g9677.t2.exon3;Parent=g9677.t2;
OW387024.1_Nowickia_ferox_genome_assembly,_chromosome:_2	AUGUSTUS	intron	62840046	62840115	1	-	.	ID=g9677.t2.intron3;Parent=g9677.t2;
OW387024.1_Nowickia_ferox_genome_assembly,_chromosome:_2	AUGUSTUS	CDS	62840116	62840188	1	-	0	ID=g9677.t2.CDS4;Parent=g9677.t2;
OW387024.1_Nowickia_ferox_genome_assembly,_chromosome:_2	AUGUSTUS	exon	62840116	62840188	.	-	.	ID=g9677.t2.exon4;Parent=g9677.t2;
OW387024.1_Nowickia_ferox_genome_assembly,_chromosome:_2	AUGUSTUS	start_codon	62840186	62840188	.	-	0	ID=g9677.t2.start1;Parent=g9677.t2;
OW387024.1_Nowickia_ferox_genome_assembly,_chromosome:_2	AUGUSTUS	gene	62848547	62849721	.	+	.	ID=g9678;
OW387024.1_Nowickia_ferox_genome_assembly,_chromosome:_2	AUGUSTUS	mRNA	62848547	62849721	1	+	.	ID=g9678.t1;Parent=g9678;
OW387024.1_Nowickia_ferox_genome_assembly,_chromosome:_2	AUGUSTUS	start_codon	62848547	62848549	.	+	0	ID=g9678.t1.start1;Parent=g9678.t1;
OW387024.1_Nowickia_ferox_genome_assembly,_chromosome:_2	AUGUSTUS	CDS	62848547	62848684	1	+	0	ID=g9678.t1.CDS1;Parent=g9678.t1;
OW387024.1_Nowickia_ferox_genome_assembly,_chromosome:_2	AUGUSTUS	exon	62848547	62848684	.	+	.	ID=g9678.t1.exon1;Parent=g9678.t1;
OW387024.1_Nowickia_ferox_genome_assembly,_chromosome:_2	AUGUSTUS	intron	62848685	62849208	1	+	.	ID=g9678.t1.intron1;Parent=g9678.t1;
OW387024.1_Nowickia_ferox_genome_assembly,_chromosome:_2	AUGUSTUS	CDS	62849209	62849721	1	+	0	ID=g9678.t1.CDS2;Parent=g9678.t1;
OW387024.1_Nowickia_ferox_genome_assembly,_chromosome:_2	AUGUSTUS	exon	62849209	62849721	.	+	.	ID=g9678.t1.exon2;Parent=g9678.t1;
OW387024.1_Nowickia_ferox_genome_assembly,_chromosome:_2	AUGUSTUS	stop_codon	62849719	62849721	.	+	0	ID=g9678.t1.stop1;Parent=g9678.t1;
OW387024.1_Nowickia_ferox_genome_assembly,_chromosome:_2	AUGUSTUS	gene	62850168	62850901	.	+	.	ID=g9679;
OW387024.1_Nowickia_ferox_genome_assembly,_chromosome:_2	AUGUSTUS	mRNA	62850168	62850901	0.7	+	.	ID=g9679.t1;Parent=g9679;
OW387024.1_Nowickia_ferox_genome_assembly,_chromosome:_2	AUGUSTUS	start_codon	62850168	62850170	.	+	0	ID=g9679.t1.start1;Parent=g9679.t1;
OW387024.1_Nowickia_ferox_genome_assembly,_chromosome:_2	AUGUSTUS	CDS	62850168	62850210	0.98	+	0	ID=g9679.t1.CDS1;Parent=g9679.t1;
OW387024.1_Nowickia_ferox_genome_assembly,_chromosome:_2	AUGUSTUS	exon	62850168	62850210	.	+	.	ID=g9679.t1.exon1;Parent=g9679.t1;
OW387024.1_Nowickia_ferox_genome_assembly,_chromosome:_2	AUGUSTUS	intron	62850211	62850302	0.7	+	.	ID=g9679.t1.intron1;Parent=g9679.t1;
OW387024.1_Nowickia_ferox_genome_assembly,_chromosome:_2	AUGUSTUS	CDS	62850303	62850382	0.7	+	2	ID=g9679.t1.CDS2;Parent=g9679.t1;
OW387024.1_Nowickia_ferox_genome_assembly,_chromosome:_2	AUGUSTUS	exon	62850303	62850382	.	+	.	ID=g9679.t1.exon2;Parent=g9679.t1;
OW387024.1_Nowickia_ferox_genome_assembly,_chromosome:_2	AUGUSTUS	intron	62850383	62850439	0.87	+	.	ID=g9679.t1.intron2;Parent=g9679.t1;
OW387024.1_Nowickia_ferox_genome_assembly,_chromosome:_2	AUGUSTUS	CDS	62850440	62850901	0.87	+	0	ID=g9679.t1.CDS3;Parent=g9679.t1;
OW387024.1_Nowickia_ferox_genome_assembly,_chromosome:_2	AUGUSTUS	exon	62850440	62850901	.	+	.	ID=g9679.t1.exon3;Parent=g9679.t1;
OW387024.1_Nowickia_ferox_genome_assembly,_chromosome:_2	AUGUSTUS	stop_codon	62850899	62850901	.	+	0	ID=g9679.t1.stop1;Parent=g9679.t1;
OW387024.1_Nowickia_ferox_genome_assembly,_chromosome:_2	AUGUSTUS	gene	62853549	62854243	.	+	.	ID=g9680;
OW387024.1_Nowickia_ferox_genome_assembly,_chromosome:_2	AUGUSTUS	mRNA	62853549	62854243	0.94	+	.	ID=g9680.t1;Parent=g9680;
OW387024.1_Nowickia_ferox_genome_assembly,_chromosome:_2	AUGUSTUS	start_codon	62853549	62853551	.	+	0	ID=g9680.t1.start1;Parent=g9680.t1;
OW387024.1_Nowickia_ferox_genome_assembly,_chromosome:_2	AUGUSTUS	CDS	62853549	62853977	0.96	+	0	ID=g9680.t1.CDS1;Parent=g9680.t1;
OW387024.1_Nowickia_ferox_genome_assembly,_chromosome:_2	AUGUSTUS	exon	62853549	62853977	.	+	.	ID=g9680.t1.exon1;Parent=g9680.t1;
OW387024.1_Nowickia_ferox_genome_assembly,_chromosome:_2	AUGUSTUS	intron	62853978	62854114	0.94	+	.	ID=g9680.t1.intron1;Parent=g9680.t1;
OW387024.1_Nowickia_ferox_genome_assembly,_chromosome:_2	AUGUSTUS	CDS	62854115	62854243	0.94	+	0	ID=g9680.t1.CDS2;Parent=g9680.t1;
OW387024.1_Nowickia_ferox_genome_assembly,_chromosome:_2	AUGUSTUS	exon	62854115	62854243	.	+	.	ID=g9680.t1.exon2;Parent=g9680.t1;
OW387024.1_Nowickia_ferox_genome_assembly,_chromosome:_2	AUGUSTUS	stop_codon	62854241	62854243	.	+	0	ID=g9680.t1.stop1;Parent=g9680.t1;
OW387024.1_Nowickia_ferox_genome_assembly,_chromosome:_2	AUGUSTUS	gene	62861161	62861442	.	+	.	ID=g9681;
OW387024.1_Nowickia_ferox_genome_assembly,_chromosome:_2	AUGUSTUS	mRNA	62861161	62861442	1	+	.	ID=g9681.t1;Parent=g9681;
OW387024.1_Nowickia_ferox_genome_assembly,_chromosome:_2	AUGUSTUS	start_codon	62861161	62861163	.	+	0	ID=g9681.t1.start1;Parent=g9681.t1;
OW387024.1_Nowickia_ferox_genome_assembly,_chromosome:_2	AUGUSTUS	CDS	62861161	62861442	1	+	0	ID=g9681.t1.CDS1;Parent=g9681.t1;
OW387024.1_Nowickia_ferox_genome_assembly,_chromosome:_2	AUGUSTUS	exon	62861161	62861442	.	+	.	ID=g9681.t1.exon1;Parent=g9681.t1;
OW387024.1_Nowickia_ferox_genome_assembly,_chromosome:_2	AUGUSTUS	stop_codon	62861440	62861442	.	+	0	ID=g9681.t1.stop1;Parent=g9681.t1;
OW387024.1_Nowickia_ferox_genome_assembly,_chromosome:_2	AUGUSTUS	gene	62861506	62862543	.	+	.	ID=g9682;
OW387024.1_Nowickia_ferox_genome_assembly,_chromosome:_2	AUGUSTUS	mRNA	62861506	62862543	0.59	+	.	ID=g9682.t1;Parent=g9682;
OW387024.1_Nowickia_ferox_genome_assembly,_chromosome:_2	AUGUSTUS	start_codon	62861506	62861508	.	+	0	ID=g9682.t1.start1;Parent=g9682.t1;
OW387024.1_Nowickia_ferox_genome_assembly,_chromosome:_2	AUGUSTUS	CDS	62861506	62862326	0.86	+	0	ID=g9682.t1.CDS1;Parent=g9682.t1;
OW387024.1_Nowickia_ferox_genome_assembly,_chromosome:_2	AUGUSTUS	exon	62861506	62862326	.	+	.	ID=g9682.t1.exon1;Parent=g9682.t1;
OW387024.1_Nowickia_ferox_genome_assembly,_chromosome:_2	AUGUSTUS	intron	62862327	62862410	0.61	+	.	ID=g9682.t1.intron1;Parent=g9682.t1;
OW387024.1_Nowickia_ferox_genome_assembly,_chromosome:_2	AUGUSTUS	CDS	62862411	62862543	0.61	+	1	ID=g9682.t1.CDS2;Parent=g9682.t1;
OW387024.1_Nowickia_ferox_genome_assembly,_chromosome:_2	AUGUSTUS	exon	62862411	62862543	.	+	.	ID=g9682.t1.exon2;Parent=g9682.t1;
OW387024.1_Nowickia_ferox_genome_assembly,_chromosome:_2	AUGUSTUS	stop_codon	62862541	62862543	.	+	0	ID=g9682.t1.stop1;Parent=g9682.t1;
OW387024.1_Nowickia_ferox_genome_assembly,_chromosome:_2	AUGUSTUS	mRNA	62861506	62862543	0.52	+	.	ID=g9682.t2;Parent=g9682;
OW387024.1_Nowickia_ferox_genome_assembly,_chromosome:_2	AUGUSTUS	start_codon	62861506	62861508	.	+	0	ID=g9682.t2.start1;Parent=g9682.t2;
OW387024.1_Nowickia_ferox_genome_assembly,_chromosome:_2	AUGUSTUS	CDS	62861506	62861761	0.78	+	0	ID=g9682.t2.CDS1;Parent=g9682.t2;
OW387024.1_Nowickia_ferox_genome_assembly,_chromosome:_2	AUGUSTUS	exon	62861506	62861761	.	+	.	ID=g9682.t2.exon1;Parent=g9682.t2;
OW387024.1_Nowickia_ferox_genome_assembly,_chromosome:_2	AUGUSTUS	intron	62861762	62862436	0.58	+	.	ID=g9682.t2.intron1;Parent=g9682.t2;
OW387024.1_Nowickia_ferox_genome_assembly,_chromosome:_2	AUGUSTUS	CDS	62862437	62862543	0.66	+	2	ID=g9682.t2.CDS2;Parent=g9682.t2;
OW387024.1_Nowickia_ferox_genome_assembly,_chromosome:_2	AUGUSTUS	exon	62862437	62862543	.	+	.	ID=g9682.t2.exon2;Parent=g9682.t2;
OW387024.1_Nowickia_ferox_genome_assembly,_chromosome:_2	AUGUSTUS	stop_codon	62862541	62862543	.	+	0	ID=g9682.t2.stop1;Parent=g9682.t2;
OW387024.1_Nowickia_ferox_genome_assembly,_chromosome:_2	AUGUSTUS	gene	62863508	62863891	.	+	.	ID=g9683;
OW387024.1_Nowickia_ferox_genome_assembly,_chromosome:_2	AUGUSTUS	mRNA	62863508	62863891	0.99	+	.	ID=g9683.t1;Parent=g9683;
OW387024.1_Nowickia_ferox_genome_assembly,_chromosome:_2	AUGUSTUS	start_codon	62863508	62863510	.	+	0	ID=g9683.t1.start1;Parent=g9683.t1;
OW387024.1_Nowickia_ferox_genome_assembly,_chromosome:_2	AUGUSTUS	CDS	62863508	62863891	0.99	+	0	ID=g9683.t1.CDS1;Parent=g9683.t1;
OW387024.1_Nowickia_ferox_genome_assembly,_chromosome:_2	AUGUSTUS	exon	62863508	62863891	.	+	.	ID=g9683.t1.exon1;Parent=g9683.t1;
OW387024.1_Nowickia_ferox_genome_assembly,_chromosome:_2	AUGUSTUS	stop_codon	62863889	62863891	.	+	0	ID=g9683.t1.stop1;Parent=g9683.t1;
OW387024.1_Nowickia_ferox_genome_assembly,_chromosome:_2	AUGUSTUS	gene	62864551	62865276	.	+	.	ID=g9684;
OW387024.1_Nowickia_ferox_genome_assembly,_chromosome:_2	AUGUSTUS	mRNA	62864551	62865276	1	+	.	ID=g9684.t1;Parent=g9684;
OW387024.1_Nowickia_ferox_genome_assembly,_chromosome:_2	AUGUSTUS	start_codon	62864551	62864553	.	+	0	ID=g9684.t1.start1;Parent=g9684.t1;
OW387024.1_Nowickia_ferox_genome_assembly,_chromosome:_2	AUGUSTUS	CDS	62864551	62865276	1	+	0	ID=g9684.t1.CDS1;Parent=g9684.t1;
OW387024.1_Nowickia_ferox_genome_assembly,_chromosome:_2	AUGUSTUS	exon	62864551	62865276	.	+	.	ID=g9684.t1.exon1;Parent=g9684.t1;
OW387024.1_Nowickia_ferox_genome_assembly,_chromosome:_2	AUGUSTUS	stop_codon	62865274	62865276	.	+	0	ID=g9684.t1.stop1;Parent=g9684.t1;
OW387024.1_Nowickia_ferox_genome_assembly,_chromosome:_2	AUGUSTUS	gene	62868282	62870418	.	-	.	ID=g9685;
OW387024.1_Nowickia_ferox_genome_assembly,_chromosome:_2	AUGUSTUS	mRNA	62868282	62870418	1	-	.	ID=g9685.t1;Parent=g9685;
OW387024.1_Nowickia_ferox_genome_assembly,_chromosome:_2	AUGUSTUS	stop_codon	62868282	62868284	.	-	0	ID=g9685.t1.stop1;Parent=g9685.t1;
OW387024.1_Nowickia_ferox_genome_assembly,_chromosome:_2	AUGUSTUS	CDS	62868282	62868865	1	-	2	ID=g9685.t1.CDS1;Parent=g9685.t1;
OW387024.1_Nowickia_ferox_genome_assembly,_chromosome:_2	AUGUSTUS	exon	62868282	62868865	.	-	.	ID=g9685.t1.exon1;Parent=g9685.t1;
OW387024.1_Nowickia_ferox_genome_assembly,_chromosome:_2	AUGUSTUS	intron	62868866	62869068	1	-	.	ID=g9685.t1.intron1;Parent=g9685.t1;
OW387024.1_Nowickia_ferox_genome_assembly,_chromosome:_2	AUGUSTUS	CDS	62869069	62869499	1	-	1	ID=g9685.t1.CDS2;Parent=g9685.t1;
OW387024.1_Nowickia_ferox_genome_assembly,_chromosome:_2	AUGUSTUS	exon	62869069	62869499	.	-	.	ID=g9685.t1.exon2;Parent=g9685.t1;
OW387024.1_Nowickia_ferox_genome_assembly,_chromosome:_2	AUGUSTUS	intron	62869500	62870215	1	-	.	ID=g9685.t1.intron2;Parent=g9685.t1;
OW387024.1_Nowickia_ferox_genome_assembly,_chromosome:_2	AUGUSTUS	CDS	62870216	62870418	1	-	0	ID=g9685.t1.CDS3;Parent=g9685.t1;
OW387024.1_Nowickia_ferox_genome_assembly,_chromosome:_2	AUGUSTUS	exon	62870216	62870418	.	-	.	ID=g9685.t1.exon3;Parent=g9685.t1;
OW387024.1_Nowickia_ferox_genome_assembly,_chromosome:_2	AUGUSTUS	start_codon	62870416	62870418	.	-	0	ID=g9685.t1.start1;Parent=g9685.t1;
OW387024.1_Nowickia_ferox_genome_assembly,_chromosome:_2	AUGUSTUS	gene	62897452	62897790	.	+	.	ID=g9686;
OW387024.1_Nowickia_ferox_genome_assembly,_chromosome:_2	AUGUSTUS	mRNA	62897452	62897790	0.41	+	.	ID=g9686.t1;Parent=g9686;
OW387024.1_Nowickia_ferox_genome_assembly,_chromosome:_2	AUGUSTUS	start_codon	62897452	62897454	.	+	0	ID=g9686.t1.start1;Parent=g9686.t1;
OW387024.1_Nowickia_ferox_genome_assembly,_chromosome:_2	AUGUSTUS	CDS	62897452	62897790	0.41	+	0	ID=g9686.t1.CDS1;Parent=g9686.t1;
OW387024.1_Nowickia_ferox_genome_assembly,_chromosome:_2	AUGUSTUS	exon	62897452	62897790	.	+	.	ID=g9686.t1.exon1;Parent=g9686.t1;
OW387024.1_Nowickia_ferox_genome_assembly,_chromosome:_2	AUGUSTUS	stop_codon	62897788	62897790	.	+	0	ID=g9686.t1.stop1;Parent=g9686.t1;
OW387024.1_Nowickia_ferox_genome_assembly,_chromosome:_2	AUGUSTUS	gene	62916900	62934294	.	-	.	ID=g9687;
OW387024.1_Nowickia_ferox_genome_assembly,_chromosome:_2	AUGUSTUS	mRNA	62916900	62934294	0.91	-	.	ID=g9687.t1;Parent=g9687;
OW387024.1_Nowickia_ferox_genome_assembly,_chromosome:_2	AUGUSTUS	stop_codon	62916900	62916902	.	-	0	ID=g9687.t1.stop1;Parent=g9687.t1;
OW387024.1_Nowickia_ferox_genome_assembly,_chromosome:_2	AUGUSTUS	CDS	62916900	62917183	0.99	-	2	ID=g9687.t1.CDS1;Parent=g9687.t1;
OW387024.1_Nowickia_ferox_genome_assembly,_chromosome:_2	AUGUSTUS	exon	62916900	62917183	.	-	.	ID=g9687.t1.exon1;Parent=g9687.t1;
OW387024.1_Nowickia_ferox_genome_assembly,_chromosome:_2	AUGUSTUS	intron	62917184	62917235	0.99	-	.	ID=g9687.t1.intron1;Parent=g9687.t1;
OW387024.1_Nowickia_ferox_genome_assembly,_chromosome:_2	AUGUSTUS	CDS	62917236	62917279	0.98	-	1	ID=g9687.t1.CDS2;Parent=g9687.t1;
OW387024.1_Nowickia_ferox_genome_assembly,_chromosome:_2	AUGUSTUS	exon	62917236	62917279	.	-	.	ID=g9687.t1.exon2;Parent=g9687.t1;
OW387024.1_Nowickia_ferox_genome_assembly,_chromosome:_2	AUGUSTUS	intron	62917280	62932477	0.98	-	.	ID=g9687.t1.intron2;Parent=g9687.t1;
OW387024.1_Nowickia_ferox_genome_assembly,_chromosome:_2	AUGUSTUS	CDS	62932478	62933473	0.94	-	1	ID=g9687.t1.CDS3;Parent=g9687.t1;
OW387024.1_Nowickia_ferox_genome_assembly,_chromosome:_2	AUGUSTUS	exon	62932478	62933473	.	-	.	ID=g9687.t1.exon3;Parent=g9687.t1;
OW387024.1_Nowickia_ferox_genome_assembly,_chromosome:_2	AUGUSTUS	intron	62933474	62933524	0.95	-	.	ID=g9687.t1.intron3;Parent=g9687.t1;
OW387024.1_Nowickia_ferox_genome_assembly,_chromosome:_2	AUGUSTUS	CDS	62933525	62934294	0.99	-	0	ID=g9687.t1.CDS4;Parent=g9687.t1;
OW387024.1_Nowickia_ferox_genome_assembly,_chromosome:_2	AUGUSTUS	exon	62933525	62934294	.	-	.	ID=g9687.t1.exon4;Parent=g9687.t1;
OW387024.1_Nowickia_ferox_genome_assembly,_chromosome:_2	AUGUSTUS	start_codon	62934292	62934294	.	-	0	ID=g9687.t1.start1;Parent=g9687.t1;
OW387024.1_Nowickia_ferox_genome_assembly,_chromosome:_2	AUGUSTUS	gene	62934387	62935902	.	-	.	ID=g9688;
OW387024.1_Nowickia_ferox_genome_assembly,_chromosome:_2	AUGUSTUS	mRNA	62934387	62935902	0.93	-	.	ID=g9688.t1;Parent=g9688;
OW387024.1_Nowickia_ferox_genome_assembly,_chromosome:_2	AUGUSTUS	stop_codon	62934387	62934389	.	-	0	ID=g9688.t1.stop1;Parent=g9688.t1;
OW387024.1_Nowickia_ferox_genome_assembly,_chromosome:_2	AUGUSTUS	CDS	62934387	62934590	0.95	-	0	ID=g9688.t1.CDS1;Parent=g9688.t1;
OW387024.1_Nowickia_ferox_genome_assembly,_chromosome:_2	AUGUSTUS	exon	62934387	62934590	.	-	.	ID=g9688.t1.exon1;Parent=g9688.t1;
OW387024.1_Nowickia_ferox_genome_assembly,_chromosome:_2	AUGUSTUS	intron	62934591	62935044	0.95	-	.	ID=g9688.t1.intron1;Parent=g9688.t1;
OW387024.1_Nowickia_ferox_genome_assembly,_chromosome:_2	AUGUSTUS	CDS	62935045	62935902	0.96	-	0	ID=g9688.t1.CDS2;Parent=g9688.t1;
OW387024.1_Nowickia_ferox_genome_assembly,_chromosome:_2	AUGUSTUS	exon	62935045	62935902	.	-	.	ID=g9688.t1.exon2;Parent=g9688.t1;
OW387024.1_Nowickia_ferox_genome_assembly,_chromosome:_2	AUGUSTUS	start_codon	62935900	62935902	.	-	0	ID=g9688.t1.start1;Parent=g9688.t1;
OW387024.1_Nowickia_ferox_genome_assembly,_chromosome:_2	AUGUSTUS	gene	62936131	62936728	.	+	.	ID=g9689;
OW387024.1_Nowickia_ferox_genome_assembly,_chromosome:_2	AUGUSTUS	mRNA	62936131	62936728	1	+	.	ID=g9689.t1;Parent=g9689;
OW387024.1_Nowickia_ferox_genome_assembly,_chromosome:_2	AUGUSTUS	start_codon	62936131	62936133	.	+	0	ID=g9689.t1.start1;Parent=g9689.t1;
OW387024.1_Nowickia_ferox_genome_assembly,_chromosome:_2	AUGUSTUS	CDS	62936131	62936266	1	+	0	ID=g9689.t1.CDS1;Parent=g9689.t1;
OW387024.1_Nowickia_ferox_genome_assembly,_chromosome:_2	AUGUSTUS	exon	62936131	62936266	.	+	.	ID=g9689.t1.exon1;Parent=g9689.t1;
OW387024.1_Nowickia_ferox_genome_assembly,_chromosome:_2	AUGUSTUS	intron	62936267	62936330	1	+	.	ID=g9689.t1.intron1;Parent=g9689.t1;
OW387024.1_Nowickia_ferox_genome_assembly,_chromosome:_2	AUGUSTUS	CDS	62936331	62936728	1	+	2	ID=g9689.t1.CDS2;Parent=g9689.t1;
OW387024.1_Nowickia_ferox_genome_assembly,_chromosome:_2	AUGUSTUS	exon	62936331	62936728	.	+	.	ID=g9689.t1.exon2;Parent=g9689.t1;
OW387024.1_Nowickia_ferox_genome_assembly,_chromosome:_2	AUGUSTUS	stop_codon	62936726	62936728	.	+	0	ID=g9689.t1.stop1;Parent=g9689.t1;
OW387024.1_Nowickia_ferox_genome_assembly,_chromosome:_2	AUGUSTUS	gene	62936869	62937630	.	+	.	ID=g9690;
OW387024.1_Nowickia_ferox_genome_assembly,_chromosome:_2	AUGUSTUS	mRNA	62936869	62937630	0.97	+	.	ID=g9690.t1;Parent=g9690;
OW387024.1_Nowickia_ferox_genome_assembly,_chromosome:_2	AUGUSTUS	start_codon	62936869	62936871	.	+	0	ID=g9690.t1.start1;Parent=g9690.t1;
OW387024.1_Nowickia_ferox_genome_assembly,_chromosome:_2	AUGUSTUS	CDS	62936869	62936936	0.97	+	0	ID=g9690.t1.CDS1;Parent=g9690.t1;
OW387024.1_Nowickia_ferox_genome_assembly,_chromosome:_2	AUGUSTUS	exon	62936869	62936936	.	+	.	ID=g9690.t1.exon1;Parent=g9690.t1;
OW387024.1_Nowickia_ferox_genome_assembly,_chromosome:_2	AUGUSTUS	intron	62936937	62937050	0.97	+	.	ID=g9690.t1.intron1;Parent=g9690.t1;
OW387024.1_Nowickia_ferox_genome_assembly,_chromosome:_2	AUGUSTUS	CDS	62937051	62937630	0.97	+	1	ID=g9690.t1.CDS2;Parent=g9690.t1;
OW387024.1_Nowickia_ferox_genome_assembly,_chromosome:_2	AUGUSTUS	exon	62937051	62937630	.	+	.	ID=g9690.t1.exon2;Parent=g9690.t1;
OW387024.1_Nowickia_ferox_genome_assembly,_chromosome:_2	AUGUSTUS	stop_codon	62937628	62937630	.	+	0	ID=g9690.t1.stop1;Parent=g9690.t1;
OW387024.1_Nowickia_ferox_genome_assembly,_chromosome:_2	AUGUSTUS	gene	62937773	62939110	.	+	.	ID=g9691;
OW387024.1_Nowickia_ferox_genome_assembly,_chromosome:_2	AUGUSTUS	mRNA	62937934	62939110	0.77	+	.	ID=g9691.t1;Parent=g9691;
OW387024.1_Nowickia_ferox_genome_assembly,_chromosome:_2	AUGUSTUS	start_codon	62937934	62937936	.	+	0	ID=g9691.t1.start1;Parent=g9691.t1;
OW387024.1_Nowickia_ferox_genome_assembly,_chromosome:_2	AUGUSTUS	CDS	62937934	62938155	0.82	+	0	ID=g9691.t1.CDS1;Parent=g9691.t1;
OW387024.1_Nowickia_ferox_genome_assembly,_chromosome:_2	AUGUSTUS	exon	62937934	62938155	.	+	.	ID=g9691.t1.exon1;Parent=g9691.t1;
OW387024.1_Nowickia_ferox_genome_assembly,_chromosome:_2	AUGUSTUS	intron	62938156	62938390	0.77	+	.	ID=g9691.t1.intron1;Parent=g9691.t1;
OW387024.1_Nowickia_ferox_genome_assembly,_chromosome:_2	AUGUSTUS	CDS	62938391	62939110	0.84	+	0	ID=g9691.t1.CDS2;Parent=g9691.t1;
OW387024.1_Nowickia_ferox_genome_assembly,_chromosome:_2	AUGUSTUS	exon	62938391	62939110	.	+	.	ID=g9691.t1.exon2;Parent=g9691.t1;
OW387024.1_Nowickia_ferox_genome_assembly,_chromosome:_2	AUGUSTUS	stop_codon	62939108	62939110	.	+	0	ID=g9691.t1.stop1;Parent=g9691.t1;
OW387024.1_Nowickia_ferox_genome_assembly,_chromosome:_2	AUGUSTUS	mRNA	62937773	62939110	0.31	+	.	ID=g9691.t2;Parent=g9691;
OW387024.1_Nowickia_ferox_genome_assembly,_chromosome:_2	AUGUSTUS	start_codon	62937773	62937775	.	+	0	ID=g9691.t2.start1;Parent=g9691.t2;
OW387024.1_Nowickia_ferox_genome_assembly,_chromosome:_2	AUGUSTUS	CDS	62937773	62937809	0.53	+	0	ID=g9691.t2.CDS1;Parent=g9691.t2;
OW387024.1_Nowickia_ferox_genome_assembly,_chromosome:_2	AUGUSTUS	exon	62937773	62937809	.	+	.	ID=g9691.t2.exon1;Parent=g9691.t2;
OW387024.1_Nowickia_ferox_genome_assembly,_chromosome:_2	AUGUSTUS	intron	62937810	62937886	0.54	+	.	ID=g9691.t2.intron1;Parent=g9691.t2;
OW387024.1_Nowickia_ferox_genome_assembly,_chromosome:_2	AUGUSTUS	CDS	62937887	62938155	0.45	+	2	ID=g9691.t2.CDS2;Parent=g9691.t2;
OW387024.1_Nowickia_ferox_genome_assembly,_chromosome:_2	AUGUSTUS	exon	62937887	62938155	.	+	.	ID=g9691.t2.exon2;Parent=g9691.t2;
OW387024.1_Nowickia_ferox_genome_assembly,_chromosome:_2	AUGUSTUS	intron	62938156	62938390	0.66	+	.	ID=g9691.t2.intron2;Parent=g9691.t2;
OW387024.1_Nowickia_ferox_genome_assembly,_chromosome:_2	AUGUSTUS	CDS	62938391	62939110	0.72	+	0	ID=g9691.t2.CDS3;Parent=g9691.t2;
OW387024.1_Nowickia_ferox_genome_assembly,_chromosome:_2	AUGUSTUS	exon	62938391	62939110	.	+	.	ID=g9691.t2.exon3;Parent=g9691.t2;
OW387024.1_Nowickia_ferox_genome_assembly,_chromosome:_2	AUGUSTUS	stop_codon	62939108	62939110	.	+	0	ID=g9691.t2.stop1;Parent=g9691.t2;
OW387024.1_Nowickia_ferox_genome_assembly,_chromosome:_2	AUGUSTUS	gene	62949380	62951676	.	-	.	ID=g9692;
OW387024.1_Nowickia_ferox_genome_assembly,_chromosome:_2	AUGUSTUS	mRNA	62949380	62951676	0.55	-	.	ID=g9692.t1;Parent=g9692;
OW387024.1_Nowickia_ferox_genome_assembly,_chromosome:_2	AUGUSTUS	stop_codon	62949380	62949382	.	-	0	ID=g9692.t1.stop1;Parent=g9692.t1;
OW387024.1_Nowickia_ferox_genome_assembly,_chromosome:_2	AUGUSTUS	CDS	62949380	62949943	0.99	-	0	ID=g9692.t1.CDS1;Parent=g9692.t1;
OW387024.1_Nowickia_ferox_genome_assembly,_chromosome:_2	AUGUSTUS	exon	62949380	62949943	.	-	.	ID=g9692.t1.exon1;Parent=g9692.t1;
OW387024.1_Nowickia_ferox_genome_assembly,_chromosome:_2	AUGUSTUS	intron	62949944	62951673	0.55	-	.	ID=g9692.t1.intron1;Parent=g9692.t1;
OW387024.1_Nowickia_ferox_genome_assembly,_chromosome:_2	AUGUSTUS	CDS	62951674	62951676	0.55	-	0	ID=g9692.t1.CDS2;Parent=g9692.t1;
OW387024.1_Nowickia_ferox_genome_assembly,_chromosome:_2	AUGUSTUS	exon	62951674	62951676	.	-	.	ID=g9692.t1.exon2;Parent=g9692.t1;
OW387024.1_Nowickia_ferox_genome_assembly,_chromosome:_2	AUGUSTUS	start_codon	62951674	62951676	.	-	0	ID=g9692.t1.start1;Parent=g9692.t1;
OW387024.1_Nowickia_ferox_genome_assembly,_chromosome:_2	AUGUSTUS	gene	62976774	62988679	.	-	.	ID=g9693;
OW387024.1_Nowickia_ferox_genome_assembly,_chromosome:_2	AUGUSTUS	mRNA	62976774	62988679	0.45	-	.	ID=g9693.t1;Parent=g9693;
OW387024.1_Nowickia_ferox_genome_assembly,_chromosome:_2	AUGUSTUS	stop_codon	62976774	62976776	.	-	0	ID=g9693.t1.stop1;Parent=g9693.t1;
OW387024.1_Nowickia_ferox_genome_assembly,_chromosome:_2	AUGUSTUS	CDS	62976774	62976950	0.68	-	0	ID=g9693.t1.CDS1;Parent=g9693.t1;
OW387024.1_Nowickia_ferox_genome_assembly,_chromosome:_2	AUGUSTUS	exon	62976774	62976950	.	-	.	ID=g9693.t1.exon1;Parent=g9693.t1;
OW387024.1_Nowickia_ferox_genome_assembly,_chromosome:_2	AUGUSTUS	intron	62976951	62987036	0.68	-	.	ID=g9693.t1.intron1;Parent=g9693.t1;
OW387024.1_Nowickia_ferox_genome_assembly,_chromosome:_2	AUGUSTUS	CDS	62987037	62987239	1	-	2	ID=g9693.t1.CDS2;Parent=g9693.t1;
OW387024.1_Nowickia_ferox_genome_assembly,_chromosome:_2	AUGUSTUS	exon	62987037	62987239	.	-	.	ID=g9693.t1.exon2;Parent=g9693.t1;
OW387024.1_Nowickia_ferox_genome_assembly,_chromosome:_2	AUGUSTUS	intron	62987240	62988654	0.63	-	.	ID=g9693.t1.intron2;Parent=g9693.t1;
OW387024.1_Nowickia_ferox_genome_assembly,_chromosome:_2	AUGUSTUS	CDS	62988655	62988679	0.63	-	0	ID=g9693.t1.CDS3;Parent=g9693.t1;
OW387024.1_Nowickia_ferox_genome_assembly,_chromosome:_2	AUGUSTUS	exon	62988655	62988679	.	-	.	ID=g9693.t1.exon3;Parent=g9693.t1;
OW387024.1_Nowickia_ferox_genome_assembly,_chromosome:_2	AUGUSTUS	start_codon	62988677	62988679	.	-	0	ID=g9693.t1.start1;Parent=g9693.t1;
OW387024.1_Nowickia_ferox_genome_assembly,_chromosome:_2	AUGUSTUS	gene	63010008	63011099	.	-	.	ID=g9694;
OW387024.1_Nowickia_ferox_genome_assembly,_chromosome:_2	AUGUSTUS	mRNA	63010008	63011099	1	-	.	ID=g9694.t1;Parent=g9694;
OW387024.1_Nowickia_ferox_genome_assembly,_chromosome:_2	AUGUSTUS	stop_codon	63010008	63010010	.	-	0	ID=g9694.t1.stop1;Parent=g9694.t1;
OW387024.1_Nowickia_ferox_genome_assembly,_chromosome:_2	AUGUSTUS	CDS	63010008	63010114	1	-	2	ID=g9694.t1.CDS1;Parent=g9694.t1;
OW387024.1_Nowickia_ferox_genome_assembly,_chromosome:_2	AUGUSTUS	exon	63010008	63010114	.	-	.	ID=g9694.t1.exon1;Parent=g9694.t1;
OW387024.1_Nowickia_ferox_genome_assembly,_chromosome:_2	AUGUSTUS	intron	63010115	63010618	1	-	.	ID=g9694.t1.intron1;Parent=g9694.t1;
OW387024.1_Nowickia_ferox_genome_assembly,_chromosome:_2	AUGUSTUS	CDS	63010619	63011099	1	-	0	ID=g9694.t1.CDS2;Parent=g9694.t1;
OW387024.1_Nowickia_ferox_genome_assembly,_chromosome:_2	AUGUSTUS	exon	63010619	63011099	.	-	.	ID=g9694.t1.exon2;Parent=g9694.t1;
OW387024.1_Nowickia_ferox_genome_assembly,_chromosome:_2	AUGUSTUS	start_codon	63011097	63011099	.	-	0	ID=g9694.t1.start1;Parent=g9694.t1;
OW387024.1_Nowickia_ferox_genome_assembly,_chromosome:_2	AUGUSTUS	gene	63072978	63074501	.	-	.	ID=g9695;
OW387024.1_Nowickia_ferox_genome_assembly,_chromosome:_2	AUGUSTUS	mRNA	63072978	63074501	1	-	.	ID=g9695.t1;Parent=g9695;
OW387024.1_Nowickia_ferox_genome_assembly,_chromosome:_2	AUGUSTUS	stop_codon	63072978	63072980	.	-	0	ID=g9695.t1.stop1;Parent=g9695.t1;
OW387024.1_Nowickia_ferox_genome_assembly,_chromosome:_2	AUGUSTUS	CDS	63072978	63073405	1	-	2	ID=g9695.t1.CDS1;Parent=g9695.t1;
OW387024.1_Nowickia_ferox_genome_assembly,_chromosome:_2	AUGUSTUS	exon	63072978	63073405	.	-	.	ID=g9695.t1.exon1;Parent=g9695.t1;
OW387024.1_Nowickia_ferox_genome_assembly,_chromosome:_2	AUGUSTUS	intron	63073406	63073474	1	-	.	ID=g9695.t1.intron1;Parent=g9695.t1;
OW387024.1_Nowickia_ferox_genome_assembly,_chromosome:_2	AUGUSTUS	CDS	63073475	63074501	1	-	0	ID=g9695.t1.CDS2;Parent=g9695.t1;
OW387024.1_Nowickia_ferox_genome_assembly,_chromosome:_2	AUGUSTUS	exon	63073475	63074501	.	-	.	ID=g9695.t1.exon2;Parent=g9695.t1;
OW387024.1_Nowickia_ferox_genome_assembly,_chromosome:_2	AUGUSTUS	start_codon	63074499	63074501	.	-	0	ID=g9695.t1.start1;Parent=g9695.t1;
OW387024.1_Nowickia_ferox_genome_assembly,_chromosome:_2	AUGUSTUS	gene	63102888	63103328	.	+	.	ID=g9696;
OW387024.1_Nowickia_ferox_genome_assembly,_chromosome:_2	AUGUSTUS	mRNA	63102888	63103328	1	+	.	ID=g9696.t1;Parent=g9696;
OW387024.1_Nowickia_ferox_genome_assembly,_chromosome:_2	AUGUSTUS	start_codon	63102888	63102890	.	+	0	ID=g9696.t1.start1;Parent=g9696.t1;
OW387024.1_Nowickia_ferox_genome_assembly,_chromosome:_2	AUGUSTUS	CDS	63102888	63103328	1	+	0	ID=g9696.t1.CDS1;Parent=g9696.t1;
OW387024.1_Nowickia_ferox_genome_assembly,_chromosome:_2	AUGUSTUS	exon	63102888	63103328	.	+	.	ID=g9696.t1.exon1;Parent=g9696.t1;
OW387024.1_Nowickia_ferox_genome_assembly,_chromosome:_2	AUGUSTUS	stop_codon	63103326	63103328	.	+	0	ID=g9696.t1.stop1;Parent=g9696.t1;
OW387024.1_Nowickia_ferox_genome_assembly,_chromosome:_2	AUGUSTUS	gene	63103695	63104087	.	+	.	ID=g9697;
OW387024.1_Nowickia_ferox_genome_assembly,_chromosome:_2	AUGUSTUS	mRNA	63103695	63104087	1	+	.	ID=g9697.t1;Parent=g9697;
OW387024.1_Nowickia_ferox_genome_assembly,_chromosome:_2	AUGUSTUS	start_codon	63103695	63103697	.	+	0	ID=g9697.t1.start1;Parent=g9697.t1;
OW387024.1_Nowickia_ferox_genome_assembly,_chromosome:_2	AUGUSTUS	CDS	63103695	63104087	1	+	0	ID=g9697.t1.CDS1;Parent=g9697.t1;
OW387024.1_Nowickia_ferox_genome_assembly,_chromosome:_2	AUGUSTUS	exon	63103695	63104087	.	+	.	ID=g9697.t1.exon1;Parent=g9697.t1;
OW387024.1_Nowickia_ferox_genome_assembly,_chromosome:_2	AUGUSTUS	stop_codon	63104085	63104087	.	+	0	ID=g9697.t1.stop1;Parent=g9697.t1;
OW387024.1_Nowickia_ferox_genome_assembly,_chromosome:_2	AUGUSTUS	gene	63117697	63122176	.	+	.	ID=g9698;
OW387024.1_Nowickia_ferox_genome_assembly,_chromosome:_2	AUGUSTUS	mRNA	63117697	63122176	0.89	+	.	ID=g9698.t1;Parent=g9698;
OW387024.1_Nowickia_ferox_genome_assembly,_chromosome:_2	AUGUSTUS	start_codon	63117697	63117699	.	+	0	ID=g9698.t1.start1;Parent=g9698.t1;
OW387024.1_Nowickia_ferox_genome_assembly,_chromosome:_2	AUGUSTUS	CDS	63117697	63117749	0.94	+	0	ID=g9698.t1.CDS1;Parent=g9698.t1;
OW387024.1_Nowickia_ferox_genome_assembly,_chromosome:_2	AUGUSTUS	exon	63117697	63117749	.	+	.	ID=g9698.t1.exon1;Parent=g9698.t1;
OW387024.1_Nowickia_ferox_genome_assembly,_chromosome:_2	AUGUSTUS	intron	63117750	63119749	0.89	+	.	ID=g9698.t1.intron1;Parent=g9698.t1;
OW387024.1_Nowickia_ferox_genome_assembly,_chromosome:_2	AUGUSTUS	CDS	63119750	63120608	0.92	+	1	ID=g9698.t1.CDS2;Parent=g9698.t1;
OW387024.1_Nowickia_ferox_genome_assembly,_chromosome:_2	AUGUSTUS	exon	63119750	63120608	.	+	.	ID=g9698.t1.exon2;Parent=g9698.t1;
OW387024.1_Nowickia_ferox_genome_assembly,_chromosome:_2	AUGUSTUS	intron	63120609	63120684	1	+	.	ID=g9698.t1.intron2;Parent=g9698.t1;
OW387024.1_Nowickia_ferox_genome_assembly,_chromosome:_2	AUGUSTUS	CDS	63120685	63121556	1	+	0	ID=g9698.t1.CDS3;Parent=g9698.t1;
OW387024.1_Nowickia_ferox_genome_assembly,_chromosome:_2	AUGUSTUS	exon	63120685	63121556	.	+	.	ID=g9698.t1.exon3;Parent=g9698.t1;
OW387024.1_Nowickia_ferox_genome_assembly,_chromosome:_2	AUGUSTUS	intron	63121557	63121608	1	+	.	ID=g9698.t1.intron3;Parent=g9698.t1;
OW387024.1_Nowickia_ferox_genome_assembly,_chromosome:_2	AUGUSTUS	CDS	63121609	63121803	1	+	1	ID=g9698.t1.CDS4;Parent=g9698.t1;
OW387024.1_Nowickia_ferox_genome_assembly,_chromosome:_2	AUGUSTUS	exon	63121609	63121803	.	+	.	ID=g9698.t1.exon4;Parent=g9698.t1;
OW387024.1_Nowickia_ferox_genome_assembly,_chromosome:_2	AUGUSTUS	intron	63121804	63121878	1	+	.	ID=g9698.t1.intron4;Parent=g9698.t1;
OW387024.1_Nowickia_ferox_genome_assembly,_chromosome:_2	AUGUSTUS	CDS	63121879	63122176	1	+	1	ID=g9698.t1.CDS5;Parent=g9698.t1;
OW387024.1_Nowickia_ferox_genome_assembly,_chromosome:_2	AUGUSTUS	exon	63121879	63122176	.	+	.	ID=g9698.t1.exon5;Parent=g9698.t1;
OW387024.1_Nowickia_ferox_genome_assembly,_chromosome:_2	AUGUSTUS	stop_codon	63122174	63122176	.	+	0	ID=g9698.t1.stop1;Parent=g9698.t1;
OW387024.1_Nowickia_ferox_genome_assembly,_chromosome:_2	AUGUSTUS	gene	63135849	63136564	.	-	.	ID=g9699;
OW387024.1_Nowickia_ferox_genome_assembly,_chromosome:_2	AUGUSTUS	mRNA	63135849	63136564	1	-	.	ID=g9699.t1;Parent=g9699;
OW387024.1_Nowickia_ferox_genome_assembly,_chromosome:_2	AUGUSTUS	stop_codon	63135849	63135851	.	-	0	ID=g9699.t1.stop1;Parent=g9699.t1;
OW387024.1_Nowickia_ferox_genome_assembly,_chromosome:_2	AUGUSTUS	CDS	63135849	63136030	1	-	2	ID=g9699.t1.CDS1;Parent=g9699.t1;
OW387024.1_Nowickia_ferox_genome_assembly,_chromosome:_2	AUGUSTUS	exon	63135849	63136030	.	-	.	ID=g9699.t1.exon1;Parent=g9699.t1;
OW387024.1_Nowickia_ferox_genome_assembly,_chromosome:_2	AUGUSTUS	intron	63136031	63136416	1	-	.	ID=g9699.t1.intron1;Parent=g9699.t1;
OW387024.1_Nowickia_ferox_genome_assembly,_chromosome:_2	AUGUSTUS	CDS	63136417	63136564	1	-	0	ID=g9699.t1.CDS2;Parent=g9699.t1;
OW387024.1_Nowickia_ferox_genome_assembly,_chromosome:_2	AUGUSTUS	exon	63136417	63136564	.	-	.	ID=g9699.t1.exon2;Parent=g9699.t1;
OW387024.1_Nowickia_ferox_genome_assembly,_chromosome:_2	AUGUSTUS	start_codon	63136562	63136564	.	-	0	ID=g9699.t1.start1;Parent=g9699.t1;
OW387024.1_Nowickia_ferox_genome_assembly,_chromosome:_2	AUGUSTUS	gene	63157970	63158482	.	-	.	ID=g9700;
OW387024.1_Nowickia_ferox_genome_assembly,_chromosome:_2	AUGUSTUS	mRNA	63157970	63158482	1	-	.	ID=g9700.t1;Parent=g9700;
OW387024.1_Nowickia_ferox_genome_assembly,_chromosome:_2	AUGUSTUS	stop_codon	63157970	63157972	.	-	0	ID=g9700.t1.stop1;Parent=g9700.t1;
OW387024.1_Nowickia_ferox_genome_assembly,_chromosome:_2	AUGUSTUS	CDS	63157970	63158482	1	-	0	ID=g9700.t1.CDS1;Parent=g9700.t1;
OW387024.1_Nowickia_ferox_genome_assembly,_chromosome:_2	AUGUSTUS	exon	63157970	63158482	.	-	.	ID=g9700.t1.exon1;Parent=g9700.t1;
OW387024.1_Nowickia_ferox_genome_assembly,_chromosome:_2	AUGUSTUS	start_codon	63158480	63158482	.	-	0	ID=g9700.t1.start1;Parent=g9700.t1;
OW387024.1_Nowickia_ferox_genome_assembly,_chromosome:_2	AUGUSTUS	gene	63161124	63161577	.	-	.	ID=g9701;
OW387024.1_Nowickia_ferox_genome_assembly,_chromosome:_2	AUGUSTUS	mRNA	63161124	63161577	0.86	-	.	ID=g9701.t1;Parent=g9701;
OW387024.1_Nowickia_ferox_genome_assembly,_chromosome:_2	AUGUSTUS	stop_codon	63161124	63161126	.	-	0	ID=g9701.t1.stop1;Parent=g9701.t1;
OW387024.1_Nowickia_ferox_genome_assembly,_chromosome:_2	AUGUSTUS	CDS	63161124	63161488	0.86	-	2	ID=g9701.t1.CDS1;Parent=g9701.t1;
OW387024.1_Nowickia_ferox_genome_assembly,_chromosome:_2	AUGUSTUS	exon	63161124	63161488	.	-	.	ID=g9701.t1.exon1;Parent=g9701.t1;
OW387024.1_Nowickia_ferox_genome_assembly,_chromosome:_2	AUGUSTUS	intron	63161489	63161570	0.86	-	.	ID=g9701.t1.intron1;Parent=g9701.t1;
OW387024.1_Nowickia_ferox_genome_assembly,_chromosome:_2	AUGUSTUS	CDS	63161571	63161577	1	-	0	ID=g9701.t1.CDS2;Parent=g9701.t1;
OW387024.1_Nowickia_ferox_genome_assembly,_chromosome:_2	AUGUSTUS	exon	63161571	63161577	.	-	.	ID=g9701.t1.exon2;Parent=g9701.t1;
OW387024.1_Nowickia_ferox_genome_assembly,_chromosome:_2	AUGUSTUS	start_codon	63161575	63161577	.	-	0	ID=g9701.t1.start1;Parent=g9701.t1;
OW387024.1_Nowickia_ferox_genome_assembly,_chromosome:_2	AUGUSTUS	gene	63170205	63170746	.	+	.	ID=g9702;
OW387024.1_Nowickia_ferox_genome_assembly,_chromosome:_2	AUGUSTUS	mRNA	63170205	63170746	1	+	.	ID=g9702.t1;Parent=g9702;
OW387024.1_Nowickia_ferox_genome_assembly,_chromosome:_2	AUGUSTUS	start_codon	63170205	63170207	.	+	0	ID=g9702.t1.start1;Parent=g9702.t1;
OW387024.1_Nowickia_ferox_genome_assembly,_chromosome:_2	AUGUSTUS	CDS	63170205	63170471	1	+	0	ID=g9702.t1.CDS1;Parent=g9702.t1;
OW387024.1_Nowickia_ferox_genome_assembly,_chromosome:_2	AUGUSTUS	exon	63170205	63170471	.	+	.	ID=g9702.t1.exon1;Parent=g9702.t1;
OW387024.1_Nowickia_ferox_genome_assembly,_chromosome:_2	AUGUSTUS	intron	63170472	63170575	1	+	.	ID=g9702.t1.intron1;Parent=g9702.t1;
OW387024.1_Nowickia_ferox_genome_assembly,_chromosome:_2	AUGUSTUS	CDS	63170576	63170746	1	+	0	ID=g9702.t1.CDS2;Parent=g9702.t1;
OW387024.1_Nowickia_ferox_genome_assembly,_chromosome:_2	AUGUSTUS	exon	63170576	63170746	.	+	.	ID=g9702.t1.exon2;Parent=g9702.t1;
OW387024.1_Nowickia_ferox_genome_assembly,_chromosome:_2	AUGUSTUS	stop_codon	63170744	63170746	.	+	0	ID=g9702.t1.stop1;Parent=g9702.t1;
OW387024.1_Nowickia_ferox_genome_assembly,_chromosome:_2	AUGUSTUS	gene	63212734	63214179	.	+	.	ID=g9703;
OW387024.1_Nowickia_ferox_genome_assembly,_chromosome:_2	AUGUSTUS	mRNA	63212734	63214179	1	+	.	ID=g9703.t1;Parent=g9703;
OW387024.1_Nowickia_ferox_genome_assembly,_chromosome:_2	AUGUSTUS	start_codon	63212734	63212736	.	+	0	ID=g9703.t1.start1;Parent=g9703.t1;
OW387024.1_Nowickia_ferox_genome_assembly,_chromosome:_2	AUGUSTUS	CDS	63212734	63212836	1	+	0	ID=g9703.t1.CDS1;Parent=g9703.t1;
OW387024.1_Nowickia_ferox_genome_assembly,_chromosome:_2	AUGUSTUS	exon	63212734	63212836	.	+	.	ID=g9703.t1.exon1;Parent=g9703.t1;
OW387024.1_Nowickia_ferox_genome_assembly,_chromosome:_2	AUGUSTUS	intron	63212837	63212906	1	+	.	ID=g9703.t1.intron1;Parent=g9703.t1;
OW387024.1_Nowickia_ferox_genome_assembly,_chromosome:_2	AUGUSTUS	CDS	63212907	63213200	1	+	2	ID=g9703.t1.CDS2;Parent=g9703.t1;
OW387024.1_Nowickia_ferox_genome_assembly,_chromosome:_2	AUGUSTUS	exon	63212907	63213200	.	+	.	ID=g9703.t1.exon2;Parent=g9703.t1;
OW387024.1_Nowickia_ferox_genome_assembly,_chromosome:_2	AUGUSTUS	intron	63213201	63213275	1	+	.	ID=g9703.t1.intron2;Parent=g9703.t1;
OW387024.1_Nowickia_ferox_genome_assembly,_chromosome:_2	AUGUSTUS	CDS	63213276	63213391	1	+	2	ID=g9703.t1.CDS3;Parent=g9703.t1;
OW387024.1_Nowickia_ferox_genome_assembly,_chromosome:_2	AUGUSTUS	exon	63213276	63213391	.	+	.	ID=g9703.t1.exon3;Parent=g9703.t1;
OW387024.1_Nowickia_ferox_genome_assembly,_chromosome:_2	AUGUSTUS	intron	63213392	63213444	1	+	.	ID=g9703.t1.intron3;Parent=g9703.t1;
OW387024.1_Nowickia_ferox_genome_assembly,_chromosome:_2	AUGUSTUS	CDS	63213445	63214179	1	+	0	ID=g9703.t1.CDS4;Parent=g9703.t1;
OW387024.1_Nowickia_ferox_genome_assembly,_chromosome:_2	AUGUSTUS	exon	63213445	63214179	.	+	.	ID=g9703.t1.exon4;Parent=g9703.t1;
OW387024.1_Nowickia_ferox_genome_assembly,_chromosome:_2	AUGUSTUS	stop_codon	63214177	63214179	.	+	0	ID=g9703.t1.stop1;Parent=g9703.t1;
OW387024.1_Nowickia_ferox_genome_assembly,_chromosome:_2	AUGUSTUS	gene	63214507	63215367	.	-	.	ID=g9704;
OW387024.1_Nowickia_ferox_genome_assembly,_chromosome:_2	AUGUSTUS	mRNA	63214507	63215367	1	-	.	ID=g9704.t1;Parent=g9704;
OW387024.1_Nowickia_ferox_genome_assembly,_chromosome:_2	AUGUSTUS	stop_codon	63214507	63214509	.	-	0	ID=g9704.t1.stop1;Parent=g9704.t1;
OW387024.1_Nowickia_ferox_genome_assembly,_chromosome:_2	AUGUSTUS	CDS	63214507	63214800	1	-	0	ID=g9704.t1.CDS1;Parent=g9704.t1;
OW387024.1_Nowickia_ferox_genome_assembly,_chromosome:_2	AUGUSTUS	exon	63214507	63214800	.	-	.	ID=g9704.t1.exon1;Parent=g9704.t1;
OW387024.1_Nowickia_ferox_genome_assembly,_chromosome:_2	AUGUSTUS	intron	63214801	63214858	1	-	.	ID=g9704.t1.intron1;Parent=g9704.t1;
OW387024.1_Nowickia_ferox_genome_assembly,_chromosome:_2	AUGUSTUS	CDS	63214859	63214948	1	-	0	ID=g9704.t1.CDS2;Parent=g9704.t1;
OW387024.1_Nowickia_ferox_genome_assembly,_chromosome:_2	AUGUSTUS	exon	63214859	63214948	.	-	.	ID=g9704.t1.exon2;Parent=g9704.t1;
OW387024.1_Nowickia_ferox_genome_assembly,_chromosome:_2	AUGUSTUS	intron	63214949	63215010	1	-	.	ID=g9704.t1.intron2;Parent=g9704.t1;
OW387024.1_Nowickia_ferox_genome_assembly,_chromosome:_2	AUGUSTUS	CDS	63215011	63215367	1	-	0	ID=g9704.t1.CDS3;Parent=g9704.t1;
OW387024.1_Nowickia_ferox_genome_assembly,_chromosome:_2	AUGUSTUS	exon	63215011	63215367	.	-	.	ID=g9704.t1.exon3;Parent=g9704.t1;
OW387024.1_Nowickia_ferox_genome_assembly,_chromosome:_2	AUGUSTUS	start_codon	63215365	63215367	.	-	0	ID=g9704.t1.start1;Parent=g9704.t1;
OW387024.1_Nowickia_ferox_genome_assembly,_chromosome:_2	AUGUSTUS	gene	63232221	63232907	.	+	.	ID=g9705;
OW387024.1_Nowickia_ferox_genome_assembly,_chromosome:_2	AUGUSTUS	mRNA	63232221	63232907	1	+	.	ID=g9705.t1;Parent=g9705;
OW387024.1_Nowickia_ferox_genome_assembly,_chromosome:_2	AUGUSTUS	start_codon	63232221	63232223	.	+	0	ID=g9705.t1.start1;Parent=g9705.t1;
OW387024.1_Nowickia_ferox_genome_assembly,_chromosome:_2	AUGUSTUS	CDS	63232221	63232907	1	+	0	ID=g9705.t1.CDS1;Parent=g9705.t1;
OW387024.1_Nowickia_ferox_genome_assembly,_chromosome:_2	AUGUSTUS	exon	63232221	63232907	.	+	.	ID=g9705.t1.exon1;Parent=g9705.t1;
OW387024.1_Nowickia_ferox_genome_assembly,_chromosome:_2	AUGUSTUS	stop_codon	63232905	63232907	.	+	0	ID=g9705.t1.stop1;Parent=g9705.t1;
OW387024.1_Nowickia_ferox_genome_assembly,_chromosome:_2	AUGUSTUS	gene	63233903	63236060	.	+	.	ID=g9706;
OW387024.1_Nowickia_ferox_genome_assembly,_chromosome:_2	AUGUSTUS	mRNA	63233903	63236060	1	+	.	ID=g9706.t1;Parent=g9706;
OW387024.1_Nowickia_ferox_genome_assembly,_chromosome:_2	AUGUSTUS	start_codon	63233903	63233905	.	+	0	ID=g9706.t1.start1;Parent=g9706.t1;
OW387024.1_Nowickia_ferox_genome_assembly,_chromosome:_2	AUGUSTUS	CDS	63233903	63234647	1	+	0	ID=g9706.t1.CDS1;Parent=g9706.t1;
OW387024.1_Nowickia_ferox_genome_assembly,_chromosome:_2	AUGUSTUS	exon	63233903	63234647	.	+	.	ID=g9706.t1.exon1;Parent=g9706.t1;
OW387024.1_Nowickia_ferox_genome_assembly,_chromosome:_2	AUGUSTUS	intron	63234648	63234712	1	+	.	ID=g9706.t1.intron1;Parent=g9706.t1;
OW387024.1_Nowickia_ferox_genome_assembly,_chromosome:_2	AUGUSTUS	CDS	63234713	63235186	1	+	2	ID=g9706.t1.CDS2;Parent=g9706.t1;
OW387024.1_Nowickia_ferox_genome_assembly,_chromosome:_2	AUGUSTUS	exon	63234713	63235186	.	+	.	ID=g9706.t1.exon2;Parent=g9706.t1;
OW387024.1_Nowickia_ferox_genome_assembly,_chromosome:_2	AUGUSTUS	intron	63235187	63235296	1	+	.	ID=g9706.t1.intron2;Parent=g9706.t1;
OW387024.1_Nowickia_ferox_genome_assembly,_chromosome:_2	AUGUSTUS	CDS	63235297	63235769	1	+	2	ID=g9706.t1.CDS3;Parent=g9706.t1;
OW387024.1_Nowickia_ferox_genome_assembly,_chromosome:_2	AUGUSTUS	exon	63235297	63235769	.	+	.	ID=g9706.t1.exon3;Parent=g9706.t1;
OW387024.1_Nowickia_ferox_genome_assembly,_chromosome:_2	AUGUSTUS	intron	63235770	63235907	1	+	.	ID=g9706.t1.intron3;Parent=g9706.t1;
OW387024.1_Nowickia_ferox_genome_assembly,_chromosome:_2	AUGUSTUS	CDS	63235908	63236060	1	+	0	ID=g9706.t1.CDS4;Parent=g9706.t1;
OW387024.1_Nowickia_ferox_genome_assembly,_chromosome:_2	AUGUSTUS	exon	63235908	63236060	.	+	.	ID=g9706.t1.exon4;Parent=g9706.t1;
OW387024.1_Nowickia_ferox_genome_assembly,_chromosome:_2	AUGUSTUS	stop_codon	63236058	63236060	.	+	0	ID=g9706.t1.stop1;Parent=g9706.t1;
OW387024.1_Nowickia_ferox_genome_assembly,_chromosome:_2	AUGUSTUS	gene	63259340	63270619	.	+	.	ID=g9707;
OW387024.1_Nowickia_ferox_genome_assembly,_chromosome:_2	AUGUSTUS	mRNA	63259340	63270619	0.16	+	.	ID=g9707.t1;Parent=g9707;
OW387024.1_Nowickia_ferox_genome_assembly,_chromosome:_2	AUGUSTUS	start_codon	63259340	63259342	.	+	0	ID=g9707.t1.start1;Parent=g9707.t1;
OW387024.1_Nowickia_ferox_genome_assembly,_chromosome:_2	AUGUSTUS	CDS	63259340	63259365	0.45	+	0	ID=g9707.t1.CDS1;Parent=g9707.t1;
OW387024.1_Nowickia_ferox_genome_assembly,_chromosome:_2	AUGUSTUS	exon	63259340	63259365	.	+	.	ID=g9707.t1.exon1;Parent=g9707.t1;
OW387024.1_Nowickia_ferox_genome_assembly,_chromosome:_2	AUGUSTUS	intron	63259366	63269505	0.45	+	.	ID=g9707.t1.intron1;Parent=g9707.t1;
OW387024.1_Nowickia_ferox_genome_assembly,_chromosome:_2	AUGUSTUS	CDS	63269506	63270619	0.32	+	1	ID=g9707.t1.CDS2;Parent=g9707.t1;
OW387024.1_Nowickia_ferox_genome_assembly,_chromosome:_2	AUGUSTUS	exon	63269506	63270619	.	+	.	ID=g9707.t1.exon2;Parent=g9707.t1;
OW387024.1_Nowickia_ferox_genome_assembly,_chromosome:_2	AUGUSTUS	stop_codon	63270617	63270619	.	+	0	ID=g9707.t1.stop1;Parent=g9707.t1;
OW387024.1_Nowickia_ferox_genome_assembly,_chromosome:_2	AUGUSTUS	gene	63288276	63290198	.	-	.	ID=g9708;
OW387024.1_Nowickia_ferox_genome_assembly,_chromosome:_2	AUGUSTUS	mRNA	63288276	63290198	1	-	.	ID=g9708.t1;Parent=g9708;
OW387024.1_Nowickia_ferox_genome_assembly,_chromosome:_2	AUGUSTUS	stop_codon	63288276	63288278	.	-	0	ID=g9708.t1.stop1;Parent=g9708.t1;
OW387024.1_Nowickia_ferox_genome_assembly,_chromosome:_2	AUGUSTUS	CDS	63288276	63290198	1	-	0	ID=g9708.t1.CDS1;Parent=g9708.t1;
OW387024.1_Nowickia_ferox_genome_assembly,_chromosome:_2	AUGUSTUS	exon	63288276	63290198	.	-	.	ID=g9708.t1.exon1;Parent=g9708.t1;
OW387024.1_Nowickia_ferox_genome_assembly,_chromosome:_2	AUGUSTUS	start_codon	63290196	63290198	.	-	0	ID=g9708.t1.start1;Parent=g9708.t1;
OW387024.1_Nowickia_ferox_genome_assembly,_chromosome:_2	AUGUSTUS	mRNA	63288276	63288491	0.94	-	.	ID=g9708.t2;Parent=g9708;
OW387024.1_Nowickia_ferox_genome_assembly,_chromosome:_2	AUGUSTUS	stop_codon	63288276	63288278	.	-	0	ID=g9708.t2.stop1;Parent=g9708.t2;
OW387024.1_Nowickia_ferox_genome_assembly,_chromosome:_2	AUGUSTUS	CDS	63288276	63288491	0.94	-	0	ID=g9708.t2.CDS1;Parent=g9708.t2;
OW387024.1_Nowickia_ferox_genome_assembly,_chromosome:_2	AUGUSTUS	exon	63288276	63288491	.	-	.	ID=g9708.t2.exon1;Parent=g9708.t2;
OW387024.1_Nowickia_ferox_genome_assembly,_chromosome:_2	AUGUSTUS	start_codon	63288489	63288491	.	-	0	ID=g9708.t2.start1;Parent=g9708.t2;
OW387024.1_Nowickia_ferox_genome_assembly,_chromosome:_2	AUGUSTUS	gene	63289733	63290198	.	-	.	ID=g9709;
OW387024.1_Nowickia_ferox_genome_assembly,_chromosome:_2	AUGUSTUS	mRNA	63289733	63290198	0.99	-	.	ID=g9709.t1;Parent=g9709;
OW387024.1_Nowickia_ferox_genome_assembly,_chromosome:_2	AUGUSTUS	stop_codon	63289733	63289735	.	-	0	ID=g9709.t1.stop1;Parent=g9709.t1;
OW387024.1_Nowickia_ferox_genome_assembly,_chromosome:_2	AUGUSTUS	CDS	63289733	63289777	1	-	0	ID=g9709.t1.CDS1;Parent=g9709.t1;
OW387024.1_Nowickia_ferox_genome_assembly,_chromosome:_2	AUGUSTUS	exon	63289733	63289777	.	-	.	ID=g9709.t1.exon1;Parent=g9709.t1;
OW387024.1_Nowickia_ferox_genome_assembly,_chromosome:_2	AUGUSTUS	intron	63289778	63289856	1	-	.	ID=g9709.t1.intron1;Parent=g9709.t1;
OW387024.1_Nowickia_ferox_genome_assembly,_chromosome:_2	AUGUSTUS	CDS	63289857	63290198	0.99	-	0	ID=g9709.t1.CDS2;Parent=g9709.t1;
OW387024.1_Nowickia_ferox_genome_assembly,_chromosome:_2	AUGUSTUS	exon	63289857	63290198	.	-	.	ID=g9709.t1.exon2;Parent=g9709.t1;
OW387024.1_Nowickia_ferox_genome_assembly,_chromosome:_2	AUGUSTUS	start_codon	63290196	63290198	.	-	0	ID=g9709.t1.start1;Parent=g9709.t1;
OW387024.1_Nowickia_ferox_genome_assembly,_chromosome:_2	AUGUSTUS	gene	63290333	63292168	.	-	.	ID=g9710;
OW387024.1_Nowickia_ferox_genome_assembly,_chromosome:_2	AUGUSTUS	mRNA	63290333	63292168	1	-	.	ID=g9710.t1;Parent=g9710;
OW387024.1_Nowickia_ferox_genome_assembly,_chromosome:_2	AUGUSTUS	stop_codon	63290333	63290335	.	-	0	ID=g9710.t1.stop1;Parent=g9710.t1;
OW387024.1_Nowickia_ferox_genome_assembly,_chromosome:_2	AUGUSTUS	CDS	63290333	63292168	1	-	0	ID=g9710.t1.CDS1;Parent=g9710.t1;
OW387024.1_Nowickia_ferox_genome_assembly,_chromosome:_2	AUGUSTUS	exon	63290333	63292168	.	-	.	ID=g9710.t1.exon1;Parent=g9710.t1;
OW387024.1_Nowickia_ferox_genome_assembly,_chromosome:_2	AUGUSTUS	start_codon	63292166	63292168	.	-	0	ID=g9710.t1.start1;Parent=g9710.t1;
OW387024.1_Nowickia_ferox_genome_assembly,_chromosome:_2	AUGUSTUS	gene	63296418	63297806	.	+	.	ID=g9711;
OW387024.1_Nowickia_ferox_genome_assembly,_chromosome:_2	AUGUSTUS	mRNA	63296418	63297806	1	+	.	ID=g9711.t1;Parent=g9711;
OW387024.1_Nowickia_ferox_genome_assembly,_chromosome:_2	AUGUSTUS	start_codon	63296418	63296420	.	+	0	ID=g9711.t1.start1;Parent=g9711.t1;
OW387024.1_Nowickia_ferox_genome_assembly,_chromosome:_2	AUGUSTUS	CDS	63296418	63297806	1	+	0	ID=g9711.t1.CDS1;Parent=g9711.t1;
OW387024.1_Nowickia_ferox_genome_assembly,_chromosome:_2	AUGUSTUS	exon	63296418	63297806	.	+	.	ID=g9711.t1.exon1;Parent=g9711.t1;
OW387024.1_Nowickia_ferox_genome_assembly,_chromosome:_2	AUGUSTUS	stop_codon	63297804	63297806	.	+	0	ID=g9711.t1.stop1;Parent=g9711.t1;
OW387024.1_Nowickia_ferox_genome_assembly,_chromosome:_2	AUGUSTUS	gene	63298502	63298873	.	+	.	ID=g9712;
OW387024.1_Nowickia_ferox_genome_assembly,_chromosome:_2	AUGUSTUS	mRNA	63298502	63298873	1	+	.	ID=g9712.t1;Parent=g9712;
OW387024.1_Nowickia_ferox_genome_assembly,_chromosome:_2	AUGUSTUS	start_codon	63298502	63298504	.	+	0	ID=g9712.t1.start1;Parent=g9712.t1;
OW387024.1_Nowickia_ferox_genome_assembly,_chromosome:_2	AUGUSTUS	CDS	63298502	63298873	1	+	0	ID=g9712.t1.CDS1;Parent=g9712.t1;
OW387024.1_Nowickia_ferox_genome_assembly,_chromosome:_2	AUGUSTUS	exon	63298502	63298873	.	+	.	ID=g9712.t1.exon1;Parent=g9712.t1;
OW387024.1_Nowickia_ferox_genome_assembly,_chromosome:_2	AUGUSTUS	stop_codon	63298871	63298873	.	+	0	ID=g9712.t1.stop1;Parent=g9712.t1;
OW387024.1_Nowickia_ferox_genome_assembly,_chromosome:_2	AUGUSTUS	gene	63299192	63302455	.	+	.	ID=g9713;
OW387024.1_Nowickia_ferox_genome_assembly,_chromosome:_2	AUGUSTUS	mRNA	63299192	63302455	0.75	+	.	ID=g9713.t1;Parent=g9713;
OW387024.1_Nowickia_ferox_genome_assembly,_chromosome:_2	AUGUSTUS	start_codon	63299192	63299194	.	+	0	ID=g9713.t1.start1;Parent=g9713.t1;
OW387024.1_Nowickia_ferox_genome_assembly,_chromosome:_2	AUGUSTUS	CDS	63299192	63299704	0.97	+	0	ID=g9713.t1.CDS1;Parent=g9713.t1;
OW387024.1_Nowickia_ferox_genome_assembly,_chromosome:_2	AUGUSTUS	exon	63299192	63299704	.	+	.	ID=g9713.t1.exon1;Parent=g9713.t1;
OW387024.1_Nowickia_ferox_genome_assembly,_chromosome:_2	AUGUSTUS	intron	63299705	63299818	0.76	+	.	ID=g9713.t1.intron1;Parent=g9713.t1;
OW387024.1_Nowickia_ferox_genome_assembly,_chromosome:_2	AUGUSTUS	CDS	63299819	63302455	0.75	+	0	ID=g9713.t1.CDS2;Parent=g9713.t1;
OW387024.1_Nowickia_ferox_genome_assembly,_chromosome:_2	AUGUSTUS	exon	63299819	63302455	.	+	.	ID=g9713.t1.exon2;Parent=g9713.t1;
OW387024.1_Nowickia_ferox_genome_assembly,_chromosome:_2	AUGUSTUS	stop_codon	63302453	63302455	.	+	0	ID=g9713.t1.stop1;Parent=g9713.t1;
OW387024.1_Nowickia_ferox_genome_assembly,_chromosome:_2	AUGUSTUS	gene	63311874	63325612	.	+	.	ID=g9714;
OW387024.1_Nowickia_ferox_genome_assembly,_chromosome:_2	AUGUSTUS	mRNA	63311874	63325612	0.41	+	.	ID=g9714.t1;Parent=g9714;
OW387024.1_Nowickia_ferox_genome_assembly,_chromosome:_2	AUGUSTUS	start_codon	63311874	63311876	.	+	0	ID=g9714.t1.start1;Parent=g9714.t1;
OW387024.1_Nowickia_ferox_genome_assembly,_chromosome:_2	AUGUSTUS	CDS	63311874	63312179	0.41	+	0	ID=g9714.t1.CDS1;Parent=g9714.t1;
OW387024.1_Nowickia_ferox_genome_assembly,_chromosome:_2	AUGUSTUS	exon	63311874	63312179	.	+	.	ID=g9714.t1.exon1;Parent=g9714.t1;
OW387024.1_Nowickia_ferox_genome_assembly,_chromosome:_2	AUGUSTUS	intron	63312180	63324990	0.41	+	.	ID=g9714.t1.intron1;Parent=g9714.t1;
OW387024.1_Nowickia_ferox_genome_assembly,_chromosome:_2	AUGUSTUS	CDS	63324991	63325180	0.98	+	0	ID=g9714.t1.CDS2;Parent=g9714.t1;
OW387024.1_Nowickia_ferox_genome_assembly,_chromosome:_2	AUGUSTUS	exon	63324991	63325180	.	+	.	ID=g9714.t1.exon2;Parent=g9714.t1;
OW387024.1_Nowickia_ferox_genome_assembly,_chromosome:_2	AUGUSTUS	intron	63325181	63325255	1	+	.	ID=g9714.t1.intron2;Parent=g9714.t1;
OW387024.1_Nowickia_ferox_genome_assembly,_chromosome:_2	AUGUSTUS	CDS	63325256	63325492	1	+	2	ID=g9714.t1.CDS3;Parent=g9714.t1;
OW387024.1_Nowickia_ferox_genome_assembly,_chromosome:_2	AUGUSTUS	exon	63325256	63325492	.	+	.	ID=g9714.t1.exon3;Parent=g9714.t1;
OW387024.1_Nowickia_ferox_genome_assembly,_chromosome:_2	AUGUSTUS	intron	63325493	63325562	1	+	.	ID=g9714.t1.intron3;Parent=g9714.t1;
OW387024.1_Nowickia_ferox_genome_assembly,_chromosome:_2	AUGUSTUS	CDS	63325563	63325612	1	+	2	ID=g9714.t1.CDS4;Parent=g9714.t1;
OW387024.1_Nowickia_ferox_genome_assembly,_chromosome:_2	AUGUSTUS	exon	63325563	63325612	.	+	.	ID=g9714.t1.exon4;Parent=g9714.t1;
OW387024.1_Nowickia_ferox_genome_assembly,_chromosome:_2	AUGUSTUS	stop_codon	63325610	63325612	.	+	0	ID=g9714.t1.stop1;Parent=g9714.t1;
OW387024.1_Nowickia_ferox_genome_assembly,_chromosome:_2	GeneMark.hmm3	mRNA	63325090	63325612	.	+	.	ID=g9714.t2;Parent=g9714;
OW387024.1_Nowickia_ferox_genome_assembly,_chromosome:_2	GeneMark.hmm3	start_codon	63325090	63325092	.	+	0	ID=g9714.t2.start1;Parent=g9714.t2;
OW387024.1_Nowickia_ferox_genome_assembly,_chromosome:_2	GeneMark.hmm3	CDS	63325090	63325180	.	+	0	ID=g9714.t2.CDS1;Parent=g9714.t2;
OW387024.1_Nowickia_ferox_genome_assembly,_chromosome:_2	GeneMark.hmm3	exon	63325090	63325180	0	+	.	ID=g9714.t2.exon1;Parent=g9714.t2;
OW387024.1_Nowickia_ferox_genome_assembly,_chromosome:_2	GeneMark.hmm3	intron	63325181	63325255	.	+	2	ID=g9714.t2.intron1;Parent=g9714.t2;
OW387024.1_Nowickia_ferox_genome_assembly,_chromosome:_2	GeneMark.hmm3	CDS	63325256	63325492	.	+	2	ID=g9714.t2.CDS2;Parent=g9714.t2;
OW387024.1_Nowickia_ferox_genome_assembly,_chromosome:_2	GeneMark.hmm3	exon	63325256	63325492	0	+	.	ID=g9714.t2.exon2;Parent=g9714.t2;
OW387024.1_Nowickia_ferox_genome_assembly,_chromosome:_2	GeneMark.hmm3	intron	63325493	63325562	.	+	2	ID=g9714.t2.intron2;Parent=g9714.t2;
OW387024.1_Nowickia_ferox_genome_assembly,_chromosome:_2	GeneMark.hmm3	CDS	63325563	63325612	.	+	2	ID=g9714.t2.CDS3;Parent=g9714.t2;
OW387024.1_Nowickia_ferox_genome_assembly,_chromosome:_2	GeneMark.hmm3	exon	63325563	63325612	0	+	.	ID=g9714.t2.exon3;Parent=g9714.t2;
OW387024.1_Nowickia_ferox_genome_assembly,_chromosome:_2	GeneMark.hmm3	stop_codon	63325610	63325612	.	+	0	ID=g9714.t2.stop1;Parent=g9714.t2;
OW387024.1_Nowickia_ferox_genome_assembly,_chromosome:_2	AUGUSTUS	gene	63336913	63337457	.	-	.	ID=g9715;
OW387024.1_Nowickia_ferox_genome_assembly,_chromosome:_2	AUGUSTUS	mRNA	63336913	63337457	0.35	-	.	ID=g9715.t1;Parent=g9715;
OW387024.1_Nowickia_ferox_genome_assembly,_chromosome:_2	AUGUSTUS	stop_codon	63336913	63336915	.	-	0	ID=g9715.t1.stop1;Parent=g9715.t1;
OW387024.1_Nowickia_ferox_genome_assembly,_chromosome:_2	AUGUSTUS	CDS	63336913	63337044	0.35	-	0	ID=g9715.t1.CDS1;Parent=g9715.t1;
OW387024.1_Nowickia_ferox_genome_assembly,_chromosome:_2	AUGUSTUS	exon	63336913	63337044	.	-	.	ID=g9715.t1.exon1;Parent=g9715.t1;
OW387024.1_Nowickia_ferox_genome_assembly,_chromosome:_2	AUGUSTUS	intron	63337045	63337256	0.35	-	.	ID=g9715.t1.intron1;Parent=g9715.t1;
OW387024.1_Nowickia_ferox_genome_assembly,_chromosome:_2	AUGUSTUS	CDS	63337257	63337457	0.83	-	0	ID=g9715.t1.CDS2;Parent=g9715.t1;
OW387024.1_Nowickia_ferox_genome_assembly,_chromosome:_2	AUGUSTUS	exon	63337257	63337457	.	-	.	ID=g9715.t1.exon2;Parent=g9715.t1;
OW387024.1_Nowickia_ferox_genome_assembly,_chromosome:_2	AUGUSTUS	start_codon	63337455	63337457	.	-	0	ID=g9715.t1.start1;Parent=g9715.t1;
OW387024.1_Nowickia_ferox_genome_assembly,_chromosome:_2	AUGUSTUS	gene	63339759	63345981	.	+	.	ID=g9716;
OW387024.1_Nowickia_ferox_genome_assembly,_chromosome:_2	AUGUSTUS	mRNA	63339759	63345981	0.77	+	.	ID=g9716.t1;Parent=g9716;
OW387024.1_Nowickia_ferox_genome_assembly,_chromosome:_2	AUGUSTUS	start_codon	63339759	63339761	.	+	0	ID=g9716.t1.start1;Parent=g9716.t1;
OW387024.1_Nowickia_ferox_genome_assembly,_chromosome:_2	AUGUSTUS	CDS	63339759	63339869	0.77	+	0	ID=g9716.t1.CDS1;Parent=g9716.t1;
OW387024.1_Nowickia_ferox_genome_assembly,_chromosome:_2	AUGUSTUS	exon	63339759	63339869	.	+	.	ID=g9716.t1.exon1;Parent=g9716.t1;
OW387024.1_Nowickia_ferox_genome_assembly,_chromosome:_2	AUGUSTUS	intron	63339870	63344964	0.77	+	.	ID=g9716.t1.intron1;Parent=g9716.t1;
OW387024.1_Nowickia_ferox_genome_assembly,_chromosome:_2	AUGUSTUS	CDS	63344965	63345981	0.9	+	0	ID=g9716.t1.CDS2;Parent=g9716.t1;
OW387024.1_Nowickia_ferox_genome_assembly,_chromosome:_2	AUGUSTUS	exon	63344965	63345981	.	+	.	ID=g9716.t1.exon2;Parent=g9716.t1;
OW387024.1_Nowickia_ferox_genome_assembly,_chromosome:_2	AUGUSTUS	stop_codon	63345979	63345981	.	+	0	ID=g9716.t1.stop1;Parent=g9716.t1;
OW387024.1_Nowickia_ferox_genome_assembly,_chromosome:_2	AUGUSTUS	gene	63367979	63369280	.	-	.	ID=g9717;
OW387024.1_Nowickia_ferox_genome_assembly,_chromosome:_2	AUGUSTUS	mRNA	63367979	63369280	1	-	.	ID=g9717.t1;Parent=g9717;
OW387024.1_Nowickia_ferox_genome_assembly,_chromosome:_2	AUGUSTUS	stop_codon	63367979	63367981	.	-	0	ID=g9717.t1.stop1;Parent=g9717.t1;
OW387024.1_Nowickia_ferox_genome_assembly,_chromosome:_2	AUGUSTUS	CDS	63367979	63369280	1	-	0	ID=g9717.t1.CDS1;Parent=g9717.t1;
OW387024.1_Nowickia_ferox_genome_assembly,_chromosome:_2	AUGUSTUS	exon	63367979	63369280	.	-	.	ID=g9717.t1.exon1;Parent=g9717.t1;
OW387024.1_Nowickia_ferox_genome_assembly,_chromosome:_2	AUGUSTUS	start_codon	63369278	63369280	.	-	0	ID=g9717.t1.start1;Parent=g9717.t1;
OW387024.1_Nowickia_ferox_genome_assembly,_chromosome:_2	AUGUSTUS	gene	63375200	63376280	.	+	.	ID=g9718;
OW387024.1_Nowickia_ferox_genome_assembly,_chromosome:_2	AUGUSTUS	mRNA	63375200	63376280	1	+	.	ID=g9718.t1;Parent=g9718;
OW387024.1_Nowickia_ferox_genome_assembly,_chromosome:_2	AUGUSTUS	start_codon	63375200	63375202	.	+	0	ID=g9718.t1.start1;Parent=g9718.t1;
OW387024.1_Nowickia_ferox_genome_assembly,_chromosome:_2	AUGUSTUS	CDS	63375200	63375322	1	+	0	ID=g9718.t1.CDS1;Parent=g9718.t1;
OW387024.1_Nowickia_ferox_genome_assembly,_chromosome:_2	AUGUSTUS	exon	63375200	63375322	.	+	.	ID=g9718.t1.exon1;Parent=g9718.t1;
OW387024.1_Nowickia_ferox_genome_assembly,_chromosome:_2	AUGUSTUS	intron	63375323	63375389	1	+	.	ID=g9718.t1.intron1;Parent=g9718.t1;
OW387024.1_Nowickia_ferox_genome_assembly,_chromosome:_2	AUGUSTUS	CDS	63375390	63376280	1	+	0	ID=g9718.t1.CDS2;Parent=g9718.t1;
OW387024.1_Nowickia_ferox_genome_assembly,_chromosome:_2	AUGUSTUS	exon	63375390	63376280	.	+	.	ID=g9718.t1.exon2;Parent=g9718.t1;
OW387024.1_Nowickia_ferox_genome_assembly,_chromosome:_2	AUGUSTUS	stop_codon	63376278	63376280	.	+	0	ID=g9718.t1.stop1;Parent=g9718.t1;
OW387024.1_Nowickia_ferox_genome_assembly,_chromosome:_2	AUGUSTUS	gene	63376409	63379916	.	-	.	ID=g9719;
OW387024.1_Nowickia_ferox_genome_assembly,_chromosome:_2	AUGUSTUS	mRNA	63376409	63379916	1	-	.	ID=g9719.t1;Parent=g9719;
OW387024.1_Nowickia_ferox_genome_assembly,_chromosome:_2	AUGUSTUS	stop_codon	63376409	63376411	.	-	0	ID=g9719.t1.stop1;Parent=g9719.t1;
OW387024.1_Nowickia_ferox_genome_assembly,_chromosome:_2	AUGUSTUS	CDS	63376409	63376885	1	-	0	ID=g9719.t1.CDS1;Parent=g9719.t1;
OW387024.1_Nowickia_ferox_genome_assembly,_chromosome:_2	AUGUSTUS	exon	63376409	63376885	.	-	.	ID=g9719.t1.exon1;Parent=g9719.t1;
OW387024.1_Nowickia_ferox_genome_assembly,_chromosome:_2	AUGUSTUS	intron	63376886	63376958	1	-	.	ID=g9719.t1.intron1;Parent=g9719.t1;
OW387024.1_Nowickia_ferox_genome_assembly,_chromosome:_2	AUGUSTUS	CDS	63376959	63377225	1	-	0	ID=g9719.t1.CDS2;Parent=g9719.t1;
OW387024.1_Nowickia_ferox_genome_assembly,_chromosome:_2	AUGUSTUS	exon	63376959	63377225	.	-	.	ID=g9719.t1.exon2;Parent=g9719.t1;
OW387024.1_Nowickia_ferox_genome_assembly,_chromosome:_2	AUGUSTUS	intron	63377226	63377282	1	-	.	ID=g9719.t1.intron2;Parent=g9719.t1;
OW387024.1_Nowickia_ferox_genome_assembly,_chromosome:_2	AUGUSTUS	CDS	63377283	63377406	1	-	1	ID=g9719.t1.CDS3;Parent=g9719.t1;
OW387024.1_Nowickia_ferox_genome_assembly,_chromosome:_2	AUGUSTUS	exon	63377283	63377406	.	-	.	ID=g9719.t1.exon3;Parent=g9719.t1;
OW387024.1_Nowickia_ferox_genome_assembly,_chromosome:_2	AUGUSTUS	intron	63377407	63378207	1	-	.	ID=g9719.t1.intron3;Parent=g9719.t1;
OW387024.1_Nowickia_ferox_genome_assembly,_chromosome:_2	AUGUSTUS	CDS	63378208	63379039	1	-	2	ID=g9719.t1.CDS4;Parent=g9719.t1;
OW387024.1_Nowickia_ferox_genome_assembly,_chromosome:_2	AUGUSTUS	exon	63378208	63379039	.	-	.	ID=g9719.t1.exon4;Parent=g9719.t1;
OW387024.1_Nowickia_ferox_genome_assembly,_chromosome:_2	AUGUSTUS	intron	63379040	63379091	1	-	.	ID=g9719.t1.intron4;Parent=g9719.t1;
OW387024.1_Nowickia_ferox_genome_assembly,_chromosome:_2	AUGUSTUS	CDS	63379092	63379611	1	-	0	ID=g9719.t1.CDS5;Parent=g9719.t1;
OW387024.1_Nowickia_ferox_genome_assembly,_chromosome:_2	AUGUSTUS	exon	63379092	63379611	.	-	.	ID=g9719.t1.exon5;Parent=g9719.t1;
OW387024.1_Nowickia_ferox_genome_assembly,_chromosome:_2	AUGUSTUS	intron	63379612	63379668	1	-	.	ID=g9719.t1.intron5;Parent=g9719.t1;
OW387024.1_Nowickia_ferox_genome_assembly,_chromosome:_2	AUGUSTUS	CDS	63379669	63379748	1	-	2	ID=g9719.t1.CDS6;Parent=g9719.t1;
OW387024.1_Nowickia_ferox_genome_assembly,_chromosome:_2	AUGUSTUS	exon	63379669	63379748	.	-	.	ID=g9719.t1.exon6;Parent=g9719.t1;
OW387024.1_Nowickia_ferox_genome_assembly,_chromosome:_2	AUGUSTUS	intron	63379749	63379810	1	-	.	ID=g9719.t1.intron6;Parent=g9719.t1;
OW387024.1_Nowickia_ferox_genome_assembly,_chromosome:_2	AUGUSTUS	CDS	63379811	63379916	1	-	0	ID=g9719.t1.CDS7;Parent=g9719.t1;
OW387024.1_Nowickia_ferox_genome_assembly,_chromosome:_2	AUGUSTUS	exon	63379811	63379916	.	-	.	ID=g9719.t1.exon7;Parent=g9719.t1;
OW387024.1_Nowickia_ferox_genome_assembly,_chromosome:_2	AUGUSTUS	start_codon	63379914	63379916	.	-	0	ID=g9719.t1.start1;Parent=g9719.t1;
OW387024.1_Nowickia_ferox_genome_assembly,_chromosome:_2	AUGUSTUS	gene	63387360	63388811	.	-	.	ID=g9720;
OW387024.1_Nowickia_ferox_genome_assembly,_chromosome:_2	AUGUSTUS	mRNA	63387360	63388175	0.97	-	.	ID=g9720.t1;Parent=g9720;
OW387024.1_Nowickia_ferox_genome_assembly,_chromosome:_2	AUGUSTUS	stop_codon	63387360	63387362	.	-	0	ID=g9720.t1.stop1;Parent=g9720.t1;
OW387024.1_Nowickia_ferox_genome_assembly,_chromosome:_2	AUGUSTUS	CDS	63387360	63388175	0.97	-	0	ID=g9720.t1.CDS1;Parent=g9720.t1;
OW387024.1_Nowickia_ferox_genome_assembly,_chromosome:_2	AUGUSTUS	exon	63387360	63388175	.	-	.	ID=g9720.t1.exon1;Parent=g9720.t1;
OW387024.1_Nowickia_ferox_genome_assembly,_chromosome:_2	AUGUSTUS	start_codon	63388173	63388175	.	-	0	ID=g9720.t1.start1;Parent=g9720.t1;
OW387024.1_Nowickia_ferox_genome_assembly,_chromosome:_2	AUGUSTUS	mRNA	63387360	63388811	0.33	-	.	ID=g9720.t2;Parent=g9720;
OW387024.1_Nowickia_ferox_genome_assembly,_chromosome:_2	AUGUSTUS	stop_codon	63387360	63387362	.	-	0	ID=g9720.t2.stop1;Parent=g9720.t2;
OW387024.1_Nowickia_ferox_genome_assembly,_chromosome:_2	AUGUSTUS	CDS	63387360	63387842	0.67	-	0	ID=g9720.t2.CDS1;Parent=g9720.t2;
OW387024.1_Nowickia_ferox_genome_assembly,_chromosome:_2	AUGUSTUS	exon	63387360	63387842	.	-	.	ID=g9720.t2.exon1;Parent=g9720.t2;
OW387024.1_Nowickia_ferox_genome_assembly,_chromosome:_2	AUGUSTUS	intron	63387843	63388370	0.33	-	.	ID=g9720.t2.intron1;Parent=g9720.t2;
OW387024.1_Nowickia_ferox_genome_assembly,_chromosome:_2	AUGUSTUS	CDS	63388371	63388811	0.52	-	0	ID=g9720.t2.CDS2;Parent=g9720.t2;
OW387024.1_Nowickia_ferox_genome_assembly,_chromosome:_2	AUGUSTUS	exon	63388371	63388811	.	-	.	ID=g9720.t2.exon2;Parent=g9720.t2;
OW387024.1_Nowickia_ferox_genome_assembly,_chromosome:_2	AUGUSTUS	start_codon	63388809	63388811	.	-	0	ID=g9720.t2.start1;Parent=g9720.t2;
OW387024.1_Nowickia_ferox_genome_assembly,_chromosome:_2	AUGUSTUS	mRNA	63388212	63388811	0.97	-	.	ID=g9720.t3;Parent=g9720;
OW387024.1_Nowickia_ferox_genome_assembly,_chromosome:_2	AUGUSTUS	stop_codon	63388212	63388214	.	-	0	ID=g9720.t3.stop1;Parent=g9720.t3;
OW387024.1_Nowickia_ferox_genome_assembly,_chromosome:_2	AUGUSTUS	CDS	63388212	63388811	0.97	-	0	ID=g9720.t3.CDS1;Parent=g9720.t3;
OW387024.1_Nowickia_ferox_genome_assembly,_chromosome:_2	AUGUSTUS	exon	63388212	63388811	.	-	.	ID=g9720.t3.exon1;Parent=g9720.t3;
OW387024.1_Nowickia_ferox_genome_assembly,_chromosome:_2	AUGUSTUS	start_codon	63388809	63388811	.	-	0	ID=g9720.t3.start1;Parent=g9720.t3;
OW387024.1_Nowickia_ferox_genome_assembly,_chromosome:_2	AUGUSTUS	gene	63393192	63403091	.	-	.	ID=g9721;
OW387024.1_Nowickia_ferox_genome_assembly,_chromosome:_2	AUGUSTUS	mRNA	63393192	63403091	1	-	.	ID=g9721.t1;Parent=g9721;
OW387024.1_Nowickia_ferox_genome_assembly,_chromosome:_2	AUGUSTUS	stop_codon	63393192	63393194	.	-	0	ID=g9721.t1.stop1;Parent=g9721.t1;
OW387024.1_Nowickia_ferox_genome_assembly,_chromosome:_2	AUGUSTUS	CDS	63393192	63393256	1	-	2	ID=g9721.t1.CDS1;Parent=g9721.t1;
OW387024.1_Nowickia_ferox_genome_assembly,_chromosome:_2	AUGUSTUS	exon	63393192	63393256	.	-	.	ID=g9721.t1.exon1;Parent=g9721.t1;
OW387024.1_Nowickia_ferox_genome_assembly,_chromosome:_2	AUGUSTUS	intron	63393257	63397084	1	-	.	ID=g9721.t1.intron1;Parent=g9721.t1;
OW387024.1_Nowickia_ferox_genome_assembly,_chromosome:_2	AUGUSTUS	CDS	63397085	63397294	1	-	2	ID=g9721.t1.CDS2;Parent=g9721.t1;
OW387024.1_Nowickia_ferox_genome_assembly,_chromosome:_2	AUGUSTUS	exon	63397085	63397294	.	-	.	ID=g9721.t1.exon2;Parent=g9721.t1;
OW387024.1_Nowickia_ferox_genome_assembly,_chromosome:_2	AUGUSTUS	intron	63397295	63397371	1	-	.	ID=g9721.t1.intron2;Parent=g9721.t1;
OW387024.1_Nowickia_ferox_genome_assembly,_chromosome:_2	AUGUSTUS	CDS	63397372	63397576	1	-	0	ID=g9721.t1.CDS3;Parent=g9721.t1;
OW387024.1_Nowickia_ferox_genome_assembly,_chromosome:_2	AUGUSTUS	exon	63397372	63397576	.	-	.	ID=g9721.t1.exon3;Parent=g9721.t1;
OW387024.1_Nowickia_ferox_genome_assembly,_chromosome:_2	AUGUSTUS	intron	63397577	63403034	1	-	.	ID=g9721.t1.intron3;Parent=g9721.t1;
OW387024.1_Nowickia_ferox_genome_assembly,_chromosome:_2	AUGUSTUS	CDS	63403035	63403091	1	-	0	ID=g9721.t1.CDS4;Parent=g9721.t1;
OW387024.1_Nowickia_ferox_genome_assembly,_chromosome:_2	AUGUSTUS	exon	63403035	63403091	.	-	.	ID=g9721.t1.exon4;Parent=g9721.t1;
OW387024.1_Nowickia_ferox_genome_assembly,_chromosome:_2	AUGUSTUS	start_codon	63403089	63403091	.	-	0	ID=g9721.t1.start1;Parent=g9721.t1;
OW387024.1_Nowickia_ferox_genome_assembly,_chromosome:_2	AUGUSTUS	gene	63410529	63418783	.	-	.	ID=g9722;
OW387024.1_Nowickia_ferox_genome_assembly,_chromosome:_2	AUGUSTUS	mRNA	63410529	63418783	0.93	-	.	ID=g9722.t1;Parent=g9722;
OW387024.1_Nowickia_ferox_genome_assembly,_chromosome:_2	AUGUSTUS	stop_codon	63410529	63410531	.	-	0	ID=g9722.t1.stop1;Parent=g9722.t1;
OW387024.1_Nowickia_ferox_genome_assembly,_chromosome:_2	AUGUSTUS	CDS	63410529	63410767	0.93	-	2	ID=g9722.t1.CDS1;Parent=g9722.t1;
OW387024.1_Nowickia_ferox_genome_assembly,_chromosome:_2	AUGUSTUS	exon	63410529	63410767	.	-	.	ID=g9722.t1.exon1;Parent=g9722.t1;
OW387024.1_Nowickia_ferox_genome_assembly,_chromosome:_2	AUGUSTUS	intron	63410768	63410841	1	-	.	ID=g9722.t1.intron1;Parent=g9722.t1;
OW387024.1_Nowickia_ferox_genome_assembly,_chromosome:_2	AUGUSTUS	CDS	63410842	63411046	1	-	0	ID=g9722.t1.CDS2;Parent=g9722.t1;
OW387024.1_Nowickia_ferox_genome_assembly,_chromosome:_2	AUGUSTUS	exon	63410842	63411046	.	-	.	ID=g9722.t1.exon2;Parent=g9722.t1;
OW387024.1_Nowickia_ferox_genome_assembly,_chromosome:_2	AUGUSTUS	intron	63411047	63418723	1	-	.	ID=g9722.t1.intron2;Parent=g9722.t1;
OW387024.1_Nowickia_ferox_genome_assembly,_chromosome:_2	AUGUSTUS	CDS	63418724	63418783	1	-	0	ID=g9722.t1.CDS3;Parent=g9722.t1;
OW387024.1_Nowickia_ferox_genome_assembly,_chromosome:_2	AUGUSTUS	exon	63418724	63418783	.	-	.	ID=g9722.t1.exon3;Parent=g9722.t1;
OW387024.1_Nowickia_ferox_genome_assembly,_chromosome:_2	AUGUSTUS	start_codon	63418781	63418783	.	-	0	ID=g9722.t1.start1;Parent=g9722.t1;
OW387024.1_Nowickia_ferox_genome_assembly,_chromosome:_2	AUGUSTUS	gene	63431777	63444394	.	-	.	ID=g9723;
OW387024.1_Nowickia_ferox_genome_assembly,_chromosome:_2	AUGUSTUS	mRNA	63431777	63444394	1	-	.	ID=g9723.t1;Parent=g9723;
OW387024.1_Nowickia_ferox_genome_assembly,_chromosome:_2	AUGUSTUS	stop_codon	63431777	63431779	.	-	0	ID=g9723.t1.stop1;Parent=g9723.t1;
OW387024.1_Nowickia_ferox_genome_assembly,_chromosome:_2	AUGUSTUS	CDS	63431777	63431844	1	-	2	ID=g9723.t1.CDS1;Parent=g9723.t1;
OW387024.1_Nowickia_ferox_genome_assembly,_chromosome:_2	AUGUSTUS	exon	63431777	63431844	.	-	.	ID=g9723.t1.exon1;Parent=g9723.t1;
OW387024.1_Nowickia_ferox_genome_assembly,_chromosome:_2	AUGUSTUS	intron	63431845	63438735	1	-	.	ID=g9723.t1.intron1;Parent=g9723.t1;
OW387024.1_Nowickia_ferox_genome_assembly,_chromosome:_2	AUGUSTUS	CDS	63438736	63438921	1	-	2	ID=g9723.t1.CDS2;Parent=g9723.t1;
OW387024.1_Nowickia_ferox_genome_assembly,_chromosome:_2	AUGUSTUS	exon	63438736	63438921	.	-	.	ID=g9723.t1.exon2;Parent=g9723.t1;
OW387024.1_Nowickia_ferox_genome_assembly,_chromosome:_2	AUGUSTUS	intron	63438922	63439027	1	-	.	ID=g9723.t1.intron2;Parent=g9723.t1;
OW387024.1_Nowickia_ferox_genome_assembly,_chromosome:_2	AUGUSTUS	CDS	63439028	63439211	1	-	0	ID=g9723.t1.CDS3;Parent=g9723.t1;
OW387024.1_Nowickia_ferox_genome_assembly,_chromosome:_2	AUGUSTUS	exon	63439028	63439211	.	-	.	ID=g9723.t1.exon3;Parent=g9723.t1;
OW387024.1_Nowickia_ferox_genome_assembly,_chromosome:_2	AUGUSTUS	intron	63439212	63444337	1	-	.	ID=g9723.t1.intron3;Parent=g9723.t1;
OW387024.1_Nowickia_ferox_genome_assembly,_chromosome:_2	AUGUSTUS	CDS	63444338	63444394	1	-	0	ID=g9723.t1.CDS4;Parent=g9723.t1;
OW387024.1_Nowickia_ferox_genome_assembly,_chromosome:_2	AUGUSTUS	exon	63444338	63444394	.	-	.	ID=g9723.t1.exon4;Parent=g9723.t1;
OW387024.1_Nowickia_ferox_genome_assembly,_chromosome:_2	AUGUSTUS	start_codon	63444392	63444394	.	-	0	ID=g9723.t1.start1;Parent=g9723.t1;
OW387024.1_Nowickia_ferox_genome_assembly,_chromosome:_2	AUGUSTUS	gene	63454415	63479941	.	-	.	ID=g9724;
OW387024.1_Nowickia_ferox_genome_assembly,_chromosome:_2	AUGUSTUS	mRNA	63454415	63479941	1	-	.	ID=g9724.t1;Parent=g9724;
OW387024.1_Nowickia_ferox_genome_assembly,_chromosome:_2	AUGUSTUS	stop_codon	63454415	63454417	.	-	0	ID=g9724.t1.stop1;Parent=g9724.t1;
OW387024.1_Nowickia_ferox_genome_assembly,_chromosome:_2	AUGUSTUS	CDS	63454415	63462723	1	-	2	ID=g9724.t1.CDS1;Parent=g9724.t1;
OW387024.1_Nowickia_ferox_genome_assembly,_chromosome:_2	AUGUSTUS	exon	63454415	63462723	.	-	.	ID=g9724.t1.exon1;Parent=g9724.t1;
OW387024.1_Nowickia_ferox_genome_assembly,_chromosome:_2	AUGUSTUS	intron	63462724	63464297	1	-	.	ID=g9724.t1.intron1;Parent=g9724.t1;
OW387024.1_Nowickia_ferox_genome_assembly,_chromosome:_2	AUGUSTUS	CDS	63464298	63464870	1	-	2	ID=g9724.t1.CDS2;Parent=g9724.t1;
OW387024.1_Nowickia_ferox_genome_assembly,_chromosome:_2	AUGUSTUS	exon	63464298	63464870	.	-	.	ID=g9724.t1.exon2;Parent=g9724.t1;
OW387024.1_Nowickia_ferox_genome_assembly,_chromosome:_2	AUGUSTUS	intron	63464871	63467986	1	-	.	ID=g9724.t1.intron2;Parent=g9724.t1;
OW387024.1_Nowickia_ferox_genome_assembly,_chromosome:_2	AUGUSTUS	CDS	63467987	63468184	1	-	2	ID=g9724.t1.CDS3;Parent=g9724.t1;
OW387024.1_Nowickia_ferox_genome_assembly,_chromosome:_2	AUGUSTUS	exon	63467987	63468184	.	-	.	ID=g9724.t1.exon3;Parent=g9724.t1;
OW387024.1_Nowickia_ferox_genome_assembly,_chromosome:_2	AUGUSTUS	intron	63468185	63478701	1	-	.	ID=g9724.t1.intron3;Parent=g9724.t1;
OW387024.1_Nowickia_ferox_genome_assembly,_chromosome:_2	AUGUSTUS	CDS	63478702	63478999	1	-	0	ID=g9724.t1.CDS4;Parent=g9724.t1;
OW387024.1_Nowickia_ferox_genome_assembly,_chromosome:_2	AUGUSTUS	exon	63478702	63478999	.	-	.	ID=g9724.t1.exon4;Parent=g9724.t1;
OW387024.1_Nowickia_ferox_genome_assembly,_chromosome:_2	AUGUSTUS	intron	63479000	63479059	1	-	.	ID=g9724.t1.intron4;Parent=g9724.t1;
OW387024.1_Nowickia_ferox_genome_assembly,_chromosome:_2	AUGUSTUS	CDS	63479060	63479335	1	-	0	ID=g9724.t1.CDS5;Parent=g9724.t1;
OW387024.1_Nowickia_ferox_genome_assembly,_chromosome:_2	AUGUSTUS	exon	63479060	63479335	.	-	.	ID=g9724.t1.exon5;Parent=g9724.t1;
OW387024.1_Nowickia_ferox_genome_assembly,_chromosome:_2	AUGUSTUS	intron	63479336	63479410	1	-	.	ID=g9724.t1.intron5;Parent=g9724.t1;
OW387024.1_Nowickia_ferox_genome_assembly,_chromosome:_2	AUGUSTUS	CDS	63479411	63479941	1	-	0	ID=g9724.t1.CDS6;Parent=g9724.t1;
OW387024.1_Nowickia_ferox_genome_assembly,_chromosome:_2	AUGUSTUS	exon	63479411	63479941	.	-	.	ID=g9724.t1.exon6;Parent=g9724.t1;
OW387024.1_Nowickia_ferox_genome_assembly,_chromosome:_2	AUGUSTUS	start_codon	63479939	63479941	.	-	0	ID=g9724.t1.start1;Parent=g9724.t1;
OW387024.1_Nowickia_ferox_genome_assembly,_chromosome:_2	AUGUSTUS	mRNA	63478631	63479941	1	-	.	ID=g9724.t2;Parent=g9724;
OW387024.1_Nowickia_ferox_genome_assembly,_chromosome:_2	AUGUSTUS	stop_codon	63478631	63478633	.	-	0	ID=g9724.t2.stop1;Parent=g9724.t2;
OW387024.1_Nowickia_ferox_genome_assembly,_chromosome:_2	AUGUSTUS	CDS	63478631	63478999	1	-	0	ID=g9724.t2.CDS1;Parent=g9724.t2;
OW387024.1_Nowickia_ferox_genome_assembly,_chromosome:_2	AUGUSTUS	exon	63478631	63478999	.	-	.	ID=g9724.t2.exon1;Parent=g9724.t2;
OW387024.1_Nowickia_ferox_genome_assembly,_chromosome:_2	AUGUSTUS	intron	63479000	63479059	1	-	.	ID=g9724.t2.intron1;Parent=g9724.t2;
OW387024.1_Nowickia_ferox_genome_assembly,_chromosome:_2	AUGUSTUS	CDS	63479060	63479335	1	-	0	ID=g9724.t2.CDS2;Parent=g9724.t2;
OW387024.1_Nowickia_ferox_genome_assembly,_chromosome:_2	AUGUSTUS	exon	63479060	63479335	.	-	.	ID=g9724.t2.exon2;Parent=g9724.t2;
OW387024.1_Nowickia_ferox_genome_assembly,_chromosome:_2	AUGUSTUS	intron	63479336	63479410	1	-	.	ID=g9724.t2.intron2;Parent=g9724.t2;
OW387024.1_Nowickia_ferox_genome_assembly,_chromosome:_2	AUGUSTUS	CDS	63479411	63479941	1	-	0	ID=g9724.t2.CDS3;Parent=g9724.t2;
OW387024.1_Nowickia_ferox_genome_assembly,_chromosome:_2	AUGUSTUS	exon	63479411	63479941	.	-	.	ID=g9724.t2.exon3;Parent=g9724.t2;
OW387024.1_Nowickia_ferox_genome_assembly,_chromosome:_2	AUGUSTUS	start_codon	63479939	63479941	.	-	0	ID=g9724.t2.start1;Parent=g9724.t2;
OW387024.1_Nowickia_ferox_genome_assembly,_chromosome:_2	AUGUSTUS	gene	63482765	63490585	.	+	.	ID=g9725;
OW387024.1_Nowickia_ferox_genome_assembly,_chromosome:_2	AUGUSTUS	mRNA	63482765	63490585	1	+	.	ID=g9725.t1;Parent=g9725;
OW387024.1_Nowickia_ferox_genome_assembly,_chromosome:_2	AUGUSTUS	start_codon	63482765	63482767	.	+	0	ID=g9725.t1.start1;Parent=g9725.t1;
OW387024.1_Nowickia_ferox_genome_assembly,_chromosome:_2	AUGUSTUS	CDS	63482765	63482901	1	+	0	ID=g9725.t1.CDS1;Parent=g9725.t1;
OW387024.1_Nowickia_ferox_genome_assembly,_chromosome:_2	AUGUSTUS	exon	63482765	63482901	.	+	.	ID=g9725.t1.exon1;Parent=g9725.t1;
OW387024.1_Nowickia_ferox_genome_assembly,_chromosome:_2	AUGUSTUS	intron	63482902	63484046	1	+	.	ID=g9725.t1.intron1;Parent=g9725.t1;
OW387024.1_Nowickia_ferox_genome_assembly,_chromosome:_2	AUGUSTUS	CDS	63484047	63484202	1	+	1	ID=g9725.t1.CDS2;Parent=g9725.t1;
OW387024.1_Nowickia_ferox_genome_assembly,_chromosome:_2	AUGUSTUS	exon	63484047	63484202	.	+	.	ID=g9725.t1.exon2;Parent=g9725.t1;
OW387024.1_Nowickia_ferox_genome_assembly,_chromosome:_2	AUGUSTUS	intron	63484203	63484464	1	+	.	ID=g9725.t1.intron2;Parent=g9725.t1;
OW387024.1_Nowickia_ferox_genome_assembly,_chromosome:_2	AUGUSTUS	CDS	63484465	63484569	1	+	1	ID=g9725.t1.CDS3;Parent=g9725.t1;
OW387024.1_Nowickia_ferox_genome_assembly,_chromosome:_2	AUGUSTUS	exon	63484465	63484569	.	+	.	ID=g9725.t1.exon3;Parent=g9725.t1;
OW387024.1_Nowickia_ferox_genome_assembly,_chromosome:_2	AUGUSTUS	intron	63484570	63487216	1	+	.	ID=g9725.t1.intron3;Parent=g9725.t1;
OW387024.1_Nowickia_ferox_genome_assembly,_chromosome:_2	AUGUSTUS	CDS	63487217	63487721	1	+	1	ID=g9725.t1.CDS4;Parent=g9725.t1;
OW387024.1_Nowickia_ferox_genome_assembly,_chromosome:_2	AUGUSTUS	exon	63487217	63487721	.	+	.	ID=g9725.t1.exon4;Parent=g9725.t1;
OW387024.1_Nowickia_ferox_genome_assembly,_chromosome:_2	AUGUSTUS	intron	63487722	63487784	1	+	.	ID=g9725.t1.intron4;Parent=g9725.t1;
OW387024.1_Nowickia_ferox_genome_assembly,_chromosome:_2	AUGUSTUS	CDS	63487785	63487859	1	+	0	ID=g9725.t1.CDS5;Parent=g9725.t1;
OW387024.1_Nowickia_ferox_genome_assembly,_chromosome:_2	AUGUSTUS	exon	63487785	63487859	.	+	.	ID=g9725.t1.exon5;Parent=g9725.t1;
OW387024.1_Nowickia_ferox_genome_assembly,_chromosome:_2	AUGUSTUS	intron	63487860	63488154	1	+	.	ID=g9725.t1.intron5;Parent=g9725.t1;
OW387024.1_Nowickia_ferox_genome_assembly,_chromosome:_2	AUGUSTUS	CDS	63488155	63488391	1	+	0	ID=g9725.t1.CDS6;Parent=g9725.t1;
OW387024.1_Nowickia_ferox_genome_assembly,_chromosome:_2	AUGUSTUS	exon	63488155	63488391	.	+	.	ID=g9725.t1.exon6;Parent=g9725.t1;
OW387024.1_Nowickia_ferox_genome_assembly,_chromosome:_2	AUGUSTUS	intron	63488392	63490444	1	+	.	ID=g9725.t1.intron6;Parent=g9725.t1;
OW387024.1_Nowickia_ferox_genome_assembly,_chromosome:_2	AUGUSTUS	CDS	63490445	63490585	1	+	0	ID=g9725.t1.CDS7;Parent=g9725.t1;
OW387024.1_Nowickia_ferox_genome_assembly,_chromosome:_2	AUGUSTUS	exon	63490445	63490585	.	+	.	ID=g9725.t1.exon7;Parent=g9725.t1;
OW387024.1_Nowickia_ferox_genome_assembly,_chromosome:_2	AUGUSTUS	stop_codon	63490583	63490585	.	+	0	ID=g9725.t1.stop1;Parent=g9725.t1;
OW387024.1_Nowickia_ferox_genome_assembly,_chromosome:_2	AUGUSTUS	gene	63523473	63542926	.	+	.	ID=g9726;
OW387024.1_Nowickia_ferox_genome_assembly,_chromosome:_2	AUGUSTUS	mRNA	63523473	63542926	1	+	.	ID=g9726.t1;Parent=g9726;
OW387024.1_Nowickia_ferox_genome_assembly,_chromosome:_2	AUGUSTUS	start_codon	63523473	63523475	.	+	0	ID=g9726.t1.start1;Parent=g9726.t1;
OW387024.1_Nowickia_ferox_genome_assembly,_chromosome:_2	AUGUSTUS	CDS	63523473	63523516	1	+	0	ID=g9726.t1.CDS1;Parent=g9726.t1;
OW387024.1_Nowickia_ferox_genome_assembly,_chromosome:_2	AUGUSTUS	exon	63523473	63523516	.	+	.	ID=g9726.t1.exon1;Parent=g9726.t1;
OW387024.1_Nowickia_ferox_genome_assembly,_chromosome:_2	AUGUSTUS	intron	63523517	63542364	1	+	.	ID=g9726.t1.intron1;Parent=g9726.t1;
OW387024.1_Nowickia_ferox_genome_assembly,_chromosome:_2	AUGUSTUS	CDS	63542365	63542926	1	+	1	ID=g9726.t1.CDS2;Parent=g9726.t1;
OW387024.1_Nowickia_ferox_genome_assembly,_chromosome:_2	AUGUSTUS	exon	63542365	63542926	.	+	.	ID=g9726.t1.exon2;Parent=g9726.t1;
OW387024.1_Nowickia_ferox_genome_assembly,_chromosome:_2	AUGUSTUS	stop_codon	63542924	63542926	.	+	0	ID=g9726.t1.stop1;Parent=g9726.t1;
OW387024.1_Nowickia_ferox_genome_assembly,_chromosome:_2	AUGUSTUS	gene	63590387	63598941	.	+	.	ID=g9727;
OW387024.1_Nowickia_ferox_genome_assembly,_chromosome:_2	AUGUSTUS	mRNA	63590387	63598941	1	+	.	ID=g9727.t1;Parent=g9727;
OW387024.1_Nowickia_ferox_genome_assembly,_chromosome:_2	AUGUSTUS	start_codon	63590387	63590389	.	+	0	ID=g9727.t1.start1;Parent=g9727.t1;
OW387024.1_Nowickia_ferox_genome_assembly,_chromosome:_2	AUGUSTUS	CDS	63590387	63590538	1	+	0	ID=g9727.t1.CDS1;Parent=g9727.t1;
OW387024.1_Nowickia_ferox_genome_assembly,_chromosome:_2	AUGUSTUS	exon	63590387	63590538	.	+	.	ID=g9727.t1.exon1;Parent=g9727.t1;
OW387024.1_Nowickia_ferox_genome_assembly,_chromosome:_2	AUGUSTUS	intron	63590539	63597857	1	+	.	ID=g9727.t1.intron1;Parent=g9727.t1;
OW387024.1_Nowickia_ferox_genome_assembly,_chromosome:_2	AUGUSTUS	CDS	63597858	63598941	1	+	1	ID=g9727.t1.CDS2;Parent=g9727.t1;
OW387024.1_Nowickia_ferox_genome_assembly,_chromosome:_2	AUGUSTUS	exon	63597858	63598941	.	+	.	ID=g9727.t1.exon2;Parent=g9727.t1;
OW387024.1_Nowickia_ferox_genome_assembly,_chromosome:_2	AUGUSTUS	stop_codon	63598939	63598941	.	+	0	ID=g9727.t1.stop1;Parent=g9727.t1;
OW387024.1_Nowickia_ferox_genome_assembly,_chromosome:_2	AUGUSTUS	gene	63604303	63606531	.	+	.	ID=g9728;
OW387024.1_Nowickia_ferox_genome_assembly,_chromosome:_2	AUGUSTUS	mRNA	63604303	63606531	1	+	.	ID=g9728.t1;Parent=g9728;
OW387024.1_Nowickia_ferox_genome_assembly,_chromosome:_2	AUGUSTUS	start_codon	63604303	63604305	.	+	0	ID=g9728.t1.start1;Parent=g9728.t1;
OW387024.1_Nowickia_ferox_genome_assembly,_chromosome:_2	AUGUSTUS	CDS	63604303	63604425	1	+	0	ID=g9728.t1.CDS1;Parent=g9728.t1;
OW387024.1_Nowickia_ferox_genome_assembly,_chromosome:_2	AUGUSTUS	exon	63604303	63604425	.	+	.	ID=g9728.t1.exon1;Parent=g9728.t1;
OW387024.1_Nowickia_ferox_genome_assembly,_chromosome:_2	AUGUSTUS	intron	63604426	63605954	1	+	.	ID=g9728.t1.intron1;Parent=g9728.t1;
OW387024.1_Nowickia_ferox_genome_assembly,_chromosome:_2	AUGUSTUS	CDS	63605955	63606160	1	+	0	ID=g9728.t1.CDS2;Parent=g9728.t1;
OW387024.1_Nowickia_ferox_genome_assembly,_chromosome:_2	AUGUSTUS	exon	63605955	63606160	.	+	.	ID=g9728.t1.exon2;Parent=g9728.t1;
OW387024.1_Nowickia_ferox_genome_assembly,_chromosome:_2	AUGUSTUS	intron	63606161	63606243	1	+	.	ID=g9728.t1.intron2;Parent=g9728.t1;
OW387024.1_Nowickia_ferox_genome_assembly,_chromosome:_2	AUGUSTUS	CDS	63606244	63606337	1	+	1	ID=g9728.t1.CDS3;Parent=g9728.t1;
OW387024.1_Nowickia_ferox_genome_assembly,_chromosome:_2	AUGUSTUS	exon	63606244	63606337	.	+	.	ID=g9728.t1.exon3;Parent=g9728.t1;
OW387024.1_Nowickia_ferox_genome_assembly,_chromosome:_2	AUGUSTUS	intron	63606338	63606393	1	+	.	ID=g9728.t1.intron3;Parent=g9728.t1;
OW387024.1_Nowickia_ferox_genome_assembly,_chromosome:_2	AUGUSTUS	CDS	63606394	63606531	1	+	0	ID=g9728.t1.CDS4;Parent=g9728.t1;
OW387024.1_Nowickia_ferox_genome_assembly,_chromosome:_2	AUGUSTUS	exon	63606394	63606531	.	+	.	ID=g9728.t1.exon4;Parent=g9728.t1;
OW387024.1_Nowickia_ferox_genome_assembly,_chromosome:_2	AUGUSTUS	stop_codon	63606529	63606531	.	+	0	ID=g9728.t1.stop1;Parent=g9728.t1;
OW387024.1_Nowickia_ferox_genome_assembly,_chromosome:_2	AUGUSTUS	gene	63609044	63611821	.	+	.	ID=g9729;
OW387024.1_Nowickia_ferox_genome_assembly,_chromosome:_2	AUGUSTUS	mRNA	63609044	63611821	1	+	.	ID=g9729.t1;Parent=g9729;
OW387024.1_Nowickia_ferox_genome_assembly,_chromosome:_2	AUGUSTUS	start_codon	63609044	63609046	.	+	0	ID=g9729.t1.start1;Parent=g9729.t1;
OW387024.1_Nowickia_ferox_genome_assembly,_chromosome:_2	AUGUSTUS	CDS	63609044	63609121	1	+	0	ID=g9729.t1.CDS1;Parent=g9729.t1;
OW387024.1_Nowickia_ferox_genome_assembly,_chromosome:_2	AUGUSTUS	exon	63609044	63609121	.	+	.	ID=g9729.t1.exon1;Parent=g9729.t1;
OW387024.1_Nowickia_ferox_genome_assembly,_chromosome:_2	AUGUSTUS	intron	63609122	63609375	1	+	.	ID=g9729.t1.intron1;Parent=g9729.t1;
OW387024.1_Nowickia_ferox_genome_assembly,_chromosome:_2	AUGUSTUS	CDS	63609376	63609540	1	+	0	ID=g9729.t1.CDS2;Parent=g9729.t1;
OW387024.1_Nowickia_ferox_genome_assembly,_chromosome:_2	AUGUSTUS	exon	63609376	63609540	.	+	.	ID=g9729.t1.exon2;Parent=g9729.t1;
OW387024.1_Nowickia_ferox_genome_assembly,_chromosome:_2	AUGUSTUS	intron	63609541	63609597	1	+	.	ID=g9729.t1.intron2;Parent=g9729.t1;
OW387024.1_Nowickia_ferox_genome_assembly,_chromosome:_2	AUGUSTUS	CDS	63609598	63609679	1	+	0	ID=g9729.t1.CDS3;Parent=g9729.t1;
OW387024.1_Nowickia_ferox_genome_assembly,_chromosome:_2	AUGUSTUS	exon	63609598	63609679	.	+	.	ID=g9729.t1.exon3;Parent=g9729.t1;
OW387024.1_Nowickia_ferox_genome_assembly,_chromosome:_2	AUGUSTUS	intron	63609680	63610328	1	+	.	ID=g9729.t1.intron3;Parent=g9729.t1;
OW387024.1_Nowickia_ferox_genome_assembly,_chromosome:_2	AUGUSTUS	CDS	63610329	63610876	1	+	2	ID=g9729.t1.CDS4;Parent=g9729.t1;
OW387024.1_Nowickia_ferox_genome_assembly,_chromosome:_2	AUGUSTUS	exon	63610329	63610876	.	+	.	ID=g9729.t1.exon4;Parent=g9729.t1;
OW387024.1_Nowickia_ferox_genome_assembly,_chromosome:_2	AUGUSTUS	intron	63610877	63610948	1	+	.	ID=g9729.t1.intron4;Parent=g9729.t1;
OW387024.1_Nowickia_ferox_genome_assembly,_chromosome:_2	AUGUSTUS	CDS	63610949	63611619	1	+	0	ID=g9729.t1.CDS5;Parent=g9729.t1;
OW387024.1_Nowickia_ferox_genome_assembly,_chromosome:_2	AUGUSTUS	exon	63610949	63611619	.	+	.	ID=g9729.t1.exon5;Parent=g9729.t1;
OW387024.1_Nowickia_ferox_genome_assembly,_chromosome:_2	AUGUSTUS	intron	63611620	63611682	1	+	.	ID=g9729.t1.intron5;Parent=g9729.t1;
OW387024.1_Nowickia_ferox_genome_assembly,_chromosome:_2	AUGUSTUS	CDS	63611683	63611821	1	+	1	ID=g9729.t1.CDS6;Parent=g9729.t1;
OW387024.1_Nowickia_ferox_genome_assembly,_chromosome:_2	AUGUSTUS	exon	63611683	63611821	.	+	.	ID=g9729.t1.exon6;Parent=g9729.t1;
OW387024.1_Nowickia_ferox_genome_assembly,_chromosome:_2	AUGUSTUS	stop_codon	63611819	63611821	.	+	0	ID=g9729.t1.stop1;Parent=g9729.t1;
OW387024.1_Nowickia_ferox_genome_assembly,_chromosome:_2	AUGUSTUS	gene	63612058	63622891	.	-	.	ID=g9730;
OW387024.1_Nowickia_ferox_genome_assembly,_chromosome:_2	AUGUSTUS	mRNA	63612058	63622891	1	-	.	ID=g9730.t1;Parent=g9730;
OW387024.1_Nowickia_ferox_genome_assembly,_chromosome:_2	AUGUSTUS	stop_codon	63612058	63612060	.	-	0	ID=g9730.t1.stop1;Parent=g9730.t1;
OW387024.1_Nowickia_ferox_genome_assembly,_chromosome:_2	AUGUSTUS	CDS	63612058	63612208	1	-	1	ID=g9730.t1.CDS1;Parent=g9730.t1;
OW387024.1_Nowickia_ferox_genome_assembly,_chromosome:_2	AUGUSTUS	exon	63612058	63612208	.	-	.	ID=g9730.t1.exon1;Parent=g9730.t1;
OW387024.1_Nowickia_ferox_genome_assembly,_chromosome:_2	AUGUSTUS	intron	63612209	63612277	1	-	.	ID=g9730.t1.intron1;Parent=g9730.t1;
OW387024.1_Nowickia_ferox_genome_assembly,_chromosome:_2	AUGUSTUS	CDS	63612278	63612649	1	-	1	ID=g9730.t1.CDS2;Parent=g9730.t1;
OW387024.1_Nowickia_ferox_genome_assembly,_chromosome:_2	AUGUSTUS	exon	63612278	63612649	.	-	.	ID=g9730.t1.exon2;Parent=g9730.t1;
OW387024.1_Nowickia_ferox_genome_assembly,_chromosome:_2	AUGUSTUS	intron	63612650	63619116	1	-	.	ID=g9730.t1.intron2;Parent=g9730.t1;
OW387024.1_Nowickia_ferox_genome_assembly,_chromosome:_2	AUGUSTUS	CDS	63619117	63620501	1	-	0	ID=g9730.t1.CDS3;Parent=g9730.t1;
OW387024.1_Nowickia_ferox_genome_assembly,_chromosome:_2	AUGUSTUS	exon	63619117	63620501	.	-	.	ID=g9730.t1.exon3;Parent=g9730.t1;
OW387024.1_Nowickia_ferox_genome_assembly,_chromosome:_2	AUGUSTUS	intron	63620502	63620987	1	-	.	ID=g9730.t1.intron3;Parent=g9730.t1;
OW387024.1_Nowickia_ferox_genome_assembly,_chromosome:_2	AUGUSTUS	CDS	63620988	63622217	1	-	0	ID=g9730.t1.CDS4;Parent=g9730.t1;
OW387024.1_Nowickia_ferox_genome_assembly,_chromosome:_2	AUGUSTUS	exon	63620988	63622217	.	-	.	ID=g9730.t1.exon4;Parent=g9730.t1;
OW387024.1_Nowickia_ferox_genome_assembly,_chromosome:_2	AUGUSTUS	intron	63622218	63622415	1	-	.	ID=g9730.t1.intron4;Parent=g9730.t1;
OW387024.1_Nowickia_ferox_genome_assembly,_chromosome:_2	AUGUSTUS	CDS	63622416	63622710	1	-	1	ID=g9730.t1.CDS5;Parent=g9730.t1;
OW387024.1_Nowickia_ferox_genome_assembly,_chromosome:_2	AUGUSTUS	exon	63622416	63622710	.	-	.	ID=g9730.t1.exon5;Parent=g9730.t1;
OW387024.1_Nowickia_ferox_genome_assembly,_chromosome:_2	AUGUSTUS	intron	63622711	63622769	1	-	.	ID=g9730.t1.intron5;Parent=g9730.t1;
OW387024.1_Nowickia_ferox_genome_assembly,_chromosome:_2	AUGUSTUS	CDS	63622770	63622891	1	-	0	ID=g9730.t1.CDS6;Parent=g9730.t1;
OW387024.1_Nowickia_ferox_genome_assembly,_chromosome:_2	AUGUSTUS	exon	63622770	63622891	.	-	.	ID=g9730.t1.exon6;Parent=g9730.t1;
OW387024.1_Nowickia_ferox_genome_assembly,_chromosome:_2	AUGUSTUS	start_codon	63622889	63622891	.	-	0	ID=g9730.t1.start1;Parent=g9730.t1;
OW387024.1_Nowickia_ferox_genome_assembly,_chromosome:_2	AUGUSTUS	gene	63623999	63624830	.	+	.	ID=g9731;
OW387024.1_Nowickia_ferox_genome_assembly,_chromosome:_2	AUGUSTUS	mRNA	63623999	63624830	1	+	.	ID=g9731.t1;Parent=g9731;
OW387024.1_Nowickia_ferox_genome_assembly,_chromosome:_2	AUGUSTUS	start_codon	63623999	63624001	.	+	0	ID=g9731.t1.start1;Parent=g9731.t1;
OW387024.1_Nowickia_ferox_genome_assembly,_chromosome:_2	AUGUSTUS	CDS	63623999	63624388	1	+	0	ID=g9731.t1.CDS1;Parent=g9731.t1;
OW387024.1_Nowickia_ferox_genome_assembly,_chromosome:_2	AUGUSTUS	exon	63623999	63624388	.	+	.	ID=g9731.t1.exon1;Parent=g9731.t1;
OW387024.1_Nowickia_ferox_genome_assembly,_chromosome:_2	AUGUSTUS	intron	63624389	63624440	1	+	.	ID=g9731.t1.intron1;Parent=g9731.t1;
OW387024.1_Nowickia_ferox_genome_assembly,_chromosome:_2	AUGUSTUS	CDS	63624441	63624830	1	+	0	ID=g9731.t1.CDS2;Parent=g9731.t1;
OW387024.1_Nowickia_ferox_genome_assembly,_chromosome:_2	AUGUSTUS	exon	63624441	63624830	.	+	.	ID=g9731.t1.exon2;Parent=g9731.t1;
OW387024.1_Nowickia_ferox_genome_assembly,_chromosome:_2	AUGUSTUS	stop_codon	63624828	63624830	.	+	0	ID=g9731.t1.stop1;Parent=g9731.t1;
OW387024.1_Nowickia_ferox_genome_assembly,_chromosome:_2	AUGUSTUS	gene	63632181	63637369	.	+	.	ID=g9732;
OW387024.1_Nowickia_ferox_genome_assembly,_chromosome:_2	AUGUSTUS	mRNA	63632181	63637369	1	+	.	ID=g9732.t1;Parent=g9732;
OW387024.1_Nowickia_ferox_genome_assembly,_chromosome:_2	AUGUSTUS	start_codon	63632181	63632183	.	+	0	ID=g9732.t1.start1;Parent=g9732.t1;
OW387024.1_Nowickia_ferox_genome_assembly,_chromosome:_2	AUGUSTUS	CDS	63632181	63632690	1	+	0	ID=g9732.t1.CDS1;Parent=g9732.t1;
OW387024.1_Nowickia_ferox_genome_assembly,_chromosome:_2	AUGUSTUS	exon	63632181	63632690	.	+	.	ID=g9732.t1.exon1;Parent=g9732.t1;
OW387024.1_Nowickia_ferox_genome_assembly,_chromosome:_2	AUGUSTUS	intron	63632691	63632874	1	+	.	ID=g9732.t1.intron1;Parent=g9732.t1;
OW387024.1_Nowickia_ferox_genome_assembly,_chromosome:_2	AUGUSTUS	CDS	63632875	63633705	1	+	0	ID=g9732.t1.CDS2;Parent=g9732.t1;
OW387024.1_Nowickia_ferox_genome_assembly,_chromosome:_2	AUGUSTUS	exon	63632875	63633705	.	+	.	ID=g9732.t1.exon2;Parent=g9732.t1;
OW387024.1_Nowickia_ferox_genome_assembly,_chromosome:_2	AUGUSTUS	intron	63633706	63636600	1	+	.	ID=g9732.t1.intron2;Parent=g9732.t1;
OW387024.1_Nowickia_ferox_genome_assembly,_chromosome:_2	AUGUSTUS	CDS	63636601	63636841	1	+	0	ID=g9732.t1.CDS3;Parent=g9732.t1;
OW387024.1_Nowickia_ferox_genome_assembly,_chromosome:_2	AUGUSTUS	exon	63636601	63636841	.	+	.	ID=g9732.t1.exon3;Parent=g9732.t1;
OW387024.1_Nowickia_ferox_genome_assembly,_chromosome:_2	AUGUSTUS	intron	63636842	63637313	1	+	.	ID=g9732.t1.intron3;Parent=g9732.t1;
OW387024.1_Nowickia_ferox_genome_assembly,_chromosome:_2	AUGUSTUS	CDS	63637314	63637369	1	+	2	ID=g9732.t1.CDS4;Parent=g9732.t1;
OW387024.1_Nowickia_ferox_genome_assembly,_chromosome:_2	AUGUSTUS	exon	63637314	63637369	.	+	.	ID=g9732.t1.exon4;Parent=g9732.t1;
OW387024.1_Nowickia_ferox_genome_assembly,_chromosome:_2	AUGUSTUS	stop_codon	63637367	63637369	.	+	0	ID=g9732.t1.stop1;Parent=g9732.t1;
OW387024.1_Nowickia_ferox_genome_assembly,_chromosome:_2	AUGUSTUS	gene	63663678	63666041	.	-	.	ID=g9733;
OW387024.1_Nowickia_ferox_genome_assembly,_chromosome:_2	AUGUSTUS	mRNA	63663678	63666041	1	-	.	ID=g9733.t1;Parent=g9733;
OW387024.1_Nowickia_ferox_genome_assembly,_chromosome:_2	AUGUSTUS	stop_codon	63663678	63663680	.	-	0	ID=g9733.t1.stop1;Parent=g9733.t1;
OW387024.1_Nowickia_ferox_genome_assembly,_chromosome:_2	AUGUSTUS	CDS	63663678	63666041	1	-	0	ID=g9733.t1.CDS1;Parent=g9733.t1;
OW387024.1_Nowickia_ferox_genome_assembly,_chromosome:_2	AUGUSTUS	exon	63663678	63666041	.	-	.	ID=g9733.t1.exon1;Parent=g9733.t1;
OW387024.1_Nowickia_ferox_genome_assembly,_chromosome:_2	AUGUSTUS	start_codon	63666039	63666041	.	-	0	ID=g9733.t1.start1;Parent=g9733.t1;
OW387024.1_Nowickia_ferox_genome_assembly,_chromosome:_2	AUGUSTUS	gene	63735571	63747804	.	+	.	ID=g9734;
OW387024.1_Nowickia_ferox_genome_assembly,_chromosome:_2	AUGUSTUS	mRNA	63735571	63747804	1	+	.	ID=g9734.t1;Parent=g9734;
OW387024.1_Nowickia_ferox_genome_assembly,_chromosome:_2	AUGUSTUS	start_codon	63735571	63735573	.	+	0	ID=g9734.t1.start1;Parent=g9734.t1;
OW387024.1_Nowickia_ferox_genome_assembly,_chromosome:_2	AUGUSTUS	CDS	63735571	63735589	1	+	0	ID=g9734.t1.CDS1;Parent=g9734.t1;
OW387024.1_Nowickia_ferox_genome_assembly,_chromosome:_2	AUGUSTUS	exon	63735571	63735589	.	+	.	ID=g9734.t1.exon1;Parent=g9734.t1;
OW387024.1_Nowickia_ferox_genome_assembly,_chromosome:_2	AUGUSTUS	intron	63735590	63738574	1	+	.	ID=g9734.t1.intron1;Parent=g9734.t1;
OW387024.1_Nowickia_ferox_genome_assembly,_chromosome:_2	AUGUSTUS	CDS	63738575	63740663	1	+	2	ID=g9734.t1.CDS2;Parent=g9734.t1;
OW387024.1_Nowickia_ferox_genome_assembly,_chromosome:_2	AUGUSTUS	exon	63738575	63740663	.	+	.	ID=g9734.t1.exon2;Parent=g9734.t1;
OW387024.1_Nowickia_ferox_genome_assembly,_chromosome:_2	AUGUSTUS	intron	63740664	63745324	1	+	.	ID=g9734.t1.intron2;Parent=g9734.t1;
OW387024.1_Nowickia_ferox_genome_assembly,_chromosome:_2	AUGUSTUS	CDS	63745325	63745565	1	+	1	ID=g9734.t1.CDS3;Parent=g9734.t1;
OW387024.1_Nowickia_ferox_genome_assembly,_chromosome:_2	AUGUSTUS	exon	63745325	63745565	.	+	.	ID=g9734.t1.exon3;Parent=g9734.t1;
OW387024.1_Nowickia_ferox_genome_assembly,_chromosome:_2	AUGUSTUS	intron	63745566	63745878	1	+	.	ID=g9734.t1.intron3;Parent=g9734.t1;
OW387024.1_Nowickia_ferox_genome_assembly,_chromosome:_2	AUGUSTUS	CDS	63745879	63745959	1	+	0	ID=g9734.t1.CDS4;Parent=g9734.t1;
OW387024.1_Nowickia_ferox_genome_assembly,_chromosome:_2	AUGUSTUS	exon	63745879	63745959	.	+	.	ID=g9734.t1.exon4;Parent=g9734.t1;
OW387024.1_Nowickia_ferox_genome_assembly,_chromosome:_2	AUGUSTUS	intron	63745960	63746028	1	+	.	ID=g9734.t1.intron4;Parent=g9734.t1;
OW387024.1_Nowickia_ferox_genome_assembly,_chromosome:_2	AUGUSTUS	CDS	63746029	63746196	1	+	0	ID=g9734.t1.CDS5;Parent=g9734.t1;
OW387024.1_Nowickia_ferox_genome_assembly,_chromosome:_2	AUGUSTUS	exon	63746029	63746196	.	+	.	ID=g9734.t1.exon5;Parent=g9734.t1;
OW387024.1_Nowickia_ferox_genome_assembly,_chromosome:_2	AUGUSTUS	intron	63746197	63746258	1	+	.	ID=g9734.t1.intron5;Parent=g9734.t1;
OW387024.1_Nowickia_ferox_genome_assembly,_chromosome:_2	AUGUSTUS	CDS	63746259	63746487	1	+	0	ID=g9734.t1.CDS6;Parent=g9734.t1;
OW387024.1_Nowickia_ferox_genome_assembly,_chromosome:_2	AUGUSTUS	exon	63746259	63746487	.	+	.	ID=g9734.t1.exon6;Parent=g9734.t1;
OW387024.1_Nowickia_ferox_genome_assembly,_chromosome:_2	AUGUSTUS	intron	63746488	63747451	1	+	.	ID=g9734.t1.intron6;Parent=g9734.t1;
OW387024.1_Nowickia_ferox_genome_assembly,_chromosome:_2	AUGUSTUS	CDS	63747452	63747804	1	+	2	ID=g9734.t1.CDS7;Parent=g9734.t1;
OW387024.1_Nowickia_ferox_genome_assembly,_chromosome:_2	AUGUSTUS	exon	63747452	63747804	.	+	.	ID=g9734.t1.exon7;Parent=g9734.t1;
OW387024.1_Nowickia_ferox_genome_assembly,_chromosome:_2	AUGUSTUS	stop_codon	63747802	63747804	.	+	0	ID=g9734.t1.stop1;Parent=g9734.t1;
OW387024.1_Nowickia_ferox_genome_assembly,_chromosome:_2	AUGUSTUS	gene	63772611	63794645	.	-	.	ID=g9735;
OW387024.1_Nowickia_ferox_genome_assembly,_chromosome:_2	AUGUSTUS	mRNA	63772611	63794645	1	-	.	ID=g9735.t1;Parent=g9735;
OW387024.1_Nowickia_ferox_genome_assembly,_chromosome:_2	AUGUSTUS	stop_codon	63772611	63772613	.	-	0	ID=g9735.t1.stop1;Parent=g9735.t1;
OW387024.1_Nowickia_ferox_genome_assembly,_chromosome:_2	AUGUSTUS	CDS	63772611	63772787	1	-	0	ID=g9735.t1.CDS1;Parent=g9735.t1;
OW387024.1_Nowickia_ferox_genome_assembly,_chromosome:_2	AUGUSTUS	exon	63772611	63772787	.	-	.	ID=g9735.t1.exon1;Parent=g9735.t1;
OW387024.1_Nowickia_ferox_genome_assembly,_chromosome:_2	AUGUSTUS	intron	63772788	63772844	1	-	.	ID=g9735.t1.intron1;Parent=g9735.t1;
OW387024.1_Nowickia_ferox_genome_assembly,_chromosome:_2	AUGUSTUS	CDS	63772845	63773117	1	-	0	ID=g9735.t1.CDS2;Parent=g9735.t1;
OW387024.1_Nowickia_ferox_genome_assembly,_chromosome:_2	AUGUSTUS	exon	63772845	63773117	.	-	.	ID=g9735.t1.exon2;Parent=g9735.t1;
OW387024.1_Nowickia_ferox_genome_assembly,_chromosome:_2	AUGUSTUS	intron	63773118	63789090	1	-	.	ID=g9735.t1.intron2;Parent=g9735.t1;
OW387024.1_Nowickia_ferox_genome_assembly,_chromosome:_2	AUGUSTUS	CDS	63789091	63789187	1	-	1	ID=g9735.t1.CDS3;Parent=g9735.t1;
OW387024.1_Nowickia_ferox_genome_assembly,_chromosome:_2	AUGUSTUS	exon	63789091	63789187	.	-	.	ID=g9735.t1.exon3;Parent=g9735.t1;
OW387024.1_Nowickia_ferox_genome_assembly,_chromosome:_2	AUGUSTUS	intron	63789188	63794157	1	-	.	ID=g9735.t1.intron3;Parent=g9735.t1;
OW387024.1_Nowickia_ferox_genome_assembly,_chromosome:_2	AUGUSTUS	CDS	63794158	63794645	1	-	0	ID=g9735.t1.CDS4;Parent=g9735.t1;
OW387024.1_Nowickia_ferox_genome_assembly,_chromosome:_2	AUGUSTUS	exon	63794158	63794645	.	-	.	ID=g9735.t1.exon4;Parent=g9735.t1;
OW387024.1_Nowickia_ferox_genome_assembly,_chromosome:_2	AUGUSTUS	start_codon	63794643	63794645	.	-	0	ID=g9735.t1.start1;Parent=g9735.t1;
OW387024.1_Nowickia_ferox_genome_assembly,_chromosome:_2	AUGUSTUS	mRNA	63772611	63773111	0.94	-	.	ID=g9735.t2;Parent=g9735;
OW387024.1_Nowickia_ferox_genome_assembly,_chromosome:_2	AUGUSTUS	stop_codon	63772611	63772613	.	-	0	ID=g9735.t2.stop1;Parent=g9735.t2;
OW387024.1_Nowickia_ferox_genome_assembly,_chromosome:_2	AUGUSTUS	CDS	63772611	63772787	1	-	0	ID=g9735.t2.CDS1;Parent=g9735.t2;
OW387024.1_Nowickia_ferox_genome_assembly,_chromosome:_2	AUGUSTUS	exon	63772611	63772787	.	-	.	ID=g9735.t2.exon1;Parent=g9735.t2;
OW387024.1_Nowickia_ferox_genome_assembly,_chromosome:_2	AUGUSTUS	intron	63772788	63772844	1	-	.	ID=g9735.t2.intron1;Parent=g9735.t2;
OW387024.1_Nowickia_ferox_genome_assembly,_chromosome:_2	AUGUSTUS	CDS	63772845	63773111	0.94	-	0	ID=g9735.t2.CDS2;Parent=g9735.t2;
OW387024.1_Nowickia_ferox_genome_assembly,_chromosome:_2	AUGUSTUS	exon	63772845	63773111	.	-	.	ID=g9735.t2.exon2;Parent=g9735.t2;
OW387024.1_Nowickia_ferox_genome_assembly,_chromosome:_2	AUGUSTUS	start_codon	63773109	63773111	.	-	0	ID=g9735.t2.start1;Parent=g9735.t2;
OW387024.1_Nowickia_ferox_genome_assembly,_chromosome:_2	AUGUSTUS	gene	63774994	63777641	.	+	.	ID=g9736;
OW387024.1_Nowickia_ferox_genome_assembly,_chromosome:_2	AUGUSTUS	mRNA	63774994	63777641	0.33	+	.	ID=g9736.t1;Parent=g9736;
OW387024.1_Nowickia_ferox_genome_assembly,_chromosome:_2	AUGUSTUS	start_codon	63774994	63774996	.	+	0	ID=g9736.t1.start1;Parent=g9736.t1;
OW387024.1_Nowickia_ferox_genome_assembly,_chromosome:_2	AUGUSTUS	CDS	63774994	63775608	0.9	+	0	ID=g9736.t1.CDS1;Parent=g9736.t1;
OW387024.1_Nowickia_ferox_genome_assembly,_chromosome:_2	AUGUSTUS	exon	63774994	63775608	.	+	.	ID=g9736.t1.exon1;Parent=g9736.t1;
OW387024.1_Nowickia_ferox_genome_assembly,_chromosome:_2	AUGUSTUS	intron	63775609	63775687	0.74	+	.	ID=g9736.t1.intron1;Parent=g9736.t1;
OW387024.1_Nowickia_ferox_genome_assembly,_chromosome:_2	AUGUSTUS	CDS	63775688	63776046	0.74	+	0	ID=g9736.t1.CDS2;Parent=g9736.t1;
OW387024.1_Nowickia_ferox_genome_assembly,_chromosome:_2	AUGUSTUS	exon	63775688	63776046	.	+	.	ID=g9736.t1.exon2;Parent=g9736.t1;
OW387024.1_Nowickia_ferox_genome_assembly,_chromosome:_2	AUGUSTUS	intron	63776047	63776162	1	+	.	ID=g9736.t1.intron2;Parent=g9736.t1;
OW387024.1_Nowickia_ferox_genome_assembly,_chromosome:_2	AUGUSTUS	CDS	63776163	63776400	0.4	+	1	ID=g9736.t1.CDS3;Parent=g9736.t1;
OW387024.1_Nowickia_ferox_genome_assembly,_chromosome:_2	AUGUSTUS	exon	63776163	63776400	.	+	.	ID=g9736.t1.exon3;Parent=g9736.t1;
OW387024.1_Nowickia_ferox_genome_assembly,_chromosome:_2	AUGUSTUS	intron	63776401	63777566	0.4	+	.	ID=g9736.t1.intron3;Parent=g9736.t1;
OW387024.1_Nowickia_ferox_genome_assembly,_chromosome:_2	AUGUSTUS	CDS	63777567	63777641	0.52	+	0	ID=g9736.t1.CDS4;Parent=g9736.t1;
OW387024.1_Nowickia_ferox_genome_assembly,_chromosome:_2	AUGUSTUS	exon	63777567	63777641	.	+	.	ID=g9736.t1.exon4;Parent=g9736.t1;
OW387024.1_Nowickia_ferox_genome_assembly,_chromosome:_2	AUGUSTUS	stop_codon	63777639	63777641	.	+	0	ID=g9736.t1.stop1;Parent=g9736.t1;
OW387024.1_Nowickia_ferox_genome_assembly,_chromosome:_2	AUGUSTUS	gene	63777849	63778610	.	+	.	ID=g9737;
OW387024.1_Nowickia_ferox_genome_assembly,_chromosome:_2	AUGUSTUS	mRNA	63777849	63778610	0.99	+	.	ID=g9737.t1;Parent=g9737;
OW387024.1_Nowickia_ferox_genome_assembly,_chromosome:_2	AUGUSTUS	start_codon	63777849	63777851	.	+	0	ID=g9737.t1.start1;Parent=g9737.t1;
OW387024.1_Nowickia_ferox_genome_assembly,_chromosome:_2	AUGUSTUS	CDS	63777849	63778610	0.99	+	0	ID=g9737.t1.CDS1;Parent=g9737.t1;
OW387024.1_Nowickia_ferox_genome_assembly,_chromosome:_2	AUGUSTUS	exon	63777849	63778610	.	+	.	ID=g9737.t1.exon1;Parent=g9737.t1;
OW387024.1_Nowickia_ferox_genome_assembly,_chromosome:_2	AUGUSTUS	stop_codon	63778608	63778610	.	+	0	ID=g9737.t1.stop1;Parent=g9737.t1;
OW387024.1_Nowickia_ferox_genome_assembly,_chromosome:_2	AUGUSTUS	gene	63783057	63783818	.	-	.	ID=g9738;
OW387024.1_Nowickia_ferox_genome_assembly,_chromosome:_2	AUGUSTUS	mRNA	63783057	63783818	1	-	.	ID=g9738.t1;Parent=g9738;
OW387024.1_Nowickia_ferox_genome_assembly,_chromosome:_2	AUGUSTUS	stop_codon	63783057	63783059	.	-	0	ID=g9738.t1.stop1;Parent=g9738.t1;
OW387024.1_Nowickia_ferox_genome_assembly,_chromosome:_2	AUGUSTUS	CDS	63783057	63783818	1	-	0	ID=g9738.t1.CDS1;Parent=g9738.t1;
OW387024.1_Nowickia_ferox_genome_assembly,_chromosome:_2	AUGUSTUS	exon	63783057	63783818	.	-	.	ID=g9738.t1.exon1;Parent=g9738.t1;
OW387024.1_Nowickia_ferox_genome_assembly,_chromosome:_2	AUGUSTUS	start_codon	63783816	63783818	.	-	0	ID=g9738.t1.start1;Parent=g9738.t1;
OW387024.1_Nowickia_ferox_genome_assembly,_chromosome:_2	AUGUSTUS	gene	63784026	63786673	.	-	.	ID=g9739;
OW387024.1_Nowickia_ferox_genome_assembly,_chromosome:_2	AUGUSTUS	mRNA	63784026	63786673	0.34	-	.	ID=g9739.t1;Parent=g9739;
OW387024.1_Nowickia_ferox_genome_assembly,_chromosome:_2	AUGUSTUS	stop_codon	63784026	63784028	.	-	0	ID=g9739.t1.stop1;Parent=g9739.t1;
OW387024.1_Nowickia_ferox_genome_assembly,_chromosome:_2	AUGUSTUS	CDS	63784026	63784100	0.57	-	0	ID=g9739.t1.CDS1;Parent=g9739.t1;
OW387024.1_Nowickia_ferox_genome_assembly,_chromosome:_2	AUGUSTUS	exon	63784026	63784100	.	-	.	ID=g9739.t1.exon1;Parent=g9739.t1;
OW387024.1_Nowickia_ferox_genome_assembly,_chromosome:_2	AUGUSTUS	intron	63784101	63785266	0.46	-	.	ID=g9739.t1.intron1;Parent=g9739.t1;
OW387024.1_Nowickia_ferox_genome_assembly,_chromosome:_2	AUGUSTUS	CDS	63785267	63785504	0.46	-	1	ID=g9739.t1.CDS2;Parent=g9739.t1;
OW387024.1_Nowickia_ferox_genome_assembly,_chromosome:_2	AUGUSTUS	exon	63785267	63785504	.	-	.	ID=g9739.t1.exon2;Parent=g9739.t1;
OW387024.1_Nowickia_ferox_genome_assembly,_chromosome:_2	AUGUSTUS	intron	63785505	63785620	1	-	.	ID=g9739.t1.intron2;Parent=g9739.t1;
OW387024.1_Nowickia_ferox_genome_assembly,_chromosome:_2	AUGUSTUS	CDS	63785621	63785979	0.74	-	0	ID=g9739.t1.CDS3;Parent=g9739.t1;
OW387024.1_Nowickia_ferox_genome_assembly,_chromosome:_2	AUGUSTUS	exon	63785621	63785979	.	-	.	ID=g9739.t1.exon3;Parent=g9739.t1;
OW387024.1_Nowickia_ferox_genome_assembly,_chromosome:_2	AUGUSTUS	intron	63785980	63786058	0.74	-	.	ID=g9739.t1.intron3;Parent=g9739.t1;
OW387024.1_Nowickia_ferox_genome_assembly,_chromosome:_2	AUGUSTUS	CDS	63786059	63786673	0.89	-	0	ID=g9739.t1.CDS4;Parent=g9739.t1;
OW387024.1_Nowickia_ferox_genome_assembly,_chromosome:_2	AUGUSTUS	exon	63786059	63786673	.	-	.	ID=g9739.t1.exon4;Parent=g9739.t1;
OW387024.1_Nowickia_ferox_genome_assembly,_chromosome:_2	AUGUSTUS	start_codon	63786671	63786673	.	-	0	ID=g9739.t1.start1;Parent=g9739.t1;
OW387024.1_Nowickia_ferox_genome_assembly,_chromosome:_2	AUGUSTUS	gene	63798972	63799689	.	-	.	ID=g9740;
OW387024.1_Nowickia_ferox_genome_assembly,_chromosome:_2	AUGUSTUS	mRNA	63798972	63799689	1	-	.	ID=g9740.t1;Parent=g9740;
OW387024.1_Nowickia_ferox_genome_assembly,_chromosome:_2	AUGUSTUS	stop_codon	63798972	63798974	.	-	0	ID=g9740.t1.stop1;Parent=g9740.t1;
OW387024.1_Nowickia_ferox_genome_assembly,_chromosome:_2	AUGUSTUS	CDS	63798972	63799181	1	-	0	ID=g9740.t1.CDS1;Parent=g9740.t1;
OW387024.1_Nowickia_ferox_genome_assembly,_chromosome:_2	AUGUSTUS	exon	63798972	63799181	.	-	.	ID=g9740.t1.exon1;Parent=g9740.t1;
OW387024.1_Nowickia_ferox_genome_assembly,_chromosome:_2	AUGUSTUS	intron	63799182	63799255	1	-	.	ID=g9740.t1.intron1;Parent=g9740.t1;
OW387024.1_Nowickia_ferox_genome_assembly,_chromosome:_2	AUGUSTUS	CDS	63799256	63799528	1	-	0	ID=g9740.t1.CDS2;Parent=g9740.t1;
OW387024.1_Nowickia_ferox_genome_assembly,_chromosome:_2	AUGUSTUS	exon	63799256	63799528	.	-	.	ID=g9740.t1.exon2;Parent=g9740.t1;
OW387024.1_Nowickia_ferox_genome_assembly,_chromosome:_2	AUGUSTUS	intron	63799529	63799602	1	-	.	ID=g9740.t1.intron2;Parent=g9740.t1;
OW387024.1_Nowickia_ferox_genome_assembly,_chromosome:_2	AUGUSTUS	CDS	63799603	63799689	1	-	0	ID=g9740.t1.CDS3;Parent=g9740.t1;
OW387024.1_Nowickia_ferox_genome_assembly,_chromosome:_2	AUGUSTUS	exon	63799603	63799689	.	-	.	ID=g9740.t1.exon3;Parent=g9740.t1;
OW387024.1_Nowickia_ferox_genome_assembly,_chromosome:_2	AUGUSTUS	start_codon	63799687	63799689	.	-	0	ID=g9740.t1.start1;Parent=g9740.t1;
OW387024.1_Nowickia_ferox_genome_assembly,_chromosome:_2	AUGUSTUS	gene	63807523	63808074	.	-	.	ID=g9741;
OW387024.1_Nowickia_ferox_genome_assembly,_chromosome:_2	AUGUSTUS	mRNA	63807523	63808074	1	-	.	ID=g9741.t1;Parent=g9741;
OW387024.1_Nowickia_ferox_genome_assembly,_chromosome:_2	AUGUSTUS	stop_codon	63807523	63807525	.	-	0	ID=g9741.t1.stop1;Parent=g9741.t1;
OW387024.1_Nowickia_ferox_genome_assembly,_chromosome:_2	AUGUSTUS	CDS	63807523	63808074	1	-	0	ID=g9741.t1.CDS1;Parent=g9741.t1;
OW387024.1_Nowickia_ferox_genome_assembly,_chromosome:_2	AUGUSTUS	exon	63807523	63808074	.	-	.	ID=g9741.t1.exon1;Parent=g9741.t1;
OW387024.1_Nowickia_ferox_genome_assembly,_chromosome:_2	AUGUSTUS	start_codon	63808072	63808074	.	-	0	ID=g9741.t1.start1;Parent=g9741.t1;
OW387024.1_Nowickia_ferox_genome_assembly,_chromosome:_2	AUGUSTUS	gene	63861160	63862755	.	+	.	ID=g9742;
OW387024.1_Nowickia_ferox_genome_assembly,_chromosome:_2	AUGUSTUS	mRNA	63861160	63862755	1	+	.	ID=g9742.t1;Parent=g9742;
OW387024.1_Nowickia_ferox_genome_assembly,_chromosome:_2	AUGUSTUS	start_codon	63861160	63861162	.	+	0	ID=g9742.t1.start1;Parent=g9742.t1;
OW387024.1_Nowickia_ferox_genome_assembly,_chromosome:_2	AUGUSTUS	CDS	63861160	63862755	1	+	0	ID=g9742.t1.CDS1;Parent=g9742.t1;
OW387024.1_Nowickia_ferox_genome_assembly,_chromosome:_2	AUGUSTUS	exon	63861160	63862755	.	+	.	ID=g9742.t1.exon1;Parent=g9742.t1;
OW387024.1_Nowickia_ferox_genome_assembly,_chromosome:_2	AUGUSTUS	stop_codon	63862753	63862755	.	+	0	ID=g9742.t1.stop1;Parent=g9742.t1;
OW387024.1_Nowickia_ferox_genome_assembly,_chromosome:_2	AUGUSTUS	gene	64059774	64064955	.	+	.	ID=g9743;
OW387024.1_Nowickia_ferox_genome_assembly,_chromosome:_2	AUGUSTUS	mRNA	64059774	64064955	1	+	.	ID=g9743.t1;Parent=g9743;
OW387024.1_Nowickia_ferox_genome_assembly,_chromosome:_2	AUGUSTUS	start_codon	64059774	64059776	.	+	0	ID=g9743.t1.start1;Parent=g9743.t1;
OW387024.1_Nowickia_ferox_genome_assembly,_chromosome:_2	AUGUSTUS	CDS	64059774	64059921	1	+	0	ID=g9743.t1.CDS1;Parent=g9743.t1;
OW387024.1_Nowickia_ferox_genome_assembly,_chromosome:_2	AUGUSTUS	exon	64059774	64059921	.	+	.	ID=g9743.t1.exon1;Parent=g9743.t1;
OW387024.1_Nowickia_ferox_genome_assembly,_chromosome:_2	AUGUSTUS	intron	64059922	64061866	1	+	.	ID=g9743.t1.intron1;Parent=g9743.t1;
OW387024.1_Nowickia_ferox_genome_assembly,_chromosome:_2	AUGUSTUS	CDS	64061867	64061980	1	+	2	ID=g9743.t1.CDS2;Parent=g9743.t1;
OW387024.1_Nowickia_ferox_genome_assembly,_chromosome:_2	AUGUSTUS	exon	64061867	64061980	.	+	.	ID=g9743.t1.exon2;Parent=g9743.t1;
OW387024.1_Nowickia_ferox_genome_assembly,_chromosome:_2	AUGUSTUS	intron	64061981	64064719	1	+	.	ID=g9743.t1.intron2;Parent=g9743.t1;
OW387024.1_Nowickia_ferox_genome_assembly,_chromosome:_2	AUGUSTUS	CDS	64064720	64064955	1	+	2	ID=g9743.t1.CDS3;Parent=g9743.t1;
OW387024.1_Nowickia_ferox_genome_assembly,_chromosome:_2	AUGUSTUS	exon	64064720	64064955	.	+	.	ID=g9743.t1.exon3;Parent=g9743.t1;
OW387024.1_Nowickia_ferox_genome_assembly,_chromosome:_2	AUGUSTUS	stop_codon	64064953	64064955	.	+	0	ID=g9743.t1.stop1;Parent=g9743.t1;
OW387024.1_Nowickia_ferox_genome_assembly,_chromosome:_2	AUGUSTUS	gene	64088709	64110797	.	+	.	ID=g9744;
OW387024.1_Nowickia_ferox_genome_assembly,_chromosome:_2	AUGUSTUS	mRNA	64088709	64110797	0.69	+	.	ID=g9744.t1;Parent=g9744;
OW387024.1_Nowickia_ferox_genome_assembly,_chromosome:_2	AUGUSTUS	start_codon	64088709	64088711	.	+	0	ID=g9744.t1.start1;Parent=g9744.t1;
OW387024.1_Nowickia_ferox_genome_assembly,_chromosome:_2	AUGUSTUS	CDS	64088709	64088888	1	+	0	ID=g9744.t1.CDS1;Parent=g9744.t1;
OW387024.1_Nowickia_ferox_genome_assembly,_chromosome:_2	AUGUSTUS	exon	64088709	64088888	.	+	.	ID=g9744.t1.exon1;Parent=g9744.t1;
OW387024.1_Nowickia_ferox_genome_assembly,_chromosome:_2	AUGUSTUS	intron	64088889	64088980	1	+	.	ID=g9744.t1.intron1;Parent=g9744.t1;
OW387024.1_Nowickia_ferox_genome_assembly,_chromosome:_2	AUGUSTUS	CDS	64088981	64089118	1	+	0	ID=g9744.t1.CDS2;Parent=g9744.t1;
OW387024.1_Nowickia_ferox_genome_assembly,_chromosome:_2	AUGUSTUS	exon	64088981	64089118	.	+	.	ID=g9744.t1.exon2;Parent=g9744.t1;
OW387024.1_Nowickia_ferox_genome_assembly,_chromosome:_2	AUGUSTUS	intron	64089119	64098199	1	+	.	ID=g9744.t1.intron2;Parent=g9744.t1;
OW387024.1_Nowickia_ferox_genome_assembly,_chromosome:_2	AUGUSTUS	CDS	64098200	64098456	1	+	0	ID=g9744.t1.CDS3;Parent=g9744.t1;
OW387024.1_Nowickia_ferox_genome_assembly,_chromosome:_2	AUGUSTUS	exon	64098200	64098456	.	+	.	ID=g9744.t1.exon3;Parent=g9744.t1;
OW387024.1_Nowickia_ferox_genome_assembly,_chromosome:_2	AUGUSTUS	intron	64098457	64098523	1	+	.	ID=g9744.t1.intron3;Parent=g9744.t1;
OW387024.1_Nowickia_ferox_genome_assembly,_chromosome:_2	AUGUSTUS	CDS	64098524	64098648	1	+	1	ID=g9744.t1.CDS4;Parent=g9744.t1;
OW387024.1_Nowickia_ferox_genome_assembly,_chromosome:_2	AUGUSTUS	exon	64098524	64098648	.	+	.	ID=g9744.t1.exon4;Parent=g9744.t1;
OW387024.1_Nowickia_ferox_genome_assembly,_chromosome:_2	AUGUSTUS	intron	64098649	64100451	1	+	.	ID=g9744.t1.intron4;Parent=g9744.t1;
OW387024.1_Nowickia_ferox_genome_assembly,_chromosome:_2	AUGUSTUS	CDS	64100452	64100730	1	+	2	ID=g9744.t1.CDS5;Parent=g9744.t1;
OW387024.1_Nowickia_ferox_genome_assembly,_chromosome:_2	AUGUSTUS	exon	64100452	64100730	.	+	.	ID=g9744.t1.exon5;Parent=g9744.t1;
OW387024.1_Nowickia_ferox_genome_assembly,_chromosome:_2	AUGUSTUS	intron	64100731	64100799	1	+	.	ID=g9744.t1.intron5;Parent=g9744.t1;
OW387024.1_Nowickia_ferox_genome_assembly,_chromosome:_2	AUGUSTUS	CDS	64100800	64101077	1	+	2	ID=g9744.t1.CDS6;Parent=g9744.t1;
OW387024.1_Nowickia_ferox_genome_assembly,_chromosome:_2	AUGUSTUS	exon	64100800	64101077	.	+	.	ID=g9744.t1.exon6;Parent=g9744.t1;
OW387024.1_Nowickia_ferox_genome_assembly,_chromosome:_2	AUGUSTUS	intron	64101078	64101458	1	+	.	ID=g9744.t1.intron6;Parent=g9744.t1;
OW387024.1_Nowickia_ferox_genome_assembly,_chromosome:_2	AUGUSTUS	CDS	64101459	64101581	1	+	0	ID=g9744.t1.CDS7;Parent=g9744.t1;
OW387024.1_Nowickia_ferox_genome_assembly,_chromosome:_2	AUGUSTUS	exon	64101459	64101581	.	+	.	ID=g9744.t1.exon7;Parent=g9744.t1;
OW387024.1_Nowickia_ferox_genome_assembly,_chromosome:_2	AUGUSTUS	intron	64101582	64108975	1	+	.	ID=g9744.t1.intron7;Parent=g9744.t1;
OW387024.1_Nowickia_ferox_genome_assembly,_chromosome:_2	AUGUSTUS	CDS	64108976	64109179	1	+	0	ID=g9744.t1.CDS8;Parent=g9744.t1;
OW387024.1_Nowickia_ferox_genome_assembly,_chromosome:_2	AUGUSTUS	exon	64108976	64109179	.	+	.	ID=g9744.t1.exon8;Parent=g9744.t1;
OW387024.1_Nowickia_ferox_genome_assembly,_chromosome:_2	AUGUSTUS	intron	64109180	64109253	1	+	.	ID=g9744.t1.intron8;Parent=g9744.t1;
OW387024.1_Nowickia_ferox_genome_assembly,_chromosome:_2	AUGUSTUS	CDS	64109254	64109393	0.91	+	0	ID=g9744.t1.CDS9;Parent=g9744.t1;
OW387024.1_Nowickia_ferox_genome_assembly,_chromosome:_2	AUGUSTUS	exon	64109254	64109393	.	+	.	ID=g9744.t1.exon9;Parent=g9744.t1;
OW387024.1_Nowickia_ferox_genome_assembly,_chromosome:_2	AUGUSTUS	intron	64109394	64110694	0.7	+	.	ID=g9744.t1.intron9;Parent=g9744.t1;
OW387024.1_Nowickia_ferox_genome_assembly,_chromosome:_2	AUGUSTUS	CDS	64110695	64110797	0.69	+	1	ID=g9744.t1.CDS10;Parent=g9744.t1;
OW387024.1_Nowickia_ferox_genome_assembly,_chromosome:_2	AUGUSTUS	exon	64110695	64110797	.	+	.	ID=g9744.t1.exon10;Parent=g9744.t1;
OW387024.1_Nowickia_ferox_genome_assembly,_chromosome:_2	AUGUSTUS	stop_codon	64110795	64110797	.	+	0	ID=g9744.t1.stop1;Parent=g9744.t1;
OW387024.1_Nowickia_ferox_genome_assembly,_chromosome:_2	AUGUSTUS	mRNA	64088745	64110797	0.55	+	.	ID=g9744.t2;Parent=g9744;
OW387024.1_Nowickia_ferox_genome_assembly,_chromosome:_2	AUGUSTUS	start_codon	64088745	64088747	.	+	0	ID=g9744.t2.start1;Parent=g9744.t2;
OW387024.1_Nowickia_ferox_genome_assembly,_chromosome:_2	AUGUSTUS	CDS	64088745	64088888	0.84	+	0	ID=g9744.t2.CDS1;Parent=g9744.t2;
OW387024.1_Nowickia_ferox_genome_assembly,_chromosome:_2	AUGUSTUS	exon	64088745	64088888	.	+	.	ID=g9744.t2.exon1;Parent=g9744.t2;
OW387024.1_Nowickia_ferox_genome_assembly,_chromosome:_2	AUGUSTUS	intron	64088889	64088980	1	+	.	ID=g9744.t2.intron1;Parent=g9744.t2;
OW387024.1_Nowickia_ferox_genome_assembly,_chromosome:_2	AUGUSTUS	CDS	64088981	64089118	1	+	0	ID=g9744.t2.CDS2;Parent=g9744.t2;
OW387024.1_Nowickia_ferox_genome_assembly,_chromosome:_2	AUGUSTUS	exon	64088981	64089118	.	+	.	ID=g9744.t2.exon2;Parent=g9744.t2;
OW387024.1_Nowickia_ferox_genome_assembly,_chromosome:_2	AUGUSTUS	intron	64089119	64098199	1	+	.	ID=g9744.t2.intron2;Parent=g9744.t2;
OW387024.1_Nowickia_ferox_genome_assembly,_chromosome:_2	AUGUSTUS	CDS	64098200	64098456	1	+	0	ID=g9744.t2.CDS3;Parent=g9744.t2;
OW387024.1_Nowickia_ferox_genome_assembly,_chromosome:_2	AUGUSTUS	exon	64098200	64098456	.	+	.	ID=g9744.t2.exon3;Parent=g9744.t2;
OW387024.1_Nowickia_ferox_genome_assembly,_chromosome:_2	AUGUSTUS	intron	64098457	64098523	1	+	.	ID=g9744.t2.intron3;Parent=g9744.t2;
OW387024.1_Nowickia_ferox_genome_assembly,_chromosome:_2	AUGUSTUS	CDS	64098524	64098648	1	+	1	ID=g9744.t2.CDS4;Parent=g9744.t2;
OW387024.1_Nowickia_ferox_genome_assembly,_chromosome:_2	AUGUSTUS	exon	64098524	64098648	.	+	.	ID=g9744.t2.exon4;Parent=g9744.t2;
OW387024.1_Nowickia_ferox_genome_assembly,_chromosome:_2	AUGUSTUS	intron	64098649	64100451	1	+	.	ID=g9744.t2.intron4;Parent=g9744.t2;
OW387024.1_Nowickia_ferox_genome_assembly,_chromosome:_2	AUGUSTUS	CDS	64100452	64100730	1	+	2	ID=g9744.t2.CDS5;Parent=g9744.t2;
OW387024.1_Nowickia_ferox_genome_assembly,_chromosome:_2	AUGUSTUS	exon	64100452	64100730	.	+	.	ID=g9744.t2.exon5;Parent=g9744.t2;
OW387024.1_Nowickia_ferox_genome_assembly,_chromosome:_2	AUGUSTUS	intron	64100731	64100799	1	+	.	ID=g9744.t2.intron5;Parent=g9744.t2;
OW387024.1_Nowickia_ferox_genome_assembly,_chromosome:_2	AUGUSTUS	CDS	64100800	64101077	1	+	2	ID=g9744.t2.CDS6;Parent=g9744.t2;
OW387024.1_Nowickia_ferox_genome_assembly,_chromosome:_2	AUGUSTUS	exon	64100800	64101077	.	+	.	ID=g9744.t2.exon6;Parent=g9744.t2;
OW387024.1_Nowickia_ferox_genome_assembly,_chromosome:_2	AUGUSTUS	intron	64101078	64101458	1	+	.	ID=g9744.t2.intron6;Parent=g9744.t2;
OW387024.1_Nowickia_ferox_genome_assembly,_chromosome:_2	AUGUSTUS	CDS	64101459	64101581	1	+	0	ID=g9744.t2.CDS7;Parent=g9744.t2;
OW387024.1_Nowickia_ferox_genome_assembly,_chromosome:_2	AUGUSTUS	exon	64101459	64101581	.	+	.	ID=g9744.t2.exon7;Parent=g9744.t2;
OW387024.1_Nowickia_ferox_genome_assembly,_chromosome:_2	AUGUSTUS	intron	64101582	64108975	1	+	.	ID=g9744.t2.intron7;Parent=g9744.t2;
OW387024.1_Nowickia_ferox_genome_assembly,_chromosome:_2	AUGUSTUS	CDS	64108976	64109179	1	+	0	ID=g9744.t2.CDS8;Parent=g9744.t2;
OW387024.1_Nowickia_ferox_genome_assembly,_chromosome:_2	AUGUSTUS	exon	64108976	64109179	.	+	.	ID=g9744.t2.exon8;Parent=g9744.t2;
OW387024.1_Nowickia_ferox_genome_assembly,_chromosome:_2	AUGUSTUS	intron	64109180	64109253	1	+	.	ID=g9744.t2.intron8;Parent=g9744.t2;
OW387024.1_Nowickia_ferox_genome_assembly,_chromosome:_2	AUGUSTUS	CDS	64109254	64109393	0.95	+	0	ID=g9744.t2.CDS9;Parent=g9744.t2;
OW387024.1_Nowickia_ferox_genome_assembly,_chromosome:_2	AUGUSTUS	exon	64109254	64109393	.	+	.	ID=g9744.t2.exon9;Parent=g9744.t2;
OW387024.1_Nowickia_ferox_genome_assembly,_chromosome:_2	AUGUSTUS	intron	64109394	64110694	0.67	+	.	ID=g9744.t2.intron9;Parent=g9744.t2;
OW387024.1_Nowickia_ferox_genome_assembly,_chromosome:_2	AUGUSTUS	CDS	64110695	64110797	0.67	+	1	ID=g9744.t2.CDS10;Parent=g9744.t2;
OW387024.1_Nowickia_ferox_genome_assembly,_chromosome:_2	AUGUSTUS	exon	64110695	64110797	.	+	.	ID=g9744.t2.exon10;Parent=g9744.t2;
OW387024.1_Nowickia_ferox_genome_assembly,_chromosome:_2	AUGUSTUS	stop_codon	64110795	64110797	.	+	0	ID=g9744.t2.stop1;Parent=g9744.t2;
OW387024.1_Nowickia_ferox_genome_assembly,_chromosome:_2	AUGUSTUS	mRNA	64088745	64110797	0.71	+	.	ID=g9744.t3;Parent=g9744;
OW387024.1_Nowickia_ferox_genome_assembly,_chromosome:_2	AUGUSTUS	start_codon	64088745	64088747	.	+	0	ID=g9744.t3.start1;Parent=g9744.t3;
OW387024.1_Nowickia_ferox_genome_assembly,_chromosome:_2	AUGUSTUS	CDS	64088745	64088888	1	+	0	ID=g9744.t3.CDS1;Parent=g9744.t3;
OW387024.1_Nowickia_ferox_genome_assembly,_chromosome:_2	AUGUSTUS	exon	64088745	64088888	.	+	.	ID=g9744.t3.exon1;Parent=g9744.t3;
OW387024.1_Nowickia_ferox_genome_assembly,_chromosome:_2	AUGUSTUS	intron	64088889	64088980	1	+	.	ID=g9744.t3.intron1;Parent=g9744.t3;
OW387024.1_Nowickia_ferox_genome_assembly,_chromosome:_2	AUGUSTUS	CDS	64088981	64089118	1	+	0	ID=g9744.t3.CDS2;Parent=g9744.t3;
OW387024.1_Nowickia_ferox_genome_assembly,_chromosome:_2	AUGUSTUS	exon	64088981	64089118	.	+	.	ID=g9744.t3.exon2;Parent=g9744.t3;
OW387024.1_Nowickia_ferox_genome_assembly,_chromosome:_2	AUGUSTUS	intron	64089119	64098199	1	+	.	ID=g9744.t3.intron2;Parent=g9744.t3;
OW387024.1_Nowickia_ferox_genome_assembly,_chromosome:_2	AUGUSTUS	CDS	64098200	64098456	1	+	0	ID=g9744.t3.CDS3;Parent=g9744.t3;
OW387024.1_Nowickia_ferox_genome_assembly,_chromosome:_2	AUGUSTUS	exon	64098200	64098456	.	+	.	ID=g9744.t3.exon3;Parent=g9744.t3;
OW387024.1_Nowickia_ferox_genome_assembly,_chromosome:_2	AUGUSTUS	intron	64098457	64098523	1	+	.	ID=g9744.t3.intron3;Parent=g9744.t3;
OW387024.1_Nowickia_ferox_genome_assembly,_chromosome:_2	AUGUSTUS	CDS	64098524	64098648	1	+	1	ID=g9744.t3.CDS4;Parent=g9744.t3;
OW387024.1_Nowickia_ferox_genome_assembly,_chromosome:_2	AUGUSTUS	exon	64098524	64098648	.	+	.	ID=g9744.t3.exon4;Parent=g9744.t3;
OW387024.1_Nowickia_ferox_genome_assembly,_chromosome:_2	AUGUSTUS	intron	64098649	64100451	1	+	.	ID=g9744.t3.intron4;Parent=g9744.t3;
OW387024.1_Nowickia_ferox_genome_assembly,_chromosome:_2	AUGUSTUS	CDS	64100452	64100730	1	+	2	ID=g9744.t3.CDS5;Parent=g9744.t3;
OW387024.1_Nowickia_ferox_genome_assembly,_chromosome:_2	AUGUSTUS	exon	64100452	64100730	.	+	.	ID=g9744.t3.exon5;Parent=g9744.t3;
OW387024.1_Nowickia_ferox_genome_assembly,_chromosome:_2	AUGUSTUS	intron	64100731	64100799	1	+	.	ID=g9744.t3.intron5;Parent=g9744.t3;
OW387024.1_Nowickia_ferox_genome_assembly,_chromosome:_2	AUGUSTUS	CDS	64100800	64101077	1	+	2	ID=g9744.t3.CDS6;Parent=g9744.t3;
OW387024.1_Nowickia_ferox_genome_assembly,_chromosome:_2	AUGUSTUS	exon	64100800	64101077	.	+	.	ID=g9744.t3.exon6;Parent=g9744.t3;
OW387024.1_Nowickia_ferox_genome_assembly,_chromosome:_2	AUGUSTUS	intron	64101078	64101458	1	+	.	ID=g9744.t3.intron6;Parent=g9744.t3;
OW387024.1_Nowickia_ferox_genome_assembly,_chromosome:_2	AUGUSTUS	CDS	64101459	64101581	1	+	0	ID=g9744.t3.CDS7;Parent=g9744.t3;
OW387024.1_Nowickia_ferox_genome_assembly,_chromosome:_2	AUGUSTUS	exon	64101459	64101581	.	+	.	ID=g9744.t3.exon7;Parent=g9744.t3;
OW387024.1_Nowickia_ferox_genome_assembly,_chromosome:_2	AUGUSTUS	intron	64101582	64108954	1	+	.	ID=g9744.t3.intron7;Parent=g9744.t3;
OW387024.1_Nowickia_ferox_genome_assembly,_chromosome:_2	AUGUSTUS	CDS	64108955	64109179	1	+	0	ID=g9744.t3.CDS8;Parent=g9744.t3;
OW387024.1_Nowickia_ferox_genome_assembly,_chromosome:_2	AUGUSTUS	exon	64108955	64109179	.	+	.	ID=g9744.t3.exon8;Parent=g9744.t3;
OW387024.1_Nowickia_ferox_genome_assembly,_chromosome:_2	AUGUSTUS	intron	64109180	64109253	1	+	.	ID=g9744.t3.intron8;Parent=g9744.t3;
OW387024.1_Nowickia_ferox_genome_assembly,_chromosome:_2	AUGUSTUS	CDS	64109254	64109393	0.92	+	0	ID=g9744.t3.CDS9;Parent=g9744.t3;
OW387024.1_Nowickia_ferox_genome_assembly,_chromosome:_2	AUGUSTUS	exon	64109254	64109393	.	+	.	ID=g9744.t3.exon9;Parent=g9744.t3;
OW387024.1_Nowickia_ferox_genome_assembly,_chromosome:_2	AUGUSTUS	intron	64109394	64110694	0.73	+	.	ID=g9744.t3.intron9;Parent=g9744.t3;
OW387024.1_Nowickia_ferox_genome_assembly,_chromosome:_2	AUGUSTUS	CDS	64110695	64110797	0.71	+	1	ID=g9744.t3.CDS10;Parent=g9744.t3;
OW387024.1_Nowickia_ferox_genome_assembly,_chromosome:_2	AUGUSTUS	exon	64110695	64110797	.	+	.	ID=g9744.t3.exon10;Parent=g9744.t3;
OW387024.1_Nowickia_ferox_genome_assembly,_chromosome:_2	AUGUSTUS	stop_codon	64110795	64110797	.	+	0	ID=g9744.t3.stop1;Parent=g9744.t3;
OW387024.1_Nowickia_ferox_genome_assembly,_chromosome:_2	AUGUSTUS	gene	64116648	64127619	.	+	.	ID=g9745;
OW387024.1_Nowickia_ferox_genome_assembly,_chromosome:_2	AUGUSTUS	mRNA	64116648	64124721	0.87	+	.	ID=g9745.t1;Parent=g9745;
OW387024.1_Nowickia_ferox_genome_assembly,_chromosome:_2	AUGUSTUS	start_codon	64116648	64116650	.	+	0	ID=g9745.t1.start1;Parent=g9745.t1;
OW387024.1_Nowickia_ferox_genome_assembly,_chromosome:_2	AUGUSTUS	CDS	64116648	64116747	1	+	0	ID=g9745.t1.CDS1;Parent=g9745.t1;
OW387024.1_Nowickia_ferox_genome_assembly,_chromosome:_2	AUGUSTUS	exon	64116648	64116747	.	+	.	ID=g9745.t1.exon1;Parent=g9745.t1;
OW387024.1_Nowickia_ferox_genome_assembly,_chromosome:_2	AUGUSTUS	intron	64116748	64120400	1	+	.	ID=g9745.t1.intron1;Parent=g9745.t1;
OW387024.1_Nowickia_ferox_genome_assembly,_chromosome:_2	AUGUSTUS	CDS	64120401	64120628	0.9	+	2	ID=g9745.t1.CDS2;Parent=g9745.t1;
OW387024.1_Nowickia_ferox_genome_assembly,_chromosome:_2	AUGUSTUS	exon	64120401	64120628	.	+	.	ID=g9745.t1.exon2;Parent=g9745.t1;
OW387024.1_Nowickia_ferox_genome_assembly,_chromosome:_2	AUGUSTUS	intron	64120629	64124605	0.9	+	.	ID=g9745.t1.intron2;Parent=g9745.t1;
OW387024.1_Nowickia_ferox_genome_assembly,_chromosome:_2	AUGUSTUS	CDS	64124606	64124721	0.87	+	2	ID=g9745.t1.CDS3;Parent=g9745.t1;
OW387024.1_Nowickia_ferox_genome_assembly,_chromosome:_2	AUGUSTUS	exon	64124606	64124721	.	+	.	ID=g9745.t1.exon3;Parent=g9745.t1;
OW387024.1_Nowickia_ferox_genome_assembly,_chromosome:_2	AUGUSTUS	stop_codon	64124719	64124721	.	+	0	ID=g9745.t1.stop1;Parent=g9745.t1;
OW387024.1_Nowickia_ferox_genome_assembly,_chromosome:_2	AUGUSTUS	mRNA	64116648	64127619	1	+	.	ID=g9745.t2;Parent=g9745;
OW387024.1_Nowickia_ferox_genome_assembly,_chromosome:_2	AUGUSTUS	start_codon	64116648	64116650	.	+	0	ID=g9745.t2.start1;Parent=g9745.t2;
OW387024.1_Nowickia_ferox_genome_assembly,_chromosome:_2	AUGUSTUS	CDS	64116648	64116747	1	+	0	ID=g9745.t2.CDS1;Parent=g9745.t2;
OW387024.1_Nowickia_ferox_genome_assembly,_chromosome:_2	AUGUSTUS	exon	64116648	64116747	.	+	.	ID=g9745.t2.exon1;Parent=g9745.t2;
OW387024.1_Nowickia_ferox_genome_assembly,_chromosome:_2	AUGUSTUS	intron	64116748	64120400	1	+	.	ID=g9745.t2.intron1;Parent=g9745.t2;
OW387024.1_Nowickia_ferox_genome_assembly,_chromosome:_2	AUGUSTUS	CDS	64120401	64120642	1	+	2	ID=g9745.t2.CDS2;Parent=g9745.t2;
OW387024.1_Nowickia_ferox_genome_assembly,_chromosome:_2	AUGUSTUS	exon	64120401	64120642	.	+	.	ID=g9745.t2.exon2;Parent=g9745.t2;
OW387024.1_Nowickia_ferox_genome_assembly,_chromosome:_2	AUGUSTUS	intron	64120643	64124796	1	+	.	ID=g9745.t2.intron2;Parent=g9745.t2;
OW387024.1_Nowickia_ferox_genome_assembly,_chromosome:_2	AUGUSTUS	CDS	64124797	64127619	1	+	0	ID=g9745.t2.CDS3;Parent=g9745.t2;
OW387024.1_Nowickia_ferox_genome_assembly,_chromosome:_2	AUGUSTUS	exon	64124797	64127619	.	+	.	ID=g9745.t2.exon3;Parent=g9745.t2;
OW387024.1_Nowickia_ferox_genome_assembly,_chromosome:_2	AUGUSTUS	stop_codon	64127617	64127619	.	+	0	ID=g9745.t2.stop1;Parent=g9745.t2;
OW387024.1_Nowickia_ferox_genome_assembly,_chromosome:_2	AUGUSTUS	gene	64141358	64144200	.	-	.	ID=g9746;
OW387024.1_Nowickia_ferox_genome_assembly,_chromosome:_2	AUGUSTUS	mRNA	64141358	64144200	1	-	.	ID=g9746.t1;Parent=g9746;
OW387024.1_Nowickia_ferox_genome_assembly,_chromosome:_2	AUGUSTUS	stop_codon	64141358	64141360	.	-	0	ID=g9746.t1.stop1;Parent=g9746.t1;
OW387024.1_Nowickia_ferox_genome_assembly,_chromosome:_2	AUGUSTUS	CDS	64141358	64141414	1	-	0	ID=g9746.t1.CDS1;Parent=g9746.t1;
OW387024.1_Nowickia_ferox_genome_assembly,_chromosome:_2	AUGUSTUS	exon	64141358	64141414	.	-	.	ID=g9746.t1.exon1;Parent=g9746.t1;
OW387024.1_Nowickia_ferox_genome_assembly,_chromosome:_2	AUGUSTUS	intron	64141415	64141503	1	-	.	ID=g9746.t1.intron1;Parent=g9746.t1;
OW387024.1_Nowickia_ferox_genome_assembly,_chromosome:_2	AUGUSTUS	CDS	64141504	64141659	1	-	0	ID=g9746.t1.CDS2;Parent=g9746.t1;
OW387024.1_Nowickia_ferox_genome_assembly,_chromosome:_2	AUGUSTUS	exon	64141504	64141659	.	-	.	ID=g9746.t1.exon2;Parent=g9746.t1;
OW387024.1_Nowickia_ferox_genome_assembly,_chromosome:_2	AUGUSTUS	intron	64141660	64143157	1	-	.	ID=g9746.t1.intron2;Parent=g9746.t1;
OW387024.1_Nowickia_ferox_genome_assembly,_chromosome:_2	AUGUSTUS	CDS	64143158	64143359	1	-	1	ID=g9746.t1.CDS3;Parent=g9746.t1;
OW387024.1_Nowickia_ferox_genome_assembly,_chromosome:_2	AUGUSTUS	exon	64143158	64143359	.	-	.	ID=g9746.t1.exon3;Parent=g9746.t1;
OW387024.1_Nowickia_ferox_genome_assembly,_chromosome:_2	AUGUSTUS	intron	64143360	64143421	1	-	.	ID=g9746.t1.intron3;Parent=g9746.t1;
OW387024.1_Nowickia_ferox_genome_assembly,_chromosome:_2	AUGUSTUS	CDS	64143422	64144200	1	-	0	ID=g9746.t1.CDS4;Parent=g9746.t1;
OW387024.1_Nowickia_ferox_genome_assembly,_chromosome:_2	AUGUSTUS	exon	64143422	64144200	.	-	.	ID=g9746.t1.exon4;Parent=g9746.t1;
OW387024.1_Nowickia_ferox_genome_assembly,_chromosome:_2	AUGUSTUS	start_codon	64144198	64144200	.	-	0	ID=g9746.t1.start1;Parent=g9746.t1;
OW387024.1_Nowickia_ferox_genome_assembly,_chromosome:_2	AUGUSTUS	gene	64148556	64152434	.	+	.	ID=g9747;
OW387024.1_Nowickia_ferox_genome_assembly,_chromosome:_2	AUGUSTUS	mRNA	64148556	64152434	1	+	.	ID=g9747.t1;Parent=g9747;
OW387024.1_Nowickia_ferox_genome_assembly,_chromosome:_2	AUGUSTUS	start_codon	64148556	64148558	.	+	0	ID=g9747.t1.start1;Parent=g9747.t1;
OW387024.1_Nowickia_ferox_genome_assembly,_chromosome:_2	AUGUSTUS	CDS	64148556	64148705	1	+	0	ID=g9747.t1.CDS1;Parent=g9747.t1;
OW387024.1_Nowickia_ferox_genome_assembly,_chromosome:_2	AUGUSTUS	exon	64148556	64148705	.	+	.	ID=g9747.t1.exon1;Parent=g9747.t1;
OW387024.1_Nowickia_ferox_genome_assembly,_chromosome:_2	AUGUSTUS	intron	64148706	64148785	1	+	.	ID=g9747.t1.intron1;Parent=g9747.t1;
OW387024.1_Nowickia_ferox_genome_assembly,_chromosome:_2	AUGUSTUS	CDS	64148786	64148938	1	+	0	ID=g9747.t1.CDS2;Parent=g9747.t1;
OW387024.1_Nowickia_ferox_genome_assembly,_chromosome:_2	AUGUSTUS	exon	64148786	64148938	.	+	.	ID=g9747.t1.exon2;Parent=g9747.t1;
OW387024.1_Nowickia_ferox_genome_assembly,_chromosome:_2	AUGUSTUS	intron	64148939	64149002	1	+	.	ID=g9747.t1.intron2;Parent=g9747.t1;
OW387024.1_Nowickia_ferox_genome_assembly,_chromosome:_2	AUGUSTUS	CDS	64149003	64149140	1	+	0	ID=g9747.t1.CDS3;Parent=g9747.t1;
OW387024.1_Nowickia_ferox_genome_assembly,_chromosome:_2	AUGUSTUS	exon	64149003	64149140	.	+	.	ID=g9747.t1.exon3;Parent=g9747.t1;
OW387024.1_Nowickia_ferox_genome_assembly,_chromosome:_2	AUGUSTUS	intron	64149141	64150357	1	+	.	ID=g9747.t1.intron3;Parent=g9747.t1;
OW387024.1_Nowickia_ferox_genome_assembly,_chromosome:_2	AUGUSTUS	CDS	64150358	64150566	1	+	0	ID=g9747.t1.CDS4;Parent=g9747.t1;
OW387024.1_Nowickia_ferox_genome_assembly,_chromosome:_2	AUGUSTUS	exon	64150358	64150566	.	+	.	ID=g9747.t1.exon4;Parent=g9747.t1;
OW387024.1_Nowickia_ferox_genome_assembly,_chromosome:_2	AUGUSTUS	intron	64150567	64150636	1	+	.	ID=g9747.t1.intron4;Parent=g9747.t1;
OW387024.1_Nowickia_ferox_genome_assembly,_chromosome:_2	AUGUSTUS	CDS	64150637	64150774	1	+	1	ID=g9747.t1.CDS5;Parent=g9747.t1;
OW387024.1_Nowickia_ferox_genome_assembly,_chromosome:_2	AUGUSTUS	exon	64150637	64150774	.	+	.	ID=g9747.t1.exon5;Parent=g9747.t1;
OW387024.1_Nowickia_ferox_genome_assembly,_chromosome:_2	AUGUSTUS	intron	64150775	64152046	1	+	.	ID=g9747.t1.intron5;Parent=g9747.t1;
OW387024.1_Nowickia_ferox_genome_assembly,_chromosome:_2	AUGUSTUS	CDS	64152047	64152434	1	+	1	ID=g9747.t1.CDS6;Parent=g9747.t1;
OW387024.1_Nowickia_ferox_genome_assembly,_chromosome:_2	AUGUSTUS	exon	64152047	64152434	.	+	.	ID=g9747.t1.exon6;Parent=g9747.t1;
OW387024.1_Nowickia_ferox_genome_assembly,_chromosome:_2	AUGUSTUS	stop_codon	64152432	64152434	.	+	0	ID=g9747.t1.stop1;Parent=g9747.t1;
OW387024.1_Nowickia_ferox_genome_assembly,_chromosome:_2	AUGUSTUS	gene	64155802	64157916	.	-	.	ID=g9748;
OW387024.1_Nowickia_ferox_genome_assembly,_chromosome:_2	AUGUSTUS	mRNA	64155802	64157916	1	-	.	ID=g9748.t1;Parent=g9748;
OW387024.1_Nowickia_ferox_genome_assembly,_chromosome:_2	AUGUSTUS	stop_codon	64155802	64155804	.	-	0	ID=g9748.t1.stop1;Parent=g9748.t1;
OW387024.1_Nowickia_ferox_genome_assembly,_chromosome:_2	AUGUSTUS	CDS	64155802	64157916	1	-	0	ID=g9748.t1.CDS1;Parent=g9748.t1;
OW387024.1_Nowickia_ferox_genome_assembly,_chromosome:_2	AUGUSTUS	exon	64155802	64157916	.	-	.	ID=g9748.t1.exon1;Parent=g9748.t1;
OW387024.1_Nowickia_ferox_genome_assembly,_chromosome:_2	AUGUSTUS	start_codon	64157914	64157916	.	-	0	ID=g9748.t1.start1;Parent=g9748.t1;
OW387024.1_Nowickia_ferox_genome_assembly,_chromosome:_2	AUGUSTUS	gene	64159078	64160346	.	-	.	ID=g9749;
OW387024.1_Nowickia_ferox_genome_assembly,_chromosome:_2	AUGUSTUS	mRNA	64159078	64160346	0.55	-	.	ID=g9749.t1;Parent=g9749;
OW387024.1_Nowickia_ferox_genome_assembly,_chromosome:_2	AUGUSTUS	stop_codon	64159078	64159080	.	-	0	ID=g9749.t1.stop1;Parent=g9749.t1;
OW387024.1_Nowickia_ferox_genome_assembly,_chromosome:_2	AUGUSTUS	CDS	64159078	64160346	0.55	-	0	ID=g9749.t1.CDS1;Parent=g9749.t1;
OW387024.1_Nowickia_ferox_genome_assembly,_chromosome:_2	AUGUSTUS	exon	64159078	64160346	.	-	.	ID=g9749.t1.exon1;Parent=g9749.t1;
OW387024.1_Nowickia_ferox_genome_assembly,_chromosome:_2	AUGUSTUS	start_codon	64160344	64160346	.	-	0	ID=g9749.t1.start1;Parent=g9749.t1;
OW387024.1_Nowickia_ferox_genome_assembly,_chromosome:_2	AUGUSTUS	gene	64171823	64172487	.	-	.	ID=g9750;
OW387024.1_Nowickia_ferox_genome_assembly,_chromosome:_2	AUGUSTUS	mRNA	64171823	64172487	1	-	.	ID=g9750.t1;Parent=g9750;
OW387024.1_Nowickia_ferox_genome_assembly,_chromosome:_2	AUGUSTUS	stop_codon	64171823	64171825	.	-	0	ID=g9750.t1.stop1;Parent=g9750.t1;
OW387024.1_Nowickia_ferox_genome_assembly,_chromosome:_2	AUGUSTUS	CDS	64171823	64172071	1	-	0	ID=g9750.t1.CDS1;Parent=g9750.t1;
OW387024.1_Nowickia_ferox_genome_assembly,_chromosome:_2	AUGUSTUS	exon	64171823	64172071	.	-	.	ID=g9750.t1.exon1;Parent=g9750.t1;
OW387024.1_Nowickia_ferox_genome_assembly,_chromosome:_2	AUGUSTUS	intron	64172072	64172159	1	-	.	ID=g9750.t1.intron1;Parent=g9750.t1;
OW387024.1_Nowickia_ferox_genome_assembly,_chromosome:_2	AUGUSTUS	CDS	64172160	64172315	1	-	0	ID=g9750.t1.CDS2;Parent=g9750.t1;
OW387024.1_Nowickia_ferox_genome_assembly,_chromosome:_2	AUGUSTUS	exon	64172160	64172315	.	-	.	ID=g9750.t1.exon2;Parent=g9750.t1;
OW387024.1_Nowickia_ferox_genome_assembly,_chromosome:_2	AUGUSTUS	intron	64172316	64172388	1	-	.	ID=g9750.t1.intron2;Parent=g9750.t1;
OW387024.1_Nowickia_ferox_genome_assembly,_chromosome:_2	AUGUSTUS	CDS	64172389	64172487	1	-	0	ID=g9750.t1.CDS3;Parent=g9750.t1;
OW387024.1_Nowickia_ferox_genome_assembly,_chromosome:_2	AUGUSTUS	exon	64172389	64172487	.	-	.	ID=g9750.t1.exon3;Parent=g9750.t1;
OW387024.1_Nowickia_ferox_genome_assembly,_chromosome:_2	AUGUSTUS	start_codon	64172485	64172487	.	-	0	ID=g9750.t1.start1;Parent=g9750.t1;
OW387024.1_Nowickia_ferox_genome_assembly,_chromosome:_2	AUGUSTUS	gene	64378441	64381821	.	-	.	ID=g9751;
OW387024.1_Nowickia_ferox_genome_assembly,_chromosome:_2	AUGUSTUS	mRNA	64378441	64381821	0.61	-	.	ID=g9751.t1;Parent=g9751;
OW387024.1_Nowickia_ferox_genome_assembly,_chromosome:_2	AUGUSTUS	stop_codon	64378441	64378443	.	-	0	ID=g9751.t1.stop1;Parent=g9751.t1;
OW387024.1_Nowickia_ferox_genome_assembly,_chromosome:_2	AUGUSTUS	CDS	64378441	64379977	0.67	-	1	ID=g9751.t1.CDS1;Parent=g9751.t1;
OW387024.1_Nowickia_ferox_genome_assembly,_chromosome:_2	AUGUSTUS	exon	64378441	64379977	.	-	.	ID=g9751.t1.exon1;Parent=g9751.t1;
OW387024.1_Nowickia_ferox_genome_assembly,_chromosome:_2	AUGUSTUS	intron	64379978	64380205	0.66	-	.	ID=g9751.t1.intron1;Parent=g9751.t1;
OW387024.1_Nowickia_ferox_genome_assembly,_chromosome:_2	AUGUSTUS	CDS	64380206	64381821	0.61	-	0	ID=g9751.t1.CDS2;Parent=g9751.t1;
OW387024.1_Nowickia_ferox_genome_assembly,_chromosome:_2	AUGUSTUS	exon	64380206	64381821	.	-	.	ID=g9751.t1.exon2;Parent=g9751.t1;
OW387024.1_Nowickia_ferox_genome_assembly,_chromosome:_2	AUGUSTUS	start_codon	64381819	64381821	.	-	0	ID=g9751.t1.start1;Parent=g9751.t1;
OW387024.1_Nowickia_ferox_genome_assembly,_chromosome:_2	AUGUSTUS	gene	64382055	64382816	.	-	.	ID=g9752;
OW387024.1_Nowickia_ferox_genome_assembly,_chromosome:_2	AUGUSTUS	mRNA	64382055	64382816	1	-	.	ID=g9752.t1;Parent=g9752;
OW387024.1_Nowickia_ferox_genome_assembly,_chromosome:_2	AUGUSTUS	stop_codon	64382055	64382057	.	-	0	ID=g9752.t1.stop1;Parent=g9752.t1;
OW387024.1_Nowickia_ferox_genome_assembly,_chromosome:_2	AUGUSTUS	CDS	64382055	64382816	1	-	0	ID=g9752.t1.CDS1;Parent=g9752.t1;
OW387024.1_Nowickia_ferox_genome_assembly,_chromosome:_2	AUGUSTUS	exon	64382055	64382816	.	-	.	ID=g9752.t1.exon1;Parent=g9752.t1;
OW387024.1_Nowickia_ferox_genome_assembly,_chromosome:_2	AUGUSTUS	start_codon	64382814	64382816	.	-	0	ID=g9752.t1.start1;Parent=g9752.t1;
OW387024.1_Nowickia_ferox_genome_assembly,_chromosome:_2	AUGUSTUS	gene	64383134	64384483	.	-	.	ID=g9753;
OW387024.1_Nowickia_ferox_genome_assembly,_chromosome:_2	AUGUSTUS	mRNA	64383134	64383724	1	-	.	ID=g9753.t1;Parent=g9753;
OW387024.1_Nowickia_ferox_genome_assembly,_chromosome:_2	AUGUSTUS	stop_codon	64383134	64383136	.	-	0	ID=g9753.t1.stop1;Parent=g9753.t1;
OW387024.1_Nowickia_ferox_genome_assembly,_chromosome:_2	AUGUSTUS	CDS	64383134	64383724	1	-	0	ID=g9753.t1.CDS1;Parent=g9753.t1;
OW387024.1_Nowickia_ferox_genome_assembly,_chromosome:_2	AUGUSTUS	exon	64383134	64383724	.	-	.	ID=g9753.t1.exon1;Parent=g9753.t1;
OW387024.1_Nowickia_ferox_genome_assembly,_chromosome:_2	AUGUSTUS	start_codon	64383722	64383724	.	-	0	ID=g9753.t1.start1;Parent=g9753.t1;
OW387024.1_Nowickia_ferox_genome_assembly,_chromosome:_2	AUGUSTUS	mRNA	64383134	64384483	0.8	-	.	ID=g9753.t2;Parent=g9753;
OW387024.1_Nowickia_ferox_genome_assembly,_chromosome:_2	AUGUSTUS	stop_codon	64383134	64383136	.	-	0	ID=g9753.t2.stop1;Parent=g9753.t2;
OW387024.1_Nowickia_ferox_genome_assembly,_chromosome:_2	AUGUSTUS	CDS	64383134	64384483	0.8	-	0	ID=g9753.t2.CDS1;Parent=g9753.t2;
OW387024.1_Nowickia_ferox_genome_assembly,_chromosome:_2	AUGUSTUS	exon	64383134	64384483	.	-	.	ID=g9753.t2.exon1;Parent=g9753.t2;
OW387024.1_Nowickia_ferox_genome_assembly,_chromosome:_2	AUGUSTUS	start_codon	64384481	64384483	.	-	0	ID=g9753.t2.start1;Parent=g9753.t2;
OW387024.1_Nowickia_ferox_genome_assembly,_chromosome:_2	AUGUSTUS	gene	64383970	64384483	.	-	.	ID=g9754;
OW387024.1_Nowickia_ferox_genome_assembly,_chromosome:_2	AUGUSTUS	mRNA	64383970	64384483	0.83	-	.	ID=g9754.t1;Parent=g9754;
OW387024.1_Nowickia_ferox_genome_assembly,_chromosome:_2	AUGUSTUS	stop_codon	64383970	64383972	.	-	0	ID=g9754.t1.stop1;Parent=g9754.t1;
OW387024.1_Nowickia_ferox_genome_assembly,_chromosome:_2	AUGUSTUS	CDS	64383970	64384005	0.84	-	0	ID=g9754.t1.CDS1;Parent=g9754.t1;
OW387024.1_Nowickia_ferox_genome_assembly,_chromosome:_2	AUGUSTUS	exon	64383970	64384005	.	-	.	ID=g9754.t1.exon1;Parent=g9754.t1;
OW387024.1_Nowickia_ferox_genome_assembly,_chromosome:_2	AUGUSTUS	intron	64384006	64384294	0.83	-	.	ID=g9754.t1.intron1;Parent=g9754.t1;
OW387024.1_Nowickia_ferox_genome_assembly,_chromosome:_2	AUGUSTUS	CDS	64384295	64384483	0.91	-	0	ID=g9754.t1.CDS2;Parent=g9754.t1;
OW387024.1_Nowickia_ferox_genome_assembly,_chromosome:_2	AUGUSTUS	exon	64384295	64384483	.	-	.	ID=g9754.t1.exon2;Parent=g9754.t1;
OW387024.1_Nowickia_ferox_genome_assembly,_chromosome:_2	AUGUSTUS	start_codon	64384481	64384483	.	-	0	ID=g9754.t1.start1;Parent=g9754.t1;
OW387024.1_Nowickia_ferox_genome_assembly,_chromosome:_2	AUGUSTUS	gene	64512692	64513660	.	+	.	ID=g9755;
OW387024.1_Nowickia_ferox_genome_assembly,_chromosome:_2	AUGUSTUS	mRNA	64512692	64513660	1	+	.	ID=g9755.t1;Parent=g9755;
OW387024.1_Nowickia_ferox_genome_assembly,_chromosome:_2	AUGUSTUS	start_codon	64512692	64512694	.	+	0	ID=g9755.t1.start1;Parent=g9755.t1;
OW387024.1_Nowickia_ferox_genome_assembly,_chromosome:_2	AUGUSTUS	CDS	64512692	64513660	1	+	0	ID=g9755.t1.CDS1;Parent=g9755.t1;
OW387024.1_Nowickia_ferox_genome_assembly,_chromosome:_2	AUGUSTUS	exon	64512692	64513660	.	+	.	ID=g9755.t1.exon1;Parent=g9755.t1;
OW387024.1_Nowickia_ferox_genome_assembly,_chromosome:_2	AUGUSTUS	stop_codon	64513658	64513660	.	+	0	ID=g9755.t1.stop1;Parent=g9755.t1;
OW387024.1_Nowickia_ferox_genome_assembly,_chromosome:_2	AUGUSTUS	gene	64552799	64555036	.	-	.	ID=g9756;
OW387024.1_Nowickia_ferox_genome_assembly,_chromosome:_2	AUGUSTUS	mRNA	64552799	64555036	1	-	.	ID=g9756.t1;Parent=g9756;
OW387024.1_Nowickia_ferox_genome_assembly,_chromosome:_2	AUGUSTUS	stop_codon	64552799	64552801	.	-	0	ID=g9756.t1.stop1;Parent=g9756.t1;
OW387024.1_Nowickia_ferox_genome_assembly,_chromosome:_2	AUGUSTUS	CDS	64552799	64555036	1	-	0	ID=g9756.t1.CDS1;Parent=g9756.t1;
OW387024.1_Nowickia_ferox_genome_assembly,_chromosome:_2	AUGUSTUS	exon	64552799	64555036	.	-	.	ID=g9756.t1.exon1;Parent=g9756.t1;
OW387024.1_Nowickia_ferox_genome_assembly,_chromosome:_2	AUGUSTUS	start_codon	64555034	64555036	.	-	0	ID=g9756.t1.start1;Parent=g9756.t1;
OW387024.1_Nowickia_ferox_genome_assembly,_chromosome:_2	AUGUSTUS	gene	64765667	64766773	.	-	.	ID=g9757;
OW387024.1_Nowickia_ferox_genome_assembly,_chromosome:_2	AUGUSTUS	mRNA	64765667	64766773	0.81	-	.	ID=g9757.t1;Parent=g9757;
OW387024.1_Nowickia_ferox_genome_assembly,_chromosome:_2	AUGUSTUS	stop_codon	64765667	64765669	.	-	0	ID=g9757.t1.stop1;Parent=g9757.t1;
OW387024.1_Nowickia_ferox_genome_assembly,_chromosome:_2	AUGUSTUS	CDS	64765667	64765846	0.82	-	0	ID=g9757.t1.CDS1;Parent=g9757.t1;
OW387024.1_Nowickia_ferox_genome_assembly,_chromosome:_2	AUGUSTUS	exon	64765667	64765846	.	-	.	ID=g9757.t1.exon1;Parent=g9757.t1;
OW387024.1_Nowickia_ferox_genome_assembly,_chromosome:_2	AUGUSTUS	intron	64765847	64766599	0.82	-	.	ID=g9757.t1.intron1;Parent=g9757.t1;
OW387024.1_Nowickia_ferox_genome_assembly,_chromosome:_2	AUGUSTUS	CDS	64766600	64766773	0.96	-	0	ID=g9757.t1.CDS2;Parent=g9757.t1;
OW387024.1_Nowickia_ferox_genome_assembly,_chromosome:_2	AUGUSTUS	exon	64766600	64766773	.	-	.	ID=g9757.t1.exon2;Parent=g9757.t1;
OW387024.1_Nowickia_ferox_genome_assembly,_chromosome:_2	AUGUSTUS	start_codon	64766771	64766773	.	-	0	ID=g9757.t1.start1;Parent=g9757.t1;
OW387024.1_Nowickia_ferox_genome_assembly,_chromosome:_2	AUGUSTUS	gene	64823725	64837147	.	-	.	ID=g9758;
OW387024.1_Nowickia_ferox_genome_assembly,_chromosome:_2	AUGUSTUS	mRNA	64823725	64837147	1	-	.	ID=g9758.t1;Parent=g9758;
OW387024.1_Nowickia_ferox_genome_assembly,_chromosome:_2	AUGUSTUS	stop_codon	64823725	64823727	.	-	0	ID=g9758.t1.stop1;Parent=g9758.t1;
OW387024.1_Nowickia_ferox_genome_assembly,_chromosome:_2	AUGUSTUS	CDS	64823725	64823991	1	-	0	ID=g9758.t1.CDS1;Parent=g9758.t1;
OW387024.1_Nowickia_ferox_genome_assembly,_chromosome:_2	AUGUSTUS	exon	64823725	64823991	.	-	.	ID=g9758.t1.exon1;Parent=g9758.t1;
OW387024.1_Nowickia_ferox_genome_assembly,_chromosome:_2	AUGUSTUS	intron	64823992	64825961	1	-	.	ID=g9758.t1.intron1;Parent=g9758.t1;
OW387024.1_Nowickia_ferox_genome_assembly,_chromosome:_2	AUGUSTUS	CDS	64825962	64826121	1	-	1	ID=g9758.t1.CDS2;Parent=g9758.t1;
OW387024.1_Nowickia_ferox_genome_assembly,_chromosome:_2	AUGUSTUS	exon	64825962	64826121	.	-	.	ID=g9758.t1.exon2;Parent=g9758.t1;
OW387024.1_Nowickia_ferox_genome_assembly,_chromosome:_2	AUGUSTUS	intron	64826122	64826182	1	-	.	ID=g9758.t1.intron2;Parent=g9758.t1;
OW387024.1_Nowickia_ferox_genome_assembly,_chromosome:_2	AUGUSTUS	CDS	64826183	64827001	1	-	1	ID=g9758.t1.CDS3;Parent=g9758.t1;
OW387024.1_Nowickia_ferox_genome_assembly,_chromosome:_2	AUGUSTUS	exon	64826183	64827001	.	-	.	ID=g9758.t1.exon3;Parent=g9758.t1;
OW387024.1_Nowickia_ferox_genome_assembly,_chromosome:_2	AUGUSTUS	intron	64827002	64831632	1	-	.	ID=g9758.t1.intron3;Parent=g9758.t1;
OW387024.1_Nowickia_ferox_genome_assembly,_chromosome:_2	AUGUSTUS	CDS	64831633	64831788	1	-	1	ID=g9758.t1.CDS4;Parent=g9758.t1;
OW387024.1_Nowickia_ferox_genome_assembly,_chromosome:_2	AUGUSTUS	exon	64831633	64831788	.	-	.	ID=g9758.t1.exon4;Parent=g9758.t1;
OW387024.1_Nowickia_ferox_genome_assembly,_chromosome:_2	AUGUSTUS	intron	64831789	64832080	1	-	.	ID=g9758.t1.intron4;Parent=g9758.t1;
OW387024.1_Nowickia_ferox_genome_assembly,_chromosome:_2	AUGUSTUS	CDS	64832081	64832163	1	-	0	ID=g9758.t1.CDS5;Parent=g9758.t1;
OW387024.1_Nowickia_ferox_genome_assembly,_chromosome:_2	AUGUSTUS	exon	64832081	64832163	.	-	.	ID=g9758.t1.exon5;Parent=g9758.t1;
OW387024.1_Nowickia_ferox_genome_assembly,_chromosome:_2	AUGUSTUS	intron	64832164	64837060	1	-	.	ID=g9758.t1.intron5;Parent=g9758.t1;
OW387024.1_Nowickia_ferox_genome_assembly,_chromosome:_2	AUGUSTUS	CDS	64837061	64837147	1	-	0	ID=g9758.t1.CDS6;Parent=g9758.t1;
OW387024.1_Nowickia_ferox_genome_assembly,_chromosome:_2	AUGUSTUS	exon	64837061	64837147	.	-	.	ID=g9758.t1.exon6;Parent=g9758.t1;
OW387024.1_Nowickia_ferox_genome_assembly,_chromosome:_2	AUGUSTUS	start_codon	64837145	64837147	.	-	0	ID=g9758.t1.start1;Parent=g9758.t1;
OW387024.1_Nowickia_ferox_genome_assembly,_chromosome:_2	AUGUSTUS	gene	64903674	64910359	.	-	.	ID=g9759;
OW387024.1_Nowickia_ferox_genome_assembly,_chromosome:_2	AUGUSTUS	mRNA	64903674	64910359	1	-	.	ID=g9759.t1;Parent=g9759;
OW387024.1_Nowickia_ferox_genome_assembly,_chromosome:_2	AUGUSTUS	stop_codon	64903674	64903676	.	-	0	ID=g9759.t1.stop1;Parent=g9759.t1;
OW387024.1_Nowickia_ferox_genome_assembly,_chromosome:_2	AUGUSTUS	CDS	64903674	64903815	1	-	1	ID=g9759.t1.CDS1;Parent=g9759.t1;
OW387024.1_Nowickia_ferox_genome_assembly,_chromosome:_2	AUGUSTUS	exon	64903674	64903815	.	-	.	ID=g9759.t1.exon1;Parent=g9759.t1;
OW387024.1_Nowickia_ferox_genome_assembly,_chromosome:_2	AUGUSTUS	intron	64903816	64903900	1	-	.	ID=g9759.t1.intron1;Parent=g9759.t1;
OW387024.1_Nowickia_ferox_genome_assembly,_chromosome:_2	AUGUSTUS	CDS	64903901	64904235	1	-	0	ID=g9759.t1.CDS2;Parent=g9759.t1;
OW387024.1_Nowickia_ferox_genome_assembly,_chromosome:_2	AUGUSTUS	exon	64903901	64904235	.	-	.	ID=g9759.t1.exon2;Parent=g9759.t1;
OW387024.1_Nowickia_ferox_genome_assembly,_chromosome:_2	AUGUSTUS	intron	64904236	64904309	1	-	.	ID=g9759.t1.intron2;Parent=g9759.t1;
OW387024.1_Nowickia_ferox_genome_assembly,_chromosome:_2	AUGUSTUS	CDS	64904310	64904648	1	-	0	ID=g9759.t1.CDS3;Parent=g9759.t1;
OW387024.1_Nowickia_ferox_genome_assembly,_chromosome:_2	AUGUSTUS	exon	64904310	64904648	.	-	.	ID=g9759.t1.exon3;Parent=g9759.t1;
OW387024.1_Nowickia_ferox_genome_assembly,_chromosome:_2	AUGUSTUS	intron	64904649	64904720	1	-	.	ID=g9759.t1.intron3;Parent=g9759.t1;
OW387024.1_Nowickia_ferox_genome_assembly,_chromosome:_2	AUGUSTUS	CDS	64904721	64905485	1	-	0	ID=g9759.t1.CDS4;Parent=g9759.t1;
OW387024.1_Nowickia_ferox_genome_assembly,_chromosome:_2	AUGUSTUS	exon	64904721	64905485	.	-	.	ID=g9759.t1.exon4;Parent=g9759.t1;
OW387024.1_Nowickia_ferox_genome_assembly,_chromosome:_2	AUGUSTUS	intron	64905486	64910338	1	-	.	ID=g9759.t1.intron4;Parent=g9759.t1;
OW387024.1_Nowickia_ferox_genome_assembly,_chromosome:_2	AUGUSTUS	CDS	64910339	64910359	1	-	0	ID=g9759.t1.CDS5;Parent=g9759.t1;
OW387024.1_Nowickia_ferox_genome_assembly,_chromosome:_2	AUGUSTUS	exon	64910339	64910359	.	-	.	ID=g9759.t1.exon5;Parent=g9759.t1;
OW387024.1_Nowickia_ferox_genome_assembly,_chromosome:_2	AUGUSTUS	start_codon	64910357	64910359	.	-	0	ID=g9759.t1.start1;Parent=g9759.t1;
OW387024.1_Nowickia_ferox_genome_assembly,_chromosome:_2	AUGUSTUS	gene	64931424	64944496	.	+	.	ID=g9760;
OW387024.1_Nowickia_ferox_genome_assembly,_chromosome:_2	AUGUSTUS	mRNA	64931424	64944496	1	+	.	ID=g9760.t1;Parent=g9760;
OW387024.1_Nowickia_ferox_genome_assembly,_chromosome:_2	AUGUSTUS	start_codon	64931424	64931426	.	+	0	ID=g9760.t1.start1;Parent=g9760.t1;
OW387024.1_Nowickia_ferox_genome_assembly,_chromosome:_2	AUGUSTUS	CDS	64931424	64931773	1	+	0	ID=g9760.t1.CDS1;Parent=g9760.t1;
OW387024.1_Nowickia_ferox_genome_assembly,_chromosome:_2	AUGUSTUS	exon	64931424	64931773	.	+	.	ID=g9760.t1.exon1;Parent=g9760.t1;
OW387024.1_Nowickia_ferox_genome_assembly,_chromosome:_2	AUGUSTUS	intron	64931774	64940888	1	+	.	ID=g9760.t1.intron1;Parent=g9760.t1;
OW387024.1_Nowickia_ferox_genome_assembly,_chromosome:_2	AUGUSTUS	CDS	64940889	64940938	1	+	1	ID=g9760.t1.CDS2;Parent=g9760.t1;
OW387024.1_Nowickia_ferox_genome_assembly,_chromosome:_2	AUGUSTUS	exon	64940889	64940938	.	+	.	ID=g9760.t1.exon2;Parent=g9760.t1;
OW387024.1_Nowickia_ferox_genome_assembly,_chromosome:_2	AUGUSTUS	intron	64940939	64941346	1	+	.	ID=g9760.t1.intron2;Parent=g9760.t1;
OW387024.1_Nowickia_ferox_genome_assembly,_chromosome:_2	AUGUSTUS	CDS	64941347	64941483	1	+	2	ID=g9760.t1.CDS3;Parent=g9760.t1;
OW387024.1_Nowickia_ferox_genome_assembly,_chromosome:_2	AUGUSTUS	exon	64941347	64941483	.	+	.	ID=g9760.t1.exon3;Parent=g9760.t1;
OW387024.1_Nowickia_ferox_genome_assembly,_chromosome:_2	AUGUSTUS	intron	64941484	64941551	1	+	.	ID=g9760.t1.intron3;Parent=g9760.t1;
OW387024.1_Nowickia_ferox_genome_assembly,_chromosome:_2	AUGUSTUS	CDS	64941552	64942517	1	+	0	ID=g9760.t1.CDS4;Parent=g9760.t1;
OW387024.1_Nowickia_ferox_genome_assembly,_chromosome:_2	AUGUSTUS	exon	64941552	64942517	.	+	.	ID=g9760.t1.exon4;Parent=g9760.t1;
OW387024.1_Nowickia_ferox_genome_assembly,_chromosome:_2	AUGUSTUS	intron	64942518	64942719	1	+	.	ID=g9760.t1.intron4;Parent=g9760.t1;
OW387024.1_Nowickia_ferox_genome_assembly,_chromosome:_2	AUGUSTUS	CDS	64942720	64942961	1	+	0	ID=g9760.t1.CDS5;Parent=g9760.t1;
OW387024.1_Nowickia_ferox_genome_assembly,_chromosome:_2	AUGUSTUS	exon	64942720	64942961	.	+	.	ID=g9760.t1.exon5;Parent=g9760.t1;
OW387024.1_Nowickia_ferox_genome_assembly,_chromosome:_2	AUGUSTUS	intron	64942962	64943207	1	+	.	ID=g9760.t1.intron5;Parent=g9760.t1;
OW387024.1_Nowickia_ferox_genome_assembly,_chromosome:_2	AUGUSTUS	CDS	64943208	64943308	1	+	1	ID=g9760.t1.CDS6;Parent=g9760.t1;
OW387024.1_Nowickia_ferox_genome_assembly,_chromosome:_2	AUGUSTUS	exon	64943208	64943308	.	+	.	ID=g9760.t1.exon6;Parent=g9760.t1;
OW387024.1_Nowickia_ferox_genome_assembly,_chromosome:_2	AUGUSTUS	intron	64943309	64944320	1	+	.	ID=g9760.t1.intron6;Parent=g9760.t1;
OW387024.1_Nowickia_ferox_genome_assembly,_chromosome:_2	AUGUSTUS	CDS	64944321	64944496	1	+	2	ID=g9760.t1.CDS7;Parent=g9760.t1;
OW387024.1_Nowickia_ferox_genome_assembly,_chromosome:_2	AUGUSTUS	exon	64944321	64944496	.	+	.	ID=g9760.t1.exon7;Parent=g9760.t1;
OW387024.1_Nowickia_ferox_genome_assembly,_chromosome:_2	AUGUSTUS	stop_codon	64944494	64944496	.	+	0	ID=g9760.t1.stop1;Parent=g9760.t1;
OW387024.1_Nowickia_ferox_genome_assembly,_chromosome:_2	AUGUSTUS	gene	64951810	65040369	.	-	.	ID=g9761;
OW387024.1_Nowickia_ferox_genome_assembly,_chromosome:_2	AUGUSTUS	mRNA	64951810	65040369	0.41	-	.	ID=g9761.t1;Parent=g9761;
OW387024.1_Nowickia_ferox_genome_assembly,_chromosome:_2	AUGUSTUS	stop_codon	64951810	64951812	.	-	0	ID=g9761.t1.stop1;Parent=g9761.t1;
OW387024.1_Nowickia_ferox_genome_assembly,_chromosome:_2	AUGUSTUS	CDS	64951810	64953171	1	-	0	ID=g9761.t1.CDS1;Parent=g9761.t1;
OW387024.1_Nowickia_ferox_genome_assembly,_chromosome:_2	AUGUSTUS	exon	64951810	64953171	.	-	.	ID=g9761.t1.exon1;Parent=g9761.t1;
OW387024.1_Nowickia_ferox_genome_assembly,_chromosome:_2	AUGUSTUS	intron	64953172	64953360	1	-	.	ID=g9761.t1.intron1;Parent=g9761.t1;
OW387024.1_Nowickia_ferox_genome_assembly,_chromosome:_2	AUGUSTUS	CDS	64953361	64953485	1	-	2	ID=g9761.t1.CDS2;Parent=g9761.t1;
OW387024.1_Nowickia_ferox_genome_assembly,_chromosome:_2	AUGUSTUS	exon	64953361	64953485	.	-	.	ID=g9761.t1.exon2;Parent=g9761.t1;
OW387024.1_Nowickia_ferox_genome_assembly,_chromosome:_2	AUGUSTUS	intron	64953486	64953638	1	-	.	ID=g9761.t1.intron2;Parent=g9761.t1;
OW387024.1_Nowickia_ferox_genome_assembly,_chromosome:_2	AUGUSTUS	CDS	64953639	64953820	1	-	1	ID=g9761.t1.CDS3;Parent=g9761.t1;
OW387024.1_Nowickia_ferox_genome_assembly,_chromosome:_2	AUGUSTUS	exon	64953639	64953820	.	-	.	ID=g9761.t1.exon3;Parent=g9761.t1;
OW387024.1_Nowickia_ferox_genome_assembly,_chromosome:_2	AUGUSTUS	intron	64953821	64953884	1	-	.	ID=g9761.t1.intron3;Parent=g9761.t1;
OW387024.1_Nowickia_ferox_genome_assembly,_chromosome:_2	AUGUSTUS	CDS	64953885	64954054	1	-	0	ID=g9761.t1.CDS4;Parent=g9761.t1;
OW387024.1_Nowickia_ferox_genome_assembly,_chromosome:_2	AUGUSTUS	exon	64953885	64954054	.	-	.	ID=g9761.t1.exon4;Parent=g9761.t1;
OW387024.1_Nowickia_ferox_genome_assembly,_chromosome:_2	AUGUSTUS	intron	64954055	64957203	1	-	.	ID=g9761.t1.intron4;Parent=g9761.t1;
OW387024.1_Nowickia_ferox_genome_assembly,_chromosome:_2	AUGUSTUS	CDS	64957204	64957313	1	-	2	ID=g9761.t1.CDS5;Parent=g9761.t1;
OW387024.1_Nowickia_ferox_genome_assembly,_chromosome:_2	AUGUSTUS	exon	64957204	64957313	.	-	.	ID=g9761.t1.exon5;Parent=g9761.t1;
OW387024.1_Nowickia_ferox_genome_assembly,_chromosome:_2	AUGUSTUS	intron	64957314	64962787	1	-	.	ID=g9761.t1.intron5;Parent=g9761.t1;
OW387024.1_Nowickia_ferox_genome_assembly,_chromosome:_2	AUGUSTUS	CDS	64962788	64962843	1	-	1	ID=g9761.t1.CDS6;Parent=g9761.t1;
OW387024.1_Nowickia_ferox_genome_assembly,_chromosome:_2	AUGUSTUS	exon	64962788	64962843	.	-	.	ID=g9761.t1.exon6;Parent=g9761.t1;
OW387024.1_Nowickia_ferox_genome_assembly,_chromosome:_2	AUGUSTUS	intron	64962844	64974551	1	-	.	ID=g9761.t1.intron6;Parent=g9761.t1;
OW387024.1_Nowickia_ferox_genome_assembly,_chromosome:_2	AUGUSTUS	CDS	64974552	64974709	1	-	0	ID=g9761.t1.CDS7;Parent=g9761.t1;
OW387024.1_Nowickia_ferox_genome_assembly,_chromosome:_2	AUGUSTUS	exon	64974552	64974709	.	-	.	ID=g9761.t1.exon7;Parent=g9761.t1;
OW387024.1_Nowickia_ferox_genome_assembly,_chromosome:_2	AUGUSTUS	intron	64974710	64974909	1	-	.	ID=g9761.t1.intron7;Parent=g9761.t1;
OW387024.1_Nowickia_ferox_genome_assembly,_chromosome:_2	AUGUSTUS	CDS	64974910	64975176	1	-	0	ID=g9761.t1.CDS8;Parent=g9761.t1;
OW387024.1_Nowickia_ferox_genome_assembly,_chromosome:_2	AUGUSTUS	exon	64974910	64975176	.	-	.	ID=g9761.t1.exon8;Parent=g9761.t1;
OW387024.1_Nowickia_ferox_genome_assembly,_chromosome:_2	AUGUSTUS	intron	64975177	64981187	1	-	.	ID=g9761.t1.intron8;Parent=g9761.t1;
OW387024.1_Nowickia_ferox_genome_assembly,_chromosome:_2	AUGUSTUS	CDS	64981188	64981301	1	-	0	ID=g9761.t1.CDS9;Parent=g9761.t1;
OW387024.1_Nowickia_ferox_genome_assembly,_chromosome:_2	AUGUSTUS	exon	64981188	64981301	.	-	.	ID=g9761.t1.exon9;Parent=g9761.t1;
OW387024.1_Nowickia_ferox_genome_assembly,_chromosome:_2	AUGUSTUS	intron	64981302	64983850	1	-	.	ID=g9761.t1.intron9;Parent=g9761.t1;
OW387024.1_Nowickia_ferox_genome_assembly,_chromosome:_2	AUGUSTUS	CDS	64983851	64983941	1	-	1	ID=g9761.t1.CDS10;Parent=g9761.t1;
OW387024.1_Nowickia_ferox_genome_assembly,_chromosome:_2	AUGUSTUS	exon	64983851	64983941	.	-	.	ID=g9761.t1.exon10;Parent=g9761.t1;
OW387024.1_Nowickia_ferox_genome_assembly,_chromosome:_2	AUGUSTUS	intron	64983942	64984046	1	-	.	ID=g9761.t1.intron10;Parent=g9761.t1;
OW387024.1_Nowickia_ferox_genome_assembly,_chromosome:_2	AUGUSTUS	CDS	64984047	64984144	1	-	0	ID=g9761.t1.CDS11;Parent=g9761.t1;
OW387024.1_Nowickia_ferox_genome_assembly,_chromosome:_2	AUGUSTUS	exon	64984047	64984144	.	-	.	ID=g9761.t1.exon11;Parent=g9761.t1;
OW387024.1_Nowickia_ferox_genome_assembly,_chromosome:_2	AUGUSTUS	intron	64984145	64984218	1	-	.	ID=g9761.t1.intron11;Parent=g9761.t1;
OW387024.1_Nowickia_ferox_genome_assembly,_chromosome:_2	AUGUSTUS	CDS	64984219	64984378	1	-	1	ID=g9761.t1.CDS12;Parent=g9761.t1;
OW387024.1_Nowickia_ferox_genome_assembly,_chromosome:_2	AUGUSTUS	exon	64984219	64984378	.	-	.	ID=g9761.t1.exon12;Parent=g9761.t1;
OW387024.1_Nowickia_ferox_genome_assembly,_chromosome:_2	AUGUSTUS	intron	64984379	64984445	1	-	.	ID=g9761.t1.intron12;Parent=g9761.t1;
OW387024.1_Nowickia_ferox_genome_assembly,_chromosome:_2	AUGUSTUS	CDS	64984446	64984540	1	-	0	ID=g9761.t1.CDS13;Parent=g9761.t1;
OW387024.1_Nowickia_ferox_genome_assembly,_chromosome:_2	AUGUSTUS	exon	64984446	64984540	.	-	.	ID=g9761.t1.exon13;Parent=g9761.t1;
OW387024.1_Nowickia_ferox_genome_assembly,_chromosome:_2	AUGUSTUS	intron	64984541	64984606	1	-	.	ID=g9761.t1.intron13;Parent=g9761.t1;
OW387024.1_Nowickia_ferox_genome_assembly,_chromosome:_2	AUGUSTUS	CDS	64984607	64984751	1	-	1	ID=g9761.t1.CDS14;Parent=g9761.t1;
OW387024.1_Nowickia_ferox_genome_assembly,_chromosome:_2	AUGUSTUS	exon	64984607	64984751	.	-	.	ID=g9761.t1.exon14;Parent=g9761.t1;
OW387024.1_Nowickia_ferox_genome_assembly,_chromosome:_2	AUGUSTUS	intron	64984752	64999476	1	-	.	ID=g9761.t1.intron14;Parent=g9761.t1;
OW387024.1_Nowickia_ferox_genome_assembly,_chromosome:_2	AUGUSTUS	CDS	64999477	64999635	1	-	1	ID=g9761.t1.CDS15;Parent=g9761.t1;
OW387024.1_Nowickia_ferox_genome_assembly,_chromosome:_2	AUGUSTUS	exon	64999477	64999635	.	-	.	ID=g9761.t1.exon15;Parent=g9761.t1;
OW387024.1_Nowickia_ferox_genome_assembly,_chromosome:_2	AUGUSTUS	intron	64999636	65004430	1	-	.	ID=g9761.t1.intron15;Parent=g9761.t1;
OW387024.1_Nowickia_ferox_genome_assembly,_chromosome:_2	AUGUSTUS	CDS	65004431	65004577	1	-	1	ID=g9761.t1.CDS16;Parent=g9761.t1;
OW387024.1_Nowickia_ferox_genome_assembly,_chromosome:_2	AUGUSTUS	exon	65004431	65004577	.	-	.	ID=g9761.t1.exon16;Parent=g9761.t1;
OW387024.1_Nowickia_ferox_genome_assembly,_chromosome:_2	AUGUSTUS	intron	65004578	65006051	1	-	.	ID=g9761.t1.intron16;Parent=g9761.t1;
OW387024.1_Nowickia_ferox_genome_assembly,_chromosome:_2	AUGUSTUS	CDS	65006052	65006144	1	-	1	ID=g9761.t1.CDS17;Parent=g9761.t1;
OW387024.1_Nowickia_ferox_genome_assembly,_chromosome:_2	AUGUSTUS	exon	65006052	65006144	.	-	.	ID=g9761.t1.exon17;Parent=g9761.t1;
OW387024.1_Nowickia_ferox_genome_assembly,_chromosome:_2	AUGUSTUS	intron	65006145	65017792	1	-	.	ID=g9761.t1.intron17;Parent=g9761.t1;
OW387024.1_Nowickia_ferox_genome_assembly,_chromosome:_2	AUGUSTUS	CDS	65017793	65017914	1	-	0	ID=g9761.t1.CDS18;Parent=g9761.t1;
OW387024.1_Nowickia_ferox_genome_assembly,_chromosome:_2	AUGUSTUS	exon	65017793	65017914	.	-	.	ID=g9761.t1.exon18;Parent=g9761.t1;
OW387024.1_Nowickia_ferox_genome_assembly,_chromosome:_2	AUGUSTUS	intron	65017915	65026491	1	-	.	ID=g9761.t1.intron18;Parent=g9761.t1;
OW387024.1_Nowickia_ferox_genome_assembly,_chromosome:_2	AUGUSTUS	CDS	65026492	65026641	1	-	0	ID=g9761.t1.CDS19;Parent=g9761.t1;
OW387024.1_Nowickia_ferox_genome_assembly,_chromosome:_2	AUGUSTUS	exon	65026492	65026641	.	-	.	ID=g9761.t1.exon19;Parent=g9761.t1;
OW387024.1_Nowickia_ferox_genome_assembly,_chromosome:_2	AUGUSTUS	intron	65026642	65028398	1	-	.	ID=g9761.t1.intron19;Parent=g9761.t1;
OW387024.1_Nowickia_ferox_genome_assembly,_chromosome:_2	AUGUSTUS	CDS	65028399	65028561	1	-	1	ID=g9761.t1.CDS20;Parent=g9761.t1;
OW387024.1_Nowickia_ferox_genome_assembly,_chromosome:_2	AUGUSTUS	exon	65028399	65028561	.	-	.	ID=g9761.t1.exon20;Parent=g9761.t1;
OW387024.1_Nowickia_ferox_genome_assembly,_chromosome:_2	AUGUSTUS	intron	65028562	65035924	1	-	.	ID=g9761.t1.intron20;Parent=g9761.t1;
OW387024.1_Nowickia_ferox_genome_assembly,_chromosome:_2	AUGUSTUS	CDS	65035925	65036045	1	-	2	ID=g9761.t1.CDS21;Parent=g9761.t1;
OW387024.1_Nowickia_ferox_genome_assembly,_chromosome:_2	AUGUSTUS	exon	65035925	65036045	.	-	.	ID=g9761.t1.exon21;Parent=g9761.t1;
OW387024.1_Nowickia_ferox_genome_assembly,_chromosome:_2	AUGUSTUS	intron	65036046	65036942	1	-	.	ID=g9761.t1.intron21;Parent=g9761.t1;
OW387024.1_Nowickia_ferox_genome_assembly,_chromosome:_2	AUGUSTUS	CDS	65036943	65037991	1	-	1	ID=g9761.t1.CDS22;Parent=g9761.t1;
OW387024.1_Nowickia_ferox_genome_assembly,_chromosome:_2	AUGUSTUS	exon	65036943	65037991	.	-	.	ID=g9761.t1.exon22;Parent=g9761.t1;
OW387024.1_Nowickia_ferox_genome_assembly,_chromosome:_2	AUGUSTUS	intron	65037992	65040241	0.61	-	.	ID=g9761.t1.intron22;Parent=g9761.t1;
OW387024.1_Nowickia_ferox_genome_assembly,_chromosome:_2	AUGUSTUS	CDS	65040242	65040369	0.41	-	0	ID=g9761.t1.CDS23;Parent=g9761.t1;
OW387024.1_Nowickia_ferox_genome_assembly,_chromosome:_2	AUGUSTUS	exon	65040242	65040369	.	-	.	ID=g9761.t1.exon23;Parent=g9761.t1;
OW387024.1_Nowickia_ferox_genome_assembly,_chromosome:_2	AUGUSTUS	start_codon	65040367	65040369	.	-	0	ID=g9761.t1.start1;Parent=g9761.t1;
OW387024.1_Nowickia_ferox_genome_assembly,_chromosome:_2	AUGUSTUS	mRNA	64951810	65037957	0.98	-	.	ID=g9761.t2;Parent=g9761;
OW387024.1_Nowickia_ferox_genome_assembly,_chromosome:_2	AUGUSTUS	stop_codon	64951810	64951812	.	-	0	ID=g9761.t2.stop1;Parent=g9761.t2;
OW387024.1_Nowickia_ferox_genome_assembly,_chromosome:_2	AUGUSTUS	CDS	64951810	64953171	1	-	0	ID=g9761.t2.CDS1;Parent=g9761.t2;
OW387024.1_Nowickia_ferox_genome_assembly,_chromosome:_2	AUGUSTUS	exon	64951810	64953171	.	-	.	ID=g9761.t2.exon1;Parent=g9761.t2;
OW387024.1_Nowickia_ferox_genome_assembly,_chromosome:_2	AUGUSTUS	intron	64953172	64953360	1	-	.	ID=g9761.t2.intron1;Parent=g9761.t2;
OW387024.1_Nowickia_ferox_genome_assembly,_chromosome:_2	AUGUSTUS	CDS	64953361	64953485	1	-	2	ID=g9761.t2.CDS2;Parent=g9761.t2;
OW387024.1_Nowickia_ferox_genome_assembly,_chromosome:_2	AUGUSTUS	exon	64953361	64953485	.	-	.	ID=g9761.t2.exon2;Parent=g9761.t2;
OW387024.1_Nowickia_ferox_genome_assembly,_chromosome:_2	AUGUSTUS	intron	64953486	64953638	1	-	.	ID=g9761.t2.intron2;Parent=g9761.t2;
OW387024.1_Nowickia_ferox_genome_assembly,_chromosome:_2	AUGUSTUS	CDS	64953639	64953820	1	-	1	ID=g9761.t2.CDS3;Parent=g9761.t2;
OW387024.1_Nowickia_ferox_genome_assembly,_chromosome:_2	AUGUSTUS	exon	64953639	64953820	.	-	.	ID=g9761.t2.exon3;Parent=g9761.t2;
OW387024.1_Nowickia_ferox_genome_assembly,_chromosome:_2	AUGUSTUS	intron	64953821	64953884	1	-	.	ID=g9761.t2.intron3;Parent=g9761.t2;
OW387024.1_Nowickia_ferox_genome_assembly,_chromosome:_2	AUGUSTUS	CDS	64953885	64954054	1	-	0	ID=g9761.t2.CDS4;Parent=g9761.t2;
OW387024.1_Nowickia_ferox_genome_assembly,_chromosome:_2	AUGUSTUS	exon	64953885	64954054	.	-	.	ID=g9761.t2.exon4;Parent=g9761.t2;
OW387024.1_Nowickia_ferox_genome_assembly,_chromosome:_2	AUGUSTUS	intron	64954055	64957203	1	-	.	ID=g9761.t2.intron4;Parent=g9761.t2;
OW387024.1_Nowickia_ferox_genome_assembly,_chromosome:_2	AUGUSTUS	CDS	64957204	64957313	1	-	2	ID=g9761.t2.CDS5;Parent=g9761.t2;
OW387024.1_Nowickia_ferox_genome_assembly,_chromosome:_2	AUGUSTUS	exon	64957204	64957313	.	-	.	ID=g9761.t2.exon5;Parent=g9761.t2;
OW387024.1_Nowickia_ferox_genome_assembly,_chromosome:_2	AUGUSTUS	intron	64957314	64962787	1	-	.	ID=g9761.t2.intron5;Parent=g9761.t2;
OW387024.1_Nowickia_ferox_genome_assembly,_chromosome:_2	AUGUSTUS	CDS	64962788	64962921	1	-	1	ID=g9761.t2.CDS6;Parent=g9761.t2;
OW387024.1_Nowickia_ferox_genome_assembly,_chromosome:_2	AUGUSTUS	exon	64962788	64962921	.	-	.	ID=g9761.t2.exon6;Parent=g9761.t2;
OW387024.1_Nowickia_ferox_genome_assembly,_chromosome:_2	AUGUSTUS	intron	64962922	64974551	1	-	.	ID=g9761.t2.intron6;Parent=g9761.t2;
OW387024.1_Nowickia_ferox_genome_assembly,_chromosome:_2	AUGUSTUS	CDS	64974552	64974709	1	-	0	ID=g9761.t2.CDS7;Parent=g9761.t2;
OW387024.1_Nowickia_ferox_genome_assembly,_chromosome:_2	AUGUSTUS	exon	64974552	64974709	.	-	.	ID=g9761.t2.exon7;Parent=g9761.t2;
OW387024.1_Nowickia_ferox_genome_assembly,_chromosome:_2	AUGUSTUS	intron	64974710	64974909	1	-	.	ID=g9761.t2.intron7;Parent=g9761.t2;
OW387024.1_Nowickia_ferox_genome_assembly,_chromosome:_2	AUGUSTUS	CDS	64974910	64975176	1	-	0	ID=g9761.t2.CDS8;Parent=g9761.t2;
OW387024.1_Nowickia_ferox_genome_assembly,_chromosome:_2	AUGUSTUS	exon	64974910	64975176	.	-	.	ID=g9761.t2.exon8;Parent=g9761.t2;
OW387024.1_Nowickia_ferox_genome_assembly,_chromosome:_2	AUGUSTUS	intron	64975177	64981187	1	-	.	ID=g9761.t2.intron8;Parent=g9761.t2;
OW387024.1_Nowickia_ferox_genome_assembly,_chromosome:_2	AUGUSTUS	CDS	64981188	64981301	1	-	0	ID=g9761.t2.CDS9;Parent=g9761.t2;
OW387024.1_Nowickia_ferox_genome_assembly,_chromosome:_2	AUGUSTUS	exon	64981188	64981301	.	-	.	ID=g9761.t2.exon9;Parent=g9761.t2;
OW387024.1_Nowickia_ferox_genome_assembly,_chromosome:_2	AUGUSTUS	intron	64981302	64983850	1	-	.	ID=g9761.t2.intron9;Parent=g9761.t2;
OW387024.1_Nowickia_ferox_genome_assembly,_chromosome:_2	AUGUSTUS	CDS	64983851	64983941	1	-	1	ID=g9761.t2.CDS10;Parent=g9761.t2;
OW387024.1_Nowickia_ferox_genome_assembly,_chromosome:_2	AUGUSTUS	exon	64983851	64983941	.	-	.	ID=g9761.t2.exon10;Parent=g9761.t2;
OW387024.1_Nowickia_ferox_genome_assembly,_chromosome:_2	AUGUSTUS	intron	64983942	64984046	1	-	.	ID=g9761.t2.intron10;Parent=g9761.t2;
OW387024.1_Nowickia_ferox_genome_assembly,_chromosome:_2	AUGUSTUS	CDS	64984047	64984144	1	-	0	ID=g9761.t2.CDS11;Parent=g9761.t2;
OW387024.1_Nowickia_ferox_genome_assembly,_chromosome:_2	AUGUSTUS	exon	64984047	64984144	.	-	.	ID=g9761.t2.exon11;Parent=g9761.t2;
OW387024.1_Nowickia_ferox_genome_assembly,_chromosome:_2	AUGUSTUS	intron	64984145	64984218	1	-	.	ID=g9761.t2.intron11;Parent=g9761.t2;
OW387024.1_Nowickia_ferox_genome_assembly,_chromosome:_2	AUGUSTUS	CDS	64984219	64984378	1	-	1	ID=g9761.t2.CDS12;Parent=g9761.t2;
OW387024.1_Nowickia_ferox_genome_assembly,_chromosome:_2	AUGUSTUS	exon	64984219	64984378	.	-	.	ID=g9761.t2.exon12;Parent=g9761.t2;
OW387024.1_Nowickia_ferox_genome_assembly,_chromosome:_2	AUGUSTUS	intron	64984379	64984445	1	-	.	ID=g9761.t2.intron12;Parent=g9761.t2;
OW387024.1_Nowickia_ferox_genome_assembly,_chromosome:_2	AUGUSTUS	CDS	64984446	64984540	1	-	0	ID=g9761.t2.CDS13;Parent=g9761.t2;
OW387024.1_Nowickia_ferox_genome_assembly,_chromosome:_2	AUGUSTUS	exon	64984446	64984540	.	-	.	ID=g9761.t2.exon13;Parent=g9761.t2;
OW387024.1_Nowickia_ferox_genome_assembly,_chromosome:_2	AUGUSTUS	intron	64984541	64984606	1	-	.	ID=g9761.t2.intron13;Parent=g9761.t2;
OW387024.1_Nowickia_ferox_genome_assembly,_chromosome:_2	AUGUSTUS	CDS	64984607	64984751	1	-	1	ID=g9761.t2.CDS14;Parent=g9761.t2;
OW387024.1_Nowickia_ferox_genome_assembly,_chromosome:_2	AUGUSTUS	exon	64984607	64984751	.	-	.	ID=g9761.t2.exon14;Parent=g9761.t2;
OW387024.1_Nowickia_ferox_genome_assembly,_chromosome:_2	AUGUSTUS	intron	64984752	64999476	1	-	.	ID=g9761.t2.intron14;Parent=g9761.t2;
OW387024.1_Nowickia_ferox_genome_assembly,_chromosome:_2	AUGUSTUS	CDS	64999477	64999635	1	-	1	ID=g9761.t2.CDS15;Parent=g9761.t2;
OW387024.1_Nowickia_ferox_genome_assembly,_chromosome:_2	AUGUSTUS	exon	64999477	64999635	.	-	.	ID=g9761.t2.exon15;Parent=g9761.t2;
OW387024.1_Nowickia_ferox_genome_assembly,_chromosome:_2	AUGUSTUS	intron	64999636	65004430	1	-	.	ID=g9761.t2.intron15;Parent=g9761.t2;
OW387024.1_Nowickia_ferox_genome_assembly,_chromosome:_2	AUGUSTUS	CDS	65004431	65004577	1	-	1	ID=g9761.t2.CDS16;Parent=g9761.t2;
OW387024.1_Nowickia_ferox_genome_assembly,_chromosome:_2	AUGUSTUS	exon	65004431	65004577	.	-	.	ID=g9761.t2.exon16;Parent=g9761.t2;
OW387024.1_Nowickia_ferox_genome_assembly,_chromosome:_2	AUGUSTUS	intron	65004578	65006051	1	-	.	ID=g9761.t2.intron16;Parent=g9761.t2;
OW387024.1_Nowickia_ferox_genome_assembly,_chromosome:_2	AUGUSTUS	CDS	65006052	65006144	1	-	1	ID=g9761.t2.CDS17;Parent=g9761.t2;
OW387024.1_Nowickia_ferox_genome_assembly,_chromosome:_2	AUGUSTUS	exon	65006052	65006144	.	-	.	ID=g9761.t2.exon17;Parent=g9761.t2;
OW387024.1_Nowickia_ferox_genome_assembly,_chromosome:_2	AUGUSTUS	intron	65006145	65017792	1	-	.	ID=g9761.t2.intron17;Parent=g9761.t2;
OW387024.1_Nowickia_ferox_genome_assembly,_chromosome:_2	AUGUSTUS	CDS	65017793	65017914	1	-	0	ID=g9761.t2.CDS18;Parent=g9761.t2;
OW387024.1_Nowickia_ferox_genome_assembly,_chromosome:_2	AUGUSTUS	exon	65017793	65017914	.	-	.	ID=g9761.t2.exon18;Parent=g9761.t2;
OW387024.1_Nowickia_ferox_genome_assembly,_chromosome:_2	AUGUSTUS	intron	65017915	65026491	1	-	.	ID=g9761.t2.intron18;Parent=g9761.t2;
OW387024.1_Nowickia_ferox_genome_assembly,_chromosome:_2	AUGUSTUS	CDS	65026492	65026641	1	-	0	ID=g9761.t2.CDS19;Parent=g9761.t2;
OW387024.1_Nowickia_ferox_genome_assembly,_chromosome:_2	AUGUSTUS	exon	65026492	65026641	.	-	.	ID=g9761.t2.exon19;Parent=g9761.t2;
OW387024.1_Nowickia_ferox_genome_assembly,_chromosome:_2	AUGUSTUS	intron	65026642	65028398	1	-	.	ID=g9761.t2.intron19;Parent=g9761.t2;
OW387024.1_Nowickia_ferox_genome_assembly,_chromosome:_2	AUGUSTUS	CDS	65028399	65028561	1	-	1	ID=g9761.t2.CDS20;Parent=g9761.t2;
OW387024.1_Nowickia_ferox_genome_assembly,_chromosome:_2	AUGUSTUS	exon	65028399	65028561	.	-	.	ID=g9761.t2.exon20;Parent=g9761.t2;
OW387024.1_Nowickia_ferox_genome_assembly,_chromosome:_2	AUGUSTUS	intron	65028562	65035924	1	-	.	ID=g9761.t2.intron20;Parent=g9761.t2;
OW387024.1_Nowickia_ferox_genome_assembly,_chromosome:_2	AUGUSTUS	CDS	65035925	65036045	1	-	2	ID=g9761.t2.CDS21;Parent=g9761.t2;
OW387024.1_Nowickia_ferox_genome_assembly,_chromosome:_2	AUGUSTUS	exon	65035925	65036045	.	-	.	ID=g9761.t2.exon21;Parent=g9761.t2;
OW387024.1_Nowickia_ferox_genome_assembly,_chromosome:_2	AUGUSTUS	intron	65036046	65036942	1	-	.	ID=g9761.t2.intron21;Parent=g9761.t2;
OW387024.1_Nowickia_ferox_genome_assembly,_chromosome:_2	AUGUSTUS	CDS	65036943	65037957	0.98	-	0	ID=g9761.t2.CDS22;Parent=g9761.t2;
OW387024.1_Nowickia_ferox_genome_assembly,_chromosome:_2	AUGUSTUS	exon	65036943	65037957	.	-	.	ID=g9761.t2.exon22;Parent=g9761.t2;
OW387024.1_Nowickia_ferox_genome_assembly,_chromosome:_2	AUGUSTUS	start_codon	65037955	65037957	.	-	0	ID=g9761.t2.start1;Parent=g9761.t2;
OW387024.1_Nowickia_ferox_genome_assembly,_chromosome:_2	AUGUSTUS	mRNA	64951810	65040369	0.5	-	.	ID=g9761.t3;Parent=g9761;
OW387024.1_Nowickia_ferox_genome_assembly,_chromosome:_2	AUGUSTUS	stop_codon	64951810	64951812	.	-	0	ID=g9761.t3.stop1;Parent=g9761.t3;
OW387024.1_Nowickia_ferox_genome_assembly,_chromosome:_2	AUGUSTUS	CDS	64951810	64953171	1	-	0	ID=g9761.t3.CDS1;Parent=g9761.t3;
OW387024.1_Nowickia_ferox_genome_assembly,_chromosome:_2	AUGUSTUS	exon	64951810	64953171	.	-	.	ID=g9761.t3.exon1;Parent=g9761.t3;
OW387024.1_Nowickia_ferox_genome_assembly,_chromosome:_2	AUGUSTUS	intron	64953172	64953360	1	-	.	ID=g9761.t3.intron1;Parent=g9761.t3;
OW387024.1_Nowickia_ferox_genome_assembly,_chromosome:_2	AUGUSTUS	CDS	64953361	64953485	1	-	2	ID=g9761.t3.CDS2;Parent=g9761.t3;
OW387024.1_Nowickia_ferox_genome_assembly,_chromosome:_2	AUGUSTUS	exon	64953361	64953485	.	-	.	ID=g9761.t3.exon2;Parent=g9761.t3;
OW387024.1_Nowickia_ferox_genome_assembly,_chromosome:_2	AUGUSTUS	intron	64953486	64953638	1	-	.	ID=g9761.t3.intron2;Parent=g9761.t3;
OW387024.1_Nowickia_ferox_genome_assembly,_chromosome:_2	AUGUSTUS	CDS	64953639	64953820	1	-	1	ID=g9761.t3.CDS3;Parent=g9761.t3;
OW387024.1_Nowickia_ferox_genome_assembly,_chromosome:_2	AUGUSTUS	exon	64953639	64953820	.	-	.	ID=g9761.t3.exon3;Parent=g9761.t3;
OW387024.1_Nowickia_ferox_genome_assembly,_chromosome:_2	AUGUSTUS	intron	64953821	64953884	1	-	.	ID=g9761.t3.intron3;Parent=g9761.t3;
OW387024.1_Nowickia_ferox_genome_assembly,_chromosome:_2	AUGUSTUS	CDS	64953885	64954054	1	-	0	ID=g9761.t3.CDS4;Parent=g9761.t3;
OW387024.1_Nowickia_ferox_genome_assembly,_chromosome:_2	AUGUSTUS	exon	64953885	64954054	.	-	.	ID=g9761.t3.exon4;Parent=g9761.t3;
OW387024.1_Nowickia_ferox_genome_assembly,_chromosome:_2	AUGUSTUS	intron	64954055	64957203	1	-	.	ID=g9761.t3.intron4;Parent=g9761.t3;
OW387024.1_Nowickia_ferox_genome_assembly,_chromosome:_2	AUGUSTUS	CDS	64957204	64957313	1	-	2	ID=g9761.t3.CDS5;Parent=g9761.t3;
OW387024.1_Nowickia_ferox_genome_assembly,_chromosome:_2	AUGUSTUS	exon	64957204	64957313	.	-	.	ID=g9761.t3.exon5;Parent=g9761.t3;
OW387024.1_Nowickia_ferox_genome_assembly,_chromosome:_2	AUGUSTUS	intron	64957314	64962787	1	-	.	ID=g9761.t3.intron5;Parent=g9761.t3;
OW387024.1_Nowickia_ferox_genome_assembly,_chromosome:_2	AUGUSTUS	CDS	64962788	64962921	1	-	1	ID=g9761.t3.CDS6;Parent=g9761.t3;
OW387024.1_Nowickia_ferox_genome_assembly,_chromosome:_2	AUGUSTUS	exon	64962788	64962921	.	-	.	ID=g9761.t3.exon6;Parent=g9761.t3;
OW387024.1_Nowickia_ferox_genome_assembly,_chromosome:_2	AUGUSTUS	intron	64962922	64974551	1	-	.	ID=g9761.t3.intron6;Parent=g9761.t3;
OW387024.1_Nowickia_ferox_genome_assembly,_chromosome:_2	AUGUSTUS	CDS	64974552	64974709	1	-	0	ID=g9761.t3.CDS7;Parent=g9761.t3;
OW387024.1_Nowickia_ferox_genome_assembly,_chromosome:_2	AUGUSTUS	exon	64974552	64974709	.	-	.	ID=g9761.t3.exon7;Parent=g9761.t3;
OW387024.1_Nowickia_ferox_genome_assembly,_chromosome:_2	AUGUSTUS	intron	64974710	64974909	1	-	.	ID=g9761.t3.intron7;Parent=g9761.t3;
OW387024.1_Nowickia_ferox_genome_assembly,_chromosome:_2	AUGUSTUS	CDS	64974910	64975176	1	-	0	ID=g9761.t3.CDS8;Parent=g9761.t3;
OW387024.1_Nowickia_ferox_genome_assembly,_chromosome:_2	AUGUSTUS	exon	64974910	64975176	.	-	.	ID=g9761.t3.exon8;Parent=g9761.t3;
OW387024.1_Nowickia_ferox_genome_assembly,_chromosome:_2	AUGUSTUS	intron	64975177	64981187	1	-	.	ID=g9761.t3.intron8;Parent=g9761.t3;
OW387024.1_Nowickia_ferox_genome_assembly,_chromosome:_2	AUGUSTUS	CDS	64981188	64981301	1	-	0	ID=g9761.t3.CDS9;Parent=g9761.t3;
OW387024.1_Nowickia_ferox_genome_assembly,_chromosome:_2	AUGUSTUS	exon	64981188	64981301	.	-	.	ID=g9761.t3.exon9;Parent=g9761.t3;
OW387024.1_Nowickia_ferox_genome_assembly,_chromosome:_2	AUGUSTUS	intron	64981302	64983850	1	-	.	ID=g9761.t3.intron9;Parent=g9761.t3;
OW387024.1_Nowickia_ferox_genome_assembly,_chromosome:_2	AUGUSTUS	CDS	64983851	64983941	1	-	1	ID=g9761.t3.CDS10;Parent=g9761.t3;
OW387024.1_Nowickia_ferox_genome_assembly,_chromosome:_2	AUGUSTUS	exon	64983851	64983941	.	-	.	ID=g9761.t3.exon10;Parent=g9761.t3;
OW387024.1_Nowickia_ferox_genome_assembly,_chromosome:_2	AUGUSTUS	intron	64983942	64984046	1	-	.	ID=g9761.t3.intron10;Parent=g9761.t3;
OW387024.1_Nowickia_ferox_genome_assembly,_chromosome:_2	AUGUSTUS	CDS	64984047	64984144	1	-	0	ID=g9761.t3.CDS11;Parent=g9761.t3;
OW387024.1_Nowickia_ferox_genome_assembly,_chromosome:_2	AUGUSTUS	exon	64984047	64984144	.	-	.	ID=g9761.t3.exon11;Parent=g9761.t3;
OW387024.1_Nowickia_ferox_genome_assembly,_chromosome:_2	AUGUSTUS	intron	64984145	64984218	1	-	.	ID=g9761.t3.intron11;Parent=g9761.t3;
OW387024.1_Nowickia_ferox_genome_assembly,_chromosome:_2	AUGUSTUS	CDS	64984219	64984378	1	-	1	ID=g9761.t3.CDS12;Parent=g9761.t3;
OW387024.1_Nowickia_ferox_genome_assembly,_chromosome:_2	AUGUSTUS	exon	64984219	64984378	.	-	.	ID=g9761.t3.exon12;Parent=g9761.t3;
OW387024.1_Nowickia_ferox_genome_assembly,_chromosome:_2	AUGUSTUS	intron	64984379	64984445	1	-	.	ID=g9761.t3.intron12;Parent=g9761.t3;
OW387024.1_Nowickia_ferox_genome_assembly,_chromosome:_2	AUGUSTUS	CDS	64984446	64984540	1	-	0	ID=g9761.t3.CDS13;Parent=g9761.t3;
OW387024.1_Nowickia_ferox_genome_assembly,_chromosome:_2	AUGUSTUS	exon	64984446	64984540	.	-	.	ID=g9761.t3.exon13;Parent=g9761.t3;
OW387024.1_Nowickia_ferox_genome_assembly,_chromosome:_2	AUGUSTUS	intron	64984541	64984606	1	-	.	ID=g9761.t3.intron13;Parent=g9761.t3;
OW387024.1_Nowickia_ferox_genome_assembly,_chromosome:_2	AUGUSTUS	CDS	64984607	64984751	1	-	1	ID=g9761.t3.CDS14;Parent=g9761.t3;
OW387024.1_Nowickia_ferox_genome_assembly,_chromosome:_2	AUGUSTUS	exon	64984607	64984751	.	-	.	ID=g9761.t3.exon14;Parent=g9761.t3;
OW387024.1_Nowickia_ferox_genome_assembly,_chromosome:_2	AUGUSTUS	intron	64984752	64999476	1	-	.	ID=g9761.t3.intron14;Parent=g9761.t3;
OW387024.1_Nowickia_ferox_genome_assembly,_chromosome:_2	AUGUSTUS	CDS	64999477	64999635	1	-	1	ID=g9761.t3.CDS15;Parent=g9761.t3;
OW387024.1_Nowickia_ferox_genome_assembly,_chromosome:_2	AUGUSTUS	exon	64999477	64999635	.	-	.	ID=g9761.t3.exon15;Parent=g9761.t3;
OW387024.1_Nowickia_ferox_genome_assembly,_chromosome:_2	AUGUSTUS	intron	64999636	65004430	1	-	.	ID=g9761.t3.intron15;Parent=g9761.t3;
OW387024.1_Nowickia_ferox_genome_assembly,_chromosome:_2	AUGUSTUS	CDS	65004431	65004577	1	-	1	ID=g9761.t3.CDS16;Parent=g9761.t3;
OW387024.1_Nowickia_ferox_genome_assembly,_chromosome:_2	AUGUSTUS	exon	65004431	65004577	.	-	.	ID=g9761.t3.exon16;Parent=g9761.t3;
OW387024.1_Nowickia_ferox_genome_assembly,_chromosome:_2	AUGUSTUS	intron	65004578	65006051	1	-	.	ID=g9761.t3.intron16;Parent=g9761.t3;
OW387024.1_Nowickia_ferox_genome_assembly,_chromosome:_2	AUGUSTUS	CDS	65006052	65006144	1	-	1	ID=g9761.t3.CDS17;Parent=g9761.t3;
OW387024.1_Nowickia_ferox_genome_assembly,_chromosome:_2	AUGUSTUS	exon	65006052	65006144	.	-	.	ID=g9761.t3.exon17;Parent=g9761.t3;
OW387024.1_Nowickia_ferox_genome_assembly,_chromosome:_2	AUGUSTUS	intron	65006145	65017792	1	-	.	ID=g9761.t3.intron17;Parent=g9761.t3;
OW387024.1_Nowickia_ferox_genome_assembly,_chromosome:_2	AUGUSTUS	CDS	65017793	65017914	1	-	0	ID=g9761.t3.CDS18;Parent=g9761.t3;
OW387024.1_Nowickia_ferox_genome_assembly,_chromosome:_2	AUGUSTUS	exon	65017793	65017914	.	-	.	ID=g9761.t3.exon18;Parent=g9761.t3;
OW387024.1_Nowickia_ferox_genome_assembly,_chromosome:_2	AUGUSTUS	intron	65017915	65026491	1	-	.	ID=g9761.t3.intron18;Parent=g9761.t3;
OW387024.1_Nowickia_ferox_genome_assembly,_chromosome:_2	AUGUSTUS	CDS	65026492	65026641	1	-	0	ID=g9761.t3.CDS19;Parent=g9761.t3;
OW387024.1_Nowickia_ferox_genome_assembly,_chromosome:_2	AUGUSTUS	exon	65026492	65026641	.	-	.	ID=g9761.t3.exon19;Parent=g9761.t3;
OW387024.1_Nowickia_ferox_genome_assembly,_chromosome:_2	AUGUSTUS	intron	65026642	65028398	1	-	.	ID=g9761.t3.intron19;Parent=g9761.t3;
OW387024.1_Nowickia_ferox_genome_assembly,_chromosome:_2	AUGUSTUS	CDS	65028399	65028561	1	-	1	ID=g9761.t3.CDS20;Parent=g9761.t3;
OW387024.1_Nowickia_ferox_genome_assembly,_chromosome:_2	AUGUSTUS	exon	65028399	65028561	.	-	.	ID=g9761.t3.exon20;Parent=g9761.t3;
OW387024.1_Nowickia_ferox_genome_assembly,_chromosome:_2	AUGUSTUS	intron	65028562	65035924	1	-	.	ID=g9761.t3.intron20;Parent=g9761.t3;
OW387024.1_Nowickia_ferox_genome_assembly,_chromosome:_2	AUGUSTUS	CDS	65035925	65036045	1	-	2	ID=g9761.t3.CDS21;Parent=g9761.t3;
OW387024.1_Nowickia_ferox_genome_assembly,_chromosome:_2	AUGUSTUS	exon	65035925	65036045	.	-	.	ID=g9761.t3.exon21;Parent=g9761.t3;
OW387024.1_Nowickia_ferox_genome_assembly,_chromosome:_2	AUGUSTUS	intron	65036046	65036942	1	-	.	ID=g9761.t3.intron21;Parent=g9761.t3;
OW387024.1_Nowickia_ferox_genome_assembly,_chromosome:_2	AUGUSTUS	CDS	65036943	65037991	1	-	1	ID=g9761.t3.CDS22;Parent=g9761.t3;
OW387024.1_Nowickia_ferox_genome_assembly,_chromosome:_2	AUGUSTUS	exon	65036943	65037991	.	-	.	ID=g9761.t3.exon22;Parent=g9761.t3;
OW387024.1_Nowickia_ferox_genome_assembly,_chromosome:_2	AUGUSTUS	intron	65037992	65040241	0.65	-	.	ID=g9761.t3.intron22;Parent=g9761.t3;
OW387024.1_Nowickia_ferox_genome_assembly,_chromosome:_2	AUGUSTUS	CDS	65040242	65040369	0.5	-	0	ID=g9761.t3.CDS23;Parent=g9761.t3;
OW387024.1_Nowickia_ferox_genome_assembly,_chromosome:_2	AUGUSTUS	exon	65040242	65040369	.	-	.	ID=g9761.t3.exon23;Parent=g9761.t3;
OW387024.1_Nowickia_ferox_genome_assembly,_chromosome:_2	AUGUSTUS	start_codon	65040367	65040369	.	-	0	ID=g9761.t3.start1;Parent=g9761.t3;
OW387024.1_Nowickia_ferox_genome_assembly,_chromosome:_2	AUGUSTUS	gene	65050731	65071973	.	-	.	ID=g9762;
OW387024.1_Nowickia_ferox_genome_assembly,_chromosome:_2	AUGUSTUS	mRNA	65050731	65071973	0.77	-	.	ID=g9762.t1;Parent=g9762;
OW387024.1_Nowickia_ferox_genome_assembly,_chromosome:_2	AUGUSTUS	stop_codon	65050731	65050733	.	-	0	ID=g9762.t1.stop1;Parent=g9762.t1;
OW387024.1_Nowickia_ferox_genome_assembly,_chromosome:_2	AUGUSTUS	CDS	65050731	65051441	0.77	-	0	ID=g9762.t1.CDS1;Parent=g9762.t1;
OW387024.1_Nowickia_ferox_genome_assembly,_chromosome:_2	AUGUSTUS	exon	65050731	65051441	.	-	.	ID=g9762.t1.exon1;Parent=g9762.t1;
OW387024.1_Nowickia_ferox_genome_assembly,_chromosome:_2	AUGUSTUS	intron	65051442	65063096	1	-	.	ID=g9762.t1.intron1;Parent=g9762.t1;
OW387024.1_Nowickia_ferox_genome_assembly,_chromosome:_2	AUGUSTUS	CDS	65063097	65063239	1	-	2	ID=g9762.t1.CDS2;Parent=g9762.t1;
OW387024.1_Nowickia_ferox_genome_assembly,_chromosome:_2	AUGUSTUS	exon	65063097	65063239	.	-	.	ID=g9762.t1.exon2;Parent=g9762.t1;
OW387024.1_Nowickia_ferox_genome_assembly,_chromosome:_2	AUGUSTUS	intron	65063240	65068145	1	-	.	ID=g9762.t1.intron2;Parent=g9762.t1;
OW387024.1_Nowickia_ferox_genome_assembly,_chromosome:_2	AUGUSTUS	CDS	65068146	65068257	1	-	0	ID=g9762.t1.CDS3;Parent=g9762.t1;
OW387024.1_Nowickia_ferox_genome_assembly,_chromosome:_2	AUGUSTUS	exon	65068146	65068257	.	-	.	ID=g9762.t1.exon3;Parent=g9762.t1;
OW387024.1_Nowickia_ferox_genome_assembly,_chromosome:_2	AUGUSTUS	intron	65068258	65071483	1	-	.	ID=g9762.t1.intron3;Parent=g9762.t1;
OW387024.1_Nowickia_ferox_genome_assembly,_chromosome:_2	AUGUSTUS	CDS	65071484	65071714	1	-	0	ID=g9762.t1.CDS4;Parent=g9762.t1;
OW387024.1_Nowickia_ferox_genome_assembly,_chromosome:_2	AUGUSTUS	exon	65071484	65071714	.	-	.	ID=g9762.t1.exon4;Parent=g9762.t1;
OW387024.1_Nowickia_ferox_genome_assembly,_chromosome:_2	AUGUSTUS	intron	65071715	65071826	1	-	.	ID=g9762.t1.intron4;Parent=g9762.t1;
OW387024.1_Nowickia_ferox_genome_assembly,_chromosome:_2	AUGUSTUS	CDS	65071827	65071973	1	-	0	ID=g9762.t1.CDS5;Parent=g9762.t1;
OW387024.1_Nowickia_ferox_genome_assembly,_chromosome:_2	AUGUSTUS	exon	65071827	65071973	.	-	.	ID=g9762.t1.exon5;Parent=g9762.t1;
OW387024.1_Nowickia_ferox_genome_assembly,_chromosome:_2	AUGUSTUS	start_codon	65071971	65071973	.	-	0	ID=g9762.t1.start1;Parent=g9762.t1;
OW387024.1_Nowickia_ferox_genome_assembly,_chromosome:_2	AUGUSTUS	gene	65114073	65114927	.	+	.	ID=g9763;
OW387024.1_Nowickia_ferox_genome_assembly,_chromosome:_2	AUGUSTUS	mRNA	65114073	65114927	1	+	.	ID=g9763.t1;Parent=g9763;
OW387024.1_Nowickia_ferox_genome_assembly,_chromosome:_2	AUGUSTUS	start_codon	65114073	65114075	.	+	0	ID=g9763.t1.start1;Parent=g9763.t1;
OW387024.1_Nowickia_ferox_genome_assembly,_chromosome:_2	AUGUSTUS	CDS	65114073	65114927	1	+	0	ID=g9763.t1.CDS1;Parent=g9763.t1;
OW387024.1_Nowickia_ferox_genome_assembly,_chromosome:_2	AUGUSTUS	exon	65114073	65114927	.	+	.	ID=g9763.t1.exon1;Parent=g9763.t1;
OW387024.1_Nowickia_ferox_genome_assembly,_chromosome:_2	AUGUSTUS	stop_codon	65114925	65114927	.	+	0	ID=g9763.t1.stop1;Parent=g9763.t1;
OW387024.1_Nowickia_ferox_genome_assembly,_chromosome:_2	AUGUSTUS	gene	65170536	65174960	.	-	.	ID=g9764;
OW387024.1_Nowickia_ferox_genome_assembly,_chromosome:_2	AUGUSTUS	mRNA	65170536	65174960	1	-	.	ID=g9764.t1;Parent=g9764;
OW387024.1_Nowickia_ferox_genome_assembly,_chromosome:_2	AUGUSTUS	stop_codon	65170536	65170538	.	-	0	ID=g9764.t1.stop1;Parent=g9764.t1;
OW387024.1_Nowickia_ferox_genome_assembly,_chromosome:_2	AUGUSTUS	CDS	65170536	65171099	1	-	0	ID=g9764.t1.CDS1;Parent=g9764.t1;
OW387024.1_Nowickia_ferox_genome_assembly,_chromosome:_2	AUGUSTUS	exon	65170536	65171099	.	-	.	ID=g9764.t1.exon1;Parent=g9764.t1;
OW387024.1_Nowickia_ferox_genome_assembly,_chromosome:_2	AUGUSTUS	intron	65171100	65171923	1	-	.	ID=g9764.t1.intron1;Parent=g9764.t1;
OW387024.1_Nowickia_ferox_genome_assembly,_chromosome:_2	AUGUSTUS	CDS	65171924	65172023	1	-	1	ID=g9764.t1.CDS2;Parent=g9764.t1;
OW387024.1_Nowickia_ferox_genome_assembly,_chromosome:_2	AUGUSTUS	exon	65171924	65172023	.	-	.	ID=g9764.t1.exon2;Parent=g9764.t1;
OW387024.1_Nowickia_ferox_genome_assembly,_chromosome:_2	AUGUSTUS	intron	65172024	65172090	1	-	.	ID=g9764.t1.intron2;Parent=g9764.t1;
OW387024.1_Nowickia_ferox_genome_assembly,_chromosome:_2	AUGUSTUS	CDS	65172091	65172332	1	-	0	ID=g9764.t1.CDS3;Parent=g9764.t1;
OW387024.1_Nowickia_ferox_genome_assembly,_chromosome:_2	AUGUSTUS	exon	65172091	65172332	.	-	.	ID=g9764.t1.exon3;Parent=g9764.t1;
OW387024.1_Nowickia_ferox_genome_assembly,_chromosome:_2	AUGUSTUS	intron	65172333	65172394	1	-	.	ID=g9764.t1.intron3;Parent=g9764.t1;
OW387024.1_Nowickia_ferox_genome_assembly,_chromosome:_2	AUGUSTUS	CDS	65172395	65172484	1	-	0	ID=g9764.t1.CDS4;Parent=g9764.t1;
OW387024.1_Nowickia_ferox_genome_assembly,_chromosome:_2	AUGUSTUS	exon	65172395	65172484	.	-	.	ID=g9764.t1.exon4;Parent=g9764.t1;
OW387024.1_Nowickia_ferox_genome_assembly,_chromosome:_2	AUGUSTUS	intron	65172485	65174447	1	-	.	ID=g9764.t1.intron4;Parent=g9764.t1;
OW387024.1_Nowickia_ferox_genome_assembly,_chromosome:_2	AUGUSTUS	CDS	65174448	65174594	1	-	0	ID=g9764.t1.CDS5;Parent=g9764.t1;
OW387024.1_Nowickia_ferox_genome_assembly,_chromosome:_2	AUGUSTUS	exon	65174448	65174594	.	-	.	ID=g9764.t1.exon5;Parent=g9764.t1;
OW387024.1_Nowickia_ferox_genome_assembly,_chromosome:_2	AUGUSTUS	intron	65174595	65174693	1	-	.	ID=g9764.t1.intron5;Parent=g9764.t1;
OW387024.1_Nowickia_ferox_genome_assembly,_chromosome:_2	AUGUSTUS	CDS	65174694	65174960	1	-	0	ID=g9764.t1.CDS6;Parent=g9764.t1;
OW387024.1_Nowickia_ferox_genome_assembly,_chromosome:_2	AUGUSTUS	exon	65174694	65174960	.	-	.	ID=g9764.t1.exon6;Parent=g9764.t1;
OW387024.1_Nowickia_ferox_genome_assembly,_chromosome:_2	AUGUSTUS	start_codon	65174958	65174960	.	-	0	ID=g9764.t1.start1;Parent=g9764.t1;
OW387024.1_Nowickia_ferox_genome_assembly,_chromosome:_2	AUGUSTUS	gene	65210638	65221423	.	-	.	ID=g9765;
OW387024.1_Nowickia_ferox_genome_assembly,_chromosome:_2	AUGUSTUS	mRNA	65210638	65221423	1	-	.	ID=g9765.t1;Parent=g9765;
OW387024.1_Nowickia_ferox_genome_assembly,_chromosome:_2	AUGUSTUS	stop_codon	65210638	65210640	.	-	0	ID=g9765.t1.stop1;Parent=g9765.t1;
OW387024.1_Nowickia_ferox_genome_assembly,_chromosome:_2	AUGUSTUS	CDS	65210638	65210734	1	-	1	ID=g9765.t1.CDS1;Parent=g9765.t1;
OW387024.1_Nowickia_ferox_genome_assembly,_chromosome:_2	AUGUSTUS	exon	65210638	65210734	.	-	.	ID=g9765.t1.exon1;Parent=g9765.t1;
OW387024.1_Nowickia_ferox_genome_assembly,_chromosome:_2	AUGUSTUS	intron	65210735	65212943	1	-	.	ID=g9765.t1.intron1;Parent=g9765.t1;
OW387024.1_Nowickia_ferox_genome_assembly,_chromosome:_2	AUGUSTUS	CDS	65212944	65213149	1	-	0	ID=g9765.t1.CDS2;Parent=g9765.t1;
OW387024.1_Nowickia_ferox_genome_assembly,_chromosome:_2	AUGUSTUS	exon	65212944	65213149	.	-	.	ID=g9765.t1.exon2;Parent=g9765.t1;
OW387024.1_Nowickia_ferox_genome_assembly,_chromosome:_2	AUGUSTUS	intron	65213150	65213218	1	-	.	ID=g9765.t1.intron2;Parent=g9765.t1;
OW387024.1_Nowickia_ferox_genome_assembly,_chromosome:_2	AUGUSTUS	CDS	65213219	65213341	1	-	0	ID=g9765.t1.CDS3;Parent=g9765.t1;
OW387024.1_Nowickia_ferox_genome_assembly,_chromosome:_2	AUGUSTUS	exon	65213219	65213341	.	-	.	ID=g9765.t1.exon3;Parent=g9765.t1;
OW387024.1_Nowickia_ferox_genome_assembly,_chromosome:_2	AUGUSTUS	intron	65213342	65213603	1	-	.	ID=g9765.t1.intron3;Parent=g9765.t1;
OW387024.1_Nowickia_ferox_genome_assembly,_chromosome:_2	AUGUSTUS	CDS	65213604	65213851	1	-	2	ID=g9765.t1.CDS4;Parent=g9765.t1;
OW387024.1_Nowickia_ferox_genome_assembly,_chromosome:_2	AUGUSTUS	exon	65213604	65213851	.	-	.	ID=g9765.t1.exon4;Parent=g9765.t1;
OW387024.1_Nowickia_ferox_genome_assembly,_chromosome:_2	AUGUSTUS	intron	65213852	65213918	1	-	.	ID=g9765.t1.intron4;Parent=g9765.t1;
OW387024.1_Nowickia_ferox_genome_assembly,_chromosome:_2	AUGUSTUS	CDS	65213919	65214057	1	-	0	ID=g9765.t1.CDS5;Parent=g9765.t1;
OW387024.1_Nowickia_ferox_genome_assembly,_chromosome:_2	AUGUSTUS	exon	65213919	65214057	.	-	.	ID=g9765.t1.exon5;Parent=g9765.t1;
OW387024.1_Nowickia_ferox_genome_assembly,_chromosome:_2	AUGUSTUS	intron	65214058	65218169	1	-	.	ID=g9765.t1.intron5;Parent=g9765.t1;
OW387024.1_Nowickia_ferox_genome_assembly,_chromosome:_2	AUGUSTUS	CDS	65218170	65218507	1	-	2	ID=g9765.t1.CDS6;Parent=g9765.t1;
OW387024.1_Nowickia_ferox_genome_assembly,_chromosome:_2	AUGUSTUS	exon	65218170	65218507	.	-	.	ID=g9765.t1.exon6;Parent=g9765.t1;
OW387024.1_Nowickia_ferox_genome_assembly,_chromosome:_2	AUGUSTUS	intron	65218508	65218900	1	-	.	ID=g9765.t1.intron6;Parent=g9765.t1;
OW387024.1_Nowickia_ferox_genome_assembly,_chromosome:_2	AUGUSTUS	CDS	65218901	65219207	1	-	0	ID=g9765.t1.CDS7;Parent=g9765.t1;
OW387024.1_Nowickia_ferox_genome_assembly,_chromosome:_2	AUGUSTUS	exon	65218901	65219207	.	-	.	ID=g9765.t1.exon7;Parent=g9765.t1;
OW387024.1_Nowickia_ferox_genome_assembly,_chromosome:_2	AUGUSTUS	intron	65219208	65219271	1	-	.	ID=g9765.t1.intron7;Parent=g9765.t1;
OW387024.1_Nowickia_ferox_genome_assembly,_chromosome:_2	AUGUSTUS	CDS	65219272	65219373	1	-	0	ID=g9765.t1.CDS8;Parent=g9765.t1;
OW387024.1_Nowickia_ferox_genome_assembly,_chromosome:_2	AUGUSTUS	exon	65219272	65219373	.	-	.	ID=g9765.t1.exon8;Parent=g9765.t1;
OW387024.1_Nowickia_ferox_genome_assembly,_chromosome:_2	AUGUSTUS	intron	65219374	65219446	1	-	.	ID=g9765.t1.intron8;Parent=g9765.t1;
OW387024.1_Nowickia_ferox_genome_assembly,_chromosome:_2	AUGUSTUS	CDS	65219447	65219593	1	-	0	ID=g9765.t1.CDS9;Parent=g9765.t1;
OW387024.1_Nowickia_ferox_genome_assembly,_chromosome:_2	AUGUSTUS	exon	65219447	65219593	.	-	.	ID=g9765.t1.exon9;Parent=g9765.t1;
OW387024.1_Nowickia_ferox_genome_assembly,_chromosome:_2	AUGUSTUS	intron	65219594	65219664	1	-	.	ID=g9765.t1.intron9;Parent=g9765.t1;
OW387024.1_Nowickia_ferox_genome_assembly,_chromosome:_2	AUGUSTUS	CDS	65219665	65219802	1	-	0	ID=g9765.t1.CDS10;Parent=g9765.t1;
OW387024.1_Nowickia_ferox_genome_assembly,_chromosome:_2	AUGUSTUS	exon	65219665	65219802	.	-	.	ID=g9765.t1.exon10;Parent=g9765.t1;
OW387024.1_Nowickia_ferox_genome_assembly,_chromosome:_2	AUGUSTUS	intron	65219803	65220591	1	-	.	ID=g9765.t1.intron10;Parent=g9765.t1;
OW387024.1_Nowickia_ferox_genome_assembly,_chromosome:_2	AUGUSTUS	CDS	65220592	65221047	1	-	0	ID=g9765.t1.CDS11;Parent=g9765.t1;
OW387024.1_Nowickia_ferox_genome_assembly,_chromosome:_2	AUGUSTUS	exon	65220592	65221047	.	-	.	ID=g9765.t1.exon11;Parent=g9765.t1;
OW387024.1_Nowickia_ferox_genome_assembly,_chromosome:_2	AUGUSTUS	intron	65221048	65221102	1	-	.	ID=g9765.t1.intron11;Parent=g9765.t1;
OW387024.1_Nowickia_ferox_genome_assembly,_chromosome:_2	AUGUSTUS	CDS	65221103	65221335	1	-	2	ID=g9765.t1.CDS12;Parent=g9765.t1;
OW387024.1_Nowickia_ferox_genome_assembly,_chromosome:_2	AUGUSTUS	exon	65221103	65221335	.	-	.	ID=g9765.t1.exon12;Parent=g9765.t1;
OW387024.1_Nowickia_ferox_genome_assembly,_chromosome:_2	AUGUSTUS	intron	65221336	65221401	1	-	.	ID=g9765.t1.intron12;Parent=g9765.t1;
OW387024.1_Nowickia_ferox_genome_assembly,_chromosome:_2	AUGUSTUS	CDS	65221402	65221423	1	-	0	ID=g9765.t1.CDS13;Parent=g9765.t1;
OW387024.1_Nowickia_ferox_genome_assembly,_chromosome:_2	AUGUSTUS	exon	65221402	65221423	.	-	.	ID=g9765.t1.exon13;Parent=g9765.t1;
OW387024.1_Nowickia_ferox_genome_assembly,_chromosome:_2	AUGUSTUS	start_codon	65221421	65221423	.	-	0	ID=g9765.t1.start1;Parent=g9765.t1;
OW387024.1_Nowickia_ferox_genome_assembly,_chromosome:_2	GeneMark.hmm3	mRNA	65212940	65221423	.	-	.	ID=g9765.t2;Parent=g9765;
OW387024.1_Nowickia_ferox_genome_assembly,_chromosome:_2	GeneMark.hmm3	stop_codon	65212940	65212942	.	-	0	ID=g9765.t2.stop1;Parent=g9765.t2;
OW387024.1_Nowickia_ferox_genome_assembly,_chromosome:_2	GeneMark.hmm3	CDS	65212940	65213149	.	-	0	ID=g9765.t2.CDS1;Parent=g9765.t2;
OW387024.1_Nowickia_ferox_genome_assembly,_chromosome:_2	GeneMark.hmm3	exon	65212940	65213149	0	-	.	ID=g9765.t2.exon1;Parent=g9765.t2;
OW387024.1_Nowickia_ferox_genome_assembly,_chromosome:_2	GeneMark.hmm3	intron	65213150	65213218	.	-	0	ID=g9765.t2.intron1;Parent=g9765.t2;
OW387024.1_Nowickia_ferox_genome_assembly,_chromosome:_2	GeneMark.hmm3	CDS	65213219	65213341	.	-	0	ID=g9765.t2.CDS2;Parent=g9765.t2;
OW387024.1_Nowickia_ferox_genome_assembly,_chromosome:_2	GeneMark.hmm3	exon	65213219	65213341	0	-	.	ID=g9765.t2.exon2;Parent=g9765.t2;
OW387024.1_Nowickia_ferox_genome_assembly,_chromosome:_2	GeneMark.hmm3	intron	65213342	65213603	.	-	2	ID=g9765.t2.intron2;Parent=g9765.t2;
OW387024.1_Nowickia_ferox_genome_assembly,_chromosome:_2	GeneMark.hmm3	CDS	65213604	65213851	.	-	2	ID=g9765.t2.CDS3;Parent=g9765.t2;
OW387024.1_Nowickia_ferox_genome_assembly,_chromosome:_2	GeneMark.hmm3	exon	65213604	65213851	0	-	.	ID=g9765.t2.exon3;Parent=g9765.t2;
OW387024.1_Nowickia_ferox_genome_assembly,_chromosome:_2	GeneMark.hmm3	intron	65213852	65213918	.	-	0	ID=g9765.t2.intron3;Parent=g9765.t2;
OW387024.1_Nowickia_ferox_genome_assembly,_chromosome:_2	GeneMark.hmm3	CDS	65213919	65214057	.	-	0	ID=g9765.t2.CDS4;Parent=g9765.t2;
OW387024.1_Nowickia_ferox_genome_assembly,_chromosome:_2	GeneMark.hmm3	exon	65213919	65214057	0	-	.	ID=g9765.t2.exon4;Parent=g9765.t2;
OW387024.1_Nowickia_ferox_genome_assembly,_chromosome:_2	GeneMark.hmm3	intron	65214058	65218169	.	-	2	ID=g9765.t2.intron4;Parent=g9765.t2;
OW387024.1_Nowickia_ferox_genome_assembly,_chromosome:_2	GeneMark.hmm3	CDS	65218170	65218507	.	-	2	ID=g9765.t2.CDS5;Parent=g9765.t2;
OW387024.1_Nowickia_ferox_genome_assembly,_chromosome:_2	GeneMark.hmm3	exon	65218170	65218507	0	-	.	ID=g9765.t2.exon5;Parent=g9765.t2;
OW387024.1_Nowickia_ferox_genome_assembly,_chromosome:_2	GeneMark.hmm3	intron	65218508	65218900	.	-	0	ID=g9765.t2.intron5;Parent=g9765.t2;
OW387024.1_Nowickia_ferox_genome_assembly,_chromosome:_2	GeneMark.hmm3	CDS	65218901	65219207	.	-	0	ID=g9765.t2.CDS6;Parent=g9765.t2;
OW387024.1_Nowickia_ferox_genome_assembly,_chromosome:_2	GeneMark.hmm3	exon	65218901	65219207	0	-	.	ID=g9765.t2.exon6;Parent=g9765.t2;
OW387024.1_Nowickia_ferox_genome_assembly,_chromosome:_2	GeneMark.hmm3	intron	65219208	65219271	.	-	0	ID=g9765.t2.intron6;Parent=g9765.t2;
OW387024.1_Nowickia_ferox_genome_assembly,_chromosome:_2	GeneMark.hmm3	CDS	65219272	65219373	.	-	0	ID=g9765.t2.CDS7;Parent=g9765.t2;
OW387024.1_Nowickia_ferox_genome_assembly,_chromosome:_2	GeneMark.hmm3	exon	65219272	65219373	0	-	.	ID=g9765.t2.exon7;Parent=g9765.t2;
OW387024.1_Nowickia_ferox_genome_assembly,_chromosome:_2	GeneMark.hmm3	intron	65219374	65219446	.	-	0	ID=g9765.t2.intron7;Parent=g9765.t2;
OW387024.1_Nowickia_ferox_genome_assembly,_chromosome:_2	GeneMark.hmm3	CDS	65219447	65219593	.	-	0	ID=g9765.t2.CDS8;Parent=g9765.t2;
OW387024.1_Nowickia_ferox_genome_assembly,_chromosome:_2	GeneMark.hmm3	exon	65219447	65219593	0	-	.	ID=g9765.t2.exon8;Parent=g9765.t2;
OW387024.1_Nowickia_ferox_genome_assembly,_chromosome:_2	GeneMark.hmm3	intron	65219594	65219664	.	-	0	ID=g9765.t2.intron8;Parent=g9765.t2;
OW387024.1_Nowickia_ferox_genome_assembly,_chromosome:_2	GeneMark.hmm3	CDS	65219665	65219802	.	-	0	ID=g9765.t2.CDS9;Parent=g9765.t2;
OW387024.1_Nowickia_ferox_genome_assembly,_chromosome:_2	GeneMark.hmm3	exon	65219665	65219802	0	-	.	ID=g9765.t2.exon9;Parent=g9765.t2;
OW387024.1_Nowickia_ferox_genome_assembly,_chromosome:_2	GeneMark.hmm3	intron	65219803	65220591	.	-	0	ID=g9765.t2.intron9;Parent=g9765.t2;
OW387024.1_Nowickia_ferox_genome_assembly,_chromosome:_2	GeneMark.hmm3	CDS	65220592	65221047	.	-	0	ID=g9765.t2.CDS10;Parent=g9765.t2;
OW387024.1_Nowickia_ferox_genome_assembly,_chromosome:_2	GeneMark.hmm3	exon	65220592	65221047	0	-	.	ID=g9765.t2.exon10;Parent=g9765.t2;
OW387024.1_Nowickia_ferox_genome_assembly,_chromosome:_2	GeneMark.hmm3	intron	65221048	65221102	.	-	2	ID=g9765.t2.intron10;Parent=g9765.t2;
OW387024.1_Nowickia_ferox_genome_assembly,_chromosome:_2	GeneMark.hmm3	CDS	65221103	65221335	.	-	2	ID=g9765.t2.CDS11;Parent=g9765.t2;
OW387024.1_Nowickia_ferox_genome_assembly,_chromosome:_2	GeneMark.hmm3	exon	65221103	65221335	0	-	.	ID=g9765.t2.exon11;Parent=g9765.t2;
OW387024.1_Nowickia_ferox_genome_assembly,_chromosome:_2	GeneMark.hmm3	intron	65221336	65221401	.	-	0	ID=g9765.t2.intron11;Parent=g9765.t2;
OW387024.1_Nowickia_ferox_genome_assembly,_chromosome:_2	GeneMark.hmm3	CDS	65221402	65221423	.	-	0	ID=g9765.t2.CDS12;Parent=g9765.t2;
OW387024.1_Nowickia_ferox_genome_assembly,_chromosome:_2	GeneMark.hmm3	exon	65221402	65221423	0	-	.	ID=g9765.t2.exon12;Parent=g9765.t2;
OW387024.1_Nowickia_ferox_genome_assembly,_chromosome:_2	GeneMark.hmm3	start_codon	65221421	65221423	.	-	0	ID=g9765.t2.start1;Parent=g9765.t2;
OW387024.1_Nowickia_ferox_genome_assembly,_chromosome:_2	AUGUSTUS	gene	65223086	65224149	.	+	.	ID=g9766;
OW387024.1_Nowickia_ferox_genome_assembly,_chromosome:_2	AUGUSTUS	mRNA	65223086	65224149	1	+	.	ID=g9766.t1;Parent=g9766;
OW387024.1_Nowickia_ferox_genome_assembly,_chromosome:_2	AUGUSTUS	start_codon	65223086	65223088	.	+	0	ID=g9766.t1.start1;Parent=g9766.t1;
OW387024.1_Nowickia_ferox_genome_assembly,_chromosome:_2	AUGUSTUS	CDS	65223086	65223161	1	+	0	ID=g9766.t1.CDS1;Parent=g9766.t1;
OW387024.1_Nowickia_ferox_genome_assembly,_chromosome:_2	AUGUSTUS	exon	65223086	65223161	.	+	.	ID=g9766.t1.exon1;Parent=g9766.t1;
OW387024.1_Nowickia_ferox_genome_assembly,_chromosome:_2	AUGUSTUS	intron	65223162	65223216	1	+	.	ID=g9766.t1.intron1;Parent=g9766.t1;
OW387024.1_Nowickia_ferox_genome_assembly,_chromosome:_2	AUGUSTUS	CDS	65223217	65223299	1	+	2	ID=g9766.t1.CDS2;Parent=g9766.t1;
OW387024.1_Nowickia_ferox_genome_assembly,_chromosome:_2	AUGUSTUS	exon	65223217	65223299	.	+	.	ID=g9766.t1.exon2;Parent=g9766.t1;
OW387024.1_Nowickia_ferox_genome_assembly,_chromosome:_2	AUGUSTUS	intron	65223300	65223401	1	+	.	ID=g9766.t1.intron2;Parent=g9766.t1;
OW387024.1_Nowickia_ferox_genome_assembly,_chromosome:_2	AUGUSTUS	CDS	65223402	65223831	1	+	0	ID=g9766.t1.CDS3;Parent=g9766.t1;
OW387024.1_Nowickia_ferox_genome_assembly,_chromosome:_2	AUGUSTUS	exon	65223402	65223831	.	+	.	ID=g9766.t1.exon3;Parent=g9766.t1;
OW387024.1_Nowickia_ferox_genome_assembly,_chromosome:_2	AUGUSTUS	intron	65223832	65223913	1	+	.	ID=g9766.t1.intron3;Parent=g9766.t1;
OW387024.1_Nowickia_ferox_genome_assembly,_chromosome:_2	AUGUSTUS	CDS	65223914	65224149	1	+	2	ID=g9766.t1.CDS4;Parent=g9766.t1;
OW387024.1_Nowickia_ferox_genome_assembly,_chromosome:_2	AUGUSTUS	exon	65223914	65224149	.	+	.	ID=g9766.t1.exon4;Parent=g9766.t1;
OW387024.1_Nowickia_ferox_genome_assembly,_chromosome:_2	AUGUSTUS	stop_codon	65224147	65224149	.	+	0	ID=g9766.t1.stop1;Parent=g9766.t1;
OW387024.1_Nowickia_ferox_genome_assembly,_chromosome:_2	AUGUSTUS	gene	65224262	65226926	.	-	.	ID=g9767;
OW387024.1_Nowickia_ferox_genome_assembly,_chromosome:_2	AUGUSTUS	mRNA	65224262	65226926	1	-	.	ID=g9767.t1;Parent=g9767;
OW387024.1_Nowickia_ferox_genome_assembly,_chromosome:_2	AUGUSTUS	stop_codon	65224262	65224264	.	-	0	ID=g9767.t1.stop1;Parent=g9767.t1;
OW387024.1_Nowickia_ferox_genome_assembly,_chromosome:_2	AUGUSTUS	CDS	65224262	65225074	1	-	0	ID=g9767.t1.CDS1;Parent=g9767.t1;
OW387024.1_Nowickia_ferox_genome_assembly,_chromosome:_2	AUGUSTUS	exon	65224262	65225074	.	-	.	ID=g9767.t1.exon1;Parent=g9767.t1;
OW387024.1_Nowickia_ferox_genome_assembly,_chromosome:_2	AUGUSTUS	intron	65225075	65225596	1	-	.	ID=g9767.t1.intron1;Parent=g9767.t1;
OW387024.1_Nowickia_ferox_genome_assembly,_chromosome:_2	AUGUSTUS	CDS	65225597	65226714	1	-	2	ID=g9767.t1.CDS2;Parent=g9767.t1;
OW387024.1_Nowickia_ferox_genome_assembly,_chromosome:_2	AUGUSTUS	exon	65225597	65226714	.	-	.	ID=g9767.t1.exon2;Parent=g9767.t1;
OW387024.1_Nowickia_ferox_genome_assembly,_chromosome:_2	AUGUSTUS	intron	65226715	65226778	1	-	.	ID=g9767.t1.intron2;Parent=g9767.t1;
OW387024.1_Nowickia_ferox_genome_assembly,_chromosome:_2	AUGUSTUS	CDS	65226779	65226926	1	-	0	ID=g9767.t1.CDS3;Parent=g9767.t1;
OW387024.1_Nowickia_ferox_genome_assembly,_chromosome:_2	AUGUSTUS	exon	65226779	65226926	.	-	.	ID=g9767.t1.exon3;Parent=g9767.t1;
OW387024.1_Nowickia_ferox_genome_assembly,_chromosome:_2	AUGUSTUS	start_codon	65226924	65226926	.	-	0	ID=g9767.t1.start1;Parent=g9767.t1;
OW387024.1_Nowickia_ferox_genome_assembly,_chromosome:_2	AUGUSTUS	gene	65228025	65230772	.	+	.	ID=g9768;
OW387024.1_Nowickia_ferox_genome_assembly,_chromosome:_2	AUGUSTUS	mRNA	65228025	65230772	1	+	.	ID=g9768.t1;Parent=g9768;
OW387024.1_Nowickia_ferox_genome_assembly,_chromosome:_2	AUGUSTUS	start_codon	65228025	65228027	.	+	0	ID=g9768.t1.start1;Parent=g9768.t1;
OW387024.1_Nowickia_ferox_genome_assembly,_chromosome:_2	AUGUSTUS	CDS	65228025	65228162	1	+	0	ID=g9768.t1.CDS1;Parent=g9768.t1;
OW387024.1_Nowickia_ferox_genome_assembly,_chromosome:_2	AUGUSTUS	exon	65228025	65228162	.	+	.	ID=g9768.t1.exon1;Parent=g9768.t1;
OW387024.1_Nowickia_ferox_genome_assembly,_chromosome:_2	AUGUSTUS	intron	65228163	65228241	1	+	.	ID=g9768.t1.intron1;Parent=g9768.t1;
OW387024.1_Nowickia_ferox_genome_assembly,_chromosome:_2	AUGUSTUS	CDS	65228242	65228483	1	+	0	ID=g9768.t1.CDS2;Parent=g9768.t1;
OW387024.1_Nowickia_ferox_genome_assembly,_chromosome:_2	AUGUSTUS	exon	65228242	65228483	.	+	.	ID=g9768.t1.exon2;Parent=g9768.t1;
OW387024.1_Nowickia_ferox_genome_assembly,_chromosome:_2	AUGUSTUS	intron	65228484	65228579	1	+	.	ID=g9768.t1.intron2;Parent=g9768.t1;
OW387024.1_Nowickia_ferox_genome_assembly,_chromosome:_2	AUGUSTUS	CDS	65228580	65228774	1	+	1	ID=g9768.t1.CDS3;Parent=g9768.t1;
OW387024.1_Nowickia_ferox_genome_assembly,_chromosome:_2	AUGUSTUS	exon	65228580	65228774	.	+	.	ID=g9768.t1.exon3;Parent=g9768.t1;
OW387024.1_Nowickia_ferox_genome_assembly,_chromosome:_2	AUGUSTUS	intron	65228775	65228842	1	+	.	ID=g9768.t1.intron3;Parent=g9768.t1;
OW387024.1_Nowickia_ferox_genome_assembly,_chromosome:_2	AUGUSTUS	CDS	65228843	65228963	1	+	1	ID=g9768.t1.CDS4;Parent=g9768.t1;
OW387024.1_Nowickia_ferox_genome_assembly,_chromosome:_2	AUGUSTUS	exon	65228843	65228963	.	+	.	ID=g9768.t1.exon4;Parent=g9768.t1;
OW387024.1_Nowickia_ferox_genome_assembly,_chromosome:_2	AUGUSTUS	intron	65228964	65229022	1	+	.	ID=g9768.t1.intron4;Parent=g9768.t1;
OW387024.1_Nowickia_ferox_genome_assembly,_chromosome:_2	AUGUSTUS	CDS	65229023	65229132	1	+	0	ID=g9768.t1.CDS5;Parent=g9768.t1;
OW387024.1_Nowickia_ferox_genome_assembly,_chromosome:_2	AUGUSTUS	exon	65229023	65229132	.	+	.	ID=g9768.t1.exon5;Parent=g9768.t1;
OW387024.1_Nowickia_ferox_genome_assembly,_chromosome:_2	AUGUSTUS	intron	65229133	65229197	1	+	.	ID=g9768.t1.intron5;Parent=g9768.t1;
OW387024.1_Nowickia_ferox_genome_assembly,_chromosome:_2	AUGUSTUS	CDS	65229198	65229360	1	+	1	ID=g9768.t1.CDS6;Parent=g9768.t1;
OW387024.1_Nowickia_ferox_genome_assembly,_chromosome:_2	AUGUSTUS	exon	65229198	65229360	.	+	.	ID=g9768.t1.exon6;Parent=g9768.t1;
OW387024.1_Nowickia_ferox_genome_assembly,_chromosome:_2	AUGUSTUS	intron	65229361	65229420	1	+	.	ID=g9768.t1.intron6;Parent=g9768.t1;
OW387024.1_Nowickia_ferox_genome_assembly,_chromosome:_2	AUGUSTUS	CDS	65229421	65229646	1	+	0	ID=g9768.t1.CDS7;Parent=g9768.t1;
OW387024.1_Nowickia_ferox_genome_assembly,_chromosome:_2	AUGUSTUS	exon	65229421	65229646	.	+	.	ID=g9768.t1.exon7;Parent=g9768.t1;
OW387024.1_Nowickia_ferox_genome_assembly,_chromosome:_2	AUGUSTUS	intron	65229647	65229727	1	+	.	ID=g9768.t1.intron7;Parent=g9768.t1;
OW387024.1_Nowickia_ferox_genome_assembly,_chromosome:_2	AUGUSTUS	CDS	65229728	65230520	1	+	2	ID=g9768.t1.CDS8;Parent=g9768.t1;
OW387024.1_Nowickia_ferox_genome_assembly,_chromosome:_2	AUGUSTUS	exon	65229728	65230520	.	+	.	ID=g9768.t1.exon8;Parent=g9768.t1;
OW387024.1_Nowickia_ferox_genome_assembly,_chromosome:_2	AUGUSTUS	intron	65230521	65230582	1	+	.	ID=g9768.t1.intron8;Parent=g9768.t1;
OW387024.1_Nowickia_ferox_genome_assembly,_chromosome:_2	AUGUSTUS	CDS	65230583	65230772	1	+	1	ID=g9768.t1.CDS9;Parent=g9768.t1;
OW387024.1_Nowickia_ferox_genome_assembly,_chromosome:_2	AUGUSTUS	exon	65230583	65230772	.	+	.	ID=g9768.t1.exon9;Parent=g9768.t1;
OW387024.1_Nowickia_ferox_genome_assembly,_chromosome:_2	AUGUSTUS	stop_codon	65230770	65230772	.	+	0	ID=g9768.t1.stop1;Parent=g9768.t1;
OW387024.1_Nowickia_ferox_genome_assembly,_chromosome:_2	AUGUSTUS	gene	65238024	65261349	.	+	.	ID=g9769;
OW387024.1_Nowickia_ferox_genome_assembly,_chromosome:_2	AUGUSTUS	mRNA	65246910	65261349	0.62	+	.	ID=g9769.t1;Parent=g9769;
OW387024.1_Nowickia_ferox_genome_assembly,_chromosome:_2	AUGUSTUS	start_codon	65246910	65246912	.	+	0	ID=g9769.t1.start1;Parent=g9769.t1;
OW387024.1_Nowickia_ferox_genome_assembly,_chromosome:_2	AUGUSTUS	CDS	65246910	65246936	0.62	+	0	ID=g9769.t1.CDS1;Parent=g9769.t1;
OW387024.1_Nowickia_ferox_genome_assembly,_chromosome:_2	AUGUSTUS	exon	65246910	65246936	.	+	.	ID=g9769.t1.exon1;Parent=g9769.t1;
OW387024.1_Nowickia_ferox_genome_assembly,_chromosome:_2	AUGUSTUS	intron	65246937	65252526	0.62	+	.	ID=g9769.t1.intron1;Parent=g9769.t1;
OW387024.1_Nowickia_ferox_genome_assembly,_chromosome:_2	AUGUSTUS	CDS	65252527	65252634	1	+	0	ID=g9769.t1.CDS2;Parent=g9769.t1;
OW387024.1_Nowickia_ferox_genome_assembly,_chromosome:_2	AUGUSTUS	exon	65252527	65252634	.	+	.	ID=g9769.t1.exon2;Parent=g9769.t1;
OW387024.1_Nowickia_ferox_genome_assembly,_chromosome:_2	AUGUSTUS	intron	65252635	65252723	1	+	.	ID=g9769.t1.intron2;Parent=g9769.t1;
OW387024.1_Nowickia_ferox_genome_assembly,_chromosome:_2	AUGUSTUS	CDS	65252724	65252816	1	+	0	ID=g9769.t1.CDS3;Parent=g9769.t1;
OW387024.1_Nowickia_ferox_genome_assembly,_chromosome:_2	AUGUSTUS	exon	65252724	65252816	.	+	.	ID=g9769.t1.exon3;Parent=g9769.t1;
OW387024.1_Nowickia_ferox_genome_assembly,_chromosome:_2	AUGUSTUS	intron	65252817	65252909	1	+	.	ID=g9769.t1.intron3;Parent=g9769.t1;
OW387024.1_Nowickia_ferox_genome_assembly,_chromosome:_2	AUGUSTUS	CDS	65252910	65253051	1	+	0	ID=g9769.t1.CDS4;Parent=g9769.t1;
OW387024.1_Nowickia_ferox_genome_assembly,_chromosome:_2	AUGUSTUS	exon	65252910	65253051	.	+	.	ID=g9769.t1.exon4;Parent=g9769.t1;
OW387024.1_Nowickia_ferox_genome_assembly,_chromosome:_2	AUGUSTUS	intron	65253052	65253111	1	+	.	ID=g9769.t1.intron4;Parent=g9769.t1;
OW387024.1_Nowickia_ferox_genome_assembly,_chromosome:_2	AUGUSTUS	CDS	65253112	65253320	1	+	2	ID=g9769.t1.CDS5;Parent=g9769.t1;
OW387024.1_Nowickia_ferox_genome_assembly,_chromosome:_2	AUGUSTUS	exon	65253112	65253320	.	+	.	ID=g9769.t1.exon5;Parent=g9769.t1;
OW387024.1_Nowickia_ferox_genome_assembly,_chromosome:_2	AUGUSTUS	intron	65253321	65257000	1	+	.	ID=g9769.t1.intron5;Parent=g9769.t1;
OW387024.1_Nowickia_ferox_genome_assembly,_chromosome:_2	AUGUSTUS	CDS	65257001	65257153	1	+	0	ID=g9769.t1.CDS6;Parent=g9769.t1;
OW387024.1_Nowickia_ferox_genome_assembly,_chromosome:_2	AUGUSTUS	exon	65257001	65257153	.	+	.	ID=g9769.t1.exon6;Parent=g9769.t1;
OW387024.1_Nowickia_ferox_genome_assembly,_chromosome:_2	AUGUSTUS	intron	65257154	65257244	1	+	.	ID=g9769.t1.intron6;Parent=g9769.t1;
OW387024.1_Nowickia_ferox_genome_assembly,_chromosome:_2	AUGUSTUS	CDS	65257245	65257396	1	+	0	ID=g9769.t1.CDS7;Parent=g9769.t1;
OW387024.1_Nowickia_ferox_genome_assembly,_chromosome:_2	AUGUSTUS	exon	65257245	65257396	.	+	.	ID=g9769.t1.exon7;Parent=g9769.t1;
OW387024.1_Nowickia_ferox_genome_assembly,_chromosome:_2	AUGUSTUS	intron	65257397	65257467	1	+	.	ID=g9769.t1.intron7;Parent=g9769.t1;
OW387024.1_Nowickia_ferox_genome_assembly,_chromosome:_2	AUGUSTUS	CDS	65257468	65257812	1	+	1	ID=g9769.t1.CDS8;Parent=g9769.t1;
OW387024.1_Nowickia_ferox_genome_assembly,_chromosome:_2	AUGUSTUS	exon	65257468	65257812	.	+	.	ID=g9769.t1.exon8;Parent=g9769.t1;
OW387024.1_Nowickia_ferox_genome_assembly,_chromosome:_2	AUGUSTUS	intron	65257813	65258050	1	+	.	ID=g9769.t1.intron8;Parent=g9769.t1;
OW387024.1_Nowickia_ferox_genome_assembly,_chromosome:_2	AUGUSTUS	CDS	65258051	65259358	1	+	1	ID=g9769.t1.CDS9;Parent=g9769.t1;
OW387024.1_Nowickia_ferox_genome_assembly,_chromosome:_2	AUGUSTUS	exon	65258051	65259358	.	+	.	ID=g9769.t1.exon9;Parent=g9769.t1;
OW387024.1_Nowickia_ferox_genome_assembly,_chromosome:_2	AUGUSTUS	intron	65259359	65259435	1	+	.	ID=g9769.t1.intron9;Parent=g9769.t1;
OW387024.1_Nowickia_ferox_genome_assembly,_chromosome:_2	AUGUSTUS	CDS	65259436	65259613	1	+	1	ID=g9769.t1.CDS10;Parent=g9769.t1;
OW387024.1_Nowickia_ferox_genome_assembly,_chromosome:_2	AUGUSTUS	exon	65259436	65259613	.	+	.	ID=g9769.t1.exon10;Parent=g9769.t1;
OW387024.1_Nowickia_ferox_genome_assembly,_chromosome:_2	AUGUSTUS	intron	65259614	65261229	1	+	.	ID=g9769.t1.intron10;Parent=g9769.t1;
OW387024.1_Nowickia_ferox_genome_assembly,_chromosome:_2	AUGUSTUS	CDS	65261230	65261349	1	+	0	ID=g9769.t1.CDS11;Parent=g9769.t1;
OW387024.1_Nowickia_ferox_genome_assembly,_chromosome:_2	AUGUSTUS	exon	65261230	65261349	.	+	.	ID=g9769.t1.exon11;Parent=g9769.t1;
OW387024.1_Nowickia_ferox_genome_assembly,_chromosome:_2	AUGUSTUS	stop_codon	65261347	65261349	.	+	0	ID=g9769.t1.stop1;Parent=g9769.t1;
OW387024.1_Nowickia_ferox_genome_assembly,_chromosome:_2	AUGUSTUS	mRNA	65238024	65261349	0.96	+	.	ID=g9769.t2;Parent=g9769;
OW387024.1_Nowickia_ferox_genome_assembly,_chromosome:_2	AUGUSTUS	start_codon	65238024	65238026	.	+	0	ID=g9769.t2.start1;Parent=g9769.t2;
OW387024.1_Nowickia_ferox_genome_assembly,_chromosome:_2	AUGUSTUS	CDS	65238024	65238164	0.96	+	0	ID=g9769.t2.CDS1;Parent=g9769.t2;
OW387024.1_Nowickia_ferox_genome_assembly,_chromosome:_2	AUGUSTUS	exon	65238024	65238164	.	+	.	ID=g9769.t2.exon1;Parent=g9769.t2;
OW387024.1_Nowickia_ferox_genome_assembly,_chromosome:_2	AUGUSTUS	intron	65238165	65252526	0.96	+	.	ID=g9769.t2.intron1;Parent=g9769.t2;
OW387024.1_Nowickia_ferox_genome_assembly,_chromosome:_2	AUGUSTUS	CDS	65252527	65252634	1	+	0	ID=g9769.t2.CDS2;Parent=g9769.t2;
OW387024.1_Nowickia_ferox_genome_assembly,_chromosome:_2	AUGUSTUS	exon	65252527	65252634	.	+	.	ID=g9769.t2.exon2;Parent=g9769.t2;
OW387024.1_Nowickia_ferox_genome_assembly,_chromosome:_2	AUGUSTUS	intron	65252635	65252723	1	+	.	ID=g9769.t2.intron2;Parent=g9769.t2;
OW387024.1_Nowickia_ferox_genome_assembly,_chromosome:_2	AUGUSTUS	CDS	65252724	65252816	1	+	0	ID=g9769.t2.CDS3;Parent=g9769.t2;
OW387024.1_Nowickia_ferox_genome_assembly,_chromosome:_2	AUGUSTUS	exon	65252724	65252816	.	+	.	ID=g9769.t2.exon3;Parent=g9769.t2;
OW387024.1_Nowickia_ferox_genome_assembly,_chromosome:_2	AUGUSTUS	intron	65252817	65252909	1	+	.	ID=g9769.t2.intron3;Parent=g9769.t2;
OW387024.1_Nowickia_ferox_genome_assembly,_chromosome:_2	AUGUSTUS	CDS	65252910	65253051	1	+	0	ID=g9769.t2.CDS4;Parent=g9769.t2;
OW387024.1_Nowickia_ferox_genome_assembly,_chromosome:_2	AUGUSTUS	exon	65252910	65253051	.	+	.	ID=g9769.t2.exon4;Parent=g9769.t2;
OW387024.1_Nowickia_ferox_genome_assembly,_chromosome:_2	AUGUSTUS	intron	65253052	65253111	1	+	.	ID=g9769.t2.intron4;Parent=g9769.t2;
OW387024.1_Nowickia_ferox_genome_assembly,_chromosome:_2	AUGUSTUS	CDS	65253112	65253320	1	+	2	ID=g9769.t2.CDS5;Parent=g9769.t2;
OW387024.1_Nowickia_ferox_genome_assembly,_chromosome:_2	AUGUSTUS	exon	65253112	65253320	.	+	.	ID=g9769.t2.exon5;Parent=g9769.t2;
OW387024.1_Nowickia_ferox_genome_assembly,_chromosome:_2	AUGUSTUS	intron	65253321	65257000	1	+	.	ID=g9769.t2.intron5;Parent=g9769.t2;
OW387024.1_Nowickia_ferox_genome_assembly,_chromosome:_2	AUGUSTUS	CDS	65257001	65257153	1	+	0	ID=g9769.t2.CDS6;Parent=g9769.t2;
OW387024.1_Nowickia_ferox_genome_assembly,_chromosome:_2	AUGUSTUS	exon	65257001	65257153	.	+	.	ID=g9769.t2.exon6;Parent=g9769.t2;
OW387024.1_Nowickia_ferox_genome_assembly,_chromosome:_2	AUGUSTUS	intron	65257154	65257244	1	+	.	ID=g9769.t2.intron6;Parent=g9769.t2;
OW387024.1_Nowickia_ferox_genome_assembly,_chromosome:_2	AUGUSTUS	CDS	65257245	65257396	1	+	0	ID=g9769.t2.CDS7;Parent=g9769.t2;
OW387024.1_Nowickia_ferox_genome_assembly,_chromosome:_2	AUGUSTUS	exon	65257245	65257396	.	+	.	ID=g9769.t2.exon7;Parent=g9769.t2;
OW387024.1_Nowickia_ferox_genome_assembly,_chromosome:_2	AUGUSTUS	intron	65257397	65257464	1	+	.	ID=g9769.t2.intron7;Parent=g9769.t2;
OW387024.1_Nowickia_ferox_genome_assembly,_chromosome:_2	AUGUSTUS	CDS	65257465	65257812	1	+	1	ID=g9769.t2.CDS8;Parent=g9769.t2;
OW387024.1_Nowickia_ferox_genome_assembly,_chromosome:_2	AUGUSTUS	exon	65257465	65257812	.	+	.	ID=g9769.t2.exon8;Parent=g9769.t2;
OW387024.1_Nowickia_ferox_genome_assembly,_chromosome:_2	AUGUSTUS	intron	65257813	65258050	1	+	.	ID=g9769.t2.intron8;Parent=g9769.t2;
OW387024.1_Nowickia_ferox_genome_assembly,_chromosome:_2	AUGUSTUS	CDS	65258051	65259358	1	+	1	ID=g9769.t2.CDS9;Parent=g9769.t2;
OW387024.1_Nowickia_ferox_genome_assembly,_chromosome:_2	AUGUSTUS	exon	65258051	65259358	.	+	.	ID=g9769.t2.exon9;Parent=g9769.t2;
OW387024.1_Nowickia_ferox_genome_assembly,_chromosome:_2	AUGUSTUS	intron	65259359	65259435	1	+	.	ID=g9769.t2.intron9;Parent=g9769.t2;
OW387024.1_Nowickia_ferox_genome_assembly,_chromosome:_2	AUGUSTUS	CDS	65259436	65259613	1	+	1	ID=g9769.t2.CDS10;Parent=g9769.t2;
OW387024.1_Nowickia_ferox_genome_assembly,_chromosome:_2	AUGUSTUS	exon	65259436	65259613	.	+	.	ID=g9769.t2.exon10;Parent=g9769.t2;
OW387024.1_Nowickia_ferox_genome_assembly,_chromosome:_2	AUGUSTUS	intron	65259614	65261229	1	+	.	ID=g9769.t2.intron10;Parent=g9769.t2;
OW387024.1_Nowickia_ferox_genome_assembly,_chromosome:_2	AUGUSTUS	CDS	65261230	65261349	1	+	0	ID=g9769.t2.CDS11;Parent=g9769.t2;
OW387024.1_Nowickia_ferox_genome_assembly,_chromosome:_2	AUGUSTUS	exon	65261230	65261349	.	+	.	ID=g9769.t2.exon11;Parent=g9769.t2;
OW387024.1_Nowickia_ferox_genome_assembly,_chromosome:_2	AUGUSTUS	stop_codon	65261347	65261349	.	+	0	ID=g9769.t2.stop1;Parent=g9769.t2;
OW387024.1_Nowickia_ferox_genome_assembly,_chromosome:_2	AUGUSTUS	mRNA	65246910	65261349	0.89	+	.	ID=g9769.t3;Parent=g9769;
OW387024.1_Nowickia_ferox_genome_assembly,_chromosome:_2	AUGUSTUS	start_codon	65246910	65246912	.	+	0	ID=g9769.t3.start1;Parent=g9769.t3;
OW387024.1_Nowickia_ferox_genome_assembly,_chromosome:_2	AUGUSTUS	CDS	65246910	65247737	0.97	+	0	ID=g9769.t3.CDS1;Parent=g9769.t3;
OW387024.1_Nowickia_ferox_genome_assembly,_chromosome:_2	AUGUSTUS	exon	65246910	65247737	.	+	.	ID=g9769.t3.exon1;Parent=g9769.t3;
OW387024.1_Nowickia_ferox_genome_assembly,_chromosome:_2	AUGUSTUS	intron	65247738	65247930	0.97	+	.	ID=g9769.t3.intron1;Parent=g9769.t3;
OW387024.1_Nowickia_ferox_genome_assembly,_chromosome:_2	AUGUSTUS	CDS	65247931	65248827	0.9	+	0	ID=g9769.t3.CDS2;Parent=g9769.t3;
OW387024.1_Nowickia_ferox_genome_assembly,_chromosome:_2	AUGUSTUS	exon	65247931	65248827	.	+	.	ID=g9769.t3.exon2;Parent=g9769.t3;
OW387024.1_Nowickia_ferox_genome_assembly,_chromosome:_2	AUGUSTUS	intron	65248828	65252526	0.94	+	.	ID=g9769.t3.intron2;Parent=g9769.t3;
OW387024.1_Nowickia_ferox_genome_assembly,_chromosome:_2	AUGUSTUS	CDS	65252527	65252634	1	+	0	ID=g9769.t3.CDS3;Parent=g9769.t3;
OW387024.1_Nowickia_ferox_genome_assembly,_chromosome:_2	AUGUSTUS	exon	65252527	65252634	.	+	.	ID=g9769.t3.exon3;Parent=g9769.t3;
OW387024.1_Nowickia_ferox_genome_assembly,_chromosome:_2	AUGUSTUS	intron	65252635	65252723	1	+	.	ID=g9769.t3.intron3;Parent=g9769.t3;
OW387024.1_Nowickia_ferox_genome_assembly,_chromosome:_2	AUGUSTUS	CDS	65252724	65252816	1	+	0	ID=g9769.t3.CDS4;Parent=g9769.t3;
OW387024.1_Nowickia_ferox_genome_assembly,_chromosome:_2	AUGUSTUS	exon	65252724	65252816	.	+	.	ID=g9769.t3.exon4;Parent=g9769.t3;
OW387024.1_Nowickia_ferox_genome_assembly,_chromosome:_2	AUGUSTUS	intron	65252817	65252909	1	+	.	ID=g9769.t3.intron4;Parent=g9769.t3;
OW387024.1_Nowickia_ferox_genome_assembly,_chromosome:_2	AUGUSTUS	CDS	65252910	65253051	1	+	0	ID=g9769.t3.CDS5;Parent=g9769.t3;
OW387024.1_Nowickia_ferox_genome_assembly,_chromosome:_2	AUGUSTUS	exon	65252910	65253051	.	+	.	ID=g9769.t3.exon5;Parent=g9769.t3;
OW387024.1_Nowickia_ferox_genome_assembly,_chromosome:_2	AUGUSTUS	intron	65253052	65253111	1	+	.	ID=g9769.t3.intron5;Parent=g9769.t3;
OW387024.1_Nowickia_ferox_genome_assembly,_chromosome:_2	AUGUSTUS	CDS	65253112	65253320	1	+	2	ID=g9769.t3.CDS6;Parent=g9769.t3;
OW387024.1_Nowickia_ferox_genome_assembly,_chromosome:_2	AUGUSTUS	exon	65253112	65253320	.	+	.	ID=g9769.t3.exon6;Parent=g9769.t3;
OW387024.1_Nowickia_ferox_genome_assembly,_chromosome:_2	AUGUSTUS	intron	65253321	65257000	1	+	.	ID=g9769.t3.intron6;Parent=g9769.t3;
OW387024.1_Nowickia_ferox_genome_assembly,_chromosome:_2	AUGUSTUS	CDS	65257001	65257153	1	+	0	ID=g9769.t3.CDS7;Parent=g9769.t3;
OW387024.1_Nowickia_ferox_genome_assembly,_chromosome:_2	AUGUSTUS	exon	65257001	65257153	.	+	.	ID=g9769.t3.exon7;Parent=g9769.t3;
OW387024.1_Nowickia_ferox_genome_assembly,_chromosome:_2	AUGUSTUS	intron	65257154	65257244	1	+	.	ID=g9769.t3.intron7;Parent=g9769.t3;
OW387024.1_Nowickia_ferox_genome_assembly,_chromosome:_2	AUGUSTUS	CDS	65257245	65257396	1	+	0	ID=g9769.t3.CDS8;Parent=g9769.t3;
OW387024.1_Nowickia_ferox_genome_assembly,_chromosome:_2	AUGUSTUS	exon	65257245	65257396	.	+	.	ID=g9769.t3.exon8;Parent=g9769.t3;
OW387024.1_Nowickia_ferox_genome_assembly,_chromosome:_2	AUGUSTUS	intron	65257397	65257467	1	+	.	ID=g9769.t3.intron8;Parent=g9769.t3;
OW387024.1_Nowickia_ferox_genome_assembly,_chromosome:_2	AUGUSTUS	CDS	65257468	65257812	1	+	1	ID=g9769.t3.CDS9;Parent=g9769.t3;
OW387024.1_Nowickia_ferox_genome_assembly,_chromosome:_2	AUGUSTUS	exon	65257468	65257812	.	+	.	ID=g9769.t3.exon9;Parent=g9769.t3;
OW387024.1_Nowickia_ferox_genome_assembly,_chromosome:_2	AUGUSTUS	intron	65257813	65258050	1	+	.	ID=g9769.t3.intron9;Parent=g9769.t3;
OW387024.1_Nowickia_ferox_genome_assembly,_chromosome:_2	AUGUSTUS	CDS	65258051	65259358	1	+	1	ID=g9769.t3.CDS10;Parent=g9769.t3;
OW387024.1_Nowickia_ferox_genome_assembly,_chromosome:_2	AUGUSTUS	exon	65258051	65259358	.	+	.	ID=g9769.t3.exon10;Parent=g9769.t3;
OW387024.1_Nowickia_ferox_genome_assembly,_chromosome:_2	AUGUSTUS	intron	65259359	65259435	1	+	.	ID=g9769.t3.intron10;Parent=g9769.t3;
OW387024.1_Nowickia_ferox_genome_assembly,_chromosome:_2	AUGUSTUS	CDS	65259436	65259613	1	+	1	ID=g9769.t3.CDS11;Parent=g9769.t3;
OW387024.1_Nowickia_ferox_genome_assembly,_chromosome:_2	AUGUSTUS	exon	65259436	65259613	.	+	.	ID=g9769.t3.exon11;Parent=g9769.t3;
OW387024.1_Nowickia_ferox_genome_assembly,_chromosome:_2	AUGUSTUS	intron	65259614	65261229	1	+	.	ID=g9769.t3.intron11;Parent=g9769.t3;
OW387024.1_Nowickia_ferox_genome_assembly,_chromosome:_2	AUGUSTUS	CDS	65261230	65261349	1	+	0	ID=g9769.t3.CDS12;Parent=g9769.t3;
OW387024.1_Nowickia_ferox_genome_assembly,_chromosome:_2	AUGUSTUS	exon	65261230	65261349	.	+	.	ID=g9769.t3.exon12;Parent=g9769.t3;
OW387024.1_Nowickia_ferox_genome_assembly,_chromosome:_2	AUGUSTUS	stop_codon	65261347	65261349	.	+	0	ID=g9769.t3.stop1;Parent=g9769.t3;
OW387024.1_Nowickia_ferox_genome_assembly,_chromosome:_2	AUGUSTUS	gene	65266110	65267825	.	+	.	ID=g9770;
OW387024.1_Nowickia_ferox_genome_assembly,_chromosome:_2	AUGUSTUS	mRNA	65266110	65267825	1	+	.	ID=g9770.t1;Parent=g9770;
OW387024.1_Nowickia_ferox_genome_assembly,_chromosome:_2	AUGUSTUS	start_codon	65266110	65266112	.	+	0	ID=g9770.t1.start1;Parent=g9770.t1;
OW387024.1_Nowickia_ferox_genome_assembly,_chromosome:_2	AUGUSTUS	CDS	65266110	65267825	1	+	0	ID=g9770.t1.CDS1;Parent=g9770.t1;
OW387024.1_Nowickia_ferox_genome_assembly,_chromosome:_2	AUGUSTUS	exon	65266110	65267825	.	+	.	ID=g9770.t1.exon1;Parent=g9770.t1;
OW387024.1_Nowickia_ferox_genome_assembly,_chromosome:_2	AUGUSTUS	stop_codon	65267823	65267825	.	+	0	ID=g9770.t1.stop1;Parent=g9770.t1;
OW387024.1_Nowickia_ferox_genome_assembly,_chromosome:_2	AUGUSTUS	gene	65270857	65281010	.	-	.	ID=g9771;
OW387024.1_Nowickia_ferox_genome_assembly,_chromosome:_2	AUGUSTUS	mRNA	65270857	65281010	1	-	.	ID=g9771.t1;Parent=g9771;
OW387024.1_Nowickia_ferox_genome_assembly,_chromosome:_2	AUGUSTUS	stop_codon	65270857	65270859	.	-	0	ID=g9771.t1.stop1;Parent=g9771.t1;
OW387024.1_Nowickia_ferox_genome_assembly,_chromosome:_2	AUGUSTUS	CDS	65270857	65271003	1	-	0	ID=g9771.t1.CDS1;Parent=g9771.t1;
OW387024.1_Nowickia_ferox_genome_assembly,_chromosome:_2	AUGUSTUS	exon	65270857	65271003	.	-	.	ID=g9771.t1.exon1;Parent=g9771.t1;
OW387024.1_Nowickia_ferox_genome_assembly,_chromosome:_2	AUGUSTUS	intron	65271004	65271062	1	-	.	ID=g9771.t1.intron1;Parent=g9771.t1;
OW387024.1_Nowickia_ferox_genome_assembly,_chromosome:_2	AUGUSTUS	CDS	65271063	65271206	1	-	0	ID=g9771.t1.CDS2;Parent=g9771.t1;
OW387024.1_Nowickia_ferox_genome_assembly,_chromosome:_2	AUGUSTUS	exon	65271063	65271206	.	-	.	ID=g9771.t1.exon2;Parent=g9771.t1;
OW387024.1_Nowickia_ferox_genome_assembly,_chromosome:_2	AUGUSTUS	intron	65271207	65271276	1	-	.	ID=g9771.t1.intron2;Parent=g9771.t1;
OW387024.1_Nowickia_ferox_genome_assembly,_chromosome:_2	AUGUSTUS	CDS	65271277	65271487	1	-	1	ID=g9771.t1.CDS3;Parent=g9771.t1;
OW387024.1_Nowickia_ferox_genome_assembly,_chromosome:_2	AUGUSTUS	exon	65271277	65271487	.	-	.	ID=g9771.t1.exon3;Parent=g9771.t1;
OW387024.1_Nowickia_ferox_genome_assembly,_chromosome:_2	AUGUSTUS	intron	65271488	65271630	1	-	.	ID=g9771.t1.intron3;Parent=g9771.t1;
OW387024.1_Nowickia_ferox_genome_assembly,_chromosome:_2	AUGUSTUS	CDS	65271631	65271806	1	-	0	ID=g9771.t1.CDS4;Parent=g9771.t1;
OW387024.1_Nowickia_ferox_genome_assembly,_chromosome:_2	AUGUSTUS	exon	65271631	65271806	.	-	.	ID=g9771.t1.exon4;Parent=g9771.t1;
OW387024.1_Nowickia_ferox_genome_assembly,_chromosome:_2	AUGUSTUS	intron	65271807	65272329	1	-	.	ID=g9771.t1.intron4;Parent=g9771.t1;
OW387024.1_Nowickia_ferox_genome_assembly,_chromosome:_2	AUGUSTUS	CDS	65272330	65273064	1	-	0	ID=g9771.t1.CDS5;Parent=g9771.t1;
OW387024.1_Nowickia_ferox_genome_assembly,_chromosome:_2	AUGUSTUS	exon	65272330	65273064	.	-	.	ID=g9771.t1.exon5;Parent=g9771.t1;
OW387024.1_Nowickia_ferox_genome_assembly,_chromosome:_2	AUGUSTUS	intron	65273065	65275945	1	-	.	ID=g9771.t1.intron5;Parent=g9771.t1;
OW387024.1_Nowickia_ferox_genome_assembly,_chromosome:_2	AUGUSTUS	CDS	65275946	65276553	1	-	2	ID=g9771.t1.CDS6;Parent=g9771.t1;
OW387024.1_Nowickia_ferox_genome_assembly,_chromosome:_2	AUGUSTUS	exon	65275946	65276553	.	-	.	ID=g9771.t1.exon6;Parent=g9771.t1;
OW387024.1_Nowickia_ferox_genome_assembly,_chromosome:_2	AUGUSTUS	intron	65276554	65279842	1	-	.	ID=g9771.t1.intron6;Parent=g9771.t1;
OW387024.1_Nowickia_ferox_genome_assembly,_chromosome:_2	AUGUSTUS	CDS	65279843	65281010	1	-	0	ID=g9771.t1.CDS7;Parent=g9771.t1;
OW387024.1_Nowickia_ferox_genome_assembly,_chromosome:_2	AUGUSTUS	exon	65279843	65281010	.	-	.	ID=g9771.t1.exon7;Parent=g9771.t1;
OW387024.1_Nowickia_ferox_genome_assembly,_chromosome:_2	AUGUSTUS	start_codon	65281008	65281010	.	-	0	ID=g9771.t1.start1;Parent=g9771.t1;
OW387024.1_Nowickia_ferox_genome_assembly,_chromosome:_2	AUGUSTUS	gene	65282981	65299138	.	+	.	ID=g9772;
OW387024.1_Nowickia_ferox_genome_assembly,_chromosome:_2	AUGUSTUS	mRNA	65282981	65299138	1	+	.	ID=g9772.t1;Parent=g9772;
OW387024.1_Nowickia_ferox_genome_assembly,_chromosome:_2	AUGUSTUS	start_codon	65282981	65282983	.	+	0	ID=g9772.t1.start1;Parent=g9772.t1;
OW387024.1_Nowickia_ferox_genome_assembly,_chromosome:_2	AUGUSTUS	CDS	65282981	65283070	1	+	0	ID=g9772.t1.CDS1;Parent=g9772.t1;
OW387024.1_Nowickia_ferox_genome_assembly,_chromosome:_2	AUGUSTUS	exon	65282981	65283070	.	+	.	ID=g9772.t1.exon1;Parent=g9772.t1;
OW387024.1_Nowickia_ferox_genome_assembly,_chromosome:_2	AUGUSTUS	intron	65283071	65290575	1	+	.	ID=g9772.t1.intron1;Parent=g9772.t1;
OW387024.1_Nowickia_ferox_genome_assembly,_chromosome:_2	AUGUSTUS	CDS	65290576	65291309	1	+	0	ID=g9772.t1.CDS2;Parent=g9772.t1;
OW387024.1_Nowickia_ferox_genome_assembly,_chromosome:_2	AUGUSTUS	exon	65290576	65291309	.	+	.	ID=g9772.t1.exon2;Parent=g9772.t1;
OW387024.1_Nowickia_ferox_genome_assembly,_chromosome:_2	AUGUSTUS	intron	65291310	65291405	1	+	.	ID=g9772.t1.intron2;Parent=g9772.t1;
OW387024.1_Nowickia_ferox_genome_assembly,_chromosome:_2	AUGUSTUS	CDS	65291406	65291582	1	+	1	ID=g9772.t1.CDS3;Parent=g9772.t1;
OW387024.1_Nowickia_ferox_genome_assembly,_chromosome:_2	AUGUSTUS	exon	65291406	65291582	.	+	.	ID=g9772.t1.exon3;Parent=g9772.t1;
OW387024.1_Nowickia_ferox_genome_assembly,_chromosome:_2	AUGUSTUS	intron	65291583	65291692	1	+	.	ID=g9772.t1.intron3;Parent=g9772.t1;
OW387024.1_Nowickia_ferox_genome_assembly,_chromosome:_2	AUGUSTUS	CDS	65291693	65291838	1	+	1	ID=g9772.t1.CDS4;Parent=g9772.t1;
OW387024.1_Nowickia_ferox_genome_assembly,_chromosome:_2	AUGUSTUS	exon	65291693	65291838	.	+	.	ID=g9772.t1.exon4;Parent=g9772.t1;
OW387024.1_Nowickia_ferox_genome_assembly,_chromosome:_2	AUGUSTUS	intron	65291839	65291994	1	+	.	ID=g9772.t1.intron4;Parent=g9772.t1;
OW387024.1_Nowickia_ferox_genome_assembly,_chromosome:_2	AUGUSTUS	CDS	65291995	65292104	1	+	2	ID=g9772.t1.CDS5;Parent=g9772.t1;
OW387024.1_Nowickia_ferox_genome_assembly,_chromosome:_2	AUGUSTUS	exon	65291995	65292104	.	+	.	ID=g9772.t1.exon5;Parent=g9772.t1;
OW387024.1_Nowickia_ferox_genome_assembly,_chromosome:_2	AUGUSTUS	intron	65292105	65295037	1	+	.	ID=g9772.t1.intron5;Parent=g9772.t1;
OW387024.1_Nowickia_ferox_genome_assembly,_chromosome:_2	AUGUSTUS	CDS	65295038	65295952	1	+	0	ID=g9772.t1.CDS6;Parent=g9772.t1;
OW387024.1_Nowickia_ferox_genome_assembly,_chromosome:_2	AUGUSTUS	exon	65295038	65295952	.	+	.	ID=g9772.t1.exon6;Parent=g9772.t1;
OW387024.1_Nowickia_ferox_genome_assembly,_chromosome:_2	AUGUSTUS	intron	65295953	65296019	1	+	.	ID=g9772.t1.intron6;Parent=g9772.t1;
OW387024.1_Nowickia_ferox_genome_assembly,_chromosome:_2	AUGUSTUS	CDS	65296020	65296196	1	+	0	ID=g9772.t1.CDS7;Parent=g9772.t1;
OW387024.1_Nowickia_ferox_genome_assembly,_chromosome:_2	AUGUSTUS	exon	65296020	65296196	.	+	.	ID=g9772.t1.exon7;Parent=g9772.t1;
OW387024.1_Nowickia_ferox_genome_assembly,_chromosome:_2	AUGUSTUS	intron	65296197	65296254	1	+	.	ID=g9772.t1.intron7;Parent=g9772.t1;
OW387024.1_Nowickia_ferox_genome_assembly,_chromosome:_2	AUGUSTUS	CDS	65296255	65296388	1	+	0	ID=g9772.t1.CDS8;Parent=g9772.t1;
OW387024.1_Nowickia_ferox_genome_assembly,_chromosome:_2	AUGUSTUS	exon	65296255	65296388	.	+	.	ID=g9772.t1.exon8;Parent=g9772.t1;
OW387024.1_Nowickia_ferox_genome_assembly,_chromosome:_2	AUGUSTUS	intron	65296389	65296460	1	+	.	ID=g9772.t1.intron8;Parent=g9772.t1;
OW387024.1_Nowickia_ferox_genome_assembly,_chromosome:_2	AUGUSTUS	CDS	65296461	65296660	1	+	1	ID=g9772.t1.CDS9;Parent=g9772.t1;
OW387024.1_Nowickia_ferox_genome_assembly,_chromosome:_2	AUGUSTUS	exon	65296461	65296660	.	+	.	ID=g9772.t1.exon9;Parent=g9772.t1;
OW387024.1_Nowickia_ferox_genome_assembly,_chromosome:_2	AUGUSTUS	intron	65296661	65298602	1	+	.	ID=g9772.t1.intron9;Parent=g9772.t1;
OW387024.1_Nowickia_ferox_genome_assembly,_chromosome:_2	AUGUSTUS	CDS	65298603	65298872	1	+	2	ID=g9772.t1.CDS10;Parent=g9772.t1;
OW387024.1_Nowickia_ferox_genome_assembly,_chromosome:_2	AUGUSTUS	exon	65298603	65298872	.	+	.	ID=g9772.t1.exon10;Parent=g9772.t1;
OW387024.1_Nowickia_ferox_genome_assembly,_chromosome:_2	AUGUSTUS	intron	65298873	65298941	1	+	.	ID=g9772.t1.intron10;Parent=g9772.t1;
OW387024.1_Nowickia_ferox_genome_assembly,_chromosome:_2	AUGUSTUS	CDS	65298942	65299138	1	+	2	ID=g9772.t1.CDS11;Parent=g9772.t1;
OW387024.1_Nowickia_ferox_genome_assembly,_chromosome:_2	AUGUSTUS	exon	65298942	65299138	.	+	.	ID=g9772.t1.exon11;Parent=g9772.t1;
OW387024.1_Nowickia_ferox_genome_assembly,_chromosome:_2	AUGUSTUS	stop_codon	65299136	65299138	.	+	0	ID=g9772.t1.stop1;Parent=g9772.t1;
OW387024.1_Nowickia_ferox_genome_assembly,_chromosome:_2	AUGUSTUS	gene	65305921	65312622	.	-	.	ID=g9773;
OW387024.1_Nowickia_ferox_genome_assembly,_chromosome:_2	AUGUSTUS	mRNA	65305921	65312622	1	-	.	ID=g9773.t1;Parent=g9773;
OW387024.1_Nowickia_ferox_genome_assembly,_chromosome:_2	AUGUSTUS	stop_codon	65305921	65305923	.	-	0	ID=g9773.t1.stop1;Parent=g9773.t1;
OW387024.1_Nowickia_ferox_genome_assembly,_chromosome:_2	AUGUSTUS	CDS	65305921	65306218	1	-	1	ID=g9773.t1.CDS1;Parent=g9773.t1;
OW387024.1_Nowickia_ferox_genome_assembly,_chromosome:_2	AUGUSTUS	exon	65305921	65306218	.	-	.	ID=g9773.t1.exon1;Parent=g9773.t1;
OW387024.1_Nowickia_ferox_genome_assembly,_chromosome:_2	AUGUSTUS	intron	65306219	65311537	1	-	.	ID=g9773.t1.intron1;Parent=g9773.t1;
OW387024.1_Nowickia_ferox_genome_assembly,_chromosome:_2	AUGUSTUS	CDS	65311538	65312622	1	-	0	ID=g9773.t1.CDS2;Parent=g9773.t1;
OW387024.1_Nowickia_ferox_genome_assembly,_chromosome:_2	AUGUSTUS	exon	65311538	65312622	.	-	.	ID=g9773.t1.exon2;Parent=g9773.t1;
OW387024.1_Nowickia_ferox_genome_assembly,_chromosome:_2	AUGUSTUS	start_codon	65312620	65312622	.	-	0	ID=g9773.t1.start1;Parent=g9773.t1;
OW387024.1_Nowickia_ferox_genome_assembly,_chromosome:_2	AUGUSTUS	gene	65313287	65314048	.	+	.	ID=g9774;
OW387024.1_Nowickia_ferox_genome_assembly,_chromosome:_2	AUGUSTUS	mRNA	65313287	65314048	1	+	.	ID=g9774.t1;Parent=g9774;
OW387024.1_Nowickia_ferox_genome_assembly,_chromosome:_2	AUGUSTUS	start_codon	65313287	65313289	.	+	0	ID=g9774.t1.start1;Parent=g9774.t1;
OW387024.1_Nowickia_ferox_genome_assembly,_chromosome:_2	AUGUSTUS	CDS	65313287	65314048	1	+	0	ID=g9774.t1.CDS1;Parent=g9774.t1;
OW387024.1_Nowickia_ferox_genome_assembly,_chromosome:_2	AUGUSTUS	exon	65313287	65314048	.	+	.	ID=g9774.t1.exon1;Parent=g9774.t1;
OW387024.1_Nowickia_ferox_genome_assembly,_chromosome:_2	AUGUSTUS	stop_codon	65314046	65314048	.	+	0	ID=g9774.t1.stop1;Parent=g9774.t1;
OW387024.1_Nowickia_ferox_genome_assembly,_chromosome:_2	AUGUSTUS	gene	65314935	65316656	.	-	.	ID=g9775;
OW387024.1_Nowickia_ferox_genome_assembly,_chromosome:_2	AUGUSTUS	mRNA	65314935	65316656	1	-	.	ID=g9775.t1;Parent=g9775;
OW387024.1_Nowickia_ferox_genome_assembly,_chromosome:_2	AUGUSTUS	stop_codon	65314935	65314937	.	-	0	ID=g9775.t1.stop1;Parent=g9775.t1;
OW387024.1_Nowickia_ferox_genome_assembly,_chromosome:_2	AUGUSTUS	CDS	65314935	65316402	1	-	1	ID=g9775.t1.CDS1;Parent=g9775.t1;
OW387024.1_Nowickia_ferox_genome_assembly,_chromosome:_2	AUGUSTUS	exon	65314935	65316402	.	-	.	ID=g9775.t1.exon1;Parent=g9775.t1;
OW387024.1_Nowickia_ferox_genome_assembly,_chromosome:_2	AUGUSTUS	intron	65316403	65316459	1	-	.	ID=g9775.t1.intron1;Parent=g9775.t1;
OW387024.1_Nowickia_ferox_genome_assembly,_chromosome:_2	AUGUSTUS	CDS	65316460	65316656	1	-	0	ID=g9775.t1.CDS2;Parent=g9775.t1;
OW387024.1_Nowickia_ferox_genome_assembly,_chromosome:_2	AUGUSTUS	exon	65316460	65316656	.	-	.	ID=g9775.t1.exon2;Parent=g9775.t1;
OW387024.1_Nowickia_ferox_genome_assembly,_chromosome:_2	AUGUSTUS	start_codon	65316654	65316656	.	-	0	ID=g9775.t1.start1;Parent=g9775.t1;
OW387024.1_Nowickia_ferox_genome_assembly,_chromosome:_2	AUGUSTUS	gene	65326269	65326700	.	-	.	ID=g9776;
OW387024.1_Nowickia_ferox_genome_assembly,_chromosome:_2	AUGUSTUS	mRNA	65326269	65326700	1	-	.	ID=g9776.t1;Parent=g9776;
OW387024.1_Nowickia_ferox_genome_assembly,_chromosome:_2	AUGUSTUS	stop_codon	65326269	65326271	.	-	0	ID=g9776.t1.stop1;Parent=g9776.t1;
OW387024.1_Nowickia_ferox_genome_assembly,_chromosome:_2	AUGUSTUS	CDS	65326269	65326700	1	-	0	ID=g9776.t1.CDS1;Parent=g9776.t1;
OW387024.1_Nowickia_ferox_genome_assembly,_chromosome:_2	AUGUSTUS	exon	65326269	65326700	.	-	.	ID=g9776.t1.exon1;Parent=g9776.t1;
OW387024.1_Nowickia_ferox_genome_assembly,_chromosome:_2	AUGUSTUS	start_codon	65326698	65326700	.	-	0	ID=g9776.t1.start1;Parent=g9776.t1;
OW387024.1_Nowickia_ferox_genome_assembly,_chromosome:_2	AUGUSTUS	gene	65329432	65333239	.	-	.	ID=g9777;
OW387024.1_Nowickia_ferox_genome_assembly,_chromosome:_2	AUGUSTUS	mRNA	65329432	65333239	1	-	.	ID=g9777.t1;Parent=g9777;
OW387024.1_Nowickia_ferox_genome_assembly,_chromosome:_2	AUGUSTUS	stop_codon	65329432	65329434	.	-	0	ID=g9777.t1.stop1;Parent=g9777.t1;
OW387024.1_Nowickia_ferox_genome_assembly,_chromosome:_2	AUGUSTUS	CDS	65329432	65330905	1	-	1	ID=g9777.t1.CDS1;Parent=g9777.t1;
OW387024.1_Nowickia_ferox_genome_assembly,_chromosome:_2	AUGUSTUS	exon	65329432	65330905	.	-	.	ID=g9777.t1.exon1;Parent=g9777.t1;
OW387024.1_Nowickia_ferox_genome_assembly,_chromosome:_2	AUGUSTUS	intron	65330906	65332448	1	-	.	ID=g9777.t1.intron1;Parent=g9777.t1;
OW387024.1_Nowickia_ferox_genome_assembly,_chromosome:_2	AUGUSTUS	CDS	65332449	65332736	1	-	1	ID=g9777.t1.CDS2;Parent=g9777.t1;
OW387024.1_Nowickia_ferox_genome_assembly,_chromosome:_2	AUGUSTUS	exon	65332449	65332736	.	-	.	ID=g9777.t1.exon2;Parent=g9777.t1;
OW387024.1_Nowickia_ferox_genome_assembly,_chromosome:_2	AUGUSTUS	intron	65332737	65332794	1	-	.	ID=g9777.t1.intron2;Parent=g9777.t1;
OW387024.1_Nowickia_ferox_genome_assembly,_chromosome:_2	AUGUSTUS	CDS	65332795	65332949	1	-	0	ID=g9777.t1.CDS3;Parent=g9777.t1;
OW387024.1_Nowickia_ferox_genome_assembly,_chromosome:_2	AUGUSTUS	exon	65332795	65332949	.	-	.	ID=g9777.t1.exon3;Parent=g9777.t1;
OW387024.1_Nowickia_ferox_genome_assembly,_chromosome:_2	AUGUSTUS	intron	65332950	65333095	1	-	.	ID=g9777.t1.intron3;Parent=g9777.t1;
OW387024.1_Nowickia_ferox_genome_assembly,_chromosome:_2	AUGUSTUS	CDS	65333096	65333239	1	-	0	ID=g9777.t1.CDS4;Parent=g9777.t1;
OW387024.1_Nowickia_ferox_genome_assembly,_chromosome:_2	AUGUSTUS	exon	65333096	65333239	.	-	.	ID=g9777.t1.exon4;Parent=g9777.t1;
OW387024.1_Nowickia_ferox_genome_assembly,_chromosome:_2	AUGUSTUS	start_codon	65333237	65333239	.	-	0	ID=g9777.t1.start1;Parent=g9777.t1;
OW387024.1_Nowickia_ferox_genome_assembly,_chromosome:_2	AUGUSTUS	gene	65337846	65338527	.	+	.	ID=g9778;
OW387024.1_Nowickia_ferox_genome_assembly,_chromosome:_2	AUGUSTUS	mRNA	65337846	65338527	1	+	.	ID=g9778.t1;Parent=g9778;
OW387024.1_Nowickia_ferox_genome_assembly,_chromosome:_2	AUGUSTUS	start_codon	65337846	65337848	.	+	0	ID=g9778.t1.start1;Parent=g9778.t1;
OW387024.1_Nowickia_ferox_genome_assembly,_chromosome:_2	AUGUSTUS	CDS	65337846	65337869	1	+	0	ID=g9778.t1.CDS1;Parent=g9778.t1;
OW387024.1_Nowickia_ferox_genome_assembly,_chromosome:_2	AUGUSTUS	exon	65337846	65337869	.	+	.	ID=g9778.t1.exon1;Parent=g9778.t1;
OW387024.1_Nowickia_ferox_genome_assembly,_chromosome:_2	AUGUSTUS	intron	65337870	65337933	1	+	.	ID=g9778.t1.intron1;Parent=g9778.t1;
OW387024.1_Nowickia_ferox_genome_assembly,_chromosome:_2	AUGUSTUS	CDS	65337934	65338527	1	+	0	ID=g9778.t1.CDS2;Parent=g9778.t1;
OW387024.1_Nowickia_ferox_genome_assembly,_chromosome:_2	AUGUSTUS	exon	65337934	65338527	.	+	.	ID=g9778.t1.exon2;Parent=g9778.t1;
OW387024.1_Nowickia_ferox_genome_assembly,_chromosome:_2	AUGUSTUS	stop_codon	65338525	65338527	.	+	0	ID=g9778.t1.stop1;Parent=g9778.t1;
OW387024.1_Nowickia_ferox_genome_assembly,_chromosome:_2	AUGUSTUS	gene	65338749	65339396	.	-	.	ID=g9779;
OW387024.1_Nowickia_ferox_genome_assembly,_chromosome:_2	AUGUSTUS	mRNA	65338749	65339396	1	-	.	ID=g9779.t1;Parent=g9779;
OW387024.1_Nowickia_ferox_genome_assembly,_chromosome:_2	AUGUSTUS	stop_codon	65338749	65338751	.	-	0	ID=g9779.t1.stop1;Parent=g9779.t1;
OW387024.1_Nowickia_ferox_genome_assembly,_chromosome:_2	AUGUSTUS	CDS	65338749	65339396	1	-	0	ID=g9779.t1.CDS1;Parent=g9779.t1;
OW387024.1_Nowickia_ferox_genome_assembly,_chromosome:_2	AUGUSTUS	exon	65338749	65339396	.	-	.	ID=g9779.t1.exon1;Parent=g9779.t1;
OW387024.1_Nowickia_ferox_genome_assembly,_chromosome:_2	AUGUSTUS	start_codon	65339394	65339396	.	-	0	ID=g9779.t1.start1;Parent=g9779.t1;
OW387024.1_Nowickia_ferox_genome_assembly,_chromosome:_2	AUGUSTUS	gene	65352362	65365461	.	+	.	ID=g9780;
OW387024.1_Nowickia_ferox_genome_assembly,_chromosome:_2	AUGUSTUS	mRNA	65352362	65365461	0.56	+	.	ID=g9780.t1;Parent=g9780;
OW387024.1_Nowickia_ferox_genome_assembly,_chromosome:_2	AUGUSTUS	start_codon	65352362	65352364	.	+	0	ID=g9780.t1.start1;Parent=g9780.t1;
OW387024.1_Nowickia_ferox_genome_assembly,_chromosome:_2	AUGUSTUS	CDS	65352362	65352379	1	+	0	ID=g9780.t1.CDS1;Parent=g9780.t1;
OW387024.1_Nowickia_ferox_genome_assembly,_chromosome:_2	AUGUSTUS	exon	65352362	65352379	.	+	.	ID=g9780.t1.exon1;Parent=g9780.t1;
OW387024.1_Nowickia_ferox_genome_assembly,_chromosome:_2	AUGUSTUS	intron	65352380	65352462	1	+	.	ID=g9780.t1.intron1;Parent=g9780.t1;
OW387024.1_Nowickia_ferox_genome_assembly,_chromosome:_2	AUGUSTUS	CDS	65352463	65352576	0.99	+	0	ID=g9780.t1.CDS2;Parent=g9780.t1;
OW387024.1_Nowickia_ferox_genome_assembly,_chromosome:_2	AUGUSTUS	exon	65352463	65352576	.	+	.	ID=g9780.t1.exon2;Parent=g9780.t1;
OW387024.1_Nowickia_ferox_genome_assembly,_chromosome:_2	AUGUSTUS	intron	65352577	65352644	0.99	+	.	ID=g9780.t1.intron2;Parent=g9780.t1;
OW387024.1_Nowickia_ferox_genome_assembly,_chromosome:_2	AUGUSTUS	CDS	65352645	65352667	0.61	+	0	ID=g9780.t1.CDS3;Parent=g9780.t1;
OW387024.1_Nowickia_ferox_genome_assembly,_chromosome:_2	AUGUSTUS	exon	65352645	65352667	.	+	.	ID=g9780.t1.exon3;Parent=g9780.t1;
OW387024.1_Nowickia_ferox_genome_assembly,_chromosome:_2	AUGUSTUS	intron	65352668	65364782	0.56	+	.	ID=g9780.t1.intron3;Parent=g9780.t1;
OW387024.1_Nowickia_ferox_genome_assembly,_chromosome:_2	AUGUSTUS	CDS	65364783	65365461	0.89	+	1	ID=g9780.t1.CDS4;Parent=g9780.t1;
OW387024.1_Nowickia_ferox_genome_assembly,_chromosome:_2	AUGUSTUS	exon	65364783	65365461	.	+	.	ID=g9780.t1.exon4;Parent=g9780.t1;
OW387024.1_Nowickia_ferox_genome_assembly,_chromosome:_2	AUGUSTUS	stop_codon	65365459	65365461	.	+	0	ID=g9780.t1.stop1;Parent=g9780.t1;
OW387024.1_Nowickia_ferox_genome_assembly,_chromosome:_2	AUGUSTUS	gene	65373871	65374632	.	-	.	ID=g9781;
OW387024.1_Nowickia_ferox_genome_assembly,_chromosome:_2	AUGUSTUS	mRNA	65373871	65374632	1	-	.	ID=g9781.t1;Parent=g9781;
OW387024.1_Nowickia_ferox_genome_assembly,_chromosome:_2	AUGUSTUS	stop_codon	65373871	65373873	.	-	0	ID=g9781.t1.stop1;Parent=g9781.t1;
OW387024.1_Nowickia_ferox_genome_assembly,_chromosome:_2	AUGUSTUS	CDS	65373871	65374632	1	-	0	ID=g9781.t1.CDS1;Parent=g9781.t1;
OW387024.1_Nowickia_ferox_genome_assembly,_chromosome:_2	AUGUSTUS	exon	65373871	65374632	.	-	.	ID=g9781.t1.exon1;Parent=g9781.t1;
OW387024.1_Nowickia_ferox_genome_assembly,_chromosome:_2	AUGUSTUS	start_codon	65374630	65374632	.	-	0	ID=g9781.t1.start1;Parent=g9781.t1;
OW387024.1_Nowickia_ferox_genome_assembly,_chromosome:_2	AUGUSTUS	gene	65386549	65387130	.	-	.	ID=g9782;
OW387024.1_Nowickia_ferox_genome_assembly,_chromosome:_2	AUGUSTUS	mRNA	65386549	65387130	1	-	.	ID=g9782.t1;Parent=g9782;
OW387024.1_Nowickia_ferox_genome_assembly,_chromosome:_2	AUGUSTUS	stop_codon	65386549	65386551	.	-	0	ID=g9782.t1.stop1;Parent=g9782.t1;
OW387024.1_Nowickia_ferox_genome_assembly,_chromosome:_2	AUGUSTUS	CDS	65386549	65387130	1	-	0	ID=g9782.t1.CDS1;Parent=g9782.t1;
OW387024.1_Nowickia_ferox_genome_assembly,_chromosome:_2	AUGUSTUS	exon	65386549	65387130	.	-	.	ID=g9782.t1.exon1;Parent=g9782.t1;
OW387024.1_Nowickia_ferox_genome_assembly,_chromosome:_2	AUGUSTUS	start_codon	65387128	65387130	.	-	0	ID=g9782.t1.start1;Parent=g9782.t1;
OW387024.1_Nowickia_ferox_genome_assembly,_chromosome:_2	GeneMark.hmm3	mRNA	65386549	65387082	.	-	.	ID=g9782.t2;Parent=g9782;
OW387024.1_Nowickia_ferox_genome_assembly,_chromosome:_2	GeneMark.hmm3	CDS	65386549	65387082	.	-	0	ID=g9782.t2.CDS1;Parent=g9782.t2;
OW387024.1_Nowickia_ferox_genome_assembly,_chromosome:_2	GeneMark.hmm3	exon	65386549	65387082	.	-	0	ID=g9782.t2.exon1;Parent=g9782.t2;
OW387024.1_Nowickia_ferox_genome_assembly,_chromosome:_2	AUGUSTUS	gene	65399062	65400615	.	-	.	ID=g9783;
OW387024.1_Nowickia_ferox_genome_assembly,_chromosome:_2	AUGUSTUS	mRNA	65399062	65400615	1	-	.	ID=g9783.t1;Parent=g9783;
OW387024.1_Nowickia_ferox_genome_assembly,_chromosome:_2	AUGUSTUS	stop_codon	65399062	65399064	.	-	0	ID=g9783.t1.stop1;Parent=g9783.t1;
OW387024.1_Nowickia_ferox_genome_assembly,_chromosome:_2	AUGUSTUS	CDS	65399062	65400615	1	-	0	ID=g9783.t1.CDS1;Parent=g9783.t1;
OW387024.1_Nowickia_ferox_genome_assembly,_chromosome:_2	AUGUSTUS	exon	65399062	65400615	.	-	.	ID=g9783.t1.exon1;Parent=g9783.t1;
OW387024.1_Nowickia_ferox_genome_assembly,_chromosome:_2	AUGUSTUS	start_codon	65400613	65400615	.	-	0	ID=g9783.t1.start1;Parent=g9783.t1;
OW387024.1_Nowickia_ferox_genome_assembly,_chromosome:_2	AUGUSTUS	gene	65426540	65427565	.	+	.	ID=g9784;
OW387024.1_Nowickia_ferox_genome_assembly,_chromosome:_2	AUGUSTUS	mRNA	65426540	65427565	1	+	.	ID=g9784.t1;Parent=g9784;
OW387024.1_Nowickia_ferox_genome_assembly,_chromosome:_2	AUGUSTUS	start_codon	65426540	65426542	.	+	0	ID=g9784.t1.start1;Parent=g9784.t1;
OW387024.1_Nowickia_ferox_genome_assembly,_chromosome:_2	AUGUSTUS	CDS	65426540	65427565	1	+	0	ID=g9784.t1.CDS1;Parent=g9784.t1;
OW387024.1_Nowickia_ferox_genome_assembly,_chromosome:_2	AUGUSTUS	exon	65426540	65427565	.	+	.	ID=g9784.t1.exon1;Parent=g9784.t1;
OW387024.1_Nowickia_ferox_genome_assembly,_chromosome:_2	AUGUSTUS	stop_codon	65427563	65427565	.	+	0	ID=g9784.t1.stop1;Parent=g9784.t1;
OW387024.1_Nowickia_ferox_genome_assembly,_chromosome:_2	AUGUSTUS	gene	65438287	65439116	.	-	.	ID=g9785;
OW387024.1_Nowickia_ferox_genome_assembly,_chromosome:_2	AUGUSTUS	mRNA	65438287	65439116	1	-	.	ID=g9785.t1;Parent=g9785;
OW387024.1_Nowickia_ferox_genome_assembly,_chromosome:_2	AUGUSTUS	stop_codon	65438287	65438289	.	-	0	ID=g9785.t1.stop1;Parent=g9785.t1;
OW387024.1_Nowickia_ferox_genome_assembly,_chromosome:_2	AUGUSTUS	CDS	65438287	65438919	1	-	0	ID=g9785.t1.CDS1;Parent=g9785.t1;
OW387024.1_Nowickia_ferox_genome_assembly,_chromosome:_2	AUGUSTUS	exon	65438287	65438919	.	-	.	ID=g9785.t1.exon1;Parent=g9785.t1;
OW387024.1_Nowickia_ferox_genome_assembly,_chromosome:_2	AUGUSTUS	intron	65438920	65438978	1	-	.	ID=g9785.t1.intron1;Parent=g9785.t1;
OW387024.1_Nowickia_ferox_genome_assembly,_chromosome:_2	AUGUSTUS	CDS	65438979	65439116	1	-	0	ID=g9785.t1.CDS2;Parent=g9785.t1;
OW387024.1_Nowickia_ferox_genome_assembly,_chromosome:_2	AUGUSTUS	exon	65438979	65439116	.	-	.	ID=g9785.t1.exon2;Parent=g9785.t1;
OW387024.1_Nowickia_ferox_genome_assembly,_chromosome:_2	AUGUSTUS	start_codon	65439114	65439116	.	-	0	ID=g9785.t1.start1;Parent=g9785.t1;
OW387024.1_Nowickia_ferox_genome_assembly,_chromosome:_2	AUGUSTUS	gene	65440495	65441614	.	-	.	ID=g9786;
OW387024.1_Nowickia_ferox_genome_assembly,_chromosome:_2	AUGUSTUS	mRNA	65440495	65441614	1	-	.	ID=g9786.t1;Parent=g9786;
OW387024.1_Nowickia_ferox_genome_assembly,_chromosome:_2	AUGUSTUS	stop_codon	65440495	65440497	.	-	0	ID=g9786.t1.stop1;Parent=g9786.t1;
OW387024.1_Nowickia_ferox_genome_assembly,_chromosome:_2	AUGUSTUS	CDS	65440495	65440772	1	-	2	ID=g9786.t1.CDS1;Parent=g9786.t1;
OW387024.1_Nowickia_ferox_genome_assembly,_chromosome:_2	AUGUSTUS	exon	65440495	65440772	.	-	.	ID=g9786.t1.exon1;Parent=g9786.t1;
OW387024.1_Nowickia_ferox_genome_assembly,_chromosome:_2	AUGUSTUS	intron	65440773	65440895	1	-	.	ID=g9786.t1.intron1;Parent=g9786.t1;
OW387024.1_Nowickia_ferox_genome_assembly,_chromosome:_2	AUGUSTUS	CDS	65440896	65441458	1	-	1	ID=g9786.t1.CDS2;Parent=g9786.t1;
OW387024.1_Nowickia_ferox_genome_assembly,_chromosome:_2	AUGUSTUS	exon	65440896	65441458	.	-	.	ID=g9786.t1.exon2;Parent=g9786.t1;
OW387024.1_Nowickia_ferox_genome_assembly,_chromosome:_2	AUGUSTUS	intron	65441459	65441513	1	-	.	ID=g9786.t1.intron2;Parent=g9786.t1;
OW387024.1_Nowickia_ferox_genome_assembly,_chromosome:_2	AUGUSTUS	CDS	65441514	65441614	1	-	0	ID=g9786.t1.CDS3;Parent=g9786.t1;
OW387024.1_Nowickia_ferox_genome_assembly,_chromosome:_2	AUGUSTUS	exon	65441514	65441614	.	-	.	ID=g9786.t1.exon3;Parent=g9786.t1;
OW387024.1_Nowickia_ferox_genome_assembly,_chromosome:_2	AUGUSTUS	start_codon	65441612	65441614	.	-	0	ID=g9786.t1.start1;Parent=g9786.t1;
OW387024.1_Nowickia_ferox_genome_assembly,_chromosome:_2	AUGUSTUS	gene	65446227	65446565	.	+	.	ID=g9787;
OW387024.1_Nowickia_ferox_genome_assembly,_chromosome:_2	AUGUSTUS	mRNA	65446227	65446565	1	+	.	ID=g9787.t1;Parent=g9787;
OW387024.1_Nowickia_ferox_genome_assembly,_chromosome:_2	AUGUSTUS	start_codon	65446227	65446229	.	+	0	ID=g9787.t1.start1;Parent=g9787.t1;
OW387024.1_Nowickia_ferox_genome_assembly,_chromosome:_2	AUGUSTUS	CDS	65446227	65446565	1	+	0	ID=g9787.t1.CDS1;Parent=g9787.t1;
OW387024.1_Nowickia_ferox_genome_assembly,_chromosome:_2	AUGUSTUS	exon	65446227	65446565	.	+	.	ID=g9787.t1.exon1;Parent=g9787.t1;
OW387024.1_Nowickia_ferox_genome_assembly,_chromosome:_2	AUGUSTUS	stop_codon	65446563	65446565	.	+	0	ID=g9787.t1.stop1;Parent=g9787.t1;
OW387024.1_Nowickia_ferox_genome_assembly,_chromosome:_2	AUGUSTUS	gene	65471347	65472630	.	+	.	ID=g9788;
OW387024.1_Nowickia_ferox_genome_assembly,_chromosome:_2	AUGUSTUS	mRNA	65471347	65472630	1	+	.	ID=g9788.t1;Parent=g9788;
OW387024.1_Nowickia_ferox_genome_assembly,_chromosome:_2	AUGUSTUS	start_codon	65471347	65471349	.	+	0	ID=g9788.t1.start1;Parent=g9788.t1;
OW387024.1_Nowickia_ferox_genome_assembly,_chromosome:_2	AUGUSTUS	CDS	65471347	65472019	1	+	0	ID=g9788.t1.CDS1;Parent=g9788.t1;
OW387024.1_Nowickia_ferox_genome_assembly,_chromosome:_2	AUGUSTUS	exon	65471347	65472019	.	+	.	ID=g9788.t1.exon1;Parent=g9788.t1;
OW387024.1_Nowickia_ferox_genome_assembly,_chromosome:_2	AUGUSTUS	intron	65472020	65472085	1	+	.	ID=g9788.t1.intron1;Parent=g9788.t1;
OW387024.1_Nowickia_ferox_genome_assembly,_chromosome:_2	AUGUSTUS	CDS	65472086	65472630	1	+	2	ID=g9788.t1.CDS2;Parent=g9788.t1;
OW387024.1_Nowickia_ferox_genome_assembly,_chromosome:_2	AUGUSTUS	exon	65472086	65472630	.	+	.	ID=g9788.t1.exon2;Parent=g9788.t1;
OW387024.1_Nowickia_ferox_genome_assembly,_chromosome:_2	AUGUSTUS	stop_codon	65472628	65472630	.	+	0	ID=g9788.t1.stop1;Parent=g9788.t1;
OW387024.1_Nowickia_ferox_genome_assembly,_chromosome:_2	AUGUSTUS	gene	65472713	65473716	.	-	.	ID=g9789;
OW387024.1_Nowickia_ferox_genome_assembly,_chromosome:_2	AUGUSTUS	mRNA	65472713	65473716	1	-	.	ID=g9789.t1;Parent=g9789;
OW387024.1_Nowickia_ferox_genome_assembly,_chromosome:_2	AUGUSTUS	stop_codon	65472713	65472715	.	-	0	ID=g9789.t1.stop1;Parent=g9789.t1;
OW387024.1_Nowickia_ferox_genome_assembly,_chromosome:_2	AUGUSTUS	CDS	65472713	65472838	1	-	0	ID=g9789.t1.CDS1;Parent=g9789.t1;
OW387024.1_Nowickia_ferox_genome_assembly,_chromosome:_2	AUGUSTUS	exon	65472713	65472838	.	-	.	ID=g9789.t1.exon1;Parent=g9789.t1;
OW387024.1_Nowickia_ferox_genome_assembly,_chromosome:_2	AUGUSTUS	intron	65472839	65472900	1	-	.	ID=g9789.t1.intron1;Parent=g9789.t1;
OW387024.1_Nowickia_ferox_genome_assembly,_chromosome:_2	AUGUSTUS	CDS	65472901	65473276	1	-	1	ID=g9789.t1.CDS2;Parent=g9789.t1;
OW387024.1_Nowickia_ferox_genome_assembly,_chromosome:_2	AUGUSTUS	exon	65472901	65473276	.	-	.	ID=g9789.t1.exon2;Parent=g9789.t1;
OW387024.1_Nowickia_ferox_genome_assembly,_chromosome:_2	AUGUSTUS	intron	65473277	65473347	1	-	.	ID=g9789.t1.intron2;Parent=g9789.t1;
OW387024.1_Nowickia_ferox_genome_assembly,_chromosome:_2	AUGUSTUS	CDS	65473348	65473492	1	-	2	ID=g9789.t1.CDS3;Parent=g9789.t1;
OW387024.1_Nowickia_ferox_genome_assembly,_chromosome:_2	AUGUSTUS	exon	65473348	65473492	.	-	.	ID=g9789.t1.exon3;Parent=g9789.t1;
OW387024.1_Nowickia_ferox_genome_assembly,_chromosome:_2	AUGUSTUS	intron	65473493	65473556	1	-	.	ID=g9789.t1.intron3;Parent=g9789.t1;
OW387024.1_Nowickia_ferox_genome_assembly,_chromosome:_2	AUGUSTUS	CDS	65473557	65473716	1	-	0	ID=g9789.t1.CDS4;Parent=g9789.t1;
OW387024.1_Nowickia_ferox_genome_assembly,_chromosome:_2	AUGUSTUS	exon	65473557	65473716	.	-	.	ID=g9789.t1.exon4;Parent=g9789.t1;
OW387024.1_Nowickia_ferox_genome_assembly,_chromosome:_2	AUGUSTUS	start_codon	65473714	65473716	.	-	0	ID=g9789.t1.start1;Parent=g9789.t1;
OW387024.1_Nowickia_ferox_genome_assembly,_chromosome:_2	AUGUSTUS	gene	65484616	65487943	.	+	.	ID=g9790;
OW387024.1_Nowickia_ferox_genome_assembly,_chromosome:_2	AUGUSTUS	mRNA	65484616	65487943	1	+	.	ID=g9790.t1;Parent=g9790;
OW387024.1_Nowickia_ferox_genome_assembly,_chromosome:_2	AUGUSTUS	start_codon	65484616	65484618	.	+	0	ID=g9790.t1.start1;Parent=g9790.t1;
OW387024.1_Nowickia_ferox_genome_assembly,_chromosome:_2	AUGUSTUS	CDS	65484616	65484702	1	+	0	ID=g9790.t1.CDS1;Parent=g9790.t1;
OW387024.1_Nowickia_ferox_genome_assembly,_chromosome:_2	AUGUSTUS	exon	65484616	65484702	.	+	.	ID=g9790.t1.exon1;Parent=g9790.t1;
OW387024.1_Nowickia_ferox_genome_assembly,_chromosome:_2	AUGUSTUS	intron	65484703	65484773	1	+	.	ID=g9790.t1.intron1;Parent=g9790.t1;
OW387024.1_Nowickia_ferox_genome_assembly,_chromosome:_2	AUGUSTUS	CDS	65484774	65484952	1	+	0	ID=g9790.t1.CDS2;Parent=g9790.t1;
OW387024.1_Nowickia_ferox_genome_assembly,_chromosome:_2	AUGUSTUS	exon	65484774	65484952	.	+	.	ID=g9790.t1.exon2;Parent=g9790.t1;
OW387024.1_Nowickia_ferox_genome_assembly,_chromosome:_2	AUGUSTUS	intron	65484953	65485008	1	+	.	ID=g9790.t1.intron2;Parent=g9790.t1;
OW387024.1_Nowickia_ferox_genome_assembly,_chromosome:_2	AUGUSTUS	CDS	65485009	65485211	1	+	1	ID=g9790.t1.CDS3;Parent=g9790.t1;
OW387024.1_Nowickia_ferox_genome_assembly,_chromosome:_2	AUGUSTUS	exon	65485009	65485211	.	+	.	ID=g9790.t1.exon3;Parent=g9790.t1;
OW387024.1_Nowickia_ferox_genome_assembly,_chromosome:_2	AUGUSTUS	intron	65485212	65485340	1	+	.	ID=g9790.t1.intron3;Parent=g9790.t1;
OW387024.1_Nowickia_ferox_genome_assembly,_chromosome:_2	AUGUSTUS	CDS	65485341	65487943	1	+	2	ID=g9790.t1.CDS4;Parent=g9790.t1;
OW387024.1_Nowickia_ferox_genome_assembly,_chromosome:_2	AUGUSTUS	exon	65485341	65487943	.	+	.	ID=g9790.t1.exon4;Parent=g9790.t1;
OW387024.1_Nowickia_ferox_genome_assembly,_chromosome:_2	AUGUSTUS	stop_codon	65487941	65487943	.	+	0	ID=g9790.t1.stop1;Parent=g9790.t1;
OW387024.1_Nowickia_ferox_genome_assembly,_chromosome:_2	AUGUSTUS	gene	65509121	65510001	.	+	.	ID=g9791;
OW387024.1_Nowickia_ferox_genome_assembly,_chromosome:_2	AUGUSTUS	mRNA	65509121	65510001	0.8	+	.	ID=g9791.t1;Parent=g9791;
OW387024.1_Nowickia_ferox_genome_assembly,_chromosome:_2	AUGUSTUS	start_codon	65509121	65509123	.	+	0	ID=g9791.t1.start1;Parent=g9791.t1;
OW387024.1_Nowickia_ferox_genome_assembly,_chromosome:_2	AUGUSTUS	CDS	65509121	65509326	0.8	+	0	ID=g9791.t1.CDS1;Parent=g9791.t1;
OW387024.1_Nowickia_ferox_genome_assembly,_chromosome:_2	AUGUSTUS	exon	65509121	65509326	.	+	.	ID=g9791.t1.exon1;Parent=g9791.t1;
OW387024.1_Nowickia_ferox_genome_assembly,_chromosome:_2	AUGUSTUS	intron	65509327	65509525	0.8	+	.	ID=g9791.t1.intron1;Parent=g9791.t1;
OW387024.1_Nowickia_ferox_genome_assembly,_chromosome:_2	AUGUSTUS	CDS	65509526	65509780	1	+	1	ID=g9791.t1.CDS2;Parent=g9791.t1;
OW387024.1_Nowickia_ferox_genome_assembly,_chromosome:_2	AUGUSTUS	exon	65509526	65509780	.	+	.	ID=g9791.t1.exon2;Parent=g9791.t1;
OW387024.1_Nowickia_ferox_genome_assembly,_chromosome:_2	AUGUSTUS	intron	65509781	65509877	1	+	.	ID=g9791.t1.intron2;Parent=g9791.t1;
OW387024.1_Nowickia_ferox_genome_assembly,_chromosome:_2	AUGUSTUS	CDS	65509878	65510001	1	+	1	ID=g9791.t1.CDS3;Parent=g9791.t1;
OW387024.1_Nowickia_ferox_genome_assembly,_chromosome:_2	AUGUSTUS	exon	65509878	65510001	.	+	.	ID=g9791.t1.exon3;Parent=g9791.t1;
OW387024.1_Nowickia_ferox_genome_assembly,_chromosome:_2	AUGUSTUS	stop_codon	65509999	65510001	.	+	0	ID=g9791.t1.stop1;Parent=g9791.t1;
OW387024.1_Nowickia_ferox_genome_assembly,_chromosome:_2	AUGUSTUS	gene	65515084	65516459	.	-	.	ID=g9792;
OW387024.1_Nowickia_ferox_genome_assembly,_chromosome:_2	AUGUSTUS	mRNA	65515084	65516459	.	-	.	ID=g9792.t1;Parent=g9792;
OW387024.1_Nowickia_ferox_genome_assembly,_chromosome:_2	AUGUSTUS	stop_codon	65515084	65515086	.	-	0	ID=g9792.t1.stop1;Parent=g9792.t1;
OW387024.1_Nowickia_ferox_genome_assembly,_chromosome:_2	AUGUSTUS	CDS	65515084	65515399	0.7	-	1	ID=g9792.t1.CDS1;Parent=g9792.t1;
OW387024.1_Nowickia_ferox_genome_assembly,_chromosome:_2	AUGUSTUS	exon	65515084	65515399	.	-	.	ID=g9792.t1.exon1;Parent=g9792.t1;
OW387024.1_Nowickia_ferox_genome_assembly,_chromosome:_2	AUGUSTUS	intron	65515400	65516436	0.26	-	.	ID=g9792.t1.intron1;Parent=g9792.t1;
OW387024.1_Nowickia_ferox_genome_assembly,_chromosome:_2	AUGUSTUS	CDS	65516437	65516459	0.26	-	0	ID=g9792.t1.CDS2;Parent=g9792.t1;
OW387024.1_Nowickia_ferox_genome_assembly,_chromosome:_2	AUGUSTUS	exon	65516437	65516459	.	-	.	ID=g9792.t1.exon2;Parent=g9792.t1;
OW387024.1_Nowickia_ferox_genome_assembly,_chromosome:_2	AUGUSTUS	start_codon	65516457	65516459	.	-	0	ID=g9792.t1.start1;Parent=g9792.t1;
OW387024.1_Nowickia_ferox_genome_assembly,_chromosome:_2	AUGUSTUS	gene	65518639	65519103	.	-	.	ID=g9793;
OW387024.1_Nowickia_ferox_genome_assembly,_chromosome:_2	AUGUSTUS	mRNA	65518639	65519103	1	-	.	ID=g9793.t1;Parent=g9793;
OW387024.1_Nowickia_ferox_genome_assembly,_chromosome:_2	AUGUSTUS	stop_codon	65518639	65518641	.	-	0	ID=g9793.t1.stop1;Parent=g9793.t1;
OW387024.1_Nowickia_ferox_genome_assembly,_chromosome:_2	AUGUSTUS	CDS	65518639	65518855	1	-	1	ID=g9793.t1.CDS1;Parent=g9793.t1;
OW387024.1_Nowickia_ferox_genome_assembly,_chromosome:_2	AUGUSTUS	exon	65518639	65518855	.	-	.	ID=g9793.t1.exon1;Parent=g9793.t1;
OW387024.1_Nowickia_ferox_genome_assembly,_chromosome:_2	AUGUSTUS	intron	65518856	65518909	1	-	.	ID=g9793.t1.intron1;Parent=g9793.t1;
OW387024.1_Nowickia_ferox_genome_assembly,_chromosome:_2	AUGUSTUS	CDS	65518910	65519103	1	-	0	ID=g9793.t1.CDS2;Parent=g9793.t1;
OW387024.1_Nowickia_ferox_genome_assembly,_chromosome:_2	AUGUSTUS	exon	65518910	65519103	.	-	.	ID=g9793.t1.exon2;Parent=g9793.t1;
OW387024.1_Nowickia_ferox_genome_assembly,_chromosome:_2	AUGUSTUS	start_codon	65519101	65519103	.	-	0	ID=g9793.t1.start1;Parent=g9793.t1;
OW387024.1_Nowickia_ferox_genome_assembly,_chromosome:_2	AUGUSTUS	gene	65570659	65570961	.	-	.	ID=g9794;
OW387024.1_Nowickia_ferox_genome_assembly,_chromosome:_2	AUGUSTUS	mRNA	65570659	65570961	1	-	.	ID=g9794.t1;Parent=g9794;
OW387024.1_Nowickia_ferox_genome_assembly,_chromosome:_2	AUGUSTUS	stop_codon	65570659	65570661	.	-	0	ID=g9794.t1.stop1;Parent=g9794.t1;
OW387024.1_Nowickia_ferox_genome_assembly,_chromosome:_2	AUGUSTUS	CDS	65570659	65570961	1	-	0	ID=g9794.t1.CDS1;Parent=g9794.t1;
OW387024.1_Nowickia_ferox_genome_assembly,_chromosome:_2	AUGUSTUS	exon	65570659	65570961	.	-	.	ID=g9794.t1.exon1;Parent=g9794.t1;
OW387024.1_Nowickia_ferox_genome_assembly,_chromosome:_2	AUGUSTUS	start_codon	65570959	65570961	.	-	0	ID=g9794.t1.start1;Parent=g9794.t1;
OW387024.1_Nowickia_ferox_genome_assembly,_chromosome:_2	AUGUSTUS	gene	65571113	65571661	.	-	.	ID=g9795;
OW387024.1_Nowickia_ferox_genome_assembly,_chromosome:_2	AUGUSTUS	mRNA	65571113	65571661	1	-	.	ID=g9795.t1;Parent=g9795;
OW387024.1_Nowickia_ferox_genome_assembly,_chromosome:_2	AUGUSTUS	stop_codon	65571113	65571115	.	-	0	ID=g9795.t1.stop1;Parent=g9795.t1;
OW387024.1_Nowickia_ferox_genome_assembly,_chromosome:_2	AUGUSTUS	CDS	65571113	65571160	1	-	0	ID=g9795.t1.CDS1;Parent=g9795.t1;
OW387024.1_Nowickia_ferox_genome_assembly,_chromosome:_2	AUGUSTUS	exon	65571113	65571160	.	-	.	ID=g9795.t1.exon1;Parent=g9795.t1;
OW387024.1_Nowickia_ferox_genome_assembly,_chromosome:_2	AUGUSTUS	intron	65571161	65571217	1	-	.	ID=g9795.t1.intron1;Parent=g9795.t1;
OW387024.1_Nowickia_ferox_genome_assembly,_chromosome:_2	AUGUSTUS	CDS	65571218	65571661	1	-	0	ID=g9795.t1.CDS2;Parent=g9795.t1;
OW387024.1_Nowickia_ferox_genome_assembly,_chromosome:_2	AUGUSTUS	exon	65571218	65571661	.	-	.	ID=g9795.t1.exon2;Parent=g9795.t1;
OW387024.1_Nowickia_ferox_genome_assembly,_chromosome:_2	AUGUSTUS	start_codon	65571659	65571661	.	-	0	ID=g9795.t1.start1;Parent=g9795.t1;
OW387024.1_Nowickia_ferox_genome_assembly,_chromosome:_2	AUGUSTUS	gene	65573569	65573958	.	+	.	ID=g9796;
OW387024.1_Nowickia_ferox_genome_assembly,_chromosome:_2	AUGUSTUS	mRNA	65573569	65573958	1	+	.	ID=g9796.t1;Parent=g9796;
OW387024.1_Nowickia_ferox_genome_assembly,_chromosome:_2	AUGUSTUS	start_codon	65573569	65573571	.	+	0	ID=g9796.t1.start1;Parent=g9796.t1;
OW387024.1_Nowickia_ferox_genome_assembly,_chromosome:_2	AUGUSTUS	CDS	65573569	65573958	1	+	0	ID=g9796.t1.CDS1;Parent=g9796.t1;
OW387024.1_Nowickia_ferox_genome_assembly,_chromosome:_2	AUGUSTUS	exon	65573569	65573958	.	+	.	ID=g9796.t1.exon1;Parent=g9796.t1;
OW387024.1_Nowickia_ferox_genome_assembly,_chromosome:_2	AUGUSTUS	stop_codon	65573956	65573958	.	+	0	ID=g9796.t1.stop1;Parent=g9796.t1;
OW387024.1_Nowickia_ferox_genome_assembly,_chromosome:_2	AUGUSTUS	gene	65606721	65611523	.	+	.	ID=g9797;
OW387024.1_Nowickia_ferox_genome_assembly,_chromosome:_2	AUGUSTUS	mRNA	65606721	65611523	1	+	.	ID=g9797.t1;Parent=g9797;
OW387024.1_Nowickia_ferox_genome_assembly,_chromosome:_2	AUGUSTUS	start_codon	65606721	65606723	.	+	0	ID=g9797.t1.start1;Parent=g9797.t1;
OW387024.1_Nowickia_ferox_genome_assembly,_chromosome:_2	AUGUSTUS	CDS	65606721	65606877	1	+	0	ID=g9797.t1.CDS1;Parent=g9797.t1;
OW387024.1_Nowickia_ferox_genome_assembly,_chromosome:_2	AUGUSTUS	exon	65606721	65606877	.	+	.	ID=g9797.t1.exon1;Parent=g9797.t1;
OW387024.1_Nowickia_ferox_genome_assembly,_chromosome:_2	AUGUSTUS	intron	65606878	65606950	1	+	.	ID=g9797.t1.intron1;Parent=g9797.t1;
OW387024.1_Nowickia_ferox_genome_assembly,_chromosome:_2	AUGUSTUS	CDS	65606951	65607631	1	+	2	ID=g9797.t1.CDS2;Parent=g9797.t1;
OW387024.1_Nowickia_ferox_genome_assembly,_chromosome:_2	AUGUSTUS	exon	65606951	65607631	.	+	.	ID=g9797.t1.exon2;Parent=g9797.t1;
OW387024.1_Nowickia_ferox_genome_assembly,_chromosome:_2	AUGUSTUS	intron	65607632	65610725	1	+	.	ID=g9797.t1.intron2;Parent=g9797.t1;
OW387024.1_Nowickia_ferox_genome_assembly,_chromosome:_2	AUGUSTUS	CDS	65610726	65610773	1	+	2	ID=g9797.t1.CDS3;Parent=g9797.t1;
OW387024.1_Nowickia_ferox_genome_assembly,_chromosome:_2	AUGUSTUS	exon	65610726	65610773	.	+	.	ID=g9797.t1.exon3;Parent=g9797.t1;
OW387024.1_Nowickia_ferox_genome_assembly,_chromosome:_2	AUGUSTUS	intron	65610774	65610873	1	+	.	ID=g9797.t1.intron3;Parent=g9797.t1;
OW387024.1_Nowickia_ferox_genome_assembly,_chromosome:_2	AUGUSTUS	CDS	65610874	65611523	1	+	2	ID=g9797.t1.CDS4;Parent=g9797.t1;
OW387024.1_Nowickia_ferox_genome_assembly,_chromosome:_2	AUGUSTUS	exon	65610874	65611523	.	+	.	ID=g9797.t1.exon4;Parent=g9797.t1;
OW387024.1_Nowickia_ferox_genome_assembly,_chromosome:_2	AUGUSTUS	stop_codon	65611521	65611523	.	+	0	ID=g9797.t1.stop1;Parent=g9797.t1;
OW387024.1_Nowickia_ferox_genome_assembly,_chromosome:_2	AUGUSTUS	gene	65612629	65614839	.	+	.	ID=g9798;
OW387024.1_Nowickia_ferox_genome_assembly,_chromosome:_2	AUGUSTUS	mRNA	65612629	65614839	0.91	+	.	ID=g9798.t1;Parent=g9798;
OW387024.1_Nowickia_ferox_genome_assembly,_chromosome:_2	AUGUSTUS	start_codon	65612629	65612631	.	+	0	ID=g9798.t1.start1;Parent=g9798.t1;
OW387024.1_Nowickia_ferox_genome_assembly,_chromosome:_2	AUGUSTUS	CDS	65612629	65613109	1	+	0	ID=g9798.t1.CDS1;Parent=g9798.t1;
OW387024.1_Nowickia_ferox_genome_assembly,_chromosome:_2	AUGUSTUS	exon	65612629	65613109	.	+	.	ID=g9798.t1.exon1;Parent=g9798.t1;
OW387024.1_Nowickia_ferox_genome_assembly,_chromosome:_2	AUGUSTUS	intron	65613110	65613165	1	+	.	ID=g9798.t1.intron1;Parent=g9798.t1;
OW387024.1_Nowickia_ferox_genome_assembly,_chromosome:_2	AUGUSTUS	CDS	65613166	65614640	0.93	+	2	ID=g9798.t1.CDS2;Parent=g9798.t1;
OW387024.1_Nowickia_ferox_genome_assembly,_chromosome:_2	AUGUSTUS	exon	65613166	65614640	.	+	.	ID=g9798.t1.exon2;Parent=g9798.t1;
OW387024.1_Nowickia_ferox_genome_assembly,_chromosome:_2	AUGUSTUS	intron	65614641	65614773	0.91	+	.	ID=g9798.t1.intron2;Parent=g9798.t1;
OW387024.1_Nowickia_ferox_genome_assembly,_chromosome:_2	AUGUSTUS	CDS	65614774	65614839	0.98	+	0	ID=g9798.t1.CDS3;Parent=g9798.t1;
OW387024.1_Nowickia_ferox_genome_assembly,_chromosome:_2	AUGUSTUS	exon	65614774	65614839	.	+	.	ID=g9798.t1.exon3;Parent=g9798.t1;
OW387024.1_Nowickia_ferox_genome_assembly,_chromosome:_2	AUGUSTUS	stop_codon	65614837	65614839	.	+	0	ID=g9798.t1.stop1;Parent=g9798.t1;
OW387024.1_Nowickia_ferox_genome_assembly,_chromosome:_2	AUGUSTUS	gene	65626315	65626810	.	-	.	ID=g9799;
OW387024.1_Nowickia_ferox_genome_assembly,_chromosome:_2	AUGUSTUS	mRNA	65626315	65626810	1	-	.	ID=g9799.t1;Parent=g9799;
OW387024.1_Nowickia_ferox_genome_assembly,_chromosome:_2	AUGUSTUS	stop_codon	65626315	65626317	.	-	0	ID=g9799.t1.stop1;Parent=g9799.t1;
OW387024.1_Nowickia_ferox_genome_assembly,_chromosome:_2	AUGUSTUS	CDS	65626315	65626612	1	-	1	ID=g9799.t1.CDS1;Parent=g9799.t1;
OW387024.1_Nowickia_ferox_genome_assembly,_chromosome:_2	AUGUSTUS	exon	65626315	65626612	.	-	.	ID=g9799.t1.exon1;Parent=g9799.t1;
OW387024.1_Nowickia_ferox_genome_assembly,_chromosome:_2	AUGUSTUS	intron	65626613	65626679	1	-	.	ID=g9799.t1.intron1;Parent=g9799.t1;
OW387024.1_Nowickia_ferox_genome_assembly,_chromosome:_2	AUGUSTUS	CDS	65626680	65626810	1	-	0	ID=g9799.t1.CDS2;Parent=g9799.t1;
OW387024.1_Nowickia_ferox_genome_assembly,_chromosome:_2	AUGUSTUS	exon	65626680	65626810	.	-	.	ID=g9799.t1.exon2;Parent=g9799.t1;
OW387024.1_Nowickia_ferox_genome_assembly,_chromosome:_2	AUGUSTUS	start_codon	65626808	65626810	.	-	0	ID=g9799.t1.start1;Parent=g9799.t1;
OW387024.1_Nowickia_ferox_genome_assembly,_chromosome:_2	AUGUSTUS	gene	65635101	65645074	.	+	.	ID=g9800;
OW387024.1_Nowickia_ferox_genome_assembly,_chromosome:_2	AUGUSTUS	mRNA	65635101	65645074	1	+	.	ID=g9800.t1;Parent=g9800;
OW387024.1_Nowickia_ferox_genome_assembly,_chromosome:_2	AUGUSTUS	start_codon	65635101	65635103	.	+	0	ID=g9800.t1.start1;Parent=g9800.t1;
OW387024.1_Nowickia_ferox_genome_assembly,_chromosome:_2	AUGUSTUS	CDS	65635101	65635244	1	+	0	ID=g9800.t1.CDS1;Parent=g9800.t1;
OW387024.1_Nowickia_ferox_genome_assembly,_chromosome:_2	AUGUSTUS	exon	65635101	65635244	.	+	.	ID=g9800.t1.exon1;Parent=g9800.t1;
OW387024.1_Nowickia_ferox_genome_assembly,_chromosome:_2	AUGUSTUS	intron	65635245	65635304	1	+	.	ID=g9800.t1.intron1;Parent=g9800.t1;
OW387024.1_Nowickia_ferox_genome_assembly,_chromosome:_2	AUGUSTUS	CDS	65635305	65635375	1	+	0	ID=g9800.t1.CDS2;Parent=g9800.t1;
OW387024.1_Nowickia_ferox_genome_assembly,_chromosome:_2	AUGUSTUS	exon	65635305	65635375	.	+	.	ID=g9800.t1.exon2;Parent=g9800.t1;
OW387024.1_Nowickia_ferox_genome_assembly,_chromosome:_2	AUGUSTUS	intron	65635376	65635428	1	+	.	ID=g9800.t1.intron2;Parent=g9800.t1;
OW387024.1_Nowickia_ferox_genome_assembly,_chromosome:_2	AUGUSTUS	CDS	65635429	65635660	1	+	1	ID=g9800.t1.CDS3;Parent=g9800.t1;
OW387024.1_Nowickia_ferox_genome_assembly,_chromosome:_2	AUGUSTUS	exon	65635429	65635660	.	+	.	ID=g9800.t1.exon3;Parent=g9800.t1;
OW387024.1_Nowickia_ferox_genome_assembly,_chromosome:_2	AUGUSTUS	intron	65635661	65644009	1	+	.	ID=g9800.t1.intron3;Parent=g9800.t1;
OW387024.1_Nowickia_ferox_genome_assembly,_chromosome:_2	AUGUSTUS	CDS	65644010	65644161	1	+	0	ID=g9800.t1.CDS4;Parent=g9800.t1;
OW387024.1_Nowickia_ferox_genome_assembly,_chromosome:_2	AUGUSTUS	exon	65644010	65644161	.	+	.	ID=g9800.t1.exon4;Parent=g9800.t1;
OW387024.1_Nowickia_ferox_genome_assembly,_chromosome:_2	AUGUSTUS	intron	65644162	65644227	1	+	.	ID=g9800.t1.intron4;Parent=g9800.t1;
OW387024.1_Nowickia_ferox_genome_assembly,_chromosome:_2	AUGUSTUS	CDS	65644228	65644556	1	+	1	ID=g9800.t1.CDS5;Parent=g9800.t1;
OW387024.1_Nowickia_ferox_genome_assembly,_chromosome:_2	AUGUSTUS	exon	65644228	65644556	.	+	.	ID=g9800.t1.exon5;Parent=g9800.t1;
OW387024.1_Nowickia_ferox_genome_assembly,_chromosome:_2	AUGUSTUS	intron	65644557	65644631	1	+	.	ID=g9800.t1.intron5;Parent=g9800.t1;
OW387024.1_Nowickia_ferox_genome_assembly,_chromosome:_2	AUGUSTUS	CDS	65644632	65645074	1	+	2	ID=g9800.t1.CDS6;Parent=g9800.t1;
OW387024.1_Nowickia_ferox_genome_assembly,_chromosome:_2	AUGUSTUS	exon	65644632	65645074	.	+	.	ID=g9800.t1.exon6;Parent=g9800.t1;
OW387024.1_Nowickia_ferox_genome_assembly,_chromosome:_2	AUGUSTUS	stop_codon	65645072	65645074	.	+	0	ID=g9800.t1.stop1;Parent=g9800.t1;
OW387024.1_Nowickia_ferox_genome_assembly,_chromosome:_2	AUGUSTUS	gene	65674676	65675551	.	-	.	ID=g9801;
OW387024.1_Nowickia_ferox_genome_assembly,_chromosome:_2	AUGUSTUS	mRNA	65674676	65675551	1	-	.	ID=g9801.t1;Parent=g9801;
OW387024.1_Nowickia_ferox_genome_assembly,_chromosome:_2	AUGUSTUS	stop_codon	65674676	65674678	.	-	0	ID=g9801.t1.stop1;Parent=g9801.t1;
OW387024.1_Nowickia_ferox_genome_assembly,_chromosome:_2	AUGUSTUS	CDS	65674676	65675551	1	-	0	ID=g9801.t1.CDS1;Parent=g9801.t1;
OW387024.1_Nowickia_ferox_genome_assembly,_chromosome:_2	AUGUSTUS	exon	65674676	65675551	.	-	.	ID=g9801.t1.exon1;Parent=g9801.t1;
OW387024.1_Nowickia_ferox_genome_assembly,_chromosome:_2	AUGUSTUS	start_codon	65675549	65675551	.	-	0	ID=g9801.t1.start1;Parent=g9801.t1;
OW387024.1_Nowickia_ferox_genome_assembly,_chromosome:_2	AUGUSTUS	gene	65682111	65682683	.	-	.	ID=g9802;
OW387024.1_Nowickia_ferox_genome_assembly,_chromosome:_2	AUGUSTUS	mRNA	65682111	65682683	0.99	-	.	ID=g9802.t1;Parent=g9802;
OW387024.1_Nowickia_ferox_genome_assembly,_chromosome:_2	AUGUSTUS	stop_codon	65682111	65682113	.	-	0	ID=g9802.t1.stop1;Parent=g9802.t1;
OW387024.1_Nowickia_ferox_genome_assembly,_chromosome:_2	AUGUSTUS	CDS	65682111	65682683	0.99	-	0	ID=g9802.t1.CDS1;Parent=g9802.t1;
OW387024.1_Nowickia_ferox_genome_assembly,_chromosome:_2	AUGUSTUS	exon	65682111	65682683	.	-	.	ID=g9802.t1.exon1;Parent=g9802.t1;
OW387024.1_Nowickia_ferox_genome_assembly,_chromosome:_2	AUGUSTUS	start_codon	65682681	65682683	.	-	0	ID=g9802.t1.start1;Parent=g9802.t1;
OW387024.1_Nowickia_ferox_genome_assembly,_chromosome:_2	AUGUSTUS	gene	65706527	65708371	.	-	.	ID=g9803;
OW387024.1_Nowickia_ferox_genome_assembly,_chromosome:_2	AUGUSTUS	mRNA	65706527	65708371	1	-	.	ID=g9803.t1;Parent=g9803;
OW387024.1_Nowickia_ferox_genome_assembly,_chromosome:_2	AUGUSTUS	stop_codon	65706527	65706529	.	-	0	ID=g9803.t1.stop1;Parent=g9803.t1;
OW387024.1_Nowickia_ferox_genome_assembly,_chromosome:_2	AUGUSTUS	CDS	65706527	65708371	1	-	0	ID=g9803.t1.CDS1;Parent=g9803.t1;
OW387024.1_Nowickia_ferox_genome_assembly,_chromosome:_2	AUGUSTUS	exon	65706527	65708371	.	-	.	ID=g9803.t1.exon1;Parent=g9803.t1;
OW387024.1_Nowickia_ferox_genome_assembly,_chromosome:_2	AUGUSTUS	start_codon	65708369	65708371	.	-	0	ID=g9803.t1.start1;Parent=g9803.t1;
OW387024.1_Nowickia_ferox_genome_assembly,_chromosome:_2	AUGUSTUS	gene	65717782	65718684	.	-	.	ID=g9804;
OW387024.1_Nowickia_ferox_genome_assembly,_chromosome:_2	AUGUSTUS	mRNA	65717782	65718684	0.98	-	.	ID=g9804.t1;Parent=g9804;
OW387024.1_Nowickia_ferox_genome_assembly,_chromosome:_2	AUGUSTUS	stop_codon	65717782	65717784	.	-	0	ID=g9804.t1.stop1;Parent=g9804.t1;
OW387024.1_Nowickia_ferox_genome_assembly,_chromosome:_2	AUGUSTUS	CDS	65717782	65718684	0.98	-	0	ID=g9804.t1.CDS1;Parent=g9804.t1;
OW387024.1_Nowickia_ferox_genome_assembly,_chromosome:_2	AUGUSTUS	exon	65717782	65718684	.	-	.	ID=g9804.t1.exon1;Parent=g9804.t1;
OW387024.1_Nowickia_ferox_genome_assembly,_chromosome:_2	AUGUSTUS	start_codon	65718682	65718684	.	-	0	ID=g9804.t1.start1;Parent=g9804.t1;
OW387024.1_Nowickia_ferox_genome_assembly,_chromosome:_2	AUGUSTUS	gene	65718748	65724042	.	-	.	ID=g9805;
OW387024.1_Nowickia_ferox_genome_assembly,_chromosome:_2	AUGUSTUS	mRNA	65718748	65724042	1	-	.	ID=g9805.t1;Parent=g9805;
OW387024.1_Nowickia_ferox_genome_assembly,_chromosome:_2	AUGUSTUS	stop_codon	65718748	65718750	.	-	0	ID=g9805.t1.stop1;Parent=g9805.t1;
OW387024.1_Nowickia_ferox_genome_assembly,_chromosome:_2	AUGUSTUS	CDS	65718748	65724042	1	-	0	ID=g9805.t1.CDS1;Parent=g9805.t1;
OW387024.1_Nowickia_ferox_genome_assembly,_chromosome:_2	AUGUSTUS	exon	65718748	65724042	.	-	.	ID=g9805.t1.exon1;Parent=g9805.t1;
OW387024.1_Nowickia_ferox_genome_assembly,_chromosome:_2	AUGUSTUS	start_codon	65724040	65724042	.	-	0	ID=g9805.t1.start1;Parent=g9805.t1;
OW387024.1_Nowickia_ferox_genome_assembly,_chromosome:_2	AUGUSTUS	gene	65740293	65746989	.	+	.	ID=g9806;
OW387024.1_Nowickia_ferox_genome_assembly,_chromosome:_2	AUGUSTUS	mRNA	65740293	65746989	1	+	.	ID=g9806.t1;Parent=g9806;
OW387024.1_Nowickia_ferox_genome_assembly,_chromosome:_2	AUGUSTUS	start_codon	65740293	65740295	.	+	0	ID=g9806.t1.start1;Parent=g9806.t1;
OW387024.1_Nowickia_ferox_genome_assembly,_chromosome:_2	AUGUSTUS	CDS	65740293	65740339	1	+	0	ID=g9806.t1.CDS1;Parent=g9806.t1;
OW387024.1_Nowickia_ferox_genome_assembly,_chromosome:_2	AUGUSTUS	exon	65740293	65740339	.	+	.	ID=g9806.t1.exon1;Parent=g9806.t1;
OW387024.1_Nowickia_ferox_genome_assembly,_chromosome:_2	AUGUSTUS	intron	65740340	65746502	1	+	.	ID=g9806.t1.intron1;Parent=g9806.t1;
OW387024.1_Nowickia_ferox_genome_assembly,_chromosome:_2	AUGUSTUS	CDS	65746503	65746989	1	+	1	ID=g9806.t1.CDS2;Parent=g9806.t1;
OW387024.1_Nowickia_ferox_genome_assembly,_chromosome:_2	AUGUSTUS	exon	65746503	65746989	.	+	.	ID=g9806.t1.exon2;Parent=g9806.t1;
OW387024.1_Nowickia_ferox_genome_assembly,_chromosome:_2	AUGUSTUS	stop_codon	65746987	65746989	.	+	0	ID=g9806.t1.stop1;Parent=g9806.t1;
OW387024.1_Nowickia_ferox_genome_assembly,_chromosome:_2	AUGUSTUS	gene	65761445	65776091	.	+	.	ID=g9807;
OW387024.1_Nowickia_ferox_genome_assembly,_chromosome:_2	AUGUSTUS	mRNA	65761445	65776091	0.99	+	.	ID=g9807.t1;Parent=g9807;
OW387024.1_Nowickia_ferox_genome_assembly,_chromosome:_2	AUGUSTUS	start_codon	65761445	65761447	.	+	0	ID=g9807.t1.start1;Parent=g9807.t1;
OW387024.1_Nowickia_ferox_genome_assembly,_chromosome:_2	AUGUSTUS	CDS	65761445	65761480	1	+	0	ID=g9807.t1.CDS1;Parent=g9807.t1;
OW387024.1_Nowickia_ferox_genome_assembly,_chromosome:_2	AUGUSTUS	exon	65761445	65761480	.	+	.	ID=g9807.t1.exon1;Parent=g9807.t1;
OW387024.1_Nowickia_ferox_genome_assembly,_chromosome:_2	AUGUSTUS	intron	65761481	65769866	0.99	+	.	ID=g9807.t1.intron1;Parent=g9807.t1;
OW387024.1_Nowickia_ferox_genome_assembly,_chromosome:_2	AUGUSTUS	CDS	65769867	65769926	0.99	+	0	ID=g9807.t1.CDS2;Parent=g9807.t1;
OW387024.1_Nowickia_ferox_genome_assembly,_chromosome:_2	AUGUSTUS	exon	65769867	65769926	.	+	.	ID=g9807.t1.exon2;Parent=g9807.t1;
OW387024.1_Nowickia_ferox_genome_assembly,_chromosome:_2	AUGUSTUS	intron	65769927	65775557	0.99	+	.	ID=g9807.t1.intron2;Parent=g9807.t1;
OW387024.1_Nowickia_ferox_genome_assembly,_chromosome:_2	AUGUSTUS	CDS	65775558	65776091	1	+	0	ID=g9807.t1.CDS3;Parent=g9807.t1;
OW387024.1_Nowickia_ferox_genome_assembly,_chromosome:_2	AUGUSTUS	exon	65775558	65776091	.	+	.	ID=g9807.t1.exon3;Parent=g9807.t1;
OW387024.1_Nowickia_ferox_genome_assembly,_chromosome:_2	AUGUSTUS	stop_codon	65776089	65776091	.	+	0	ID=g9807.t1.stop1;Parent=g9807.t1;
OW387024.1_Nowickia_ferox_genome_assembly,_chromosome:_2	AUGUSTUS	gene	65795369	65796309	.	+	.	ID=g9808;
OW387024.1_Nowickia_ferox_genome_assembly,_chromosome:_2	AUGUSTUS	mRNA	65795369	65796309	0.37	+	.	ID=g9808.t1;Parent=g9808;
OW387024.1_Nowickia_ferox_genome_assembly,_chromosome:_2	AUGUSTUS	start_codon	65795369	65795371	.	+	0	ID=g9808.t1.start1;Parent=g9808.t1;
OW387024.1_Nowickia_ferox_genome_assembly,_chromosome:_2	AUGUSTUS	CDS	65795369	65795383	0.37	+	0	ID=g9808.t1.CDS1;Parent=g9808.t1;
OW387024.1_Nowickia_ferox_genome_assembly,_chromosome:_2	AUGUSTUS	exon	65795369	65795383	.	+	.	ID=g9808.t1.exon1;Parent=g9808.t1;
OW387024.1_Nowickia_ferox_genome_assembly,_chromosome:_2	AUGUSTUS	intron	65795384	65795799	0.37	+	.	ID=g9808.t1.intron1;Parent=g9808.t1;
OW387024.1_Nowickia_ferox_genome_assembly,_chromosome:_2	AUGUSTUS	CDS	65795800	65796309	0.98	+	0	ID=g9808.t1.CDS2;Parent=g9808.t1;
OW387024.1_Nowickia_ferox_genome_assembly,_chromosome:_2	AUGUSTUS	exon	65795800	65796309	.	+	.	ID=g9808.t1.exon2;Parent=g9808.t1;
OW387024.1_Nowickia_ferox_genome_assembly,_chromosome:_2	AUGUSTUS	stop_codon	65796307	65796309	.	+	0	ID=g9808.t1.stop1;Parent=g9808.t1;
OW387024.1_Nowickia_ferox_genome_assembly,_chromosome:_2	AUGUSTUS	gene	65824241	65832834	.	+	.	ID=g9809;
OW387024.1_Nowickia_ferox_genome_assembly,_chromosome:_2	AUGUSTUS	mRNA	65824241	65832834	1	+	.	ID=g9809.t1;Parent=g9809;
OW387024.1_Nowickia_ferox_genome_assembly,_chromosome:_2	AUGUSTUS	start_codon	65824241	65824243	.	+	0	ID=g9809.t1.start1;Parent=g9809.t1;
OW387024.1_Nowickia_ferox_genome_assembly,_chromosome:_2	AUGUSTUS	CDS	65824241	65824287	1	+	0	ID=g9809.t1.CDS1;Parent=g9809.t1;
OW387024.1_Nowickia_ferox_genome_assembly,_chromosome:_2	AUGUSTUS	exon	65824241	65824287	.	+	.	ID=g9809.t1.exon1;Parent=g9809.t1;
OW387024.1_Nowickia_ferox_genome_assembly,_chromosome:_2	AUGUSTUS	intron	65824288	65832347	1	+	.	ID=g9809.t1.intron1;Parent=g9809.t1;
OW387024.1_Nowickia_ferox_genome_assembly,_chromosome:_2	AUGUSTUS	CDS	65832348	65832834	1	+	1	ID=g9809.t1.CDS2;Parent=g9809.t1;
OW387024.1_Nowickia_ferox_genome_assembly,_chromosome:_2	AUGUSTUS	exon	65832348	65832834	.	+	.	ID=g9809.t1.exon2;Parent=g9809.t1;
OW387024.1_Nowickia_ferox_genome_assembly,_chromosome:_2	AUGUSTUS	stop_codon	65832832	65832834	.	+	0	ID=g9809.t1.stop1;Parent=g9809.t1;
OW387024.1_Nowickia_ferox_genome_assembly,_chromosome:_2	AUGUSTUS	gene	65873203	65873529	.	+	.	ID=g9810;
OW387024.1_Nowickia_ferox_genome_assembly,_chromosome:_2	AUGUSTUS	mRNA	65873203	65873529	0.89	+	.	ID=g9810.t1;Parent=g9810;
OW387024.1_Nowickia_ferox_genome_assembly,_chromosome:_2	AUGUSTUS	start_codon	65873203	65873205	.	+	0	ID=g9810.t1.start1;Parent=g9810.t1;
OW387024.1_Nowickia_ferox_genome_assembly,_chromosome:_2	AUGUSTUS	CDS	65873203	65873529	0.89	+	0	ID=g9810.t1.CDS1;Parent=g9810.t1;
OW387024.1_Nowickia_ferox_genome_assembly,_chromosome:_2	AUGUSTUS	exon	65873203	65873529	.	+	.	ID=g9810.t1.exon1;Parent=g9810.t1;
OW387024.1_Nowickia_ferox_genome_assembly,_chromosome:_2	AUGUSTUS	stop_codon	65873527	65873529	.	+	0	ID=g9810.t1.stop1;Parent=g9810.t1;
OW387024.1_Nowickia_ferox_genome_assembly,_chromosome:_2	AUGUSTUS	gene	65898173	65901414	.	-	.	ID=g9811;
OW387024.1_Nowickia_ferox_genome_assembly,_chromosome:_2	AUGUSTUS	mRNA	65898173	65901414	1	-	.	ID=g9811.t1;Parent=g9811;
OW387024.1_Nowickia_ferox_genome_assembly,_chromosome:_2	AUGUSTUS	stop_codon	65898173	65898175	.	-	0	ID=g9811.t1.stop1;Parent=g9811.t1;
OW387024.1_Nowickia_ferox_genome_assembly,_chromosome:_2	AUGUSTUS	CDS	65898173	65898452	1	-	1	ID=g9811.t1.CDS1;Parent=g9811.t1;
OW387024.1_Nowickia_ferox_genome_assembly,_chromosome:_2	AUGUSTUS	exon	65898173	65898452	.	-	.	ID=g9811.t1.exon1;Parent=g9811.t1;
OW387024.1_Nowickia_ferox_genome_assembly,_chromosome:_2	AUGUSTUS	intron	65898453	65898552	1	-	.	ID=g9811.t1.intron1;Parent=g9811.t1;
OW387024.1_Nowickia_ferox_genome_assembly,_chromosome:_2	AUGUSTUS	CDS	65898553	65898693	1	-	1	ID=g9811.t1.CDS2;Parent=g9811.t1;
OW387024.1_Nowickia_ferox_genome_assembly,_chromosome:_2	AUGUSTUS	exon	65898553	65898693	.	-	.	ID=g9811.t1.exon2;Parent=g9811.t1;
OW387024.1_Nowickia_ferox_genome_assembly,_chromosome:_2	AUGUSTUS	intron	65898694	65898760	1	-	.	ID=g9811.t1.intron2;Parent=g9811.t1;
OW387024.1_Nowickia_ferox_genome_assembly,_chromosome:_2	AUGUSTUS	CDS	65898761	65899144	1	-	1	ID=g9811.t1.CDS3;Parent=g9811.t1;
OW387024.1_Nowickia_ferox_genome_assembly,_chromosome:_2	AUGUSTUS	exon	65898761	65899144	.	-	.	ID=g9811.t1.exon3;Parent=g9811.t1;
OW387024.1_Nowickia_ferox_genome_assembly,_chromosome:_2	AUGUSTUS	intron	65899145	65901123	1	-	.	ID=g9811.t1.intron3;Parent=g9811.t1;
OW387024.1_Nowickia_ferox_genome_assembly,_chromosome:_2	AUGUSTUS	CDS	65901124	65901297	1	-	1	ID=g9811.t1.CDS4;Parent=g9811.t1;
OW387024.1_Nowickia_ferox_genome_assembly,_chromosome:_2	AUGUSTUS	exon	65901124	65901297	.	-	.	ID=g9811.t1.exon4;Parent=g9811.t1;
OW387024.1_Nowickia_ferox_genome_assembly,_chromosome:_2	AUGUSTUS	intron	65901298	65901355	1	-	.	ID=g9811.t1.intron4;Parent=g9811.t1;
OW387024.1_Nowickia_ferox_genome_assembly,_chromosome:_2	AUGUSTUS	CDS	65901356	65901414	1	-	0	ID=g9811.t1.CDS5;Parent=g9811.t1;
OW387024.1_Nowickia_ferox_genome_assembly,_chromosome:_2	AUGUSTUS	exon	65901356	65901414	.	-	.	ID=g9811.t1.exon5;Parent=g9811.t1;
OW387024.1_Nowickia_ferox_genome_assembly,_chromosome:_2	AUGUSTUS	start_codon	65901412	65901414	.	-	0	ID=g9811.t1.start1;Parent=g9811.t1;
OW387024.1_Nowickia_ferox_genome_assembly,_chromosome:_2	AUGUSTUS	gene	65903001	65922608	.	+	.	ID=g9812;
OW387024.1_Nowickia_ferox_genome_assembly,_chromosome:_2	AUGUSTUS	mRNA	65903001	65922608	1	+	.	ID=g9812.t1;Parent=g9812;
OW387024.1_Nowickia_ferox_genome_assembly,_chromosome:_2	AUGUSTUS	start_codon	65903001	65903003	.	+	0	ID=g9812.t1.start1;Parent=g9812.t1;
OW387024.1_Nowickia_ferox_genome_assembly,_chromosome:_2	AUGUSTUS	CDS	65903001	65903549	1	+	0	ID=g9812.t1.CDS1;Parent=g9812.t1;
OW387024.1_Nowickia_ferox_genome_assembly,_chromosome:_2	AUGUSTUS	exon	65903001	65903549	.	+	.	ID=g9812.t1.exon1;Parent=g9812.t1;
OW387024.1_Nowickia_ferox_genome_assembly,_chromosome:_2	AUGUSTUS	intron	65903550	65921660	1	+	.	ID=g9812.t1.intron1;Parent=g9812.t1;
OW387024.1_Nowickia_ferox_genome_assembly,_chromosome:_2	AUGUSTUS	CDS	65921661	65922608	1	+	0	ID=g9812.t1.CDS2;Parent=g9812.t1;
OW387024.1_Nowickia_ferox_genome_assembly,_chromosome:_2	AUGUSTUS	exon	65921661	65922608	.	+	.	ID=g9812.t1.exon2;Parent=g9812.t1;
OW387024.1_Nowickia_ferox_genome_assembly,_chromosome:_2	AUGUSTUS	stop_codon	65922606	65922608	.	+	0	ID=g9812.t1.stop1;Parent=g9812.t1;
OW387024.1_Nowickia_ferox_genome_assembly,_chromosome:_2	AUGUSTUS	gene	65934407	65935810	.	-	.	ID=g9813;
OW387024.1_Nowickia_ferox_genome_assembly,_chromosome:_2	AUGUSTUS	mRNA	65934407	65935810	1	-	.	ID=g9813.t1;Parent=g9813;
OW387024.1_Nowickia_ferox_genome_assembly,_chromosome:_2	AUGUSTUS	stop_codon	65934407	65934409	.	-	0	ID=g9813.t1.stop1;Parent=g9813.t1;
OW387024.1_Nowickia_ferox_genome_assembly,_chromosome:_2	AUGUSTUS	CDS	65934407	65935810	1	-	0	ID=g9813.t1.CDS1;Parent=g9813.t1;
OW387024.1_Nowickia_ferox_genome_assembly,_chromosome:_2	AUGUSTUS	exon	65934407	65935810	.	-	.	ID=g9813.t1.exon1;Parent=g9813.t1;
OW387024.1_Nowickia_ferox_genome_assembly,_chromosome:_2	AUGUSTUS	start_codon	65935808	65935810	.	-	0	ID=g9813.t1.start1;Parent=g9813.t1;
OW387024.1_Nowickia_ferox_genome_assembly,_chromosome:_2	AUGUSTUS	gene	65953118	66017226	.	-	.	ID=g9814;
OW387024.1_Nowickia_ferox_genome_assembly,_chromosome:_2	AUGUSTUS	mRNA	65953118	66017226	1	-	.	ID=g9814.t1;Parent=g9814;
OW387024.1_Nowickia_ferox_genome_assembly,_chromosome:_2	AUGUSTUS	stop_codon	65953118	65953120	.	-	0	ID=g9814.t1.stop1;Parent=g9814.t1;
OW387024.1_Nowickia_ferox_genome_assembly,_chromosome:_2	AUGUSTUS	CDS	65953118	65953365	1	-	2	ID=g9814.t1.CDS1;Parent=g9814.t1;
OW387024.1_Nowickia_ferox_genome_assembly,_chromosome:_2	AUGUSTUS	exon	65953118	65953365	.	-	.	ID=g9814.t1.exon1;Parent=g9814.t1;
OW387024.1_Nowickia_ferox_genome_assembly,_chromosome:_2	AUGUSTUS	intron	65953366	65959930	1	-	.	ID=g9814.t1.intron1;Parent=g9814.t1;
OW387024.1_Nowickia_ferox_genome_assembly,_chromosome:_2	AUGUSTUS	CDS	65959931	65960674	1	-	2	ID=g9814.t1.CDS2;Parent=g9814.t1;
OW387024.1_Nowickia_ferox_genome_assembly,_chromosome:_2	AUGUSTUS	exon	65959931	65960674	.	-	.	ID=g9814.t1.exon2;Parent=g9814.t1;
OW387024.1_Nowickia_ferox_genome_assembly,_chromosome:_2	AUGUSTUS	intron	65960675	65960953	1	-	.	ID=g9814.t1.intron2;Parent=g9814.t1;
OW387024.1_Nowickia_ferox_genome_assembly,_chromosome:_2	AUGUSTUS	CDS	65960954	65961058	1	-	2	ID=g9814.t1.CDS3;Parent=g9814.t1;
OW387024.1_Nowickia_ferox_genome_assembly,_chromosome:_2	AUGUSTUS	exon	65960954	65961058	.	-	.	ID=g9814.t1.exon3;Parent=g9814.t1;
OW387024.1_Nowickia_ferox_genome_assembly,_chromosome:_2	AUGUSTUS	intron	65961059	65961117	1	-	.	ID=g9814.t1.intron3;Parent=g9814.t1;
OW387024.1_Nowickia_ferox_genome_assembly,_chromosome:_2	AUGUSTUS	CDS	65961118	65961253	1	-	0	ID=g9814.t1.CDS4;Parent=g9814.t1;
OW387024.1_Nowickia_ferox_genome_assembly,_chromosome:_2	AUGUSTUS	exon	65961118	65961253	.	-	.	ID=g9814.t1.exon4;Parent=g9814.t1;
OW387024.1_Nowickia_ferox_genome_assembly,_chromosome:_2	AUGUSTUS	intron	65961254	65964395	1	-	.	ID=g9814.t1.intron4;Parent=g9814.t1;
OW387024.1_Nowickia_ferox_genome_assembly,_chromosome:_2	AUGUSTUS	CDS	65964396	65964596	1	-	0	ID=g9814.t1.CDS5;Parent=g9814.t1;
OW387024.1_Nowickia_ferox_genome_assembly,_chromosome:_2	AUGUSTUS	exon	65964396	65964596	.	-	.	ID=g9814.t1.exon5;Parent=g9814.t1;
OW387024.1_Nowickia_ferox_genome_assembly,_chromosome:_2	AUGUSTUS	intron	65964597	65964661	1	-	.	ID=g9814.t1.intron5;Parent=g9814.t1;
OW387024.1_Nowickia_ferox_genome_assembly,_chromosome:_2	AUGUSTUS	CDS	65964662	65972159	1	-	1	ID=g9814.t1.CDS6;Parent=g9814.t1;
OW387024.1_Nowickia_ferox_genome_assembly,_chromosome:_2	AUGUSTUS	exon	65964662	65972159	.	-	.	ID=g9814.t1.exon6;Parent=g9814.t1;
OW387024.1_Nowickia_ferox_genome_assembly,_chromosome:_2	AUGUSTUS	intron	65972160	65972246	1	-	.	ID=g9814.t1.intron6;Parent=g9814.t1;
OW387024.1_Nowickia_ferox_genome_assembly,_chromosome:_2	AUGUSTUS	CDS	65972247	65972386	1	-	0	ID=g9814.t1.CDS7;Parent=g9814.t1;
OW387024.1_Nowickia_ferox_genome_assembly,_chromosome:_2	AUGUSTUS	exon	65972247	65972386	.	-	.	ID=g9814.t1.exon7;Parent=g9814.t1;
OW387024.1_Nowickia_ferox_genome_assembly,_chromosome:_2	AUGUSTUS	intron	65972387	65972450	1	-	.	ID=g9814.t1.intron7;Parent=g9814.t1;
OW387024.1_Nowickia_ferox_genome_assembly,_chromosome:_2	AUGUSTUS	CDS	65972451	65975436	1	-	1	ID=g9814.t1.CDS8;Parent=g9814.t1;
OW387024.1_Nowickia_ferox_genome_assembly,_chromosome:_2	AUGUSTUS	exon	65972451	65975436	.	-	.	ID=g9814.t1.exon8;Parent=g9814.t1;
OW387024.1_Nowickia_ferox_genome_assembly,_chromosome:_2	AUGUSTUS	intron	65975437	65982221	1	-	.	ID=g9814.t1.intron8;Parent=g9814.t1;
OW387024.1_Nowickia_ferox_genome_assembly,_chromosome:_2	AUGUSTUS	CDS	65982222	65982409	1	-	0	ID=g9814.t1.CDS9;Parent=g9814.t1;
OW387024.1_Nowickia_ferox_genome_assembly,_chromosome:_2	AUGUSTUS	exon	65982222	65982409	.	-	.	ID=g9814.t1.exon9;Parent=g9814.t1;
OW387024.1_Nowickia_ferox_genome_assembly,_chromosome:_2	AUGUSTUS	intron	65982410	65983101	1	-	.	ID=g9814.t1.intron9;Parent=g9814.t1;
OW387024.1_Nowickia_ferox_genome_assembly,_chromosome:_2	AUGUSTUS	CDS	65983102	65983231	1	-	1	ID=g9814.t1.CDS10;Parent=g9814.t1;
OW387024.1_Nowickia_ferox_genome_assembly,_chromosome:_2	AUGUSTUS	exon	65983102	65983231	.	-	.	ID=g9814.t1.exon10;Parent=g9814.t1;
OW387024.1_Nowickia_ferox_genome_assembly,_chromosome:_2	AUGUSTUS	intron	65983232	65983544	1	-	.	ID=g9814.t1.intron10;Parent=g9814.t1;
OW387024.1_Nowickia_ferox_genome_assembly,_chromosome:_2	AUGUSTUS	CDS	65983545	65983924	1	-	0	ID=g9814.t1.CDS11;Parent=g9814.t1;
OW387024.1_Nowickia_ferox_genome_assembly,_chromosome:_2	AUGUSTUS	exon	65983545	65983924	.	-	.	ID=g9814.t1.exon11;Parent=g9814.t1;
OW387024.1_Nowickia_ferox_genome_assembly,_chromosome:_2	AUGUSTUS	intron	65983925	66016787	1	-	.	ID=g9814.t1.intron11;Parent=g9814.t1;
OW387024.1_Nowickia_ferox_genome_assembly,_chromosome:_2	AUGUSTUS	CDS	66016788	66016955	1	-	0	ID=g9814.t1.CDS12;Parent=g9814.t1;
OW387024.1_Nowickia_ferox_genome_assembly,_chromosome:_2	AUGUSTUS	exon	66016788	66016955	.	-	.	ID=g9814.t1.exon12;Parent=g9814.t1;
OW387024.1_Nowickia_ferox_genome_assembly,_chromosome:_2	AUGUSTUS	intron	66016956	66017106	1	-	.	ID=g9814.t1.intron12;Parent=g9814.t1;
OW387024.1_Nowickia_ferox_genome_assembly,_chromosome:_2	AUGUSTUS	CDS	66017107	66017226	1	-	0	ID=g9814.t1.CDS13;Parent=g9814.t1;
OW387024.1_Nowickia_ferox_genome_assembly,_chromosome:_2	AUGUSTUS	exon	66017107	66017226	.	-	.	ID=g9814.t1.exon13;Parent=g9814.t1;
OW387024.1_Nowickia_ferox_genome_assembly,_chromosome:_2	AUGUSTUS	start_codon	66017224	66017226	.	-	0	ID=g9814.t1.start1;Parent=g9814.t1;
OW387024.1_Nowickia_ferox_genome_assembly,_chromosome:_2	AUGUSTUS	mRNA	65953118	66017226	1	-	.	ID=g9814.t2;Parent=g9814;
OW387024.1_Nowickia_ferox_genome_assembly,_chromosome:_2	AUGUSTUS	stop_codon	65953118	65953120	.	-	0	ID=g9814.t2.stop1;Parent=g9814.t2;
OW387024.1_Nowickia_ferox_genome_assembly,_chromosome:_2	AUGUSTUS	CDS	65953118	65953365	1	-	2	ID=g9814.t2.CDS1;Parent=g9814.t2;
OW387024.1_Nowickia_ferox_genome_assembly,_chromosome:_2	AUGUSTUS	exon	65953118	65953365	.	-	.	ID=g9814.t2.exon1;Parent=g9814.t2;
OW387024.1_Nowickia_ferox_genome_assembly,_chromosome:_2	AUGUSTUS	intron	65953366	65959930	1	-	.	ID=g9814.t2.intron1;Parent=g9814.t2;
OW387024.1_Nowickia_ferox_genome_assembly,_chromosome:_2	AUGUSTUS	CDS	65959931	65960674	1	-	2	ID=g9814.t2.CDS2;Parent=g9814.t2;
OW387024.1_Nowickia_ferox_genome_assembly,_chromosome:_2	AUGUSTUS	exon	65959931	65960674	.	-	.	ID=g9814.t2.exon2;Parent=g9814.t2;
OW387024.1_Nowickia_ferox_genome_assembly,_chromosome:_2	AUGUSTUS	intron	65960675	65960953	1	-	.	ID=g9814.t2.intron2;Parent=g9814.t2;
OW387024.1_Nowickia_ferox_genome_assembly,_chromosome:_2	AUGUSTUS	CDS	65960954	65961058	1	-	2	ID=g9814.t2.CDS3;Parent=g9814.t2;
OW387024.1_Nowickia_ferox_genome_assembly,_chromosome:_2	AUGUSTUS	exon	65960954	65961058	.	-	.	ID=g9814.t2.exon3;Parent=g9814.t2;
OW387024.1_Nowickia_ferox_genome_assembly,_chromosome:_2	AUGUSTUS	intron	65961059	65961117	1	-	.	ID=g9814.t2.intron3;Parent=g9814.t2;
OW387024.1_Nowickia_ferox_genome_assembly,_chromosome:_2	AUGUSTUS	CDS	65961118	65961256	1	-	0	ID=g9814.t2.CDS4;Parent=g9814.t2;
OW387024.1_Nowickia_ferox_genome_assembly,_chromosome:_2	AUGUSTUS	exon	65961118	65961256	.	-	.	ID=g9814.t2.exon4;Parent=g9814.t2;
OW387024.1_Nowickia_ferox_genome_assembly,_chromosome:_2	AUGUSTUS	intron	65961257	65964395	1	-	.	ID=g9814.t2.intron4;Parent=g9814.t2;
OW387024.1_Nowickia_ferox_genome_assembly,_chromosome:_2	AUGUSTUS	CDS	65964396	65964596	1	-	0	ID=g9814.t2.CDS5;Parent=g9814.t2;
OW387024.1_Nowickia_ferox_genome_assembly,_chromosome:_2	AUGUSTUS	exon	65964396	65964596	.	-	.	ID=g9814.t2.exon5;Parent=g9814.t2;
OW387024.1_Nowickia_ferox_genome_assembly,_chromosome:_2	AUGUSTUS	intron	65964597	65964661	1	-	.	ID=g9814.t2.intron5;Parent=g9814.t2;
OW387024.1_Nowickia_ferox_genome_assembly,_chromosome:_2	AUGUSTUS	CDS	65964662	65972159	1	-	1	ID=g9814.t2.CDS6;Parent=g9814.t2;
OW387024.1_Nowickia_ferox_genome_assembly,_chromosome:_2	AUGUSTUS	exon	65964662	65972159	.	-	.	ID=g9814.t2.exon6;Parent=g9814.t2;
OW387024.1_Nowickia_ferox_genome_assembly,_chromosome:_2	AUGUSTUS	intron	65972160	65972246	1	-	.	ID=g9814.t2.intron6;Parent=g9814.t2;
OW387024.1_Nowickia_ferox_genome_assembly,_chromosome:_2	AUGUSTUS	CDS	65972247	65972386	1	-	0	ID=g9814.t2.CDS7;Parent=g9814.t2;
OW387024.1_Nowickia_ferox_genome_assembly,_chromosome:_2	AUGUSTUS	exon	65972247	65972386	.	-	.	ID=g9814.t2.exon7;Parent=g9814.t2;
OW387024.1_Nowickia_ferox_genome_assembly,_chromosome:_2	AUGUSTUS	intron	65972387	65972450	1	-	.	ID=g9814.t2.intron7;Parent=g9814.t2;
OW387024.1_Nowickia_ferox_genome_assembly,_chromosome:_2	AUGUSTUS	CDS	65972451	65975436	1	-	1	ID=g9814.t2.CDS8;Parent=g9814.t2;
OW387024.1_Nowickia_ferox_genome_assembly,_chromosome:_2	AUGUSTUS	exon	65972451	65975436	.	-	.	ID=g9814.t2.exon8;Parent=g9814.t2;
OW387024.1_Nowickia_ferox_genome_assembly,_chromosome:_2	AUGUSTUS	intron	65975437	65982221	1	-	.	ID=g9814.t2.intron8;Parent=g9814.t2;
OW387024.1_Nowickia_ferox_genome_assembly,_chromosome:_2	AUGUSTUS	CDS	65982222	65982409	1	-	0	ID=g9814.t2.CDS9;Parent=g9814.t2;
OW387024.1_Nowickia_ferox_genome_assembly,_chromosome:_2	AUGUSTUS	exon	65982222	65982409	.	-	.	ID=g9814.t2.exon9;Parent=g9814.t2;
OW387024.1_Nowickia_ferox_genome_assembly,_chromosome:_2	AUGUSTUS	intron	65982410	65983101	1	-	.	ID=g9814.t2.intron9;Parent=g9814.t2;
OW387024.1_Nowickia_ferox_genome_assembly,_chromosome:_2	AUGUSTUS	CDS	65983102	65983231	1	-	1	ID=g9814.t2.CDS10;Parent=g9814.t2;
OW387024.1_Nowickia_ferox_genome_assembly,_chromosome:_2	AUGUSTUS	exon	65983102	65983231	.	-	.	ID=g9814.t2.exon10;Parent=g9814.t2;
OW387024.1_Nowickia_ferox_genome_assembly,_chromosome:_2	AUGUSTUS	intron	65983232	65983544	1	-	.	ID=g9814.t2.intron10;Parent=g9814.t2;
OW387024.1_Nowickia_ferox_genome_assembly,_chromosome:_2	AUGUSTUS	CDS	65983545	65983924	1	-	0	ID=g9814.t2.CDS11;Parent=g9814.t2;
OW387024.1_Nowickia_ferox_genome_assembly,_chromosome:_2	AUGUSTUS	exon	65983545	65983924	.	-	.	ID=g9814.t2.exon11;Parent=g9814.t2;
OW387024.1_Nowickia_ferox_genome_assembly,_chromosome:_2	AUGUSTUS	intron	65983925	66016787	1	-	.	ID=g9814.t2.intron11;Parent=g9814.t2;
OW387024.1_Nowickia_ferox_genome_assembly,_chromosome:_2	AUGUSTUS	CDS	66016788	66016955	1	-	0	ID=g9814.t2.CDS12;Parent=g9814.t2;
OW387024.1_Nowickia_ferox_genome_assembly,_chromosome:_2	AUGUSTUS	exon	66016788	66016955	.	-	.	ID=g9814.t2.exon12;Parent=g9814.t2;
OW387024.1_Nowickia_ferox_genome_assembly,_chromosome:_2	AUGUSTUS	intron	66016956	66017106	1	-	.	ID=g9814.t2.intron12;Parent=g9814.t2;
OW387024.1_Nowickia_ferox_genome_assembly,_chromosome:_2	AUGUSTUS	CDS	66017107	66017226	1	-	0	ID=g9814.t2.CDS13;Parent=g9814.t2;
OW387024.1_Nowickia_ferox_genome_assembly,_chromosome:_2	AUGUSTUS	exon	66017107	66017226	.	-	.	ID=g9814.t2.exon13;Parent=g9814.t2;
OW387024.1_Nowickia_ferox_genome_assembly,_chromosome:_2	AUGUSTUS	start_codon	66017224	66017226	.	-	0	ID=g9814.t2.start1;Parent=g9814.t2;
OW387024.1_Nowickia_ferox_genome_assembly,_chromosome:_2	AUGUSTUS	gene	66086917	66088605	.	-	.	ID=g9815;
OW387024.1_Nowickia_ferox_genome_assembly,_chromosome:_2	AUGUSTUS	mRNA	66086917	66088605	0.63	-	.	ID=g9815.t1;Parent=g9815;
OW387024.1_Nowickia_ferox_genome_assembly,_chromosome:_2	AUGUSTUS	stop_codon	66086917	66086919	.	-	0	ID=g9815.t1.stop1;Parent=g9815.t1;
OW387024.1_Nowickia_ferox_genome_assembly,_chromosome:_2	AUGUSTUS	CDS	66086917	66087248	0.63	-	2	ID=g9815.t1.CDS1;Parent=g9815.t1;
OW387024.1_Nowickia_ferox_genome_assembly,_chromosome:_2	AUGUSTUS	exon	66086917	66087248	.	-	.	ID=g9815.t1.exon1;Parent=g9815.t1;
OW387024.1_Nowickia_ferox_genome_assembly,_chromosome:_2	AUGUSTUS	intron	66087249	66088106	0.63	-	.	ID=g9815.t1.intron1;Parent=g9815.t1;
OW387024.1_Nowickia_ferox_genome_assembly,_chromosome:_2	AUGUSTUS	CDS	66088107	66088605	1	-	0	ID=g9815.t1.CDS2;Parent=g9815.t1;
OW387024.1_Nowickia_ferox_genome_assembly,_chromosome:_2	AUGUSTUS	exon	66088107	66088605	.	-	.	ID=g9815.t1.exon2;Parent=g9815.t1;
OW387024.1_Nowickia_ferox_genome_assembly,_chromosome:_2	AUGUSTUS	start_codon	66088603	66088605	.	-	0	ID=g9815.t1.start1;Parent=g9815.t1;
OW387024.1_Nowickia_ferox_genome_assembly,_chromosome:_2	AUGUSTUS	gene	66176792	66177400	.	+	.	ID=g9816;
OW387024.1_Nowickia_ferox_genome_assembly,_chromosome:_2	AUGUSTUS	mRNA	66176792	66177400	1	+	.	ID=g9816.t1;Parent=g9816;
OW387024.1_Nowickia_ferox_genome_assembly,_chromosome:_2	AUGUSTUS	start_codon	66176792	66176794	.	+	0	ID=g9816.t1.start1;Parent=g9816.t1;
OW387024.1_Nowickia_ferox_genome_assembly,_chromosome:_2	AUGUSTUS	CDS	66176792	66177400	1	+	0	ID=g9816.t1.CDS1;Parent=g9816.t1;
OW387024.1_Nowickia_ferox_genome_assembly,_chromosome:_2	AUGUSTUS	exon	66176792	66177400	.	+	.	ID=g9816.t1.exon1;Parent=g9816.t1;
OW387024.1_Nowickia_ferox_genome_assembly,_chromosome:_2	AUGUSTUS	stop_codon	66177398	66177400	.	+	0	ID=g9816.t1.stop1;Parent=g9816.t1;
OW387024.1_Nowickia_ferox_genome_assembly,_chromosome:_2	AUGUSTUS	gene	66352159	66446705	.	+	.	ID=g9817;
OW387024.1_Nowickia_ferox_genome_assembly,_chromosome:_2	AUGUSTUS	mRNA	66352159	66446705	0.83	+	.	ID=g9817.t1;Parent=g9817;
OW387024.1_Nowickia_ferox_genome_assembly,_chromosome:_2	AUGUSTUS	start_codon	66352159	66352161	.	+	0	ID=g9817.t1.start1;Parent=g9817.t1;
OW387024.1_Nowickia_ferox_genome_assembly,_chromosome:_2	AUGUSTUS	CDS	66352159	66352194	1	+	0	ID=g9817.t1.CDS1;Parent=g9817.t1;
OW387024.1_Nowickia_ferox_genome_assembly,_chromosome:_2	AUGUSTUS	exon	66352159	66352194	.	+	.	ID=g9817.t1.exon1;Parent=g9817.t1;
OW387024.1_Nowickia_ferox_genome_assembly,_chromosome:_2	AUGUSTUS	intron	66352195	66352478	1	+	.	ID=g9817.t1.intron1;Parent=g9817.t1;
OW387024.1_Nowickia_ferox_genome_assembly,_chromosome:_2	AUGUSTUS	CDS	66352479	66353169	1	+	0	ID=g9817.t1.CDS2;Parent=g9817.t1;
OW387024.1_Nowickia_ferox_genome_assembly,_chromosome:_2	AUGUSTUS	exon	66352479	66353169	.	+	.	ID=g9817.t1.exon2;Parent=g9817.t1;
OW387024.1_Nowickia_ferox_genome_assembly,_chromosome:_2	AUGUSTUS	intron	66353170	66353242	1	+	.	ID=g9817.t1.intron2;Parent=g9817.t1;
OW387024.1_Nowickia_ferox_genome_assembly,_chromosome:_2	AUGUSTUS	CDS	66353243	66353646	1	+	2	ID=g9817.t1.CDS3;Parent=g9817.t1;
OW387024.1_Nowickia_ferox_genome_assembly,_chromosome:_2	AUGUSTUS	exon	66353243	66353646	.	+	.	ID=g9817.t1.exon3;Parent=g9817.t1;
OW387024.1_Nowickia_ferox_genome_assembly,_chromosome:_2	AUGUSTUS	intron	66353647	66356188	1	+	.	ID=g9817.t1.intron3;Parent=g9817.t1;
OW387024.1_Nowickia_ferox_genome_assembly,_chromosome:_2	AUGUSTUS	CDS	66356189	66356377	0.83	+	0	ID=g9817.t1.CDS4;Parent=g9817.t1;
OW387024.1_Nowickia_ferox_genome_assembly,_chromosome:_2	AUGUSTUS	exon	66356189	66356377	.	+	.	ID=g9817.t1.exon4;Parent=g9817.t1;
OW387024.1_Nowickia_ferox_genome_assembly,_chromosome:_2	AUGUSTUS	intron	66356378	66371993	0.83	+	.	ID=g9817.t1.intron4;Parent=g9817.t1;
OW387024.1_Nowickia_ferox_genome_assembly,_chromosome:_2	AUGUSTUS	CDS	66371994	66372352	0.84	+	0	ID=g9817.t1.CDS5;Parent=g9817.t1;
OW387024.1_Nowickia_ferox_genome_assembly,_chromosome:_2	AUGUSTUS	exon	66371994	66372352	.	+	.	ID=g9817.t1.exon5;Parent=g9817.t1;
OW387024.1_Nowickia_ferox_genome_assembly,_chromosome:_2	AUGUSTUS	intron	66372353	66377505	1	+	.	ID=g9817.t1.intron5;Parent=g9817.t1;
OW387024.1_Nowickia_ferox_genome_assembly,_chromosome:_2	AUGUSTUS	CDS	66377506	66377641	1	+	1	ID=g9817.t1.CDS6;Parent=g9817.t1;
OW387024.1_Nowickia_ferox_genome_assembly,_chromosome:_2	AUGUSTUS	exon	66377506	66377641	.	+	.	ID=g9817.t1.exon6;Parent=g9817.t1;
OW387024.1_Nowickia_ferox_genome_assembly,_chromosome:_2	AUGUSTUS	intron	66377642	66385682	1	+	.	ID=g9817.t1.intron6;Parent=g9817.t1;
OW387024.1_Nowickia_ferox_genome_assembly,_chromosome:_2	AUGUSTUS	CDS	66385683	66386717	1	+	0	ID=g9817.t1.CDS7;Parent=g9817.t1;
OW387024.1_Nowickia_ferox_genome_assembly,_chromosome:_2	AUGUSTUS	exon	66385683	66386717	.	+	.	ID=g9817.t1.exon7;Parent=g9817.t1;
OW387024.1_Nowickia_ferox_genome_assembly,_chromosome:_2	AUGUSTUS	intron	66386718	66416007	1	+	.	ID=g9817.t1.intron7;Parent=g9817.t1;
OW387024.1_Nowickia_ferox_genome_assembly,_chromosome:_2	AUGUSTUS	CDS	66416008	66416127	1	+	0	ID=g9817.t1.CDS8;Parent=g9817.t1;
OW387024.1_Nowickia_ferox_genome_assembly,_chromosome:_2	AUGUSTUS	exon	66416008	66416127	.	+	.	ID=g9817.t1.exon8;Parent=g9817.t1;
OW387024.1_Nowickia_ferox_genome_assembly,_chromosome:_2	AUGUSTUS	intron	66416128	66436146	1	+	.	ID=g9817.t1.intron8;Parent=g9817.t1;
OW387024.1_Nowickia_ferox_genome_assembly,_chromosome:_2	AUGUSTUS	CDS	66436147	66436638	1	+	0	ID=g9817.t1.CDS9;Parent=g9817.t1;
OW387024.1_Nowickia_ferox_genome_assembly,_chromosome:_2	AUGUSTUS	exon	66436147	66436638	.	+	.	ID=g9817.t1.exon9;Parent=g9817.t1;
OW387024.1_Nowickia_ferox_genome_assembly,_chromosome:_2	AUGUSTUS	intron	66436639	66436703	1	+	.	ID=g9817.t1.intron9;Parent=g9817.t1;
OW387024.1_Nowickia_ferox_genome_assembly,_chromosome:_2	AUGUSTUS	CDS	66436704	66436859	1	+	0	ID=g9817.t1.CDS10;Parent=g9817.t1;
OW387024.1_Nowickia_ferox_genome_assembly,_chromosome:_2	AUGUSTUS	exon	66436704	66436859	.	+	.	ID=g9817.t1.exon10;Parent=g9817.t1;
OW387024.1_Nowickia_ferox_genome_assembly,_chromosome:_2	AUGUSTUS	intron	66436860	66437437	1	+	.	ID=g9817.t1.intron10;Parent=g9817.t1;
OW387024.1_Nowickia_ferox_genome_assembly,_chromosome:_2	AUGUSTUS	CDS	66437438	66437605	1	+	0	ID=g9817.t1.CDS11;Parent=g9817.t1;
OW387024.1_Nowickia_ferox_genome_assembly,_chromosome:_2	AUGUSTUS	exon	66437438	66437605	.	+	.	ID=g9817.t1.exon11;Parent=g9817.t1;
OW387024.1_Nowickia_ferox_genome_assembly,_chromosome:_2	AUGUSTUS	intron	66437606	66438059	1	+	.	ID=g9817.t1.intron11;Parent=g9817.t1;
OW387024.1_Nowickia_ferox_genome_assembly,_chromosome:_2	AUGUSTUS	CDS	66438060	66438209	1	+	0	ID=g9817.t1.CDS12;Parent=g9817.t1;
OW387024.1_Nowickia_ferox_genome_assembly,_chromosome:_2	AUGUSTUS	exon	66438060	66438209	.	+	.	ID=g9817.t1.exon12;Parent=g9817.t1;
OW387024.1_Nowickia_ferox_genome_assembly,_chromosome:_2	AUGUSTUS	intron	66438210	66440640	1	+	.	ID=g9817.t1.intron12;Parent=g9817.t1;
OW387024.1_Nowickia_ferox_genome_assembly,_chromosome:_2	AUGUSTUS	CDS	66440641	66440775	1	+	0	ID=g9817.t1.CDS13;Parent=g9817.t1;
OW387024.1_Nowickia_ferox_genome_assembly,_chromosome:_2	AUGUSTUS	exon	66440641	66440775	.	+	.	ID=g9817.t1.exon13;Parent=g9817.t1;
OW387024.1_Nowickia_ferox_genome_assembly,_chromosome:_2	AUGUSTUS	intron	66440776	66446374	1	+	.	ID=g9817.t1.intron13;Parent=g9817.t1;
OW387024.1_Nowickia_ferox_genome_assembly,_chromosome:_2	AUGUSTUS	CDS	66446375	66446449	1	+	0	ID=g9817.t1.CDS14;Parent=g9817.t1;
OW387024.1_Nowickia_ferox_genome_assembly,_chromosome:_2	AUGUSTUS	exon	66446375	66446449	.	+	.	ID=g9817.t1.exon14;Parent=g9817.t1;
OW387024.1_Nowickia_ferox_genome_assembly,_chromosome:_2	AUGUSTUS	intron	66446450	66446531	1	+	.	ID=g9817.t1.intron14;Parent=g9817.t1;
OW387024.1_Nowickia_ferox_genome_assembly,_chromosome:_2	AUGUSTUS	CDS	66446532	66446705	1	+	0	ID=g9817.t1.CDS15;Parent=g9817.t1;
OW387024.1_Nowickia_ferox_genome_assembly,_chromosome:_2	AUGUSTUS	exon	66446532	66446705	.	+	.	ID=g9817.t1.exon15;Parent=g9817.t1;
OW387024.1_Nowickia_ferox_genome_assembly,_chromosome:_2	AUGUSTUS	stop_codon	66446703	66446705	.	+	0	ID=g9817.t1.stop1;Parent=g9817.t1;
OW387024.1_Nowickia_ferox_genome_assembly,_chromosome:_2	AUGUSTUS	mRNA	66352159	66446705	0.88	+	.	ID=g9817.t2;Parent=g9817;
OW387024.1_Nowickia_ferox_genome_assembly,_chromosome:_2	AUGUSTUS	start_codon	66352159	66352161	.	+	0	ID=g9817.t2.start1;Parent=g9817.t2;
OW387024.1_Nowickia_ferox_genome_assembly,_chromosome:_2	AUGUSTUS	CDS	66352159	66352194	1	+	0	ID=g9817.t2.CDS1;Parent=g9817.t2;
OW387024.1_Nowickia_ferox_genome_assembly,_chromosome:_2	AUGUSTUS	exon	66352159	66352194	.	+	.	ID=g9817.t2.exon1;Parent=g9817.t2;
OW387024.1_Nowickia_ferox_genome_assembly,_chromosome:_2	AUGUSTUS	intron	66352195	66352478	1	+	.	ID=g9817.t2.intron1;Parent=g9817.t2;
OW387024.1_Nowickia_ferox_genome_assembly,_chromosome:_2	AUGUSTUS	CDS	66352479	66353169	1	+	0	ID=g9817.t2.CDS2;Parent=g9817.t2;
OW387024.1_Nowickia_ferox_genome_assembly,_chromosome:_2	AUGUSTUS	exon	66352479	66353169	.	+	.	ID=g9817.t2.exon2;Parent=g9817.t2;
OW387024.1_Nowickia_ferox_genome_assembly,_chromosome:_2	AUGUSTUS	intron	66353170	66353242	1	+	.	ID=g9817.t2.intron2;Parent=g9817.t2;
OW387024.1_Nowickia_ferox_genome_assembly,_chromosome:_2	AUGUSTUS	CDS	66353243	66353646	1	+	2	ID=g9817.t2.CDS3;Parent=g9817.t2;
OW387024.1_Nowickia_ferox_genome_assembly,_chromosome:_2	AUGUSTUS	exon	66353243	66353646	.	+	.	ID=g9817.t2.exon3;Parent=g9817.t2;
OW387024.1_Nowickia_ferox_genome_assembly,_chromosome:_2	AUGUSTUS	intron	66353647	66356188	1	+	.	ID=g9817.t2.intron3;Parent=g9817.t2;
OW387024.1_Nowickia_ferox_genome_assembly,_chromosome:_2	AUGUSTUS	CDS	66356189	66356377	0.89	+	0	ID=g9817.t2.CDS4;Parent=g9817.t2;
OW387024.1_Nowickia_ferox_genome_assembly,_chromosome:_2	AUGUSTUS	exon	66356189	66356377	.	+	.	ID=g9817.t2.exon4;Parent=g9817.t2;
OW387024.1_Nowickia_ferox_genome_assembly,_chromosome:_2	AUGUSTUS	intron	66356378	66371993	0.88	+	.	ID=g9817.t2.intron4;Parent=g9817.t2;
OW387024.1_Nowickia_ferox_genome_assembly,_chromosome:_2	AUGUSTUS	CDS	66371994	66372352	0.89	+	0	ID=g9817.t2.CDS5;Parent=g9817.t2;
OW387024.1_Nowickia_ferox_genome_assembly,_chromosome:_2	AUGUSTUS	exon	66371994	66372352	.	+	.	ID=g9817.t2.exon5;Parent=g9817.t2;
OW387024.1_Nowickia_ferox_genome_assembly,_chromosome:_2	AUGUSTUS	intron	66372353	66377487	1	+	.	ID=g9817.t2.intron5;Parent=g9817.t2;
OW387024.1_Nowickia_ferox_genome_assembly,_chromosome:_2	AUGUSTUS	CDS	66377488	66377641	1	+	1	ID=g9817.t2.CDS6;Parent=g9817.t2;
OW387024.1_Nowickia_ferox_genome_assembly,_chromosome:_2	AUGUSTUS	exon	66377488	66377641	.	+	.	ID=g9817.t2.exon6;Parent=g9817.t2;
OW387024.1_Nowickia_ferox_genome_assembly,_chromosome:_2	AUGUSTUS	intron	66377642	66385682	1	+	.	ID=g9817.t2.intron6;Parent=g9817.t2;
OW387024.1_Nowickia_ferox_genome_assembly,_chromosome:_2	AUGUSTUS	CDS	66385683	66386717	1	+	0	ID=g9817.t2.CDS7;Parent=g9817.t2;
OW387024.1_Nowickia_ferox_genome_assembly,_chromosome:_2	AUGUSTUS	exon	66385683	66386717	.	+	.	ID=g9817.t2.exon7;Parent=g9817.t2;
OW387024.1_Nowickia_ferox_genome_assembly,_chromosome:_2	AUGUSTUS	intron	66386718	66416007	1	+	.	ID=g9817.t2.intron7;Parent=g9817.t2;
OW387024.1_Nowickia_ferox_genome_assembly,_chromosome:_2	AUGUSTUS	CDS	66416008	66416127	1	+	0	ID=g9817.t2.CDS8;Parent=g9817.t2;
OW387024.1_Nowickia_ferox_genome_assembly,_chromosome:_2	AUGUSTUS	exon	66416008	66416127	.	+	.	ID=g9817.t2.exon8;Parent=g9817.t2;
OW387024.1_Nowickia_ferox_genome_assembly,_chromosome:_2	AUGUSTUS	intron	66416128	66436146	1	+	.	ID=g9817.t2.intron8;Parent=g9817.t2;
OW387024.1_Nowickia_ferox_genome_assembly,_chromosome:_2	AUGUSTUS	CDS	66436147	66436638	1	+	0	ID=g9817.t2.CDS9;Parent=g9817.t2;
OW387024.1_Nowickia_ferox_genome_assembly,_chromosome:_2	AUGUSTUS	exon	66436147	66436638	.	+	.	ID=g9817.t2.exon9;Parent=g9817.t2;
OW387024.1_Nowickia_ferox_genome_assembly,_chromosome:_2	AUGUSTUS	intron	66436639	66436703	1	+	.	ID=g9817.t2.intron9;Parent=g9817.t2;
OW387024.1_Nowickia_ferox_genome_assembly,_chromosome:_2	AUGUSTUS	CDS	66436704	66436859	1	+	0	ID=g9817.t2.CDS10;Parent=g9817.t2;
OW387024.1_Nowickia_ferox_genome_assembly,_chromosome:_2	AUGUSTUS	exon	66436704	66436859	.	+	.	ID=g9817.t2.exon10;Parent=g9817.t2;
OW387024.1_Nowickia_ferox_genome_assembly,_chromosome:_2	AUGUSTUS	intron	66436860	66437437	1	+	.	ID=g9817.t2.intron10;Parent=g9817.t2;
OW387024.1_Nowickia_ferox_genome_assembly,_chromosome:_2	AUGUSTUS	CDS	66437438	66437605	1	+	0	ID=g9817.t2.CDS11;Parent=g9817.t2;
OW387024.1_Nowickia_ferox_genome_assembly,_chromosome:_2	AUGUSTUS	exon	66437438	66437605	.	+	.	ID=g9817.t2.exon11;Parent=g9817.t2;
OW387024.1_Nowickia_ferox_genome_assembly,_chromosome:_2	AUGUSTUS	intron	66437606	66438059	1	+	.	ID=g9817.t2.intron11;Parent=g9817.t2;
OW387024.1_Nowickia_ferox_genome_assembly,_chromosome:_2	AUGUSTUS	CDS	66438060	66438209	1	+	0	ID=g9817.t2.CDS12;Parent=g9817.t2;
OW387024.1_Nowickia_ferox_genome_assembly,_chromosome:_2	AUGUSTUS	exon	66438060	66438209	.	+	.	ID=g9817.t2.exon12;Parent=g9817.t2;
OW387024.1_Nowickia_ferox_genome_assembly,_chromosome:_2	AUGUSTUS	intron	66438210	66440640	1	+	.	ID=g9817.t2.intron12;Parent=g9817.t2;
OW387024.1_Nowickia_ferox_genome_assembly,_chromosome:_2	AUGUSTUS	CDS	66440641	66440775	1	+	0	ID=g9817.t2.CDS13;Parent=g9817.t2;
OW387024.1_Nowickia_ferox_genome_assembly,_chromosome:_2	AUGUSTUS	exon	66440641	66440775	.	+	.	ID=g9817.t2.exon13;Parent=g9817.t2;
OW387024.1_Nowickia_ferox_genome_assembly,_chromosome:_2	AUGUSTUS	intron	66440776	66446374	1	+	.	ID=g9817.t2.intron13;Parent=g9817.t2;
OW387024.1_Nowickia_ferox_genome_assembly,_chromosome:_2	AUGUSTUS	CDS	66446375	66446449	1	+	0	ID=g9817.t2.CDS14;Parent=g9817.t2;
OW387024.1_Nowickia_ferox_genome_assembly,_chromosome:_2	AUGUSTUS	exon	66446375	66446449	.	+	.	ID=g9817.t2.exon14;Parent=g9817.t2;
OW387024.1_Nowickia_ferox_genome_assembly,_chromosome:_2	AUGUSTUS	intron	66446450	66446531	1	+	.	ID=g9817.t2.intron14;Parent=g9817.t2;
OW387024.1_Nowickia_ferox_genome_assembly,_chromosome:_2	AUGUSTUS	CDS	66446532	66446705	1	+	0	ID=g9817.t2.CDS15;Parent=g9817.t2;
OW387024.1_Nowickia_ferox_genome_assembly,_chromosome:_2	AUGUSTUS	exon	66446532	66446705	.	+	.	ID=g9817.t2.exon15;Parent=g9817.t2;
OW387024.1_Nowickia_ferox_genome_assembly,_chromosome:_2	AUGUSTUS	stop_codon	66446703	66446705	.	+	0	ID=g9817.t2.stop1;Parent=g9817.t2;
OW387024.1_Nowickia_ferox_genome_assembly,_chromosome:_2	AUGUSTUS	gene	66477703	66478458	.	-	.	ID=g9818;
OW387024.1_Nowickia_ferox_genome_assembly,_chromosome:_2	AUGUSTUS	mRNA	66477703	66478458	1	-	.	ID=g9818.t1;Parent=g9818;
OW387024.1_Nowickia_ferox_genome_assembly,_chromosome:_2	AUGUSTUS	stop_codon	66477703	66477705	.	-	0	ID=g9818.t1.stop1;Parent=g9818.t1;
OW387024.1_Nowickia_ferox_genome_assembly,_chromosome:_2	AUGUSTUS	CDS	66477703	66478458	1	-	0	ID=g9818.t1.CDS1;Parent=g9818.t1;
OW387024.1_Nowickia_ferox_genome_assembly,_chromosome:_2	AUGUSTUS	exon	66477703	66478458	.	-	.	ID=g9818.t1.exon1;Parent=g9818.t1;
OW387024.1_Nowickia_ferox_genome_assembly,_chromosome:_2	AUGUSTUS	start_codon	66478456	66478458	.	-	0	ID=g9818.t1.start1;Parent=g9818.t1;
OW387024.1_Nowickia_ferox_genome_assembly,_chromosome:_2	AUGUSTUS	gene	66482933	66483157	.	+	.	ID=g9819;
OW387024.1_Nowickia_ferox_genome_assembly,_chromosome:_2	AUGUSTUS	mRNA	66482933	66483157	1	+	.	ID=g9819.t1;Parent=g9819;
OW387024.1_Nowickia_ferox_genome_assembly,_chromosome:_2	AUGUSTUS	start_codon	66482933	66482935	.	+	0	ID=g9819.t1.start1;Parent=g9819.t1;
OW387024.1_Nowickia_ferox_genome_assembly,_chromosome:_2	AUGUSTUS	CDS	66482933	66483157	1	+	0	ID=g9819.t1.CDS1;Parent=g9819.t1;
OW387024.1_Nowickia_ferox_genome_assembly,_chromosome:_2	AUGUSTUS	exon	66482933	66483157	.	+	.	ID=g9819.t1.exon1;Parent=g9819.t1;
OW387024.1_Nowickia_ferox_genome_assembly,_chromosome:_2	AUGUSTUS	stop_codon	66483155	66483157	.	+	0	ID=g9819.t1.stop1;Parent=g9819.t1;
OW387024.1_Nowickia_ferox_genome_assembly,_chromosome:_2	AUGUSTUS	gene	66483516	66484041	.	+	.	ID=g9820;
OW387024.1_Nowickia_ferox_genome_assembly,_chromosome:_2	AUGUSTUS	mRNA	66483516	66484041	0.83	+	.	ID=g9820.t1;Parent=g9820;
OW387024.1_Nowickia_ferox_genome_assembly,_chromosome:_2	AUGUSTUS	start_codon	66483516	66483518	.	+	0	ID=g9820.t1.start1;Parent=g9820.t1;
OW387024.1_Nowickia_ferox_genome_assembly,_chromosome:_2	AUGUSTUS	CDS	66483516	66483916	0.93	+	0	ID=g9820.t1.CDS1;Parent=g9820.t1;
OW387024.1_Nowickia_ferox_genome_assembly,_chromosome:_2	AUGUSTUS	exon	66483516	66483916	.	+	.	ID=g9820.t1.exon1;Parent=g9820.t1;
OW387024.1_Nowickia_ferox_genome_assembly,_chromosome:_2	AUGUSTUS	intron	66483917	66484007	0.83	+	.	ID=g9820.t1.intron1;Parent=g9820.t1;
OW387024.1_Nowickia_ferox_genome_assembly,_chromosome:_2	AUGUSTUS	CDS	66484008	66484041	0.83	+	1	ID=g9820.t1.CDS2;Parent=g9820.t1;
OW387024.1_Nowickia_ferox_genome_assembly,_chromosome:_2	AUGUSTUS	exon	66484008	66484041	.	+	.	ID=g9820.t1.exon2;Parent=g9820.t1;
OW387024.1_Nowickia_ferox_genome_assembly,_chromosome:_2	AUGUSTUS	stop_codon	66484039	66484041	.	+	0	ID=g9820.t1.stop1;Parent=g9820.t1;
OW387024.1_Nowickia_ferox_genome_assembly,_chromosome:_2	AUGUSTUS	gene	66495644	66497138	.	+	.	ID=g9821;
OW387024.1_Nowickia_ferox_genome_assembly,_chromosome:_2	AUGUSTUS	mRNA	66495644	66497138	1	+	.	ID=g9821.t1;Parent=g9821;
OW387024.1_Nowickia_ferox_genome_assembly,_chromosome:_2	AUGUSTUS	start_codon	66495644	66495646	.	+	0	ID=g9821.t1.start1;Parent=g9821.t1;
OW387024.1_Nowickia_ferox_genome_assembly,_chromosome:_2	AUGUSTUS	CDS	66495644	66495805	1	+	0	ID=g9821.t1.CDS1;Parent=g9821.t1;
OW387024.1_Nowickia_ferox_genome_assembly,_chromosome:_2	AUGUSTUS	exon	66495644	66495805	.	+	.	ID=g9821.t1.exon1;Parent=g9821.t1;
OW387024.1_Nowickia_ferox_genome_assembly,_chromosome:_2	AUGUSTUS	intron	66495806	66495918	1	+	.	ID=g9821.t1.intron1;Parent=g9821.t1;
OW387024.1_Nowickia_ferox_genome_assembly,_chromosome:_2	AUGUSTUS	CDS	66495919	66496037	1	+	0	ID=g9821.t1.CDS2;Parent=g9821.t1;
OW387024.1_Nowickia_ferox_genome_assembly,_chromosome:_2	AUGUSTUS	exon	66495919	66496037	.	+	.	ID=g9821.t1.exon2;Parent=g9821.t1;
OW387024.1_Nowickia_ferox_genome_assembly,_chromosome:_2	AUGUSTUS	intron	66496038	66496109	1	+	.	ID=g9821.t1.intron2;Parent=g9821.t1;
OW387024.1_Nowickia_ferox_genome_assembly,_chromosome:_2	AUGUSTUS	CDS	66496110	66496661	1	+	1	ID=g9821.t1.CDS3;Parent=g9821.t1;
OW387024.1_Nowickia_ferox_genome_assembly,_chromosome:_2	AUGUSTUS	exon	66496110	66496661	.	+	.	ID=g9821.t1.exon3;Parent=g9821.t1;
OW387024.1_Nowickia_ferox_genome_assembly,_chromosome:_2	AUGUSTUS	intron	66496662	66496714	1	+	.	ID=g9821.t1.intron3;Parent=g9821.t1;
OW387024.1_Nowickia_ferox_genome_assembly,_chromosome:_2	AUGUSTUS	CDS	66496715	66497138	1	+	1	ID=g9821.t1.CDS4;Parent=g9821.t1;
OW387024.1_Nowickia_ferox_genome_assembly,_chromosome:_2	AUGUSTUS	exon	66496715	66497138	.	+	.	ID=g9821.t1.exon4;Parent=g9821.t1;
OW387024.1_Nowickia_ferox_genome_assembly,_chromosome:_2	AUGUSTUS	stop_codon	66497136	66497138	.	+	0	ID=g9821.t1.stop1;Parent=g9821.t1;
OW387024.1_Nowickia_ferox_genome_assembly,_chromosome:_2	AUGUSTUS	gene	66499158	66500285	.	+	.	ID=g9822;
OW387024.1_Nowickia_ferox_genome_assembly,_chromosome:_2	AUGUSTUS	mRNA	66499158	66500285	0.47	+	.	ID=g9822.t1;Parent=g9822;
OW387024.1_Nowickia_ferox_genome_assembly,_chromosome:_2	AUGUSTUS	start_codon	66499158	66499160	.	+	0	ID=g9822.t1.start1;Parent=g9822.t1;
OW387024.1_Nowickia_ferox_genome_assembly,_chromosome:_2	AUGUSTUS	CDS	66499158	66499170	1	+	0	ID=g9822.t1.CDS1;Parent=g9822.t1;
OW387024.1_Nowickia_ferox_genome_assembly,_chromosome:_2	AUGUSTUS	exon	66499158	66499170	.	+	.	ID=g9822.t1.exon1;Parent=g9822.t1;
OW387024.1_Nowickia_ferox_genome_assembly,_chromosome:_2	AUGUSTUS	intron	66499171	66499245	1	+	.	ID=g9822.t1.intron1;Parent=g9822.t1;
OW387024.1_Nowickia_ferox_genome_assembly,_chromosome:_2	AUGUSTUS	CDS	66499246	66499345	1	+	2	ID=g9822.t1.CDS2;Parent=g9822.t1;
OW387024.1_Nowickia_ferox_genome_assembly,_chromosome:_2	AUGUSTUS	exon	66499246	66499345	.	+	.	ID=g9822.t1.exon2;Parent=g9822.t1;
OW387024.1_Nowickia_ferox_genome_assembly,_chromosome:_2	AUGUSTUS	intron	66499346	66499402	1	+	.	ID=g9822.t1.intron2;Parent=g9822.t1;
OW387024.1_Nowickia_ferox_genome_assembly,_chromosome:_2	AUGUSTUS	CDS	66499403	66499488	0.97	+	1	ID=g9822.t1.CDS3;Parent=g9822.t1;
OW387024.1_Nowickia_ferox_genome_assembly,_chromosome:_2	AUGUSTUS	exon	66499403	66499488	.	+	.	ID=g9822.t1.exon3;Parent=g9822.t1;
OW387024.1_Nowickia_ferox_genome_assembly,_chromosome:_2	AUGUSTUS	intron	66499489	66499554	0.47	+	.	ID=g9822.t1.intron3;Parent=g9822.t1;
OW387024.1_Nowickia_ferox_genome_assembly,_chromosome:_2	AUGUSTUS	CDS	66499555	66499865	0.49	+	2	ID=g9822.t1.CDS4;Parent=g9822.t1;
OW387024.1_Nowickia_ferox_genome_assembly,_chromosome:_2	AUGUSTUS	exon	66499555	66499865	.	+	.	ID=g9822.t1.exon4;Parent=g9822.t1;
OW387024.1_Nowickia_ferox_genome_assembly,_chromosome:_2	AUGUSTUS	intron	66499866	66499925	1	+	.	ID=g9822.t1.intron4;Parent=g9822.t1;
OW387024.1_Nowickia_ferox_genome_assembly,_chromosome:_2	AUGUSTUS	CDS	66499926	66500285	1	+	0	ID=g9822.t1.CDS5;Parent=g9822.t1;
OW387024.1_Nowickia_ferox_genome_assembly,_chromosome:_2	AUGUSTUS	exon	66499926	66500285	.	+	.	ID=g9822.t1.exon5;Parent=g9822.t1;
OW387024.1_Nowickia_ferox_genome_assembly,_chromosome:_2	AUGUSTUS	stop_codon	66500283	66500285	.	+	0	ID=g9822.t1.stop1;Parent=g9822.t1;
OW387024.1_Nowickia_ferox_genome_assembly,_chromosome:_2	AUGUSTUS	gene	66523137	66523892	.	-	.	ID=g9823;
OW387024.1_Nowickia_ferox_genome_assembly,_chromosome:_2	AUGUSTUS	mRNA	66523137	66523892	1	-	.	ID=g9823.t1;Parent=g9823;
OW387024.1_Nowickia_ferox_genome_assembly,_chromosome:_2	AUGUSTUS	stop_codon	66523137	66523139	.	-	0	ID=g9823.t1.stop1;Parent=g9823.t1;
OW387024.1_Nowickia_ferox_genome_assembly,_chromosome:_2	AUGUSTUS	CDS	66523137	66523892	1	-	0	ID=g9823.t1.CDS1;Parent=g9823.t1;
OW387024.1_Nowickia_ferox_genome_assembly,_chromosome:_2	AUGUSTUS	exon	66523137	66523892	.	-	.	ID=g9823.t1.exon1;Parent=g9823.t1;
OW387024.1_Nowickia_ferox_genome_assembly,_chromosome:_2	AUGUSTUS	start_codon	66523890	66523892	.	-	0	ID=g9823.t1.start1;Parent=g9823.t1;
OW387024.1_Nowickia_ferox_genome_assembly,_chromosome:_2	AUGUSTUS	gene	66525578	66526333	.	+	.	ID=g9824;
OW387024.1_Nowickia_ferox_genome_assembly,_chromosome:_2	AUGUSTUS	mRNA	66525578	66526333	1	+	.	ID=g9824.t1;Parent=g9824;
OW387024.1_Nowickia_ferox_genome_assembly,_chromosome:_2	AUGUSTUS	start_codon	66525578	66525580	.	+	0	ID=g9824.t1.start1;Parent=g9824.t1;
OW387024.1_Nowickia_ferox_genome_assembly,_chromosome:_2	AUGUSTUS	CDS	66525578	66526333	1	+	0	ID=g9824.t1.CDS1;Parent=g9824.t1;
OW387024.1_Nowickia_ferox_genome_assembly,_chromosome:_2	AUGUSTUS	exon	66525578	66526333	.	+	.	ID=g9824.t1.exon1;Parent=g9824.t1;
OW387024.1_Nowickia_ferox_genome_assembly,_chromosome:_2	AUGUSTUS	stop_codon	66526331	66526333	.	+	0	ID=g9824.t1.stop1;Parent=g9824.t1;
OW387024.1_Nowickia_ferox_genome_assembly,_chromosome:_2	AUGUSTUS	gene	66529094	66542552	.	-	.	ID=g9825;
OW387024.1_Nowickia_ferox_genome_assembly,_chromosome:_2	AUGUSTUS	mRNA	66529094	66542552	0.45	-	.	ID=g9825.t1;Parent=g9825;
OW387024.1_Nowickia_ferox_genome_assembly,_chromosome:_2	AUGUSTUS	stop_codon	66529094	66529096	.	-	0	ID=g9825.t1.stop1;Parent=g9825.t1;
OW387024.1_Nowickia_ferox_genome_assembly,_chromosome:_2	AUGUSTUS	CDS	66529094	66529405	0.89	-	0	ID=g9825.t1.CDS1;Parent=g9825.t1;
OW387024.1_Nowickia_ferox_genome_assembly,_chromosome:_2	AUGUSTUS	exon	66529094	66529405	.	-	.	ID=g9825.t1.exon1;Parent=g9825.t1;
OW387024.1_Nowickia_ferox_genome_assembly,_chromosome:_2	AUGUSTUS	intron	66529406	66541835	0.45	-	.	ID=g9825.t1.intron1;Parent=g9825.t1;
OW387024.1_Nowickia_ferox_genome_assembly,_chromosome:_2	AUGUSTUS	CDS	66541836	66542552	0.51	-	0	ID=g9825.t1.CDS2;Parent=g9825.t1;
OW387024.1_Nowickia_ferox_genome_assembly,_chromosome:_2	AUGUSTUS	exon	66541836	66542552	.	-	.	ID=g9825.t1.exon2;Parent=g9825.t1;
OW387024.1_Nowickia_ferox_genome_assembly,_chromosome:_2	AUGUSTUS	start_codon	66542550	66542552	.	-	0	ID=g9825.t1.start1;Parent=g9825.t1;
OW387024.1_Nowickia_ferox_genome_assembly,_chromosome:_2	AUGUSTUS	gene	66544184	66544939	.	+	.	ID=g9826;
OW387024.1_Nowickia_ferox_genome_assembly,_chromosome:_2	AUGUSTUS	mRNA	66544184	66544939	1	+	.	ID=g9826.t1;Parent=g9826;
OW387024.1_Nowickia_ferox_genome_assembly,_chromosome:_2	AUGUSTUS	start_codon	66544184	66544186	.	+	0	ID=g9826.t1.start1;Parent=g9826.t1;
OW387024.1_Nowickia_ferox_genome_assembly,_chromosome:_2	AUGUSTUS	CDS	66544184	66544939	1	+	0	ID=g9826.t1.CDS1;Parent=g9826.t1;
OW387024.1_Nowickia_ferox_genome_assembly,_chromosome:_2	AUGUSTUS	exon	66544184	66544939	.	+	.	ID=g9826.t1.exon1;Parent=g9826.t1;
OW387024.1_Nowickia_ferox_genome_assembly,_chromosome:_2	AUGUSTUS	stop_codon	66544937	66544939	.	+	0	ID=g9826.t1.stop1;Parent=g9826.t1;
OW387024.1_Nowickia_ferox_genome_assembly,_chromosome:_2	AUGUSTUS	gene	66553158	66553913	.	-	.	ID=g9827;
OW387024.1_Nowickia_ferox_genome_assembly,_chromosome:_2	AUGUSTUS	mRNA	66553158	66553913	1	-	.	ID=g9827.t1;Parent=g9827;
OW387024.1_Nowickia_ferox_genome_assembly,_chromosome:_2	AUGUSTUS	stop_codon	66553158	66553160	.	-	0	ID=g9827.t1.stop1;Parent=g9827.t1;
OW387024.1_Nowickia_ferox_genome_assembly,_chromosome:_2	AUGUSTUS	CDS	66553158	66553913	1	-	0	ID=g9827.t1.CDS1;Parent=g9827.t1;
OW387024.1_Nowickia_ferox_genome_assembly,_chromosome:_2	AUGUSTUS	exon	66553158	66553913	.	-	.	ID=g9827.t1.exon1;Parent=g9827.t1;
OW387024.1_Nowickia_ferox_genome_assembly,_chromosome:_2	AUGUSTUS	start_codon	66553911	66553913	.	-	0	ID=g9827.t1.start1;Parent=g9827.t1;
OW387024.1_Nowickia_ferox_genome_assembly,_chromosome:_2	AUGUSTUS	gene	66555530	66556285	.	+	.	ID=g9828;
OW387024.1_Nowickia_ferox_genome_assembly,_chromosome:_2	AUGUSTUS	mRNA	66555530	66556285	1	+	.	ID=g9828.t1;Parent=g9828;
OW387024.1_Nowickia_ferox_genome_assembly,_chromosome:_2	AUGUSTUS	start_codon	66555530	66555532	.	+	0	ID=g9828.t1.start1;Parent=g9828.t1;
OW387024.1_Nowickia_ferox_genome_assembly,_chromosome:_2	AUGUSTUS	CDS	66555530	66556285	1	+	0	ID=g9828.t1.CDS1;Parent=g9828.t1;
OW387024.1_Nowickia_ferox_genome_assembly,_chromosome:_2	AUGUSTUS	exon	66555530	66556285	.	+	.	ID=g9828.t1.exon1;Parent=g9828.t1;
OW387024.1_Nowickia_ferox_genome_assembly,_chromosome:_2	AUGUSTUS	stop_codon	66556283	66556285	.	+	0	ID=g9828.t1.stop1;Parent=g9828.t1;
OW387024.1_Nowickia_ferox_genome_assembly,_chromosome:_2	AUGUSTUS	gene	66558815	66559238	.	-	.	ID=g9829;
OW387024.1_Nowickia_ferox_genome_assembly,_chromosome:_2	AUGUSTUS	mRNA	66558815	66559238	0.97	-	.	ID=g9829.t1;Parent=g9829;
OW387024.1_Nowickia_ferox_genome_assembly,_chromosome:_2	AUGUSTUS	stop_codon	66558815	66558817	.	-	0	ID=g9829.t1.stop1;Parent=g9829.t1;
OW387024.1_Nowickia_ferox_genome_assembly,_chromosome:_2	AUGUSTUS	CDS	66558815	66558996	0.97	-	2	ID=g9829.t1.CDS1;Parent=g9829.t1;
OW387024.1_Nowickia_ferox_genome_assembly,_chromosome:_2	AUGUSTUS	exon	66558815	66558996	.	-	.	ID=g9829.t1.exon1;Parent=g9829.t1;
OW387024.1_Nowickia_ferox_genome_assembly,_chromosome:_2	AUGUSTUS	intron	66558997	66559072	0.97	-	.	ID=g9829.t1.intron1;Parent=g9829.t1;
OW387024.1_Nowickia_ferox_genome_assembly,_chromosome:_2	AUGUSTUS	CDS	66559073	66559238	1	-	0	ID=g9829.t1.CDS2;Parent=g9829.t1;
OW387024.1_Nowickia_ferox_genome_assembly,_chromosome:_2	AUGUSTUS	exon	66559073	66559238	.	-	.	ID=g9829.t1.exon2;Parent=g9829.t1;
OW387024.1_Nowickia_ferox_genome_assembly,_chromosome:_2	AUGUSTUS	start_codon	66559236	66559238	.	-	0	ID=g9829.t1.start1;Parent=g9829.t1;
OW387024.1_Nowickia_ferox_genome_assembly,_chromosome:_2	AUGUSTUS	gene	66568649	66569553	.	-	.	ID=g9830;
OW387024.1_Nowickia_ferox_genome_assembly,_chromosome:_2	AUGUSTUS	mRNA	66568649	66569553	1	-	.	ID=g9830.t1;Parent=g9830;
OW387024.1_Nowickia_ferox_genome_assembly,_chromosome:_2	AUGUSTUS	stop_codon	66568649	66568651	.	-	0	ID=g9830.t1.stop1;Parent=g9830.t1;
OW387024.1_Nowickia_ferox_genome_assembly,_chromosome:_2	AUGUSTUS	CDS	66568649	66568912	1	-	0	ID=g9830.t1.CDS1;Parent=g9830.t1;
OW387024.1_Nowickia_ferox_genome_assembly,_chromosome:_2	AUGUSTUS	exon	66568649	66568912	.	-	.	ID=g9830.t1.exon1;Parent=g9830.t1;
OW387024.1_Nowickia_ferox_genome_assembly,_chromosome:_2	AUGUSTUS	intron	66568913	66568972	1	-	.	ID=g9830.t1.intron1;Parent=g9830.t1;
OW387024.1_Nowickia_ferox_genome_assembly,_chromosome:_2	AUGUSTUS	CDS	66568973	66569143	1	-	0	ID=g9830.t1.CDS2;Parent=g9830.t1;
OW387024.1_Nowickia_ferox_genome_assembly,_chromosome:_2	AUGUSTUS	exon	66568973	66569143	.	-	.	ID=g9830.t1.exon2;Parent=g9830.t1;
OW387024.1_Nowickia_ferox_genome_assembly,_chromosome:_2	AUGUSTUS	intron	66569144	66569226	1	-	.	ID=g9830.t1.intron2;Parent=g9830.t1;
OW387024.1_Nowickia_ferox_genome_assembly,_chromosome:_2	AUGUSTUS	CDS	66569227	66569553	1	-	0	ID=g9830.t1.CDS3;Parent=g9830.t1;
OW387024.1_Nowickia_ferox_genome_assembly,_chromosome:_2	AUGUSTUS	exon	66569227	66569553	.	-	.	ID=g9830.t1.exon3;Parent=g9830.t1;
OW387024.1_Nowickia_ferox_genome_assembly,_chromosome:_2	AUGUSTUS	start_codon	66569551	66569553	.	-	0	ID=g9830.t1.start1;Parent=g9830.t1;
OW387024.1_Nowickia_ferox_genome_assembly,_chromosome:_2	AUGUSTUS	gene	66577045	66578832	.	+	.	ID=g9831;
OW387024.1_Nowickia_ferox_genome_assembly,_chromosome:_2	AUGUSTUS	mRNA	66577045	66578832	0.94	+	.	ID=g9831.t1;Parent=g9831;
OW387024.1_Nowickia_ferox_genome_assembly,_chromosome:_2	AUGUSTUS	start_codon	66577045	66577047	.	+	0	ID=g9831.t1.start1;Parent=g9831.t1;
OW387024.1_Nowickia_ferox_genome_assembly,_chromosome:_2	AUGUSTUS	CDS	66577045	66577176	1	+	0	ID=g9831.t1.CDS1;Parent=g9831.t1;
OW387024.1_Nowickia_ferox_genome_assembly,_chromosome:_2	AUGUSTUS	exon	66577045	66577176	.	+	.	ID=g9831.t1.exon1;Parent=g9831.t1;
OW387024.1_Nowickia_ferox_genome_assembly,_chromosome:_2	AUGUSTUS	intron	66577177	66577299	1	+	.	ID=g9831.t1.intron1;Parent=g9831.t1;
OW387024.1_Nowickia_ferox_genome_assembly,_chromosome:_2	AUGUSTUS	CDS	66577300	66578743	0.96	+	0	ID=g9831.t1.CDS2;Parent=g9831.t1;
OW387024.1_Nowickia_ferox_genome_assembly,_chromosome:_2	AUGUSTUS	exon	66577300	66578743	.	+	.	ID=g9831.t1.exon2;Parent=g9831.t1;
OW387024.1_Nowickia_ferox_genome_assembly,_chromosome:_2	AUGUSTUS	intron	66578744	66578800	0.96	+	.	ID=g9831.t1.intron2;Parent=g9831.t1;
OW387024.1_Nowickia_ferox_genome_assembly,_chromosome:_2	AUGUSTUS	CDS	66578801	66578832	0.96	+	2	ID=g9831.t1.CDS3;Parent=g9831.t1;
OW387024.1_Nowickia_ferox_genome_assembly,_chromosome:_2	AUGUSTUS	exon	66578801	66578832	.	+	.	ID=g9831.t1.exon3;Parent=g9831.t1;
OW387024.1_Nowickia_ferox_genome_assembly,_chromosome:_2	AUGUSTUS	stop_codon	66578830	66578832	.	+	0	ID=g9831.t1.stop1;Parent=g9831.t1;
OW387024.1_Nowickia_ferox_genome_assembly,_chromosome:_2	AUGUSTUS	gene	66582533	66584027	.	-	.	ID=g9832;
OW387024.1_Nowickia_ferox_genome_assembly,_chromosome:_2	AUGUSTUS	mRNA	66582533	66584027	1	-	.	ID=g9832.t1;Parent=g9832;
OW387024.1_Nowickia_ferox_genome_assembly,_chromosome:_2	AUGUSTUS	stop_codon	66582533	66582535	.	-	0	ID=g9832.t1.stop1;Parent=g9832.t1;
OW387024.1_Nowickia_ferox_genome_assembly,_chromosome:_2	AUGUSTUS	CDS	66582533	66582956	1	-	1	ID=g9832.t1.CDS1;Parent=g9832.t1;
OW387024.1_Nowickia_ferox_genome_assembly,_chromosome:_2	AUGUSTUS	exon	66582533	66582956	.	-	.	ID=g9832.t1.exon1;Parent=g9832.t1;
OW387024.1_Nowickia_ferox_genome_assembly,_chromosome:_2	AUGUSTUS	intron	66582957	66583009	1	-	.	ID=g9832.t1.intron1;Parent=g9832.t1;
OW387024.1_Nowickia_ferox_genome_assembly,_chromosome:_2	AUGUSTUS	CDS	66583010	66583561	1	-	1	ID=g9832.t1.CDS2;Parent=g9832.t1;
OW387024.1_Nowickia_ferox_genome_assembly,_chromosome:_2	AUGUSTUS	exon	66583010	66583561	.	-	.	ID=g9832.t1.exon2;Parent=g9832.t1;
OW387024.1_Nowickia_ferox_genome_assembly,_chromosome:_2	AUGUSTUS	intron	66583562	66583633	1	-	.	ID=g9832.t1.intron2;Parent=g9832.t1;
OW387024.1_Nowickia_ferox_genome_assembly,_chromosome:_2	AUGUSTUS	CDS	66583634	66583752	1	-	0	ID=g9832.t1.CDS3;Parent=g9832.t1;
OW387024.1_Nowickia_ferox_genome_assembly,_chromosome:_2	AUGUSTUS	exon	66583634	66583752	.	-	.	ID=g9832.t1.exon3;Parent=g9832.t1;
OW387024.1_Nowickia_ferox_genome_assembly,_chromosome:_2	AUGUSTUS	intron	66583753	66583865	1	-	.	ID=g9832.t1.intron3;Parent=g9832.t1;
OW387024.1_Nowickia_ferox_genome_assembly,_chromosome:_2	AUGUSTUS	CDS	66583866	66584027	1	-	0	ID=g9832.t1.CDS4;Parent=g9832.t1;
OW387024.1_Nowickia_ferox_genome_assembly,_chromosome:_2	AUGUSTUS	exon	66583866	66584027	.	-	.	ID=g9832.t1.exon4;Parent=g9832.t1;
OW387024.1_Nowickia_ferox_genome_assembly,_chromosome:_2	AUGUSTUS	start_codon	66584025	66584027	.	-	0	ID=g9832.t1.start1;Parent=g9832.t1;
OW387024.1_Nowickia_ferox_genome_assembly,_chromosome:_2	AUGUSTUS	gene	66590970	66591890	.	-	.	ID=g9833;
OW387024.1_Nowickia_ferox_genome_assembly,_chromosome:_2	AUGUSTUS	mRNA	66590970	66591890	1	-	.	ID=g9833.t1;Parent=g9833;
OW387024.1_Nowickia_ferox_genome_assembly,_chromosome:_2	AUGUSTUS	stop_codon	66590970	66590972	.	-	0	ID=g9833.t1.stop1;Parent=g9833.t1;
OW387024.1_Nowickia_ferox_genome_assembly,_chromosome:_2	AUGUSTUS	CDS	66590970	66591288	1	-	1	ID=g9833.t1.CDS1;Parent=g9833.t1;
OW387024.1_Nowickia_ferox_genome_assembly,_chromosome:_2	AUGUSTUS	exon	66590970	66591288	.	-	.	ID=g9833.t1.exon1;Parent=g9833.t1;
OW387024.1_Nowickia_ferox_genome_assembly,_chromosome:_2	AUGUSTUS	intron	66591289	66591666	1	-	.	ID=g9833.t1.intron1;Parent=g9833.t1;
OW387024.1_Nowickia_ferox_genome_assembly,_chromosome:_2	AUGUSTUS	CDS	66591667	66591890	1	-	0	ID=g9833.t1.CDS2;Parent=g9833.t1;
OW387024.1_Nowickia_ferox_genome_assembly,_chromosome:_2	AUGUSTUS	exon	66591667	66591890	.	-	.	ID=g9833.t1.exon2;Parent=g9833.t1;
OW387024.1_Nowickia_ferox_genome_assembly,_chromosome:_2	AUGUSTUS	start_codon	66591888	66591890	.	-	0	ID=g9833.t1.start1;Parent=g9833.t1;
OW387024.1_Nowickia_ferox_genome_assembly,_chromosome:_2	AUGUSTUS	gene	66598161	66601125	.	+	.	ID=g9834;
OW387024.1_Nowickia_ferox_genome_assembly,_chromosome:_2	AUGUSTUS	mRNA	66598161	66601125	1	+	.	ID=g9834.t1;Parent=g9834;
OW387024.1_Nowickia_ferox_genome_assembly,_chromosome:_2	AUGUSTUS	start_codon	66598161	66598163	.	+	0	ID=g9834.t1.start1;Parent=g9834.t1;
OW387024.1_Nowickia_ferox_genome_assembly,_chromosome:_2	AUGUSTUS	CDS	66598161	66598538	1	+	0	ID=g9834.t1.CDS1;Parent=g9834.t1;
OW387024.1_Nowickia_ferox_genome_assembly,_chromosome:_2	AUGUSTUS	exon	66598161	66598538	.	+	.	ID=g9834.t1.exon1;Parent=g9834.t1;
OW387024.1_Nowickia_ferox_genome_assembly,_chromosome:_2	AUGUSTUS	intron	66598539	66600987	1	+	.	ID=g9834.t1.intron1;Parent=g9834.t1;
OW387024.1_Nowickia_ferox_genome_assembly,_chromosome:_2	AUGUSTUS	CDS	66600988	66601125	1	+	0	ID=g9834.t1.CDS2;Parent=g9834.t1;
OW387024.1_Nowickia_ferox_genome_assembly,_chromosome:_2	AUGUSTUS	exon	66600988	66601125	.	+	.	ID=g9834.t1.exon2;Parent=g9834.t1;
OW387024.1_Nowickia_ferox_genome_assembly,_chromosome:_2	AUGUSTUS	stop_codon	66601123	66601125	.	+	0	ID=g9834.t1.stop1;Parent=g9834.t1;
OW387024.1_Nowickia_ferox_genome_assembly,_chromosome:_2	AUGUSTUS	gene	66612034	66612544	.	-	.	ID=g9835;
OW387024.1_Nowickia_ferox_genome_assembly,_chromosome:_2	AUGUSTUS	mRNA	66612034	66612544	1	-	.	ID=g9835.t1;Parent=g9835;
OW387024.1_Nowickia_ferox_genome_assembly,_chromosome:_2	AUGUSTUS	stop_codon	66612034	66612036	.	-	0	ID=g9835.t1.stop1;Parent=g9835.t1;
OW387024.1_Nowickia_ferox_genome_assembly,_chromosome:_2	AUGUSTUS	CDS	66612034	66612195	1	-	0	ID=g9835.t1.CDS1;Parent=g9835.t1;
OW387024.1_Nowickia_ferox_genome_assembly,_chromosome:_2	AUGUSTUS	exon	66612034	66612195	.	-	.	ID=g9835.t1.exon1;Parent=g9835.t1;
OW387024.1_Nowickia_ferox_genome_assembly,_chromosome:_2	AUGUSTUS	intron	66612196	66612262	1	-	.	ID=g9835.t1.intron1;Parent=g9835.t1;
OW387024.1_Nowickia_ferox_genome_assembly,_chromosome:_2	AUGUSTUS	CDS	66612263	66612544	1	-	0	ID=g9835.t1.CDS2;Parent=g9835.t1;
OW387024.1_Nowickia_ferox_genome_assembly,_chromosome:_2	AUGUSTUS	exon	66612263	66612544	.	-	.	ID=g9835.t1.exon2;Parent=g9835.t1;
OW387024.1_Nowickia_ferox_genome_assembly,_chromosome:_2	AUGUSTUS	start_codon	66612542	66612544	.	-	0	ID=g9835.t1.start1;Parent=g9835.t1;
OW387024.1_Nowickia_ferox_genome_assembly,_chromosome:_2	AUGUSTUS	gene	66630547	66641604	.	-	.	ID=g9836;
OW387024.1_Nowickia_ferox_genome_assembly,_chromosome:_2	AUGUSTUS	mRNA	66630547	66641604	1	-	.	ID=g9836.t1;Parent=g9836;
OW387024.1_Nowickia_ferox_genome_assembly,_chromosome:_2	AUGUSTUS	stop_codon	66630547	66630549	.	-	0	ID=g9836.t1.stop1;Parent=g9836.t1;
OW387024.1_Nowickia_ferox_genome_assembly,_chromosome:_2	AUGUSTUS	CDS	66630547	66630650	1	-	2	ID=g9836.t1.CDS1;Parent=g9836.t1;
OW387024.1_Nowickia_ferox_genome_assembly,_chromosome:_2	AUGUSTUS	exon	66630547	66630650	.	-	.	ID=g9836.t1.exon1;Parent=g9836.t1;
OW387024.1_Nowickia_ferox_genome_assembly,_chromosome:_2	AUGUSTUS	intron	66630651	66634892	1	-	.	ID=g9836.t1.intron1;Parent=g9836.t1;
OW387024.1_Nowickia_ferox_genome_assembly,_chromosome:_2	AUGUSTUS	CDS	66634893	66635048	1	-	2	ID=g9836.t1.CDS2;Parent=g9836.t1;
OW387024.1_Nowickia_ferox_genome_assembly,_chromosome:_2	AUGUSTUS	exon	66634893	66635048	.	-	.	ID=g9836.t1.exon2;Parent=g9836.t1;
OW387024.1_Nowickia_ferox_genome_assembly,_chromosome:_2	AUGUSTUS	intron	66635049	66635122	1	-	.	ID=g9836.t1.intron2;Parent=g9836.t1;
OW387024.1_Nowickia_ferox_genome_assembly,_chromosome:_2	AUGUSTUS	CDS	66635123	66635298	1	-	1	ID=g9836.t1.CDS3;Parent=g9836.t1;
OW387024.1_Nowickia_ferox_genome_assembly,_chromosome:_2	AUGUSTUS	exon	66635123	66635298	.	-	.	ID=g9836.t1.exon3;Parent=g9836.t1;
OW387024.1_Nowickia_ferox_genome_assembly,_chromosome:_2	AUGUSTUS	intron	66635299	66635361	1	-	.	ID=g9836.t1.intron3;Parent=g9836.t1;
OW387024.1_Nowickia_ferox_genome_assembly,_chromosome:_2	AUGUSTUS	CDS	66635362	66635551	1	-	2	ID=g9836.t1.CDS4;Parent=g9836.t1;
OW387024.1_Nowickia_ferox_genome_assembly,_chromosome:_2	AUGUSTUS	exon	66635362	66635551	.	-	.	ID=g9836.t1.exon4;Parent=g9836.t1;
OW387024.1_Nowickia_ferox_genome_assembly,_chromosome:_2	AUGUSTUS	intron	66635552	66640689	1	-	.	ID=g9836.t1.intron4;Parent=g9836.t1;
OW387024.1_Nowickia_ferox_genome_assembly,_chromosome:_2	AUGUSTUS	CDS	66640690	66641125	1	-	0	ID=g9836.t1.CDS5;Parent=g9836.t1;
OW387024.1_Nowickia_ferox_genome_assembly,_chromosome:_2	AUGUSTUS	exon	66640690	66641125	.	-	.	ID=g9836.t1.exon5;Parent=g9836.t1;
OW387024.1_Nowickia_ferox_genome_assembly,_chromosome:_2	AUGUSTUS	intron	66641126	66641183	1	-	.	ID=g9836.t1.intron5;Parent=g9836.t1;
OW387024.1_Nowickia_ferox_genome_assembly,_chromosome:_2	AUGUSTUS	CDS	66641184	66641370	1	-	1	ID=g9836.t1.CDS6;Parent=g9836.t1;
OW387024.1_Nowickia_ferox_genome_assembly,_chromosome:_2	AUGUSTUS	exon	66641184	66641370	.	-	.	ID=g9836.t1.exon6;Parent=g9836.t1;
OW387024.1_Nowickia_ferox_genome_assembly,_chromosome:_2	AUGUSTUS	intron	66641371	66641440	1	-	.	ID=g9836.t1.intron6;Parent=g9836.t1;
OW387024.1_Nowickia_ferox_genome_assembly,_chromosome:_2	AUGUSTUS	CDS	66641441	66641604	1	-	0	ID=g9836.t1.CDS7;Parent=g9836.t1;
OW387024.1_Nowickia_ferox_genome_assembly,_chromosome:_2	AUGUSTUS	exon	66641441	66641604	.	-	.	ID=g9836.t1.exon7;Parent=g9836.t1;
OW387024.1_Nowickia_ferox_genome_assembly,_chromosome:_2	AUGUSTUS	start_codon	66641602	66641604	.	-	0	ID=g9836.t1.start1;Parent=g9836.t1;
OW387024.1_Nowickia_ferox_genome_assembly,_chromosome:_2	AUGUSTUS	gene	66696461	66696919	.	+	.	ID=g9837;
OW387024.1_Nowickia_ferox_genome_assembly,_chromosome:_2	AUGUSTUS	mRNA	66696461	66696919	1	+	.	ID=g9837.t1;Parent=g9837;
OW387024.1_Nowickia_ferox_genome_assembly,_chromosome:_2	AUGUSTUS	start_codon	66696461	66696463	.	+	0	ID=g9837.t1.start1;Parent=g9837.t1;
OW387024.1_Nowickia_ferox_genome_assembly,_chromosome:_2	AUGUSTUS	CDS	66696461	66696919	1	+	0	ID=g9837.t1.CDS1;Parent=g9837.t1;
OW387024.1_Nowickia_ferox_genome_assembly,_chromosome:_2	AUGUSTUS	exon	66696461	66696919	.	+	.	ID=g9837.t1.exon1;Parent=g9837.t1;
OW387024.1_Nowickia_ferox_genome_assembly,_chromosome:_2	AUGUSTUS	stop_codon	66696917	66696919	.	+	0	ID=g9837.t1.stop1;Parent=g9837.t1;
OW387024.1_Nowickia_ferox_genome_assembly,_chromosome:_2	AUGUSTUS	gene	66697090	66697699	.	+	.	ID=g9838;
OW387024.1_Nowickia_ferox_genome_assembly,_chromosome:_2	AUGUSTUS	mRNA	66697090	66697699	0.96	+	.	ID=g9838.t1;Parent=g9838;
OW387024.1_Nowickia_ferox_genome_assembly,_chromosome:_2	AUGUSTUS	start_codon	66697090	66697092	.	+	0	ID=g9838.t1.start1;Parent=g9838.t1;
OW387024.1_Nowickia_ferox_genome_assembly,_chromosome:_2	AUGUSTUS	CDS	66697090	66697341	0.99	+	0	ID=g9838.t1.CDS1;Parent=g9838.t1;
OW387024.1_Nowickia_ferox_genome_assembly,_chromosome:_2	AUGUSTUS	exon	66697090	66697341	.	+	.	ID=g9838.t1.exon1;Parent=g9838.t1;
OW387024.1_Nowickia_ferox_genome_assembly,_chromosome:_2	AUGUSTUS	intron	66697342	66697633	0.96	+	.	ID=g9838.t1.intron1;Parent=g9838.t1;
OW387024.1_Nowickia_ferox_genome_assembly,_chromosome:_2	AUGUSTUS	CDS	66697634	66697699	0.97	+	0	ID=g9838.t1.CDS2;Parent=g9838.t1;
OW387024.1_Nowickia_ferox_genome_assembly,_chromosome:_2	AUGUSTUS	exon	66697634	66697699	.	+	.	ID=g9838.t1.exon2;Parent=g9838.t1;
OW387024.1_Nowickia_ferox_genome_assembly,_chromosome:_2	AUGUSTUS	stop_codon	66697697	66697699	.	+	0	ID=g9838.t1.stop1;Parent=g9838.t1;
OW387024.1_Nowickia_ferox_genome_assembly,_chromosome:_2	AUGUSTUS	gene	66697817	66698449	.	+	.	ID=g9839;
OW387024.1_Nowickia_ferox_genome_assembly,_chromosome:_2	AUGUSTUS	mRNA	66697817	66698449	1	+	.	ID=g9839.t1;Parent=g9839;
OW387024.1_Nowickia_ferox_genome_assembly,_chromosome:_2	AUGUSTUS	start_codon	66697817	66697819	.	+	0	ID=g9839.t1.start1;Parent=g9839.t1;
OW387024.1_Nowickia_ferox_genome_assembly,_chromosome:_2	AUGUSTUS	CDS	66697817	66698449	1	+	0	ID=g9839.t1.CDS1;Parent=g9839.t1;
OW387024.1_Nowickia_ferox_genome_assembly,_chromosome:_2	AUGUSTUS	exon	66697817	66698449	.	+	.	ID=g9839.t1.exon1;Parent=g9839.t1;
OW387024.1_Nowickia_ferox_genome_assembly,_chromosome:_2	AUGUSTUS	stop_codon	66698447	66698449	.	+	0	ID=g9839.t1.stop1;Parent=g9839.t1;
OW387024.1_Nowickia_ferox_genome_assembly,_chromosome:_2	AUGUSTUS	gene	66777404	66778388	.	-	.	ID=g9840;
OW387024.1_Nowickia_ferox_genome_assembly,_chromosome:_2	AUGUSTUS	mRNA	66777404	66778388	0.52	-	.	ID=g9840.t1;Parent=g9840;
OW387024.1_Nowickia_ferox_genome_assembly,_chromosome:_2	AUGUSTUS	stop_codon	66777404	66777406	.	-	0	ID=g9840.t1.stop1;Parent=g9840.t1;
OW387024.1_Nowickia_ferox_genome_assembly,_chromosome:_2	AUGUSTUS	CDS	66777404	66777592	1	-	0	ID=g9840.t1.CDS1;Parent=g9840.t1;
OW387024.1_Nowickia_ferox_genome_assembly,_chromosome:_2	AUGUSTUS	exon	66777404	66777592	.	-	.	ID=g9840.t1.exon1;Parent=g9840.t1;
OW387024.1_Nowickia_ferox_genome_assembly,_chromosome:_2	AUGUSTUS	intron	66777593	66778361	0.81	-	.	ID=g9840.t1.intron1;Parent=g9840.t1;
OW387024.1_Nowickia_ferox_genome_assembly,_chromosome:_2	AUGUSTUS	CDS	66778362	66778388	0.52	-	0	ID=g9840.t1.CDS2;Parent=g9840.t1;
OW387024.1_Nowickia_ferox_genome_assembly,_chromosome:_2	AUGUSTUS	exon	66778362	66778388	.	-	.	ID=g9840.t1.exon2;Parent=g9840.t1;
OW387024.1_Nowickia_ferox_genome_assembly,_chromosome:_2	AUGUSTUS	start_codon	66778386	66778388	.	-	0	ID=g9840.t1.start1;Parent=g9840.t1;
OW387024.1_Nowickia_ferox_genome_assembly,_chromosome:_2	AUGUSTUS	gene	66845610	66847594	.	-	.	ID=g9841;
OW387024.1_Nowickia_ferox_genome_assembly,_chromosome:_2	AUGUSTUS	mRNA	66845610	66847594	1	-	.	ID=g9841.t1;Parent=g9841;
OW387024.1_Nowickia_ferox_genome_assembly,_chromosome:_2	AUGUSTUS	stop_codon	66845610	66845612	.	-	0	ID=g9841.t1.stop1;Parent=g9841.t1;
OW387024.1_Nowickia_ferox_genome_assembly,_chromosome:_2	AUGUSTUS	CDS	66845610	66845771	1	-	0	ID=g9841.t1.CDS1;Parent=g9841.t1;
OW387024.1_Nowickia_ferox_genome_assembly,_chromosome:_2	AUGUSTUS	exon	66845610	66845771	.	-	.	ID=g9841.t1.exon1;Parent=g9841.t1;
OW387024.1_Nowickia_ferox_genome_assembly,_chromosome:_2	AUGUSTUS	intron	66845772	66847414	1	-	.	ID=g9841.t1.intron1;Parent=g9841.t1;
OW387024.1_Nowickia_ferox_genome_assembly,_chromosome:_2	AUGUSTUS	CDS	66847415	66847594	1	-	0	ID=g9841.t1.CDS2;Parent=g9841.t1;
OW387024.1_Nowickia_ferox_genome_assembly,_chromosome:_2	AUGUSTUS	exon	66847415	66847594	.	-	.	ID=g9841.t1.exon2;Parent=g9841.t1;
OW387024.1_Nowickia_ferox_genome_assembly,_chromosome:_2	AUGUSTUS	start_codon	66847592	66847594	.	-	0	ID=g9841.t1.start1;Parent=g9841.t1;
OW387024.1_Nowickia_ferox_genome_assembly,_chromosome:_2	AUGUSTUS	gene	66857700	66858272	.	+	.	ID=g9842;
OW387024.1_Nowickia_ferox_genome_assembly,_chromosome:_2	AUGUSTUS	mRNA	66857700	66858272	1	+	.	ID=g9842.t1;Parent=g9842;
OW387024.1_Nowickia_ferox_genome_assembly,_chromosome:_2	AUGUSTUS	start_codon	66857700	66857702	.	+	0	ID=g9842.t1.start1;Parent=g9842.t1;
OW387024.1_Nowickia_ferox_genome_assembly,_chromosome:_2	AUGUSTUS	CDS	66857700	66858272	1	+	0	ID=g9842.t1.CDS1;Parent=g9842.t1;
OW387024.1_Nowickia_ferox_genome_assembly,_chromosome:_2	AUGUSTUS	exon	66857700	66858272	.	+	.	ID=g9842.t1.exon1;Parent=g9842.t1;
OW387024.1_Nowickia_ferox_genome_assembly,_chromosome:_2	AUGUSTUS	stop_codon	66858270	66858272	.	+	0	ID=g9842.t1.stop1;Parent=g9842.t1;
OW387024.1_Nowickia_ferox_genome_assembly,_chromosome:_2	AUGUSTUS	gene	66873976	66874605	.	-	.	ID=g9843;
OW387024.1_Nowickia_ferox_genome_assembly,_chromosome:_2	AUGUSTUS	mRNA	66873976	66874605	0.99	-	.	ID=g9843.t1;Parent=g9843;
OW387024.1_Nowickia_ferox_genome_assembly,_chromosome:_2	AUGUSTUS	stop_codon	66873976	66873978	.	-	0	ID=g9843.t1.stop1;Parent=g9843.t1;
OW387024.1_Nowickia_ferox_genome_assembly,_chromosome:_2	AUGUSTUS	CDS	66873976	66874144	1	-	1	ID=g9843.t1.CDS1;Parent=g9843.t1;
OW387024.1_Nowickia_ferox_genome_assembly,_chromosome:_2	AUGUSTUS	exon	66873976	66874144	.	-	.	ID=g9843.t1.exon1;Parent=g9843.t1;
OW387024.1_Nowickia_ferox_genome_assembly,_chromosome:_2	AUGUSTUS	intron	66874145	66874537	0.99	-	.	ID=g9843.t1.intron1;Parent=g9843.t1;
OW387024.1_Nowickia_ferox_genome_assembly,_chromosome:_2	AUGUSTUS	CDS	66874538	66874605	0.99	-	0	ID=g9843.t1.CDS2;Parent=g9843.t1;
OW387024.1_Nowickia_ferox_genome_assembly,_chromosome:_2	AUGUSTUS	exon	66874538	66874605	.	-	.	ID=g9843.t1.exon2;Parent=g9843.t1;
OW387024.1_Nowickia_ferox_genome_assembly,_chromosome:_2	AUGUSTUS	start_codon	66874603	66874605	.	-	0	ID=g9843.t1.start1;Parent=g9843.t1;
OW387024.1_Nowickia_ferox_genome_assembly,_chromosome:_2	AUGUSTUS	gene	66901951	66908247	.	+	.	ID=g9844;
OW387024.1_Nowickia_ferox_genome_assembly,_chromosome:_2	AUGUSTUS	mRNA	66901951	66908247	1	+	.	ID=g9844.t1;Parent=g9844;
OW387024.1_Nowickia_ferox_genome_assembly,_chromosome:_2	AUGUSTUS	start_codon	66901951	66901953	.	+	0	ID=g9844.t1.start1;Parent=g9844.t1;
OW387024.1_Nowickia_ferox_genome_assembly,_chromosome:_2	AUGUSTUS	CDS	66901951	66902502	1	+	0	ID=g9844.t1.CDS1;Parent=g9844.t1;
OW387024.1_Nowickia_ferox_genome_assembly,_chromosome:_2	AUGUSTUS	exon	66901951	66902502	.	+	.	ID=g9844.t1.exon1;Parent=g9844.t1;
OW387024.1_Nowickia_ferox_genome_assembly,_chromosome:_2	AUGUSTUS	intron	66902503	66908166	1	+	.	ID=g9844.t1.intron1;Parent=g9844.t1;
OW387024.1_Nowickia_ferox_genome_assembly,_chromosome:_2	AUGUSTUS	CDS	66908167	66908247	1	+	0	ID=g9844.t1.CDS2;Parent=g9844.t1;
OW387024.1_Nowickia_ferox_genome_assembly,_chromosome:_2	AUGUSTUS	exon	66908167	66908247	.	+	.	ID=g9844.t1.exon2;Parent=g9844.t1;
OW387024.1_Nowickia_ferox_genome_assembly,_chromosome:_2	AUGUSTUS	stop_codon	66908245	66908247	.	+	0	ID=g9844.t1.stop1;Parent=g9844.t1;
OW387024.1_Nowickia_ferox_genome_assembly,_chromosome:_2	AUGUSTUS	gene	66973612	66978041	.	+	.	ID=g9845;
OW387024.1_Nowickia_ferox_genome_assembly,_chromosome:_2	AUGUSTUS	mRNA	66973612	66978041	1	+	.	ID=g9845.t1;Parent=g9845;
OW387024.1_Nowickia_ferox_genome_assembly,_chromosome:_2	AUGUSTUS	start_codon	66973612	66973614	.	+	0	ID=g9845.t1.start1;Parent=g9845.t1;
OW387024.1_Nowickia_ferox_genome_assembly,_chromosome:_2	AUGUSTUS	CDS	66973612	66973720	1	+	0	ID=g9845.t1.CDS1;Parent=g9845.t1;
OW387024.1_Nowickia_ferox_genome_assembly,_chromosome:_2	AUGUSTUS	exon	66973612	66973720	.	+	.	ID=g9845.t1.exon1;Parent=g9845.t1;
OW387024.1_Nowickia_ferox_genome_assembly,_chromosome:_2	AUGUSTUS	intron	66973721	66973799	1	+	.	ID=g9845.t1.intron1;Parent=g9845.t1;
OW387024.1_Nowickia_ferox_genome_assembly,_chromosome:_2	AUGUSTUS	CDS	66973800	66973912	1	+	2	ID=g9845.t1.CDS2;Parent=g9845.t1;
OW387024.1_Nowickia_ferox_genome_assembly,_chromosome:_2	AUGUSTUS	exon	66973800	66973912	.	+	.	ID=g9845.t1.exon2;Parent=g9845.t1;
OW387024.1_Nowickia_ferox_genome_assembly,_chromosome:_2	AUGUSTUS	intron	66973913	66976883	1	+	.	ID=g9845.t1.intron2;Parent=g9845.t1;
OW387024.1_Nowickia_ferox_genome_assembly,_chromosome:_2	AUGUSTUS	CDS	66976884	66977506	1	+	0	ID=g9845.t1.CDS3;Parent=g9845.t1;
OW387024.1_Nowickia_ferox_genome_assembly,_chromosome:_2	AUGUSTUS	exon	66976884	66977506	.	+	.	ID=g9845.t1.exon3;Parent=g9845.t1;
OW387024.1_Nowickia_ferox_genome_assembly,_chromosome:_2	AUGUSTUS	intron	66977507	66977579	1	+	.	ID=g9845.t1.intron3;Parent=g9845.t1;
OW387024.1_Nowickia_ferox_genome_assembly,_chromosome:_2	AUGUSTUS	CDS	66977580	66977751	1	+	1	ID=g9845.t1.CDS4;Parent=g9845.t1;
OW387024.1_Nowickia_ferox_genome_assembly,_chromosome:_2	AUGUSTUS	exon	66977580	66977751	.	+	.	ID=g9845.t1.exon4;Parent=g9845.t1;
OW387024.1_Nowickia_ferox_genome_assembly,_chromosome:_2	AUGUSTUS	intron	66977752	66977828	1	+	.	ID=g9845.t1.intron4;Parent=g9845.t1;
OW387024.1_Nowickia_ferox_genome_assembly,_chromosome:_2	AUGUSTUS	CDS	66977829	66978041	1	+	0	ID=g9845.t1.CDS5;Parent=g9845.t1;
OW387024.1_Nowickia_ferox_genome_assembly,_chromosome:_2	AUGUSTUS	exon	66977829	66978041	.	+	.	ID=g9845.t1.exon5;Parent=g9845.t1;
OW387024.1_Nowickia_ferox_genome_assembly,_chromosome:_2	AUGUSTUS	stop_codon	66978039	66978041	.	+	0	ID=g9845.t1.stop1;Parent=g9845.t1;
OW387024.1_Nowickia_ferox_genome_assembly,_chromosome:_2	AUGUSTUS	gene	66986002	66986625	.	+	.	ID=g9846;
OW387024.1_Nowickia_ferox_genome_assembly,_chromosome:_2	AUGUSTUS	mRNA	66986002	66986625	0.98	+	.	ID=g9846.t1;Parent=g9846;
OW387024.1_Nowickia_ferox_genome_assembly,_chromosome:_2	AUGUSTUS	start_codon	66986002	66986004	.	+	0	ID=g9846.t1.start1;Parent=g9846.t1;
OW387024.1_Nowickia_ferox_genome_assembly,_chromosome:_2	AUGUSTUS	CDS	66986002	66986625	0.98	+	0	ID=g9846.t1.CDS1;Parent=g9846.t1;
OW387024.1_Nowickia_ferox_genome_assembly,_chromosome:_2	AUGUSTUS	exon	66986002	66986625	.	+	.	ID=g9846.t1.exon1;Parent=g9846.t1;
OW387024.1_Nowickia_ferox_genome_assembly,_chromosome:_2	AUGUSTUS	stop_codon	66986623	66986625	.	+	0	ID=g9846.t1.stop1;Parent=g9846.t1;
OW387024.1_Nowickia_ferox_genome_assembly,_chromosome:_2	AUGUSTUS	gene	66986662	66986982	.	+	.	ID=g9847;
OW387024.1_Nowickia_ferox_genome_assembly,_chromosome:_2	AUGUSTUS	mRNA	66986662	66986982	0.81	+	.	ID=g9847.t1;Parent=g9847;
OW387024.1_Nowickia_ferox_genome_assembly,_chromosome:_2	AUGUSTUS	start_codon	66986662	66986664	.	+	0	ID=g9847.t1.start1;Parent=g9847.t1;
OW387024.1_Nowickia_ferox_genome_assembly,_chromosome:_2	AUGUSTUS	CDS	66986662	66986982	0.81	+	0	ID=g9847.t1.CDS1;Parent=g9847.t1;
OW387024.1_Nowickia_ferox_genome_assembly,_chromosome:_2	AUGUSTUS	exon	66986662	66986982	.	+	.	ID=g9847.t1.exon1;Parent=g9847.t1;
OW387024.1_Nowickia_ferox_genome_assembly,_chromosome:_2	AUGUSTUS	stop_codon	66986980	66986982	.	+	0	ID=g9847.t1.stop1;Parent=g9847.t1;
OW387024.1_Nowickia_ferox_genome_assembly,_chromosome:_2	AUGUSTUS	gene	67004831	67005052	.	-	.	ID=g9848;
OW387024.1_Nowickia_ferox_genome_assembly,_chromosome:_2	AUGUSTUS	mRNA	67004831	67005052	1	-	.	ID=g9848.t1;Parent=g9848;
OW387024.1_Nowickia_ferox_genome_assembly,_chromosome:_2	AUGUSTUS	stop_codon	67004831	67004833	.	-	0	ID=g9848.t1.stop1;Parent=g9848.t1;
OW387024.1_Nowickia_ferox_genome_assembly,_chromosome:_2	AUGUSTUS	CDS	67004831	67005052	1	-	0	ID=g9848.t1.CDS1;Parent=g9848.t1;
OW387024.1_Nowickia_ferox_genome_assembly,_chromosome:_2	AUGUSTUS	exon	67004831	67005052	.	-	.	ID=g9848.t1.exon1;Parent=g9848.t1;
OW387024.1_Nowickia_ferox_genome_assembly,_chromosome:_2	AUGUSTUS	start_codon	67005050	67005052	.	-	0	ID=g9848.t1.start1;Parent=g9848.t1;
OW387024.1_Nowickia_ferox_genome_assembly,_chromosome:_2	AUGUSTUS	gene	67151933	67153393	.	+	.	ID=g9849;
OW387024.1_Nowickia_ferox_genome_assembly,_chromosome:_2	AUGUSTUS	mRNA	67151933	67153393	1	+	.	ID=g9849.t1;Parent=g9849;
OW387024.1_Nowickia_ferox_genome_assembly,_chromosome:_2	AUGUSTUS	start_codon	67151933	67151935	.	+	0	ID=g9849.t1.start1;Parent=g9849.t1;
OW387024.1_Nowickia_ferox_genome_assembly,_chromosome:_2	AUGUSTUS	CDS	67151933	67153393	1	+	0	ID=g9849.t1.CDS1;Parent=g9849.t1;
OW387024.1_Nowickia_ferox_genome_assembly,_chromosome:_2	AUGUSTUS	exon	67151933	67153393	.	+	.	ID=g9849.t1.exon1;Parent=g9849.t1;
OW387024.1_Nowickia_ferox_genome_assembly,_chromosome:_2	AUGUSTUS	stop_codon	67153391	67153393	.	+	0	ID=g9849.t1.stop1;Parent=g9849.t1;
OW387024.1_Nowickia_ferox_genome_assembly,_chromosome:_2	AUGUSTUS	gene	67280886	67281888	.	+	.	ID=g9850;
OW387024.1_Nowickia_ferox_genome_assembly,_chromosome:_2	AUGUSTUS	mRNA	67280886	67281888	0.51	+	.	ID=g9850.t1;Parent=g9850;
OW387024.1_Nowickia_ferox_genome_assembly,_chromosome:_2	AUGUSTUS	start_codon	67280886	67280888	.	+	0	ID=g9850.t1.start1;Parent=g9850.t1;
OW387024.1_Nowickia_ferox_genome_assembly,_chromosome:_2	AUGUSTUS	CDS	67280886	67281222	0.73	+	0	ID=g9850.t1.CDS1;Parent=g9850.t1;
OW387024.1_Nowickia_ferox_genome_assembly,_chromosome:_2	AUGUSTUS	exon	67280886	67281222	.	+	.	ID=g9850.t1.exon1;Parent=g9850.t1;
OW387024.1_Nowickia_ferox_genome_assembly,_chromosome:_2	AUGUSTUS	intron	67281223	67281499	0.51	+	.	ID=g9850.t1.intron1;Parent=g9850.t1;
OW387024.1_Nowickia_ferox_genome_assembly,_chromosome:_2	AUGUSTUS	CDS	67281500	67281888	0.53	+	2	ID=g9850.t1.CDS2;Parent=g9850.t1;
OW387024.1_Nowickia_ferox_genome_assembly,_chromosome:_2	AUGUSTUS	exon	67281500	67281888	.	+	.	ID=g9850.t1.exon2;Parent=g9850.t1;
OW387024.1_Nowickia_ferox_genome_assembly,_chromosome:_2	AUGUSTUS	stop_codon	67281886	67281888	.	+	0	ID=g9850.t1.stop1;Parent=g9850.t1;
OW387024.1_Nowickia_ferox_genome_assembly,_chromosome:_2	AUGUSTUS	mRNA	67280886	67281888	0.28	+	.	ID=g9850.t2;Parent=g9850;
OW387024.1_Nowickia_ferox_genome_assembly,_chromosome:_2	AUGUSTUS	start_codon	67280886	67280888	.	+	0	ID=g9850.t2.start1;Parent=g9850.t2;
OW387024.1_Nowickia_ferox_genome_assembly,_chromosome:_2	AUGUSTUS	CDS	67280886	67281434	0.42	+	0	ID=g9850.t2.CDS1;Parent=g9850.t2;
OW387024.1_Nowickia_ferox_genome_assembly,_chromosome:_2	AUGUSTUS	exon	67280886	67281434	.	+	.	ID=g9850.t2.exon1;Parent=g9850.t2;
OW387024.1_Nowickia_ferox_genome_assembly,_chromosome:_2	AUGUSTUS	intron	67281435	67281564	0.28	+	.	ID=g9850.t2.intron1;Parent=g9850.t2;
OW387024.1_Nowickia_ferox_genome_assembly,_chromosome:_2	AUGUSTUS	CDS	67281565	67281888	0.41	+	0	ID=g9850.t2.CDS2;Parent=g9850.t2;
OW387024.1_Nowickia_ferox_genome_assembly,_chromosome:_2	AUGUSTUS	exon	67281565	67281888	.	+	.	ID=g9850.t2.exon2;Parent=g9850.t2;
OW387024.1_Nowickia_ferox_genome_assembly,_chromosome:_2	AUGUSTUS	stop_codon	67281886	67281888	.	+	0	ID=g9850.t2.stop1;Parent=g9850.t2;
OW387024.1_Nowickia_ferox_genome_assembly,_chromosome:_2	AUGUSTUS	gene	67332870	67334440	.	-	.	ID=g9851;
OW387024.1_Nowickia_ferox_genome_assembly,_chromosome:_2	AUGUSTUS	mRNA	67332870	67334440	1	-	.	ID=g9851.t1;Parent=g9851;
OW387024.1_Nowickia_ferox_genome_assembly,_chromosome:_2	AUGUSTUS	stop_codon	67332870	67332872	.	-	0	ID=g9851.t1.stop1;Parent=g9851.t1;
OW387024.1_Nowickia_ferox_genome_assembly,_chromosome:_2	AUGUSTUS	CDS	67332870	67333683	1	-	1	ID=g9851.t1.CDS1;Parent=g9851.t1;
OW387024.1_Nowickia_ferox_genome_assembly,_chromosome:_2	AUGUSTUS	exon	67332870	67333683	.	-	.	ID=g9851.t1.exon1;Parent=g9851.t1;
OW387024.1_Nowickia_ferox_genome_assembly,_chromosome:_2	AUGUSTUS	intron	67333684	67333739	1	-	.	ID=g9851.t1.intron1;Parent=g9851.t1;
OW387024.1_Nowickia_ferox_genome_assembly,_chromosome:_2	AUGUSTUS	CDS	67333740	67334440	1	-	0	ID=g9851.t1.CDS2;Parent=g9851.t1;
OW387024.1_Nowickia_ferox_genome_assembly,_chromosome:_2	AUGUSTUS	exon	67333740	67334440	.	-	.	ID=g9851.t1.exon2;Parent=g9851.t1;
OW387024.1_Nowickia_ferox_genome_assembly,_chromosome:_2	AUGUSTUS	start_codon	67334438	67334440	.	-	0	ID=g9851.t1.start1;Parent=g9851.t1;
OW387024.1_Nowickia_ferox_genome_assembly,_chromosome:_2	AUGUSTUS	gene	67374556	67375924	.	-	.	ID=g9852;
OW387024.1_Nowickia_ferox_genome_assembly,_chromosome:_2	AUGUSTUS	mRNA	67374556	67375924	1	-	.	ID=g9852.t1;Parent=g9852;
OW387024.1_Nowickia_ferox_genome_assembly,_chromosome:_2	AUGUSTUS	stop_codon	67374556	67374558	.	-	0	ID=g9852.t1.stop1;Parent=g9852.t1;
OW387024.1_Nowickia_ferox_genome_assembly,_chromosome:_2	AUGUSTUS	CDS	67374556	67374888	1	-	0	ID=g9852.t1.CDS1;Parent=g9852.t1;
OW387024.1_Nowickia_ferox_genome_assembly,_chromosome:_2	AUGUSTUS	exon	67374556	67374888	.	-	.	ID=g9852.t1.exon1;Parent=g9852.t1;
OW387024.1_Nowickia_ferox_genome_assembly,_chromosome:_2	AUGUSTUS	intron	67374889	67375675	1	-	.	ID=g9852.t1.intron1;Parent=g9852.t1;
OW387024.1_Nowickia_ferox_genome_assembly,_chromosome:_2	AUGUSTUS	CDS	67375676	67375924	1	-	0	ID=g9852.t1.CDS2;Parent=g9852.t1;
OW387024.1_Nowickia_ferox_genome_assembly,_chromosome:_2	AUGUSTUS	exon	67375676	67375924	.	-	.	ID=g9852.t1.exon2;Parent=g9852.t1;
OW387024.1_Nowickia_ferox_genome_assembly,_chromosome:_2	AUGUSTUS	start_codon	67375922	67375924	.	-	0	ID=g9852.t1.start1;Parent=g9852.t1;
OW387024.1_Nowickia_ferox_genome_assembly,_chromosome:_2	AUGUSTUS	gene	67376196	67376441	.	-	.	ID=g9853;
OW387024.1_Nowickia_ferox_genome_assembly,_chromosome:_2	AUGUSTUS	mRNA	67376196	67376441	0.61	-	.	ID=g9853.t1;Parent=g9853;
OW387024.1_Nowickia_ferox_genome_assembly,_chromosome:_2	AUGUSTUS	stop_codon	67376196	67376198	.	-	0	ID=g9853.t1.stop1;Parent=g9853.t1;
OW387024.1_Nowickia_ferox_genome_assembly,_chromosome:_2	AUGUSTUS	CDS	67376196	67376441	0.61	-	0	ID=g9853.t1.CDS1;Parent=g9853.t1;
OW387024.1_Nowickia_ferox_genome_assembly,_chromosome:_2	AUGUSTUS	exon	67376196	67376441	.	-	.	ID=g9853.t1.exon1;Parent=g9853.t1;
OW387024.1_Nowickia_ferox_genome_assembly,_chromosome:_2	AUGUSTUS	start_codon	67376439	67376441	.	-	0	ID=g9853.t1.start1;Parent=g9853.t1;
OW387024.1_Nowickia_ferox_genome_assembly,_chromosome:_2	AUGUSTUS	gene	67386225	67387161	.	+	.	ID=g9854;
OW387024.1_Nowickia_ferox_genome_assembly,_chromosome:_2	AUGUSTUS	mRNA	67386225	67387161	1	+	.	ID=g9854.t1;Parent=g9854;
OW387024.1_Nowickia_ferox_genome_assembly,_chromosome:_2	AUGUSTUS	start_codon	67386225	67386227	.	+	0	ID=g9854.t1.start1;Parent=g9854.t1;
OW387024.1_Nowickia_ferox_genome_assembly,_chromosome:_2	AUGUSTUS	CDS	67386225	67386336	1	+	0	ID=g9854.t1.CDS1;Parent=g9854.t1;
OW387024.1_Nowickia_ferox_genome_assembly,_chromosome:_2	AUGUSTUS	exon	67386225	67386336	.	+	.	ID=g9854.t1.exon1;Parent=g9854.t1;
OW387024.1_Nowickia_ferox_genome_assembly,_chromosome:_2	AUGUSTUS	intron	67386337	67386469	1	+	.	ID=g9854.t1.intron1;Parent=g9854.t1;
OW387024.1_Nowickia_ferox_genome_assembly,_chromosome:_2	AUGUSTUS	CDS	67386470	67387161	1	+	2	ID=g9854.t1.CDS2;Parent=g9854.t1;
OW387024.1_Nowickia_ferox_genome_assembly,_chromosome:_2	AUGUSTUS	exon	67386470	67387161	.	+	.	ID=g9854.t1.exon2;Parent=g9854.t1;
OW387024.1_Nowickia_ferox_genome_assembly,_chromosome:_2	AUGUSTUS	stop_codon	67387159	67387161	.	+	0	ID=g9854.t1.stop1;Parent=g9854.t1;
OW387024.1_Nowickia_ferox_genome_assembly,_chromosome:_2	AUGUSTUS	gene	67390390	67390644	.	+	.	ID=g9855;
OW387024.1_Nowickia_ferox_genome_assembly,_chromosome:_2	AUGUSTUS	mRNA	67390390	67390644	0.62	+	.	ID=g9855.t1;Parent=g9855;
OW387024.1_Nowickia_ferox_genome_assembly,_chromosome:_2	AUGUSTUS	start_codon	67390390	67390392	.	+	0	ID=g9855.t1.start1;Parent=g9855.t1;
OW387024.1_Nowickia_ferox_genome_assembly,_chromosome:_2	AUGUSTUS	CDS	67390390	67390644	0.62	+	0	ID=g9855.t1.CDS1;Parent=g9855.t1;
OW387024.1_Nowickia_ferox_genome_assembly,_chromosome:_2	AUGUSTUS	exon	67390390	67390644	.	+	.	ID=g9855.t1.exon1;Parent=g9855.t1;
OW387024.1_Nowickia_ferox_genome_assembly,_chromosome:_2	AUGUSTUS	stop_codon	67390642	67390644	.	+	0	ID=g9855.t1.stop1;Parent=g9855.t1;
OW387024.1_Nowickia_ferox_genome_assembly,_chromosome:_2	AUGUSTUS	gene	67390663	67403453	.	-	.	ID=g9856;
OW387024.1_Nowickia_ferox_genome_assembly,_chromosome:_2	AUGUSTUS	mRNA	67390663	67403453	0.72	-	.	ID=g9856.t1;Parent=g9856;
OW387024.1_Nowickia_ferox_genome_assembly,_chromosome:_2	AUGUSTUS	stop_codon	67390663	67390665	.	-	0	ID=g9856.t1.stop1;Parent=g9856.t1;
OW387024.1_Nowickia_ferox_genome_assembly,_chromosome:_2	AUGUSTUS	CDS	67390663	67390832	1	-	2	ID=g9856.t1.CDS1;Parent=g9856.t1;
OW387024.1_Nowickia_ferox_genome_assembly,_chromosome:_2	AUGUSTUS	exon	67390663	67390832	.	-	.	ID=g9856.t1.exon1;Parent=g9856.t1;
OW387024.1_Nowickia_ferox_genome_assembly,_chromosome:_2	AUGUSTUS	intron	67390833	67393875	1	-	.	ID=g9856.t1.intron1;Parent=g9856.t1;
OW387024.1_Nowickia_ferox_genome_assembly,_chromosome:_2	AUGUSTUS	CDS	67393876	67393989	1	-	2	ID=g9856.t1.CDS2;Parent=g9856.t1;
OW387024.1_Nowickia_ferox_genome_assembly,_chromosome:_2	AUGUSTUS	exon	67393876	67393989	.	-	.	ID=g9856.t1.exon2;Parent=g9856.t1;
OW387024.1_Nowickia_ferox_genome_assembly,_chromosome:_2	AUGUSTUS	intron	67393990	67394060	1	-	.	ID=g9856.t1.intron2;Parent=g9856.t1;
OW387024.1_Nowickia_ferox_genome_assembly,_chromosome:_2	AUGUSTUS	CDS	67394061	67395133	1	-	1	ID=g9856.t1.CDS3;Parent=g9856.t1;
OW387024.1_Nowickia_ferox_genome_assembly,_chromosome:_2	AUGUSTUS	exon	67394061	67395133	.	-	.	ID=g9856.t1.exon3;Parent=g9856.t1;
OW387024.1_Nowickia_ferox_genome_assembly,_chromosome:_2	AUGUSTUS	intron	67395134	67395204	1	-	.	ID=g9856.t1.intron3;Parent=g9856.t1;
OW387024.1_Nowickia_ferox_genome_assembly,_chromosome:_2	AUGUSTUS	CDS	67395205	67395835	1	-	2	ID=g9856.t1.CDS4;Parent=g9856.t1;
OW387024.1_Nowickia_ferox_genome_assembly,_chromosome:_2	AUGUSTUS	exon	67395205	67395835	.	-	.	ID=g9856.t1.exon4;Parent=g9856.t1;
OW387024.1_Nowickia_ferox_genome_assembly,_chromosome:_2	AUGUSTUS	intron	67395836	67403117	0.72	-	.	ID=g9856.t1.intron4;Parent=g9856.t1;
OW387024.1_Nowickia_ferox_genome_assembly,_chromosome:_2	AUGUSTUS	CDS	67403118	67403175	0.72	-	0	ID=g9856.t1.CDS5;Parent=g9856.t1;
OW387024.1_Nowickia_ferox_genome_assembly,_chromosome:_2	AUGUSTUS	exon	67403118	67403175	.	-	.	ID=g9856.t1.exon5;Parent=g9856.t1;
OW387024.1_Nowickia_ferox_genome_assembly,_chromosome:_2	AUGUSTUS	intron	67403176	67403279	0.82	-	.	ID=g9856.t1.intron5;Parent=g9856.t1;
OW387024.1_Nowickia_ferox_genome_assembly,_chromosome:_2	AUGUSTUS	CDS	67403280	67403453	0.98	-	0	ID=g9856.t1.CDS6;Parent=g9856.t1;
OW387024.1_Nowickia_ferox_genome_assembly,_chromosome:_2	AUGUSTUS	exon	67403280	67403453	.	-	.	ID=g9856.t1.exon6;Parent=g9856.t1;
OW387024.1_Nowickia_ferox_genome_assembly,_chromosome:_2	AUGUSTUS	start_codon	67403451	67403453	.	-	0	ID=g9856.t1.start1;Parent=g9856.t1;
OW387024.1_Nowickia_ferox_genome_assembly,_chromosome:_2	AUGUSTUS	gene	67404647	67405610	.	+	.	ID=g9857;
OW387024.1_Nowickia_ferox_genome_assembly,_chromosome:_2	AUGUSTUS	mRNA	67404647	67405610	1	+	.	ID=g9857.t1;Parent=g9857;
OW387024.1_Nowickia_ferox_genome_assembly,_chromosome:_2	AUGUSTUS	start_codon	67404647	67404649	.	+	0	ID=g9857.t1.start1;Parent=g9857.t1;
OW387024.1_Nowickia_ferox_genome_assembly,_chromosome:_2	AUGUSTUS	CDS	67404647	67404776	1	+	0	ID=g9857.t1.CDS1;Parent=g9857.t1;
OW387024.1_Nowickia_ferox_genome_assembly,_chromosome:_2	AUGUSTUS	exon	67404647	67404776	.	+	.	ID=g9857.t1.exon1;Parent=g9857.t1;
OW387024.1_Nowickia_ferox_genome_assembly,_chromosome:_2	AUGUSTUS	intron	67404777	67404834	1	+	.	ID=g9857.t1.intron1;Parent=g9857.t1;
OW387024.1_Nowickia_ferox_genome_assembly,_chromosome:_2	AUGUSTUS	CDS	67404835	67405610	1	+	2	ID=g9857.t1.CDS2;Parent=g9857.t1;
OW387024.1_Nowickia_ferox_genome_assembly,_chromosome:_2	AUGUSTUS	exon	67404835	67405610	.	+	.	ID=g9857.t1.exon2;Parent=g9857.t1;
OW387024.1_Nowickia_ferox_genome_assembly,_chromosome:_2	AUGUSTUS	stop_codon	67405608	67405610	.	+	0	ID=g9857.t1.stop1;Parent=g9857.t1;
OW387024.1_Nowickia_ferox_genome_assembly,_chromosome:_2	AUGUSTUS	gene	67406965	67407891	.	-	.	ID=g9858;
OW387024.1_Nowickia_ferox_genome_assembly,_chromosome:_2	AUGUSTUS	mRNA	67406965	67407891	1	-	.	ID=g9858.t1;Parent=g9858;
OW387024.1_Nowickia_ferox_genome_assembly,_chromosome:_2	AUGUSTUS	stop_codon	67406965	67406967	.	-	0	ID=g9858.t1.stop1;Parent=g9858.t1;
OW387024.1_Nowickia_ferox_genome_assembly,_chromosome:_2	AUGUSTUS	CDS	67406965	67407891	1	-	0	ID=g9858.t1.CDS1;Parent=g9858.t1;
OW387024.1_Nowickia_ferox_genome_assembly,_chromosome:_2	AUGUSTUS	exon	67406965	67407891	.	-	.	ID=g9858.t1.exon1;Parent=g9858.t1;
OW387024.1_Nowickia_ferox_genome_assembly,_chromosome:_2	AUGUSTUS	start_codon	67407889	67407891	.	-	0	ID=g9858.t1.start1;Parent=g9858.t1;
OW387024.1_Nowickia_ferox_genome_assembly,_chromosome:_2	AUGUSTUS	gene	67410614	67412702	.	+	.	ID=g9859;
OW387024.1_Nowickia_ferox_genome_assembly,_chromosome:_2	AUGUSTUS	mRNA	67410614	67412702	1	+	.	ID=g9859.t1;Parent=g9859;
OW387024.1_Nowickia_ferox_genome_assembly,_chromosome:_2	AUGUSTUS	start_codon	67410614	67410616	.	+	0	ID=g9859.t1.start1;Parent=g9859.t1;
OW387024.1_Nowickia_ferox_genome_assembly,_chromosome:_2	AUGUSTUS	CDS	67410614	67410814	1	+	0	ID=g9859.t1.CDS1;Parent=g9859.t1;
OW387024.1_Nowickia_ferox_genome_assembly,_chromosome:_2	AUGUSTUS	exon	67410614	67410814	.	+	.	ID=g9859.t1.exon1;Parent=g9859.t1;
OW387024.1_Nowickia_ferox_genome_assembly,_chromosome:_2	AUGUSTUS	intron	67410815	67411197	1	+	.	ID=g9859.t1.intron1;Parent=g9859.t1;
OW387024.1_Nowickia_ferox_genome_assembly,_chromosome:_2	AUGUSTUS	CDS	67411198	67412003	1	+	0	ID=g9859.t1.CDS2;Parent=g9859.t1;
OW387024.1_Nowickia_ferox_genome_assembly,_chromosome:_2	AUGUSTUS	exon	67411198	67412003	.	+	.	ID=g9859.t1.exon2;Parent=g9859.t1;
OW387024.1_Nowickia_ferox_genome_assembly,_chromosome:_2	AUGUSTUS	intron	67412004	67412064	1	+	.	ID=g9859.t1.intron2;Parent=g9859.t1;
OW387024.1_Nowickia_ferox_genome_assembly,_chromosome:_2	AUGUSTUS	CDS	67412065	67412391	1	+	1	ID=g9859.t1.CDS3;Parent=g9859.t1;
OW387024.1_Nowickia_ferox_genome_assembly,_chromosome:_2	AUGUSTUS	exon	67412065	67412391	.	+	.	ID=g9859.t1.exon3;Parent=g9859.t1;
OW387024.1_Nowickia_ferox_genome_assembly,_chromosome:_2	AUGUSTUS	intron	67412392	67412455	1	+	.	ID=g9859.t1.intron3;Parent=g9859.t1;
OW387024.1_Nowickia_ferox_genome_assembly,_chromosome:_2	AUGUSTUS	CDS	67412456	67412702	1	+	1	ID=g9859.t1.CDS4;Parent=g9859.t1;
OW387024.1_Nowickia_ferox_genome_assembly,_chromosome:_2	AUGUSTUS	exon	67412456	67412702	.	+	.	ID=g9859.t1.exon4;Parent=g9859.t1;
OW387024.1_Nowickia_ferox_genome_assembly,_chromosome:_2	AUGUSTUS	stop_codon	67412700	67412702	.	+	0	ID=g9859.t1.stop1;Parent=g9859.t1;
OW387024.1_Nowickia_ferox_genome_assembly,_chromosome:_2	AUGUSTUS	gene	67412910	67417686	.	-	.	ID=g9860;
OW387024.1_Nowickia_ferox_genome_assembly,_chromosome:_2	AUGUSTUS	mRNA	67412910	67417686	0.94	-	.	ID=g9860.t1;Parent=g9860;
OW387024.1_Nowickia_ferox_genome_assembly,_chromosome:_2	AUGUSTUS	stop_codon	67412910	67412912	.	-	0	ID=g9860.t1.stop1;Parent=g9860.t1;
OW387024.1_Nowickia_ferox_genome_assembly,_chromosome:_2	AUGUSTUS	CDS	67412910	67413044	1	-	0	ID=g9860.t1.CDS1;Parent=g9860.t1;
OW387024.1_Nowickia_ferox_genome_assembly,_chromosome:_2	AUGUSTUS	exon	67412910	67413044	.	-	.	ID=g9860.t1.exon1;Parent=g9860.t1;
OW387024.1_Nowickia_ferox_genome_assembly,_chromosome:_2	AUGUSTUS	intron	67413045	67413101	1	-	.	ID=g9860.t1.intron1;Parent=g9860.t1;
OW387024.1_Nowickia_ferox_genome_assembly,_chromosome:_2	AUGUSTUS	CDS	67413102	67413250	1	-	2	ID=g9860.t1.CDS2;Parent=g9860.t1;
OW387024.1_Nowickia_ferox_genome_assembly,_chromosome:_2	AUGUSTUS	exon	67413102	67413250	.	-	.	ID=g9860.t1.exon2;Parent=g9860.t1;
OW387024.1_Nowickia_ferox_genome_assembly,_chromosome:_2	AUGUSTUS	intron	67413251	67413367	1	-	.	ID=g9860.t1.intron2;Parent=g9860.t1;
OW387024.1_Nowickia_ferox_genome_assembly,_chromosome:_2	AUGUSTUS	CDS	67413368	67413516	1	-	1	ID=g9860.t1.CDS3;Parent=g9860.t1;
OW387024.1_Nowickia_ferox_genome_assembly,_chromosome:_2	AUGUSTUS	exon	67413368	67413516	.	-	.	ID=g9860.t1.exon3;Parent=g9860.t1;
OW387024.1_Nowickia_ferox_genome_assembly,_chromosome:_2	AUGUSTUS	intron	67413517	67415323	1	-	.	ID=g9860.t1.intron3;Parent=g9860.t1;
OW387024.1_Nowickia_ferox_genome_assembly,_chromosome:_2	AUGUSTUS	CDS	67415324	67415484	1	-	0	ID=g9860.t1.CDS4;Parent=g9860.t1;
OW387024.1_Nowickia_ferox_genome_assembly,_chromosome:_2	AUGUSTUS	exon	67415324	67415484	.	-	.	ID=g9860.t1.exon4;Parent=g9860.t1;
OW387024.1_Nowickia_ferox_genome_assembly,_chromosome:_2	AUGUSTUS	intron	67415485	67416542	1	-	.	ID=g9860.t1.intron4;Parent=g9860.t1;
OW387024.1_Nowickia_ferox_genome_assembly,_chromosome:_2	AUGUSTUS	CDS	67416543	67416660	1	-	1	ID=g9860.t1.CDS5;Parent=g9860.t1;
OW387024.1_Nowickia_ferox_genome_assembly,_chromosome:_2	AUGUSTUS	exon	67416543	67416660	.	-	.	ID=g9860.t1.exon5;Parent=g9860.t1;
OW387024.1_Nowickia_ferox_genome_assembly,_chromosome:_2	AUGUSTUS	intron	67416661	67416795	1	-	.	ID=g9860.t1.intron5;Parent=g9860.t1;
OW387024.1_Nowickia_ferox_genome_assembly,_chromosome:_2	AUGUSTUS	CDS	67416796	67416903	1	-	1	ID=g9860.t1.CDS6;Parent=g9860.t1;
OW387024.1_Nowickia_ferox_genome_assembly,_chromosome:_2	AUGUSTUS	exon	67416796	67416903	.	-	.	ID=g9860.t1.exon6;Parent=g9860.t1;
OW387024.1_Nowickia_ferox_genome_assembly,_chromosome:_2	AUGUSTUS	intron	67416904	67416961	1	-	.	ID=g9860.t1.intron6;Parent=g9860.t1;
OW387024.1_Nowickia_ferox_genome_assembly,_chromosome:_2	AUGUSTUS	CDS	67416962	67417379	1	-	2	ID=g9860.t1.CDS7;Parent=g9860.t1;
OW387024.1_Nowickia_ferox_genome_assembly,_chromosome:_2	AUGUSTUS	exon	67416962	67417379	.	-	.	ID=g9860.t1.exon7;Parent=g9860.t1;
OW387024.1_Nowickia_ferox_genome_assembly,_chromosome:_2	AUGUSTUS	intron	67417380	67417442	0.94	-	.	ID=g9860.t1.intron7;Parent=g9860.t1;
OW387024.1_Nowickia_ferox_genome_assembly,_chromosome:_2	AUGUSTUS	CDS	67417443	67417686	0.94	-	0	ID=g9860.t1.CDS8;Parent=g9860.t1;
OW387024.1_Nowickia_ferox_genome_assembly,_chromosome:_2	AUGUSTUS	exon	67417443	67417686	.	-	.	ID=g9860.t1.exon8;Parent=g9860.t1;
OW387024.1_Nowickia_ferox_genome_assembly,_chromosome:_2	AUGUSTUS	start_codon	67417684	67417686	.	-	0	ID=g9860.t1.start1;Parent=g9860.t1;
OW387024.1_Nowickia_ferox_genome_assembly,_chromosome:_2	GeneMark.hmm3	mRNA	67412910	67417686	.	-	.	ID=g9860.t2;Parent=g9860;
OW387024.1_Nowickia_ferox_genome_assembly,_chromosome:_2	GeneMark.hmm3	stop_codon	67412910	67412912	.	-	0	ID=g9860.t2.stop1;Parent=g9860.t2;
OW387024.1_Nowickia_ferox_genome_assembly,_chromosome:_2	GeneMark.hmm3	CDS	67412910	67413044	.	-	0	ID=g9860.t2.CDS1;Parent=g9860.t2;
OW387024.1_Nowickia_ferox_genome_assembly,_chromosome:_2	GeneMark.hmm3	exon	67412910	67413044	0	-	.	ID=g9860.t2.exon1;Parent=g9860.t2;
OW387024.1_Nowickia_ferox_genome_assembly,_chromosome:_2	GeneMark.hmm3	intron	67413045	67413101	.	-	2	ID=g9860.t2.intron1;Parent=g9860.t2;
OW387024.1_Nowickia_ferox_genome_assembly,_chromosome:_2	GeneMark.hmm3	CDS	67413102	67413250	.	-	2	ID=g9860.t2.CDS2;Parent=g9860.t2;
OW387024.1_Nowickia_ferox_genome_assembly,_chromosome:_2	GeneMark.hmm3	exon	67413102	67413250	0	-	.	ID=g9860.t2.exon2;Parent=g9860.t2;
OW387024.1_Nowickia_ferox_genome_assembly,_chromosome:_2	GeneMark.hmm3	intron	67413251	67413367	.	-	1	ID=g9860.t2.intron2;Parent=g9860.t2;
OW387024.1_Nowickia_ferox_genome_assembly,_chromosome:_2	GeneMark.hmm3	CDS	67413368	67413516	.	-	1	ID=g9860.t2.CDS3;Parent=g9860.t2;
OW387024.1_Nowickia_ferox_genome_assembly,_chromosome:_2	GeneMark.hmm3	exon	67413368	67413516	0	-	.	ID=g9860.t2.exon3;Parent=g9860.t2;
OW387024.1_Nowickia_ferox_genome_assembly,_chromosome:_2	GeneMark.hmm3	intron	67413517	67415323	.	-	0	ID=g9860.t2.intron3;Parent=g9860.t2;
OW387024.1_Nowickia_ferox_genome_assembly,_chromosome:_2	GeneMark.hmm3	CDS	67415324	67415484	.	-	0	ID=g9860.t2.CDS4;Parent=g9860.t2;
OW387024.1_Nowickia_ferox_genome_assembly,_chromosome:_2	GeneMark.hmm3	exon	67415324	67415484	0	-	.	ID=g9860.t2.exon4;Parent=g9860.t2;
OW387024.1_Nowickia_ferox_genome_assembly,_chromosome:_2	GeneMark.hmm3	intron	67415485	67416542	.	-	1	ID=g9860.t2.intron4;Parent=g9860.t2;
OW387024.1_Nowickia_ferox_genome_assembly,_chromosome:_2	GeneMark.hmm3	CDS	67416543	67416660	.	-	1	ID=g9860.t2.CDS5;Parent=g9860.t2;
OW387024.1_Nowickia_ferox_genome_assembly,_chromosome:_2	GeneMark.hmm3	exon	67416543	67416660	0	-	.	ID=g9860.t2.exon5;Parent=g9860.t2;
OW387024.1_Nowickia_ferox_genome_assembly,_chromosome:_2	GeneMark.hmm3	intron	67416661	67416795	.	-	1	ID=g9860.t2.intron5;Parent=g9860.t2;
OW387024.1_Nowickia_ferox_genome_assembly,_chromosome:_2	GeneMark.hmm3	CDS	67416796	67416903	.	-	1	ID=g9860.t2.CDS6;Parent=g9860.t2;
OW387024.1_Nowickia_ferox_genome_assembly,_chromosome:_2	GeneMark.hmm3	exon	67416796	67416903	0	-	.	ID=g9860.t2.exon6;Parent=g9860.t2;
OW387024.1_Nowickia_ferox_genome_assembly,_chromosome:_2	GeneMark.hmm3	intron	67416904	67416961	.	-	1	ID=g9860.t2.intron6;Parent=g9860.t2;
OW387024.1_Nowickia_ferox_genome_assembly,_chromosome:_2	GeneMark.hmm3	CDS	67416962	67417372	.	-	1	ID=g9860.t2.CDS7;Parent=g9860.t2;
OW387024.1_Nowickia_ferox_genome_assembly,_chromosome:_2	GeneMark.hmm3	exon	67416962	67417372	0	-	.	ID=g9860.t2.exon7;Parent=g9860.t2;
OW387024.1_Nowickia_ferox_genome_assembly,_chromosome:_2	GeneMark.hmm3	intron	67417373	67417420	.	-	0	ID=g9860.t2.intron7;Parent=g9860.t2;
OW387024.1_Nowickia_ferox_genome_assembly,_chromosome:_2	GeneMark.hmm3	CDS	67417421	67417686	.	-	0	ID=g9860.t2.CDS8;Parent=g9860.t2;
OW387024.1_Nowickia_ferox_genome_assembly,_chromosome:_2	GeneMark.hmm3	exon	67417421	67417686	0	-	.	ID=g9860.t2.exon8;Parent=g9860.t2;
OW387024.1_Nowickia_ferox_genome_assembly,_chromosome:_2	GeneMark.hmm3	start_codon	67417684	67417686	.	-	0	ID=g9860.t2.start1;Parent=g9860.t2;
OW387024.1_Nowickia_ferox_genome_assembly,_chromosome:_2	AUGUSTUS	gene	67433172	67436469	.	+	.	ID=g9861;
OW387024.1_Nowickia_ferox_genome_assembly,_chromosome:_2	AUGUSTUS	mRNA	67433172	67436469	1	+	.	ID=g9861.t1;Parent=g9861;
OW387024.1_Nowickia_ferox_genome_assembly,_chromosome:_2	AUGUSTUS	start_codon	67433172	67433174	.	+	0	ID=g9861.t1.start1;Parent=g9861.t1;
OW387024.1_Nowickia_ferox_genome_assembly,_chromosome:_2	AUGUSTUS	CDS	67433172	67433198	1	+	0	ID=g9861.t1.CDS1;Parent=g9861.t1;
OW387024.1_Nowickia_ferox_genome_assembly,_chromosome:_2	AUGUSTUS	exon	67433172	67433198	.	+	.	ID=g9861.t1.exon1;Parent=g9861.t1;
OW387024.1_Nowickia_ferox_genome_assembly,_chromosome:_2	AUGUSTUS	intron	67433199	67433257	1	+	.	ID=g9861.t1.intron1;Parent=g9861.t1;
OW387024.1_Nowickia_ferox_genome_assembly,_chromosome:_2	AUGUSTUS	CDS	67433258	67434143	1	+	0	ID=g9861.t1.CDS2;Parent=g9861.t1;
OW387024.1_Nowickia_ferox_genome_assembly,_chromosome:_2	AUGUSTUS	exon	67433258	67434143	.	+	.	ID=g9861.t1.exon2;Parent=g9861.t1;
OW387024.1_Nowickia_ferox_genome_assembly,_chromosome:_2	AUGUSTUS	intron	67434144	67434218	1	+	.	ID=g9861.t1.intron2;Parent=g9861.t1;
OW387024.1_Nowickia_ferox_genome_assembly,_chromosome:_2	AUGUSTUS	CDS	67434219	67434693	1	+	2	ID=g9861.t1.CDS3;Parent=g9861.t1;
OW387024.1_Nowickia_ferox_genome_assembly,_chromosome:_2	AUGUSTUS	exon	67434219	67434693	.	+	.	ID=g9861.t1.exon3;Parent=g9861.t1;
OW387024.1_Nowickia_ferox_genome_assembly,_chromosome:_2	AUGUSTUS	intron	67434694	67434749	1	+	.	ID=g9861.t1.intron3;Parent=g9861.t1;
OW387024.1_Nowickia_ferox_genome_assembly,_chromosome:_2	AUGUSTUS	CDS	67434750	67436469	1	+	1	ID=g9861.t1.CDS4;Parent=g9861.t1;
OW387024.1_Nowickia_ferox_genome_assembly,_chromosome:_2	AUGUSTUS	exon	67434750	67436469	.	+	.	ID=g9861.t1.exon4;Parent=g9861.t1;
OW387024.1_Nowickia_ferox_genome_assembly,_chromosome:_2	AUGUSTUS	stop_codon	67436467	67436469	.	+	0	ID=g9861.t1.stop1;Parent=g9861.t1;
OW387024.1_Nowickia_ferox_genome_assembly,_chromosome:_2	AUGUSTUS	gene	67458781	67459235	.	-	.	ID=g9862;
OW387024.1_Nowickia_ferox_genome_assembly,_chromosome:_2	AUGUSTUS	mRNA	67458781	67459235	0.59	-	.	ID=g9862.t1;Parent=g9862;
OW387024.1_Nowickia_ferox_genome_assembly,_chromosome:_2	AUGUSTUS	stop_codon	67458781	67458783	.	-	0	ID=g9862.t1.stop1;Parent=g9862.t1;
OW387024.1_Nowickia_ferox_genome_assembly,_chromosome:_2	AUGUSTUS	CDS	67458781	67458985	0.81	-	1	ID=g9862.t1.CDS1;Parent=g9862.t1;
OW387024.1_Nowickia_ferox_genome_assembly,_chromosome:_2	AUGUSTUS	exon	67458781	67458985	.	-	.	ID=g9862.t1.exon1;Parent=g9862.t1;
OW387024.1_Nowickia_ferox_genome_assembly,_chromosome:_2	AUGUSTUS	intron	67458986	67459065	0.81	-	.	ID=g9862.t1.intron1;Parent=g9862.t1;
OW387024.1_Nowickia_ferox_genome_assembly,_chromosome:_2	AUGUSTUS	CDS	67459066	67459235	0.59	-	0	ID=g9862.t1.CDS2;Parent=g9862.t1;
OW387024.1_Nowickia_ferox_genome_assembly,_chromosome:_2	AUGUSTUS	exon	67459066	67459235	.	-	.	ID=g9862.t1.exon2;Parent=g9862.t1;
OW387024.1_Nowickia_ferox_genome_assembly,_chromosome:_2	AUGUSTUS	start_codon	67459233	67459235	.	-	0	ID=g9862.t1.start1;Parent=g9862.t1;
OW387024.1_Nowickia_ferox_genome_assembly,_chromosome:_2	AUGUSTUS	gene	67467328	67468351	.	-	.	ID=g9863;
OW387024.1_Nowickia_ferox_genome_assembly,_chromosome:_2	AUGUSTUS	mRNA	67467328	67468351	0.55	-	.	ID=g9863.t1;Parent=g9863;
OW387024.1_Nowickia_ferox_genome_assembly,_chromosome:_2	AUGUSTUS	stop_codon	67467328	67467330	.	-	0	ID=g9863.t1.stop1;Parent=g9863.t1;
OW387024.1_Nowickia_ferox_genome_assembly,_chromosome:_2	AUGUSTUS	CDS	67467328	67467473	0.55	-	2	ID=g9863.t1.CDS1;Parent=g9863.t1;
OW387024.1_Nowickia_ferox_genome_assembly,_chromosome:_2	AUGUSTUS	exon	67467328	67467473	.	-	.	ID=g9863.t1.exon1;Parent=g9863.t1;
OW387024.1_Nowickia_ferox_genome_assembly,_chromosome:_2	AUGUSTUS	intron	67467474	67467555	0.55	-	.	ID=g9863.t1.intron1;Parent=g9863.t1;
OW387024.1_Nowickia_ferox_genome_assembly,_chromosome:_2	AUGUSTUS	CDS	67467556	67468351	0.55	-	0	ID=g9863.t1.CDS2;Parent=g9863.t1;
OW387024.1_Nowickia_ferox_genome_assembly,_chromosome:_2	AUGUSTUS	exon	67467556	67468351	.	-	.	ID=g9863.t1.exon2;Parent=g9863.t1;
OW387024.1_Nowickia_ferox_genome_assembly,_chromosome:_2	AUGUSTUS	start_codon	67468349	67468351	.	-	0	ID=g9863.t1.start1;Parent=g9863.t1;
OW387024.1_Nowickia_ferox_genome_assembly,_chromosome:_2	AUGUSTUS	gene	67468477	67469195	.	-	.	ID=g9864;
OW387024.1_Nowickia_ferox_genome_assembly,_chromosome:_2	AUGUSTUS	mRNA	67468477	67469195	1	-	.	ID=g9864.t1;Parent=g9864;
OW387024.1_Nowickia_ferox_genome_assembly,_chromosome:_2	AUGUSTUS	stop_codon	67468477	67468479	.	-	0	ID=g9864.t1.stop1;Parent=g9864.t1;
OW387024.1_Nowickia_ferox_genome_assembly,_chromosome:_2	AUGUSTUS	CDS	67468477	67468976	1	-	2	ID=g9864.t1.CDS1;Parent=g9864.t1;
OW387024.1_Nowickia_ferox_genome_assembly,_chromosome:_2	AUGUSTUS	exon	67468477	67468976	.	-	.	ID=g9864.t1.exon1;Parent=g9864.t1;
OW387024.1_Nowickia_ferox_genome_assembly,_chromosome:_2	AUGUSTUS	intron	67468977	67469068	1	-	.	ID=g9864.t1.intron1;Parent=g9864.t1;
OW387024.1_Nowickia_ferox_genome_assembly,_chromosome:_2	AUGUSTUS	CDS	67469069	67469195	1	-	0	ID=g9864.t1.CDS2;Parent=g9864.t1;
OW387024.1_Nowickia_ferox_genome_assembly,_chromosome:_2	AUGUSTUS	exon	67469069	67469195	.	-	.	ID=g9864.t1.exon2;Parent=g9864.t1;
OW387024.1_Nowickia_ferox_genome_assembly,_chromosome:_2	AUGUSTUS	start_codon	67469193	67469195	.	-	0	ID=g9864.t1.start1;Parent=g9864.t1;
OW387024.1_Nowickia_ferox_genome_assembly,_chromosome:_2	AUGUSTUS	gene	67478334	67479383	.	+	.	ID=g9865;
OW387024.1_Nowickia_ferox_genome_assembly,_chromosome:_2	AUGUSTUS	mRNA	67478334	67479383	1	+	.	ID=g9865.t1;Parent=g9865;
OW387024.1_Nowickia_ferox_genome_assembly,_chromosome:_2	AUGUSTUS	start_codon	67478334	67478336	.	+	0	ID=g9865.t1.start1;Parent=g9865.t1;
OW387024.1_Nowickia_ferox_genome_assembly,_chromosome:_2	AUGUSTUS	CDS	67478334	67478611	1	+	0	ID=g9865.t1.CDS1;Parent=g9865.t1;
OW387024.1_Nowickia_ferox_genome_assembly,_chromosome:_2	AUGUSTUS	exon	67478334	67478611	.	+	.	ID=g9865.t1.exon1;Parent=g9865.t1;
OW387024.1_Nowickia_ferox_genome_assembly,_chromosome:_2	AUGUSTUS	intron	67478612	67478677	1	+	.	ID=g9865.t1.intron1;Parent=g9865.t1;
OW387024.1_Nowickia_ferox_genome_assembly,_chromosome:_2	AUGUSTUS	CDS	67478678	67478951	1	+	1	ID=g9865.t1.CDS2;Parent=g9865.t1;
OW387024.1_Nowickia_ferox_genome_assembly,_chromosome:_2	AUGUSTUS	exon	67478678	67478951	.	+	.	ID=g9865.t1.exon2;Parent=g9865.t1;
OW387024.1_Nowickia_ferox_genome_assembly,_chromosome:_2	AUGUSTUS	intron	67478952	67479014	1	+	.	ID=g9865.t1.intron2;Parent=g9865.t1;
OW387024.1_Nowickia_ferox_genome_assembly,_chromosome:_2	AUGUSTUS	CDS	67479015	67479383	1	+	0	ID=g9865.t1.CDS3;Parent=g9865.t1;
OW387024.1_Nowickia_ferox_genome_assembly,_chromosome:_2	AUGUSTUS	exon	67479015	67479383	.	+	.	ID=g9865.t1.exon3;Parent=g9865.t1;
OW387024.1_Nowickia_ferox_genome_assembly,_chromosome:_2	AUGUSTUS	stop_codon	67479381	67479383	.	+	0	ID=g9865.t1.stop1;Parent=g9865.t1;
OW387024.1_Nowickia_ferox_genome_assembly,_chromosome:_2	AUGUSTUS	gene	67516856	67521327	.	+	.	ID=g9866;
OW387024.1_Nowickia_ferox_genome_assembly,_chromosome:_2	AUGUSTUS	mRNA	67516856	67521327	0.77	+	.	ID=g9866.t1;Parent=g9866;
OW387024.1_Nowickia_ferox_genome_assembly,_chromosome:_2	AUGUSTUS	start_codon	67516856	67516858	.	+	0	ID=g9866.t1.start1;Parent=g9866.t1;
OW387024.1_Nowickia_ferox_genome_assembly,_chromosome:_2	AUGUSTUS	CDS	67516856	67516917	0.77	+	0	ID=g9866.t1.CDS1;Parent=g9866.t1;
OW387024.1_Nowickia_ferox_genome_assembly,_chromosome:_2	AUGUSTUS	exon	67516856	67516917	.	+	.	ID=g9866.t1.exon1;Parent=g9866.t1;
OW387024.1_Nowickia_ferox_genome_assembly,_chromosome:_2	AUGUSTUS	intron	67516918	67521032	0.77	+	.	ID=g9866.t1.intron1;Parent=g9866.t1;
OW387024.1_Nowickia_ferox_genome_assembly,_chromosome:_2	AUGUSTUS	CDS	67521033	67521327	1	+	1	ID=g9866.t1.CDS2;Parent=g9866.t1;
OW387024.1_Nowickia_ferox_genome_assembly,_chromosome:_2	AUGUSTUS	exon	67521033	67521327	.	+	.	ID=g9866.t1.exon2;Parent=g9866.t1;
OW387024.1_Nowickia_ferox_genome_assembly,_chromosome:_2	AUGUSTUS	stop_codon	67521325	67521327	.	+	0	ID=g9866.t1.stop1;Parent=g9866.t1;
OW387024.1_Nowickia_ferox_genome_assembly,_chromosome:_2	AUGUSTUS	gene	67535308	67535859	.	-	.	ID=g9867;
OW387024.1_Nowickia_ferox_genome_assembly,_chromosome:_2	AUGUSTUS	mRNA	67535308	67535859	1	-	.	ID=g9867.t1;Parent=g9867;
OW387024.1_Nowickia_ferox_genome_assembly,_chromosome:_2	AUGUSTUS	stop_codon	67535308	67535310	.	-	0	ID=g9867.t1.stop1;Parent=g9867.t1;
OW387024.1_Nowickia_ferox_genome_assembly,_chromosome:_2	AUGUSTUS	CDS	67535308	67535859	1	-	0	ID=g9867.t1.CDS1;Parent=g9867.t1;
OW387024.1_Nowickia_ferox_genome_assembly,_chromosome:_2	AUGUSTUS	exon	67535308	67535859	.	-	.	ID=g9867.t1.exon1;Parent=g9867.t1;
OW387024.1_Nowickia_ferox_genome_assembly,_chromosome:_2	AUGUSTUS	start_codon	67535857	67535859	.	-	0	ID=g9867.t1.start1;Parent=g9867.t1;
OW387024.1_Nowickia_ferox_genome_assembly,_chromosome:_2	AUGUSTUS	gene	67570933	67574651	.	+	.	ID=g9868;
OW387024.1_Nowickia_ferox_genome_assembly,_chromosome:_2	AUGUSTUS	mRNA	67570933	67574651	1	+	.	ID=g9868.t1;Parent=g9868;
OW387024.1_Nowickia_ferox_genome_assembly,_chromosome:_2	AUGUSTUS	start_codon	67570933	67570935	.	+	0	ID=g9868.t1.start1;Parent=g9868.t1;
OW387024.1_Nowickia_ferox_genome_assembly,_chromosome:_2	AUGUSTUS	CDS	67570933	67570963	1	+	0	ID=g9868.t1.CDS1;Parent=g9868.t1;
OW387024.1_Nowickia_ferox_genome_assembly,_chromosome:_2	AUGUSTUS	exon	67570933	67570963	.	+	.	ID=g9868.t1.exon1;Parent=g9868.t1;
OW387024.1_Nowickia_ferox_genome_assembly,_chromosome:_2	AUGUSTUS	intron	67570964	67574224	1	+	.	ID=g9868.t1.intron1;Parent=g9868.t1;
OW387024.1_Nowickia_ferox_genome_assembly,_chromosome:_2	AUGUSTUS	CDS	67574225	67574485	1	+	2	ID=g9868.t1.CDS2;Parent=g9868.t1;
OW387024.1_Nowickia_ferox_genome_assembly,_chromosome:_2	AUGUSTUS	exon	67574225	67574485	.	+	.	ID=g9868.t1.exon2;Parent=g9868.t1;
OW387024.1_Nowickia_ferox_genome_assembly,_chromosome:_2	AUGUSTUS	intron	67574486	67574544	1	+	.	ID=g9868.t1.intron2;Parent=g9868.t1;
OW387024.1_Nowickia_ferox_genome_assembly,_chromosome:_2	AUGUSTUS	CDS	67574545	67574651	1	+	2	ID=g9868.t1.CDS3;Parent=g9868.t1;
OW387024.1_Nowickia_ferox_genome_assembly,_chromosome:_2	AUGUSTUS	exon	67574545	67574651	.	+	.	ID=g9868.t1.exon3;Parent=g9868.t1;
OW387024.1_Nowickia_ferox_genome_assembly,_chromosome:_2	AUGUSTUS	stop_codon	67574649	67574651	.	+	0	ID=g9868.t1.stop1;Parent=g9868.t1;
OW387024.1_Nowickia_ferox_genome_assembly,_chromosome:_2	AUGUSTUS	gene	67581994	67582209	.	+	.	ID=g9869;
OW387024.1_Nowickia_ferox_genome_assembly,_chromosome:_2	AUGUSTUS	mRNA	67581994	67582209	0.94	+	.	ID=g9869.t1;Parent=g9869;
OW387024.1_Nowickia_ferox_genome_assembly,_chromosome:_2	AUGUSTUS	start_codon	67581994	67581996	.	+	0	ID=g9869.t1.start1;Parent=g9869.t1;
OW387024.1_Nowickia_ferox_genome_assembly,_chromosome:_2	AUGUSTUS	CDS	67581994	67582209	0.94	+	0	ID=g9869.t1.CDS1;Parent=g9869.t1;
OW387024.1_Nowickia_ferox_genome_assembly,_chromosome:_2	AUGUSTUS	exon	67581994	67582209	.	+	.	ID=g9869.t1.exon1;Parent=g9869.t1;
OW387024.1_Nowickia_ferox_genome_assembly,_chromosome:_2	AUGUSTUS	stop_codon	67582207	67582209	.	+	0	ID=g9869.t1.stop1;Parent=g9869.t1;
OW387024.1_Nowickia_ferox_genome_assembly,_chromosome:_2	AUGUSTUS	gene	67748161	67755532	.	-	.	ID=g9870;
OW387024.1_Nowickia_ferox_genome_assembly,_chromosome:_2	AUGUSTUS	mRNA	67748161	67755532	1	-	.	ID=g9870.t1;Parent=g9870;
OW387024.1_Nowickia_ferox_genome_assembly,_chromosome:_2	AUGUSTUS	stop_codon	67748161	67748163	.	-	0	ID=g9870.t1.stop1;Parent=g9870.t1;
OW387024.1_Nowickia_ferox_genome_assembly,_chromosome:_2	AUGUSTUS	CDS	67748161	67749017	1	-	2	ID=g9870.t1.CDS1;Parent=g9870.t1;
OW387024.1_Nowickia_ferox_genome_assembly,_chromosome:_2	AUGUSTUS	exon	67748161	67749017	.	-	.	ID=g9870.t1.exon1;Parent=g9870.t1;
OW387024.1_Nowickia_ferox_genome_assembly,_chromosome:_2	AUGUSTUS	intron	67749018	67754788	1	-	.	ID=g9870.t1.intron1;Parent=g9870.t1;
OW387024.1_Nowickia_ferox_genome_assembly,_chromosome:_2	AUGUSTUS	CDS	67754789	67755401	1	-	0	ID=g9870.t1.CDS2;Parent=g9870.t1;
OW387024.1_Nowickia_ferox_genome_assembly,_chromosome:_2	AUGUSTUS	exon	67754789	67755401	.	-	.	ID=g9870.t1.exon2;Parent=g9870.t1;
OW387024.1_Nowickia_ferox_genome_assembly,_chromosome:_2	AUGUSTUS	intron	67755402	67755505	1	-	.	ID=g9870.t1.intron2;Parent=g9870.t1;
OW387024.1_Nowickia_ferox_genome_assembly,_chromosome:_2	AUGUSTUS	CDS	67755506	67755532	1	-	0	ID=g9870.t1.CDS3;Parent=g9870.t1;
OW387024.1_Nowickia_ferox_genome_assembly,_chromosome:_2	AUGUSTUS	exon	67755506	67755532	.	-	.	ID=g9870.t1.exon3;Parent=g9870.t1;
OW387024.1_Nowickia_ferox_genome_assembly,_chromosome:_2	AUGUSTUS	start_codon	67755530	67755532	.	-	0	ID=g9870.t1.start1;Parent=g9870.t1;
OW387024.1_Nowickia_ferox_genome_assembly,_chromosome:_2	AUGUSTUS	gene	67775685	67776614	.	+	.	ID=g9871;
OW387024.1_Nowickia_ferox_genome_assembly,_chromosome:_2	AUGUSTUS	mRNA	67775706	67776614	1	+	.	ID=g9871.t1;Parent=g9871;
OW387024.1_Nowickia_ferox_genome_assembly,_chromosome:_2	AUGUSTUS	start_codon	67775706	67775708	.	+	0	ID=g9871.t1.start1;Parent=g9871.t1;
OW387024.1_Nowickia_ferox_genome_assembly,_chromosome:_2	AUGUSTUS	CDS	67775706	67776614	1	+	0	ID=g9871.t1.CDS1;Parent=g9871.t1;
OW387024.1_Nowickia_ferox_genome_assembly,_chromosome:_2	AUGUSTUS	exon	67775706	67776614	.	+	.	ID=g9871.t1.exon1;Parent=g9871.t1;
OW387024.1_Nowickia_ferox_genome_assembly,_chromosome:_2	AUGUSTUS	stop_codon	67776612	67776614	.	+	0	ID=g9871.t1.stop1;Parent=g9871.t1;
OW387024.1_Nowickia_ferox_genome_assembly,_chromosome:_2	GeneMark.hmm3	mRNA	67775685	67776614	.	+	.	ID=g9871.t2;Parent=g9871;
OW387024.1_Nowickia_ferox_genome_assembly,_chromosome:_2	GeneMark.hmm3	CDS	67775685	67776614	.	+	0	ID=g9871.t2.CDS1;Parent=g9871.t2;
OW387024.1_Nowickia_ferox_genome_assembly,_chromosome:_2	GeneMark.hmm3	exon	67775685	67776614	.	+	0	ID=g9871.t2.exon1;Parent=g9871.t2;
OW387024.1_Nowickia_ferox_genome_assembly,_chromosome:_2	AUGUSTUS	gene	67785070	67786400	.	-	.	ID=g9872;
OW387024.1_Nowickia_ferox_genome_assembly,_chromosome:_2	AUGUSTUS	mRNA	67785070	67786400	1	-	.	ID=g9872.t1;Parent=g9872;
OW387024.1_Nowickia_ferox_genome_assembly,_chromosome:_2	AUGUSTUS	stop_codon	67785070	67785072	.	-	0	ID=g9872.t1.stop1;Parent=g9872.t1;
OW387024.1_Nowickia_ferox_genome_assembly,_chromosome:_2	AUGUSTUS	CDS	67785070	67785615	1	-	0	ID=g9872.t1.CDS1;Parent=g9872.t1;
OW387024.1_Nowickia_ferox_genome_assembly,_chromosome:_2	AUGUSTUS	exon	67785070	67785615	.	-	.	ID=g9872.t1.exon1;Parent=g9872.t1;
OW387024.1_Nowickia_ferox_genome_assembly,_chromosome:_2	AUGUSTUS	intron	67785616	67785688	1	-	.	ID=g9872.t1.intron1;Parent=g9872.t1;
OW387024.1_Nowickia_ferox_genome_assembly,_chromosome:_2	AUGUSTUS	CDS	67785689	67786084	1	-	0	ID=g9872.t1.CDS2;Parent=g9872.t1;
OW387024.1_Nowickia_ferox_genome_assembly,_chromosome:_2	AUGUSTUS	exon	67785689	67786084	.	-	.	ID=g9872.t1.exon2;Parent=g9872.t1;
OW387024.1_Nowickia_ferox_genome_assembly,_chromosome:_2	AUGUSTUS	intron	67786085	67786142	1	-	.	ID=g9872.t1.intron2;Parent=g9872.t1;
OW387024.1_Nowickia_ferox_genome_assembly,_chromosome:_2	AUGUSTUS	CDS	67786143	67786400	1	-	0	ID=g9872.t1.CDS3;Parent=g9872.t1;
OW387024.1_Nowickia_ferox_genome_assembly,_chromosome:_2	AUGUSTUS	exon	67786143	67786400	.	-	.	ID=g9872.t1.exon3;Parent=g9872.t1;
OW387024.1_Nowickia_ferox_genome_assembly,_chromosome:_2	AUGUSTUS	start_codon	67786398	67786400	.	-	0	ID=g9872.t1.start1;Parent=g9872.t1;
OW387024.1_Nowickia_ferox_genome_assembly,_chromosome:_2	AUGUSTUS	gene	67796163	67796635	.	-	.	ID=g9873;
OW387024.1_Nowickia_ferox_genome_assembly,_chromosome:_2	AUGUSTUS	mRNA	67796163	67796635	1	-	.	ID=g9873.t1;Parent=g9873;
OW387024.1_Nowickia_ferox_genome_assembly,_chromosome:_2	AUGUSTUS	stop_codon	67796163	67796165	.	-	0	ID=g9873.t1.stop1;Parent=g9873.t1;
OW387024.1_Nowickia_ferox_genome_assembly,_chromosome:_2	AUGUSTUS	CDS	67796163	67796369	1	-	0	ID=g9873.t1.CDS1;Parent=g9873.t1;
OW387024.1_Nowickia_ferox_genome_assembly,_chromosome:_2	AUGUSTUS	exon	67796163	67796369	.	-	.	ID=g9873.t1.exon1;Parent=g9873.t1;
OW387024.1_Nowickia_ferox_genome_assembly,_chromosome:_2	AUGUSTUS	intron	67796370	67796434	1	-	.	ID=g9873.t1.intron1;Parent=g9873.t1;
OW387024.1_Nowickia_ferox_genome_assembly,_chromosome:_2	AUGUSTUS	CDS	67796435	67796519	1	-	1	ID=g9873.t1.CDS2;Parent=g9873.t1;
OW387024.1_Nowickia_ferox_genome_assembly,_chromosome:_2	AUGUSTUS	exon	67796435	67796519	.	-	.	ID=g9873.t1.exon2;Parent=g9873.t1;
OW387024.1_Nowickia_ferox_genome_assembly,_chromosome:_2	AUGUSTUS	intron	67796520	67796582	1	-	.	ID=g9873.t1.intron2;Parent=g9873.t1;
OW387024.1_Nowickia_ferox_genome_assembly,_chromosome:_2	AUGUSTUS	CDS	67796583	67796635	1	-	0	ID=g9873.t1.CDS3;Parent=g9873.t1;
OW387024.1_Nowickia_ferox_genome_assembly,_chromosome:_2	AUGUSTUS	exon	67796583	67796635	.	-	.	ID=g9873.t1.exon3;Parent=g9873.t1;
OW387024.1_Nowickia_ferox_genome_assembly,_chromosome:_2	AUGUSTUS	start_codon	67796633	67796635	.	-	0	ID=g9873.t1.start1;Parent=g9873.t1;
OW387024.1_Nowickia_ferox_genome_assembly,_chromosome:_2	AUGUSTUS	gene	67801131	67815155	.	+	.	ID=g9874;
OW387024.1_Nowickia_ferox_genome_assembly,_chromosome:_2	AUGUSTUS	mRNA	67801131	67815155	1	+	.	ID=g9874.t1;Parent=g9874;
OW387024.1_Nowickia_ferox_genome_assembly,_chromosome:_2	AUGUSTUS	start_codon	67801131	67801133	.	+	0	ID=g9874.t1.start1;Parent=g9874.t1;
OW387024.1_Nowickia_ferox_genome_assembly,_chromosome:_2	AUGUSTUS	CDS	67801131	67801199	1	+	0	ID=g9874.t1.CDS1;Parent=g9874.t1;
OW387024.1_Nowickia_ferox_genome_assembly,_chromosome:_2	AUGUSTUS	exon	67801131	67801199	.	+	.	ID=g9874.t1.exon1;Parent=g9874.t1;
OW387024.1_Nowickia_ferox_genome_assembly,_chromosome:_2	AUGUSTUS	intron	67801200	67801296	1	+	.	ID=g9874.t1.intron1;Parent=g9874.t1;
OW387024.1_Nowickia_ferox_genome_assembly,_chromosome:_2	AUGUSTUS	CDS	67801297	67801858	1	+	0	ID=g9874.t1.CDS2;Parent=g9874.t1;
OW387024.1_Nowickia_ferox_genome_assembly,_chromosome:_2	AUGUSTUS	exon	67801297	67801858	.	+	.	ID=g9874.t1.exon2;Parent=g9874.t1;
OW387024.1_Nowickia_ferox_genome_assembly,_chromosome:_2	AUGUSTUS	intron	67801859	67801913	1	+	.	ID=g9874.t1.intron2;Parent=g9874.t1;
OW387024.1_Nowickia_ferox_genome_assembly,_chromosome:_2	AUGUSTUS	CDS	67801914	67802127	1	+	2	ID=g9874.t1.CDS3;Parent=g9874.t1;
OW387024.1_Nowickia_ferox_genome_assembly,_chromosome:_2	AUGUSTUS	exon	67801914	67802127	.	+	.	ID=g9874.t1.exon3;Parent=g9874.t1;
OW387024.1_Nowickia_ferox_genome_assembly,_chromosome:_2	AUGUSTUS	intron	67802128	67811432	1	+	.	ID=g9874.t1.intron3;Parent=g9874.t1;
OW387024.1_Nowickia_ferox_genome_assembly,_chromosome:_2	AUGUSTUS	CDS	67811433	67812684	1	+	1	ID=g9874.t1.CDS4;Parent=g9874.t1;
OW387024.1_Nowickia_ferox_genome_assembly,_chromosome:_2	AUGUSTUS	exon	67811433	67812684	.	+	.	ID=g9874.t1.exon4;Parent=g9874.t1;
OW387024.1_Nowickia_ferox_genome_assembly,_chromosome:_2	AUGUSTUS	intron	67812685	67812747	1	+	.	ID=g9874.t1.intron4;Parent=g9874.t1;
OW387024.1_Nowickia_ferox_genome_assembly,_chromosome:_2	AUGUSTUS	CDS	67812748	67813277	1	+	0	ID=g9874.t1.CDS5;Parent=g9874.t1;
OW387024.1_Nowickia_ferox_genome_assembly,_chromosome:_2	AUGUSTUS	exon	67812748	67813277	.	+	.	ID=g9874.t1.exon5;Parent=g9874.t1;
OW387024.1_Nowickia_ferox_genome_assembly,_chromosome:_2	AUGUSTUS	intron	67813278	67813722	1	+	.	ID=g9874.t1.intron5;Parent=g9874.t1;
OW387024.1_Nowickia_ferox_genome_assembly,_chromosome:_2	AUGUSTUS	CDS	67813723	67813983	1	+	1	ID=g9874.t1.CDS6;Parent=g9874.t1;
OW387024.1_Nowickia_ferox_genome_assembly,_chromosome:_2	AUGUSTUS	exon	67813723	67813983	.	+	.	ID=g9874.t1.exon6;Parent=g9874.t1;
OW387024.1_Nowickia_ferox_genome_assembly,_chromosome:_2	AUGUSTUS	intron	67813984	67814045	1	+	.	ID=g9874.t1.intron6;Parent=g9874.t1;
OW387024.1_Nowickia_ferox_genome_assembly,_chromosome:_2	AUGUSTUS	CDS	67814046	67814148	1	+	1	ID=g9874.t1.CDS7;Parent=g9874.t1;
OW387024.1_Nowickia_ferox_genome_assembly,_chromosome:_2	AUGUSTUS	exon	67814046	67814148	.	+	.	ID=g9874.t1.exon7;Parent=g9874.t1;
OW387024.1_Nowickia_ferox_genome_assembly,_chromosome:_2	AUGUSTUS	intron	67814149	67814210	1	+	.	ID=g9874.t1.intron7;Parent=g9874.t1;
OW387024.1_Nowickia_ferox_genome_assembly,_chromosome:_2	AUGUSTUS	CDS	67814211	67815155	1	+	0	ID=g9874.t1.CDS8;Parent=g9874.t1;
OW387024.1_Nowickia_ferox_genome_assembly,_chromosome:_2	AUGUSTUS	exon	67814211	67815155	.	+	.	ID=g9874.t1.exon8;Parent=g9874.t1;
OW387024.1_Nowickia_ferox_genome_assembly,_chromosome:_2	AUGUSTUS	stop_codon	67815153	67815155	.	+	0	ID=g9874.t1.stop1;Parent=g9874.t1;
OW387024.1_Nowickia_ferox_genome_assembly,_chromosome:_2	AUGUSTUS	gene	67815251	67820190	.	-	.	ID=g9875;
OW387024.1_Nowickia_ferox_genome_assembly,_chromosome:_2	AUGUSTUS	mRNA	67815251	67820190	1	-	.	ID=g9875.t1;Parent=g9875;
OW387024.1_Nowickia_ferox_genome_assembly,_chromosome:_2	AUGUSTUS	stop_codon	67815251	67815253	.	-	0	ID=g9875.t1.stop1;Parent=g9875.t1;
OW387024.1_Nowickia_ferox_genome_assembly,_chromosome:_2	AUGUSTUS	CDS	67815251	67815747	1	-	2	ID=g9875.t1.CDS1;Parent=g9875.t1;
OW387024.1_Nowickia_ferox_genome_assembly,_chromosome:_2	AUGUSTUS	exon	67815251	67815747	.	-	.	ID=g9875.t1.exon1;Parent=g9875.t1;
OW387024.1_Nowickia_ferox_genome_assembly,_chromosome:_2	AUGUSTUS	intron	67815748	67819976	1	-	.	ID=g9875.t1.intron1;Parent=g9875.t1;
OW387024.1_Nowickia_ferox_genome_assembly,_chromosome:_2	AUGUSTUS	CDS	67819977	67820190	1	-	0	ID=g9875.t1.CDS2;Parent=g9875.t1;
OW387024.1_Nowickia_ferox_genome_assembly,_chromosome:_2	AUGUSTUS	exon	67819977	67820190	.	-	.	ID=g9875.t1.exon2;Parent=g9875.t1;
OW387024.1_Nowickia_ferox_genome_assembly,_chromosome:_2	AUGUSTUS	start_codon	67820188	67820190	.	-	0	ID=g9875.t1.start1;Parent=g9875.t1;
OW387024.1_Nowickia_ferox_genome_assembly,_chromosome:_2	AUGUSTUS	gene	67825176	67831426	.	+	.	ID=g9876;
OW387024.1_Nowickia_ferox_genome_assembly,_chromosome:_2	AUGUSTUS	mRNA	67825176	67831426	1	+	.	ID=g9876.t1;Parent=g9876;
OW387024.1_Nowickia_ferox_genome_assembly,_chromosome:_2	AUGUSTUS	start_codon	67825176	67825178	.	+	0	ID=g9876.t1.start1;Parent=g9876.t1;
OW387024.1_Nowickia_ferox_genome_assembly,_chromosome:_2	AUGUSTUS	CDS	67825176	67825565	1	+	0	ID=g9876.t1.CDS1;Parent=g9876.t1;
OW387024.1_Nowickia_ferox_genome_assembly,_chromosome:_2	AUGUSTUS	exon	67825176	67825565	.	+	.	ID=g9876.t1.exon1;Parent=g9876.t1;
OW387024.1_Nowickia_ferox_genome_assembly,_chromosome:_2	AUGUSTUS	intron	67825566	67830403	1	+	.	ID=g9876.t1.intron1;Parent=g9876.t1;
OW387024.1_Nowickia_ferox_genome_assembly,_chromosome:_2	AUGUSTUS	CDS	67830404	67831426	1	+	0	ID=g9876.t1.CDS2;Parent=g9876.t1;
OW387024.1_Nowickia_ferox_genome_assembly,_chromosome:_2	AUGUSTUS	exon	67830404	67831426	.	+	.	ID=g9876.t1.exon2;Parent=g9876.t1;
OW387024.1_Nowickia_ferox_genome_assembly,_chromosome:_2	AUGUSTUS	stop_codon	67831424	67831426	.	+	0	ID=g9876.t1.stop1;Parent=g9876.t1;
OW387024.1_Nowickia_ferox_genome_assembly,_chromosome:_2	AUGUSTUS	gene	67850250	67850813	.	+	.	ID=g9877;
OW387024.1_Nowickia_ferox_genome_assembly,_chromosome:_2	AUGUSTUS	mRNA	67850250	67850813	1	+	.	ID=g9877.t1;Parent=g9877;
OW387024.1_Nowickia_ferox_genome_assembly,_chromosome:_2	AUGUSTUS	start_codon	67850250	67850252	.	+	0	ID=g9877.t1.start1;Parent=g9877.t1;
OW387024.1_Nowickia_ferox_genome_assembly,_chromosome:_2	AUGUSTUS	CDS	67850250	67850331	1	+	0	ID=g9877.t1.CDS1;Parent=g9877.t1;
OW387024.1_Nowickia_ferox_genome_assembly,_chromosome:_2	AUGUSTUS	exon	67850250	67850331	.	+	.	ID=g9877.t1.exon1;Parent=g9877.t1;
OW387024.1_Nowickia_ferox_genome_assembly,_chromosome:_2	AUGUSTUS	intron	67850332	67850481	1	+	.	ID=g9877.t1.intron1;Parent=g9877.t1;
OW387024.1_Nowickia_ferox_genome_assembly,_chromosome:_2	AUGUSTUS	CDS	67850482	67850813	1	+	2	ID=g9877.t1.CDS2;Parent=g9877.t1;
OW387024.1_Nowickia_ferox_genome_assembly,_chromosome:_2	AUGUSTUS	exon	67850482	67850813	.	+	.	ID=g9877.t1.exon2;Parent=g9877.t1;
OW387024.1_Nowickia_ferox_genome_assembly,_chromosome:_2	AUGUSTUS	stop_codon	67850811	67850813	.	+	0	ID=g9877.t1.stop1;Parent=g9877.t1;
OW387024.1_Nowickia_ferox_genome_assembly,_chromosome:_2	AUGUSTUS	gene	67869127	67870200	.	+	.	ID=g9878;
OW387024.1_Nowickia_ferox_genome_assembly,_chromosome:_2	AUGUSTUS	mRNA	67869127	67870200	1	+	.	ID=g9878.t1;Parent=g9878;
OW387024.1_Nowickia_ferox_genome_assembly,_chromosome:_2	AUGUSTUS	start_codon	67869127	67869129	.	+	0	ID=g9878.t1.start1;Parent=g9878.t1;
OW387024.1_Nowickia_ferox_genome_assembly,_chromosome:_2	AUGUSTUS	CDS	67869127	67870200	1	+	0	ID=g9878.t1.CDS1;Parent=g9878.t1;
OW387024.1_Nowickia_ferox_genome_assembly,_chromosome:_2	AUGUSTUS	exon	67869127	67870200	.	+	.	ID=g9878.t1.exon1;Parent=g9878.t1;
OW387024.1_Nowickia_ferox_genome_assembly,_chromosome:_2	AUGUSTUS	stop_codon	67870198	67870200	.	+	0	ID=g9878.t1.stop1;Parent=g9878.t1;
OW387024.1_Nowickia_ferox_genome_assembly,_chromosome:_2	AUGUSTUS	gene	67901860	67902541	.	+	.	ID=g9879;
OW387024.1_Nowickia_ferox_genome_assembly,_chromosome:_2	AUGUSTUS	mRNA	67901860	67902541	1	+	.	ID=g9879.t1;Parent=g9879;
OW387024.1_Nowickia_ferox_genome_assembly,_chromosome:_2	AUGUSTUS	start_codon	67901860	67901862	.	+	0	ID=g9879.t1.start1;Parent=g9879.t1;
OW387024.1_Nowickia_ferox_genome_assembly,_chromosome:_2	AUGUSTUS	CDS	67901860	67902079	1	+	0	ID=g9879.t1.CDS1;Parent=g9879.t1;
OW387024.1_Nowickia_ferox_genome_assembly,_chromosome:_2	AUGUSTUS	exon	67901860	67902079	.	+	.	ID=g9879.t1.exon1;Parent=g9879.t1;
OW387024.1_Nowickia_ferox_genome_assembly,_chromosome:_2	AUGUSTUS	intron	67902080	67902137	1	+	.	ID=g9879.t1.intron1;Parent=g9879.t1;
OW387024.1_Nowickia_ferox_genome_assembly,_chromosome:_2	AUGUSTUS	CDS	67902138	67902541	1	+	2	ID=g9879.t1.CDS2;Parent=g9879.t1;
OW387024.1_Nowickia_ferox_genome_assembly,_chromosome:_2	AUGUSTUS	exon	67902138	67902541	.	+	.	ID=g9879.t1.exon2;Parent=g9879.t1;
OW387024.1_Nowickia_ferox_genome_assembly,_chromosome:_2	AUGUSTUS	stop_codon	67902539	67902541	.	+	0	ID=g9879.t1.stop1;Parent=g9879.t1;
OW387024.1_Nowickia_ferox_genome_assembly,_chromosome:_2	AUGUSTUS	gene	67911646	67917218	.	-	.	ID=g9880;
OW387024.1_Nowickia_ferox_genome_assembly,_chromosome:_2	AUGUSTUS	mRNA	67911646	67917218	1	-	.	ID=g9880.t1;Parent=g9880;
OW387024.1_Nowickia_ferox_genome_assembly,_chromosome:_2	AUGUSTUS	stop_codon	67911646	67911648	.	-	0	ID=g9880.t1.stop1;Parent=g9880.t1;
OW387024.1_Nowickia_ferox_genome_assembly,_chromosome:_2	AUGUSTUS	CDS	67911646	67913382	1	-	0	ID=g9880.t1.CDS1;Parent=g9880.t1;
OW387024.1_Nowickia_ferox_genome_assembly,_chromosome:_2	AUGUSTUS	exon	67911646	67913382	.	-	.	ID=g9880.t1.exon1;Parent=g9880.t1;
OW387024.1_Nowickia_ferox_genome_assembly,_chromosome:_2	AUGUSTUS	intron	67913383	67917143	1	-	.	ID=g9880.t1.intron1;Parent=g9880.t1;
OW387024.1_Nowickia_ferox_genome_assembly,_chromosome:_2	AUGUSTUS	CDS	67917144	67917218	1	-	0	ID=g9880.t1.CDS2;Parent=g9880.t1;
OW387024.1_Nowickia_ferox_genome_assembly,_chromosome:_2	AUGUSTUS	exon	67917144	67917218	.	-	.	ID=g9880.t1.exon2;Parent=g9880.t1;
OW387024.1_Nowickia_ferox_genome_assembly,_chromosome:_2	AUGUSTUS	start_codon	67917216	67917218	.	-	0	ID=g9880.t1.start1;Parent=g9880.t1;
OW387024.1_Nowickia_ferox_genome_assembly,_chromosome:_2	AUGUSTUS	gene	67924801	67926192	.	+	.	ID=g9881;
OW387024.1_Nowickia_ferox_genome_assembly,_chromosome:_2	AUGUSTUS	mRNA	67924801	67926192	0.48	+	.	ID=g9881.t1;Parent=g9881;
OW387024.1_Nowickia_ferox_genome_assembly,_chromosome:_2	AUGUSTUS	start_codon	67924801	67924803	.	+	0	ID=g9881.t1.start1;Parent=g9881.t1;
OW387024.1_Nowickia_ferox_genome_assembly,_chromosome:_2	AUGUSTUS	CDS	67924801	67924910	1	+	0	ID=g9881.t1.CDS1;Parent=g9881.t1;
OW387024.1_Nowickia_ferox_genome_assembly,_chromosome:_2	AUGUSTUS	exon	67924801	67924910	.	+	.	ID=g9881.t1.exon1;Parent=g9881.t1;
OW387024.1_Nowickia_ferox_genome_assembly,_chromosome:_2	AUGUSTUS	intron	67924911	67924983	1	+	.	ID=g9881.t1.intron1;Parent=g9881.t1;
OW387024.1_Nowickia_ferox_genome_assembly,_chromosome:_2	AUGUSTUS	CDS	67924984	67925087	1	+	1	ID=g9881.t1.CDS2;Parent=g9881.t1;
OW387024.1_Nowickia_ferox_genome_assembly,_chromosome:_2	AUGUSTUS	exon	67924984	67925087	.	+	.	ID=g9881.t1.exon2;Parent=g9881.t1;
OW387024.1_Nowickia_ferox_genome_assembly,_chromosome:_2	AUGUSTUS	intron	67925088	67925214	1	+	.	ID=g9881.t1.intron2;Parent=g9881.t1;
OW387024.1_Nowickia_ferox_genome_assembly,_chromosome:_2	AUGUSTUS	CDS	67925215	67925475	1	+	2	ID=g9881.t1.CDS3;Parent=g9881.t1;
OW387024.1_Nowickia_ferox_genome_assembly,_chromosome:_2	AUGUSTUS	exon	67925215	67925475	.	+	.	ID=g9881.t1.exon3;Parent=g9881.t1;
OW387024.1_Nowickia_ferox_genome_assembly,_chromosome:_2	AUGUSTUS	intron	67925476	67925762	1	+	.	ID=g9881.t1.intron3;Parent=g9881.t1;
OW387024.1_Nowickia_ferox_genome_assembly,_chromosome:_2	AUGUSTUS	CDS	67925763	67925921	1	+	2	ID=g9881.t1.CDS4;Parent=g9881.t1;
OW387024.1_Nowickia_ferox_genome_assembly,_chromosome:_2	AUGUSTUS	exon	67925763	67925921	.	+	.	ID=g9881.t1.exon4;Parent=g9881.t1;
OW387024.1_Nowickia_ferox_genome_assembly,_chromosome:_2	AUGUSTUS	intron	67925922	67926142	0.48	+	.	ID=g9881.t1.intron4;Parent=g9881.t1;
OW387024.1_Nowickia_ferox_genome_assembly,_chromosome:_2	AUGUSTUS	CDS	67926143	67926192	0.48	+	2	ID=g9881.t1.CDS5;Parent=g9881.t1;
OW387024.1_Nowickia_ferox_genome_assembly,_chromosome:_2	AUGUSTUS	exon	67926143	67926192	.	+	.	ID=g9881.t1.exon5;Parent=g9881.t1;
OW387024.1_Nowickia_ferox_genome_assembly,_chromosome:_2	AUGUSTUS	stop_codon	67926190	67926192	.	+	0	ID=g9881.t1.stop1;Parent=g9881.t1;
OW387024.1_Nowickia_ferox_genome_assembly,_chromosome:_2	AUGUSTUS	mRNA	67924801	67926192	0.43	+	.	ID=g9881.t2;Parent=g9881;
OW387024.1_Nowickia_ferox_genome_assembly,_chromosome:_2	AUGUSTUS	start_codon	67924801	67924803	.	+	0	ID=g9881.t2.start1;Parent=g9881.t2;
OW387024.1_Nowickia_ferox_genome_assembly,_chromosome:_2	AUGUSTUS	CDS	67924801	67924910	1	+	0	ID=g9881.t2.CDS1;Parent=g9881.t2;
OW387024.1_Nowickia_ferox_genome_assembly,_chromosome:_2	AUGUSTUS	exon	67924801	67924910	.	+	.	ID=g9881.t2.exon1;Parent=g9881.t2;
OW387024.1_Nowickia_ferox_genome_assembly,_chromosome:_2	AUGUSTUS	intron	67924911	67924983	1	+	.	ID=g9881.t2.intron1;Parent=g9881.t2;
OW387024.1_Nowickia_ferox_genome_assembly,_chromosome:_2	AUGUSTUS	CDS	67924984	67925087	1	+	1	ID=g9881.t2.CDS2;Parent=g9881.t2;
OW387024.1_Nowickia_ferox_genome_assembly,_chromosome:_2	AUGUSTUS	exon	67924984	67925087	.	+	.	ID=g9881.t2.exon2;Parent=g9881.t2;
OW387024.1_Nowickia_ferox_genome_assembly,_chromosome:_2	AUGUSTUS	intron	67925088	67925214	1	+	.	ID=g9881.t2.intron2;Parent=g9881.t2;
OW387024.1_Nowickia_ferox_genome_assembly,_chromosome:_2	AUGUSTUS	CDS	67925215	67925475	1	+	2	ID=g9881.t2.CDS3;Parent=g9881.t2;
OW387024.1_Nowickia_ferox_genome_assembly,_chromosome:_2	AUGUSTUS	exon	67925215	67925475	.	+	.	ID=g9881.t2.exon3;Parent=g9881.t2;
OW387024.1_Nowickia_ferox_genome_assembly,_chromosome:_2	AUGUSTUS	intron	67925476	67925762	1	+	.	ID=g9881.t2.intron3;Parent=g9881.t2;
OW387024.1_Nowickia_ferox_genome_assembly,_chromosome:_2	AUGUSTUS	CDS	67925763	67925846	0.79	+	2	ID=g9881.t2.CDS4;Parent=g9881.t2;
OW387024.1_Nowickia_ferox_genome_assembly,_chromosome:_2	AUGUSTUS	exon	67925763	67925846	.	+	.	ID=g9881.t2.exon4;Parent=g9881.t2;
OW387024.1_Nowickia_ferox_genome_assembly,_chromosome:_2	AUGUSTUS	intron	67925847	67926142	0.43	+	.	ID=g9881.t2.intron4;Parent=g9881.t2;
OW387024.1_Nowickia_ferox_genome_assembly,_chromosome:_2	AUGUSTUS	CDS	67926143	67926192	0.51	+	2	ID=g9881.t2.CDS5;Parent=g9881.t2;
OW387024.1_Nowickia_ferox_genome_assembly,_chromosome:_2	AUGUSTUS	exon	67926143	67926192	.	+	.	ID=g9881.t2.exon5;Parent=g9881.t2;
OW387024.1_Nowickia_ferox_genome_assembly,_chromosome:_2	AUGUSTUS	stop_codon	67926190	67926192	.	+	0	ID=g9881.t2.stop1;Parent=g9881.t2;
OW387024.1_Nowickia_ferox_genome_assembly,_chromosome:_2	AUGUSTUS	gene	67926631	67927168	.	-	.	ID=g9882;
OW387024.1_Nowickia_ferox_genome_assembly,_chromosome:_2	AUGUSTUS	mRNA	67926631	67927168	1	-	.	ID=g9882.t1;Parent=g9882;
OW387024.1_Nowickia_ferox_genome_assembly,_chromosome:_2	AUGUSTUS	stop_codon	67926631	67926633	.	-	0	ID=g9882.t1.stop1;Parent=g9882.t1;
OW387024.1_Nowickia_ferox_genome_assembly,_chromosome:_2	AUGUSTUS	CDS	67926631	67926718	1	-	1	ID=g9882.t1.CDS1;Parent=g9882.t1;
OW387024.1_Nowickia_ferox_genome_assembly,_chromosome:_2	AUGUSTUS	exon	67926631	67926718	.	-	.	ID=g9882.t1.exon1;Parent=g9882.t1;
OW387024.1_Nowickia_ferox_genome_assembly,_chromosome:_2	AUGUSTUS	intron	67926719	67926788	1	-	.	ID=g9882.t1.intron1;Parent=g9882.t1;
OW387024.1_Nowickia_ferox_genome_assembly,_chromosome:_2	AUGUSTUS	CDS	67926789	67926948	1	-	2	ID=g9882.t1.CDS2;Parent=g9882.t1;
OW387024.1_Nowickia_ferox_genome_assembly,_chromosome:_2	AUGUSTUS	exon	67926789	67926948	.	-	.	ID=g9882.t1.exon2;Parent=g9882.t1;
OW387024.1_Nowickia_ferox_genome_assembly,_chromosome:_2	AUGUSTUS	intron	67926949	67927032	1	-	.	ID=g9882.t1.intron2;Parent=g9882.t1;
OW387024.1_Nowickia_ferox_genome_assembly,_chromosome:_2	AUGUSTUS	CDS	67927033	67927168	1	-	0	ID=g9882.t1.CDS3;Parent=g9882.t1;
OW387024.1_Nowickia_ferox_genome_assembly,_chromosome:_2	AUGUSTUS	exon	67927033	67927168	.	-	.	ID=g9882.t1.exon3;Parent=g9882.t1;
OW387024.1_Nowickia_ferox_genome_assembly,_chromosome:_2	AUGUSTUS	start_codon	67927166	67927168	.	-	0	ID=g9882.t1.start1;Parent=g9882.t1;
OW387024.1_Nowickia_ferox_genome_assembly,_chromosome:_2	AUGUSTUS	gene	67927450	67929272	.	+	.	ID=g9883;
OW387024.1_Nowickia_ferox_genome_assembly,_chromosome:_2	AUGUSTUS	mRNA	67927450	67929272	1	+	.	ID=g9883.t1;Parent=g9883;
OW387024.1_Nowickia_ferox_genome_assembly,_chromosome:_2	AUGUSTUS	start_codon	67927450	67927452	.	+	0	ID=g9883.t1.start1;Parent=g9883.t1;
OW387024.1_Nowickia_ferox_genome_assembly,_chromosome:_2	AUGUSTUS	CDS	67927450	67927487	1	+	0	ID=g9883.t1.CDS1;Parent=g9883.t1;
OW387024.1_Nowickia_ferox_genome_assembly,_chromosome:_2	AUGUSTUS	exon	67927450	67927487	.	+	.	ID=g9883.t1.exon1;Parent=g9883.t1;
OW387024.1_Nowickia_ferox_genome_assembly,_chromosome:_2	AUGUSTUS	intron	67927488	67928511	1	+	.	ID=g9883.t1.intron1;Parent=g9883.t1;
OW387024.1_Nowickia_ferox_genome_assembly,_chromosome:_2	AUGUSTUS	CDS	67928512	67928902	1	+	1	ID=g9883.t1.CDS2;Parent=g9883.t1;
OW387024.1_Nowickia_ferox_genome_assembly,_chromosome:_2	AUGUSTUS	exon	67928512	67928902	.	+	.	ID=g9883.t1.exon2;Parent=g9883.t1;
OW387024.1_Nowickia_ferox_genome_assembly,_chromosome:_2	AUGUSTUS	intron	67928903	67928966	1	+	.	ID=g9883.t1.intron2;Parent=g9883.t1;
OW387024.1_Nowickia_ferox_genome_assembly,_chromosome:_2	AUGUSTUS	CDS	67928967	67929272	1	+	0	ID=g9883.t1.CDS3;Parent=g9883.t1;
OW387024.1_Nowickia_ferox_genome_assembly,_chromosome:_2	AUGUSTUS	exon	67928967	67929272	.	+	.	ID=g9883.t1.exon3;Parent=g9883.t1;
OW387024.1_Nowickia_ferox_genome_assembly,_chromosome:_2	AUGUSTUS	stop_codon	67929270	67929272	.	+	0	ID=g9883.t1.stop1;Parent=g9883.t1;
OW387024.1_Nowickia_ferox_genome_assembly,_chromosome:_2	AUGUSTUS	gene	67929509	67929886	.	+	.	ID=g9884;
OW387024.1_Nowickia_ferox_genome_assembly,_chromosome:_2	AUGUSTUS	mRNA	67929509	67929886	1	+	.	ID=g9884.t1;Parent=g9884;
OW387024.1_Nowickia_ferox_genome_assembly,_chromosome:_2	AUGUSTUS	start_codon	67929509	67929511	.	+	0	ID=g9884.t1.start1;Parent=g9884.t1;
OW387024.1_Nowickia_ferox_genome_assembly,_chromosome:_2	AUGUSTUS	CDS	67929509	67929886	1	+	0	ID=g9884.t1.CDS1;Parent=g9884.t1;
OW387024.1_Nowickia_ferox_genome_assembly,_chromosome:_2	AUGUSTUS	exon	67929509	67929886	.	+	.	ID=g9884.t1.exon1;Parent=g9884.t1;
OW387024.1_Nowickia_ferox_genome_assembly,_chromosome:_2	AUGUSTUS	stop_codon	67929884	67929886	.	+	0	ID=g9884.t1.stop1;Parent=g9884.t1;
OW387024.1_Nowickia_ferox_genome_assembly,_chromosome:_2	AUGUSTUS	gene	67931488	67933069	.	+	.	ID=g9885;
OW387024.1_Nowickia_ferox_genome_assembly,_chromosome:_2	AUGUSTUS	mRNA	67931488	67932112	0.31	+	.	ID=g9885.t1;Parent=g9885;
OW387024.1_Nowickia_ferox_genome_assembly,_chromosome:_2	AUGUSTUS	start_codon	67931488	67931490	.	+	0	ID=g9885.t1.start1;Parent=g9885.t1;
OW387024.1_Nowickia_ferox_genome_assembly,_chromosome:_2	AUGUSTUS	CDS	67931488	67931605	0.55	+	0	ID=g9885.t1.CDS1;Parent=g9885.t1;
OW387024.1_Nowickia_ferox_genome_assembly,_chromosome:_2	AUGUSTUS	exon	67931488	67931605	.	+	.	ID=g9885.t1.exon1;Parent=g9885.t1;
OW387024.1_Nowickia_ferox_genome_assembly,_chromosome:_2	AUGUSTUS	intron	67931606	67931660	0.31	+	.	ID=g9885.t1.intron1;Parent=g9885.t1;
OW387024.1_Nowickia_ferox_genome_assembly,_chromosome:_2	AUGUSTUS	CDS	67931661	67932112	0.31	+	2	ID=g9885.t1.CDS2;Parent=g9885.t1;
OW387024.1_Nowickia_ferox_genome_assembly,_chromosome:_2	AUGUSTUS	exon	67931661	67932112	.	+	.	ID=g9885.t1.exon2;Parent=g9885.t1;
OW387024.1_Nowickia_ferox_genome_assembly,_chromosome:_2	AUGUSTUS	stop_codon	67932110	67932112	.	+	0	ID=g9885.t1.stop1;Parent=g9885.t1;
OW387024.1_Nowickia_ferox_genome_assembly,_chromosome:_2	AUGUSTUS	mRNA	67931488	67933069	0.85	+	.	ID=g9885.t2;Parent=g9885;
OW387024.1_Nowickia_ferox_genome_assembly,_chromosome:_2	AUGUSTUS	start_codon	67931488	67931490	.	+	0	ID=g9885.t2.start1;Parent=g9885.t2;
OW387024.1_Nowickia_ferox_genome_assembly,_chromosome:_2	AUGUSTUS	CDS	67931488	67931664	0.87	+	0	ID=g9885.t2.CDS1;Parent=g9885.t2;
OW387024.1_Nowickia_ferox_genome_assembly,_chromosome:_2	AUGUSTUS	exon	67931488	67931664	.	+	.	ID=g9885.t2.exon1;Parent=g9885.t2;
OW387024.1_Nowickia_ferox_genome_assembly,_chromosome:_2	AUGUSTUS	intron	67931665	67932112	0.86	+	.	ID=g9885.t2.intron1;Parent=g9885.t2;
OW387024.1_Nowickia_ferox_genome_assembly,_chromosome:_2	AUGUSTUS	CDS	67932113	67933069	0.85	+	0	ID=g9885.t2.CDS2;Parent=g9885.t2;
OW387024.1_Nowickia_ferox_genome_assembly,_chromosome:_2	AUGUSTUS	exon	67932113	67933069	.	+	.	ID=g9885.t2.exon2;Parent=g9885.t2;
OW387024.1_Nowickia_ferox_genome_assembly,_chromosome:_2	AUGUSTUS	stop_codon	67933067	67933069	.	+	0	ID=g9885.t2.stop1;Parent=g9885.t2;
OW387024.1_Nowickia_ferox_genome_assembly,_chromosome:_2	AUGUSTUS	gene	67952772	67953941	.	+	.	ID=g9886;
OW387024.1_Nowickia_ferox_genome_assembly,_chromosome:_2	AUGUSTUS	mRNA	67952772	67953941	1	+	.	ID=g9886.t1;Parent=g9886;
OW387024.1_Nowickia_ferox_genome_assembly,_chromosome:_2	AUGUSTUS	start_codon	67952772	67952774	.	+	0	ID=g9886.t1.start1;Parent=g9886.t1;
OW387024.1_Nowickia_ferox_genome_assembly,_chromosome:_2	AUGUSTUS	CDS	67952772	67953941	1	+	0	ID=g9886.t1.CDS1;Parent=g9886.t1;
OW387024.1_Nowickia_ferox_genome_assembly,_chromosome:_2	AUGUSTUS	exon	67952772	67953941	.	+	.	ID=g9886.t1.exon1;Parent=g9886.t1;
OW387024.1_Nowickia_ferox_genome_assembly,_chromosome:_2	AUGUSTUS	stop_codon	67953939	67953941	.	+	0	ID=g9886.t1.stop1;Parent=g9886.t1;
OW387024.1_Nowickia_ferox_genome_assembly,_chromosome:_2	AUGUSTUS	gene	67959862	67961242	.	-	.	ID=g9887;
OW387024.1_Nowickia_ferox_genome_assembly,_chromosome:_2	AUGUSTUS	mRNA	67959862	67960924	0.82	-	.	ID=g9887.t1;Parent=g9887;
OW387024.1_Nowickia_ferox_genome_assembly,_chromosome:_2	AUGUSTUS	stop_codon	67959862	67959864	.	-	0	ID=g9887.t1.stop1;Parent=g9887.t1;
OW387024.1_Nowickia_ferox_genome_assembly,_chromosome:_2	AUGUSTUS	CDS	67959862	67960047	0.91	-	0	ID=g9887.t1.CDS1;Parent=g9887.t1;
OW387024.1_Nowickia_ferox_genome_assembly,_chromosome:_2	AUGUSTUS	exon	67959862	67960047	.	-	.	ID=g9887.t1.exon1;Parent=g9887.t1;
OW387024.1_Nowickia_ferox_genome_assembly,_chromosome:_2	AUGUSTUS	intron	67960048	67960405	0.82	-	.	ID=g9887.t1.intron1;Parent=g9887.t1;
OW387024.1_Nowickia_ferox_genome_assembly,_chromosome:_2	AUGUSTUS	CDS	67960406	67960924	0.87	-	0	ID=g9887.t1.CDS2;Parent=g9887.t1;
OW387024.1_Nowickia_ferox_genome_assembly,_chromosome:_2	AUGUSTUS	exon	67960406	67960924	.	-	.	ID=g9887.t1.exon2;Parent=g9887.t1;
OW387024.1_Nowickia_ferox_genome_assembly,_chromosome:_2	AUGUSTUS	start_codon	67960922	67960924	.	-	0	ID=g9887.t1.start1;Parent=g9887.t1;
OW387024.1_Nowickia_ferox_genome_assembly,_chromosome:_2	AUGUSTUS	mRNA	67959862	67961242	0.67	-	.	ID=g9887.t2;Parent=g9887;
OW387024.1_Nowickia_ferox_genome_assembly,_chromosome:_2	AUGUSTUS	stop_codon	67959862	67959864	.	-	0	ID=g9887.t2.stop1;Parent=g9887.t2;
OW387024.1_Nowickia_ferox_genome_assembly,_chromosome:_2	AUGUSTUS	CDS	67959862	67960047	0.89	-	0	ID=g9887.t2.CDS1;Parent=g9887.t2;
OW387024.1_Nowickia_ferox_genome_assembly,_chromosome:_2	AUGUSTUS	exon	67959862	67960047	.	-	.	ID=g9887.t2.exon1;Parent=g9887.t2;
OW387024.1_Nowickia_ferox_genome_assembly,_chromosome:_2	AUGUSTUS	intron	67960048	67960405	0.86	-	.	ID=g9887.t2.intron1;Parent=g9887.t2;
OW387024.1_Nowickia_ferox_genome_assembly,_chromosome:_2	AUGUSTUS	CDS	67960406	67960740	0.76	-	2	ID=g9887.t2.CDS2;Parent=g9887.t2;
OW387024.1_Nowickia_ferox_genome_assembly,_chromosome:_2	AUGUSTUS	exon	67960406	67960740	.	-	.	ID=g9887.t2.exon2;Parent=g9887.t2;
OW387024.1_Nowickia_ferox_genome_assembly,_chromosome:_2	AUGUSTUS	intron	67960741	67961217	0.78	-	.	ID=g9887.t2.intron2;Parent=g9887.t2;
OW387024.1_Nowickia_ferox_genome_assembly,_chromosome:_2	AUGUSTUS	CDS	67961218	67961242	0.79	-	0	ID=g9887.t2.CDS3;Parent=g9887.t2;
OW387024.1_Nowickia_ferox_genome_assembly,_chromosome:_2	AUGUSTUS	exon	67961218	67961242	.	-	.	ID=g9887.t2.exon3;Parent=g9887.t2;
OW387024.1_Nowickia_ferox_genome_assembly,_chromosome:_2	AUGUSTUS	start_codon	67961240	67961242	.	-	0	ID=g9887.t2.start1;Parent=g9887.t2;
OW387024.1_Nowickia_ferox_genome_assembly,_chromosome:_2	AUGUSTUS	mRNA	67960379	67960924	0.72	-	.	ID=g9887.t3;Parent=g9887;
OW387024.1_Nowickia_ferox_genome_assembly,_chromosome:_2	AUGUSTUS	stop_codon	67960379	67960381	.	-	0	ID=g9887.t3.stop1;Parent=g9887.t3;
OW387024.1_Nowickia_ferox_genome_assembly,_chromosome:_2	AUGUSTUS	CDS	67960379	67960924	0.72	-	0	ID=g9887.t3.CDS1;Parent=g9887.t3;
OW387024.1_Nowickia_ferox_genome_assembly,_chromosome:_2	AUGUSTUS	exon	67960379	67960924	.	-	.	ID=g9887.t3.exon1;Parent=g9887.t3;
OW387024.1_Nowickia_ferox_genome_assembly,_chromosome:_2	AUGUSTUS	start_codon	67960922	67960924	.	-	0	ID=g9887.t3.start1;Parent=g9887.t3;
OW387024.1_Nowickia_ferox_genome_assembly,_chromosome:_2	AUGUSTUS	gene	67961663	67961989	.	-	.	ID=g9888;
OW387024.1_Nowickia_ferox_genome_assembly,_chromosome:_2	AUGUSTUS	mRNA	67961663	67961989	1	-	.	ID=g9888.t1;Parent=g9888;
OW387024.1_Nowickia_ferox_genome_assembly,_chromosome:_2	AUGUSTUS	stop_codon	67961663	67961665	.	-	0	ID=g9888.t1.stop1;Parent=g9888.t1;
OW387024.1_Nowickia_ferox_genome_assembly,_chromosome:_2	AUGUSTUS	CDS	67961663	67961989	1	-	0	ID=g9888.t1.CDS1;Parent=g9888.t1;
OW387024.1_Nowickia_ferox_genome_assembly,_chromosome:_2	AUGUSTUS	exon	67961663	67961989	.	-	.	ID=g9888.t1.exon1;Parent=g9888.t1;
OW387024.1_Nowickia_ferox_genome_assembly,_chromosome:_2	AUGUSTUS	start_codon	67961987	67961989	.	-	0	ID=g9888.t1.start1;Parent=g9888.t1;
OW387024.1_Nowickia_ferox_genome_assembly,_chromosome:_2	AUGUSTUS	gene	67962157	67962513	.	-	.	ID=g9889;
OW387024.1_Nowickia_ferox_genome_assembly,_chromosome:_2	AUGUSTUS	mRNA	67962157	67962513	0.89	-	.	ID=g9889.t1;Parent=g9889;
OW387024.1_Nowickia_ferox_genome_assembly,_chromosome:_2	AUGUSTUS	stop_codon	67962157	67962159	.	-	0	ID=g9889.t1.stop1;Parent=g9889.t1;
OW387024.1_Nowickia_ferox_genome_assembly,_chromosome:_2	AUGUSTUS	CDS	67962157	67962513	0.89	-	0	ID=g9889.t1.CDS1;Parent=g9889.t1;
OW387024.1_Nowickia_ferox_genome_assembly,_chromosome:_2	AUGUSTUS	exon	67962157	67962513	.	-	.	ID=g9889.t1.exon1;Parent=g9889.t1;
OW387024.1_Nowickia_ferox_genome_assembly,_chromosome:_2	AUGUSTUS	start_codon	67962511	67962513	.	-	0	ID=g9889.t1.start1;Parent=g9889.t1;
OW387024.1_Nowickia_ferox_genome_assembly,_chromosome:_2	AUGUSTUS	gene	67962725	67963597	.	-	.	ID=g9890;
OW387024.1_Nowickia_ferox_genome_assembly,_chromosome:_2	AUGUSTUS	mRNA	67962725	67963597	0.93	-	.	ID=g9890.t1;Parent=g9890;
OW387024.1_Nowickia_ferox_genome_assembly,_chromosome:_2	AUGUSTUS	stop_codon	67962725	67962727	.	-	0	ID=g9890.t1.stop1;Parent=g9890.t1;
OW387024.1_Nowickia_ferox_genome_assembly,_chromosome:_2	AUGUSTUS	CDS	67962725	67963597	0.93	-	0	ID=g9890.t1.CDS1;Parent=g9890.t1;
OW387024.1_Nowickia_ferox_genome_assembly,_chromosome:_2	AUGUSTUS	exon	67962725	67963597	.	-	.	ID=g9890.t1.exon1;Parent=g9890.t1;
OW387024.1_Nowickia_ferox_genome_assembly,_chromosome:_2	AUGUSTUS	start_codon	67963595	67963597	.	-	0	ID=g9890.t1.start1;Parent=g9890.t1;
OW387024.1_Nowickia_ferox_genome_assembly,_chromosome:_2	AUGUSTUS	gene	67962725	67964181	.	-	.	ID=g9891;
OW387024.1_Nowickia_ferox_genome_assembly,_chromosome:_2	AUGUSTUS	mRNA	67962725	67964181	0.66	-	.	ID=g9891.t1;Parent=g9891;
OW387024.1_Nowickia_ferox_genome_assembly,_chromosome:_2	AUGUSTUS	stop_codon	67962725	67962727	.	-	0	ID=g9891.t1.stop1;Parent=g9891.t1;
OW387024.1_Nowickia_ferox_genome_assembly,_chromosome:_2	AUGUSTUS	CDS	67962725	67963833	0.84	-	2	ID=g9891.t1.CDS1;Parent=g9891.t1;
OW387024.1_Nowickia_ferox_genome_assembly,_chromosome:_2	AUGUSTUS	exon	67962725	67963833	.	-	.	ID=g9891.t1.exon1;Parent=g9891.t1;
OW387024.1_Nowickia_ferox_genome_assembly,_chromosome:_2	AUGUSTUS	intron	67963834	67964027	0.82	-	.	ID=g9891.t1.intron1;Parent=g9891.t1;
OW387024.1_Nowickia_ferox_genome_assembly,_chromosome:_2	AUGUSTUS	CDS	67964028	67964181	0.81	-	0	ID=g9891.t1.CDS2;Parent=g9891.t1;
OW387024.1_Nowickia_ferox_genome_assembly,_chromosome:_2	AUGUSTUS	exon	67964028	67964181	.	-	.	ID=g9891.t1.exon2;Parent=g9891.t1;
OW387024.1_Nowickia_ferox_genome_assembly,_chromosome:_2	AUGUSTUS	start_codon	67964179	67964181	.	-	0	ID=g9891.t1.start1;Parent=g9891.t1;
OW387024.1_Nowickia_ferox_genome_assembly,_chromosome:_2	AUGUSTUS	mRNA	67962725	67963916	0.25	-	.	ID=g9891.t2;Parent=g9891;
OW387024.1_Nowickia_ferox_genome_assembly,_chromosome:_2	AUGUSTUS	stop_codon	67962725	67962727	.	-	0	ID=g9891.t2.stop1;Parent=g9891.t2;
OW387024.1_Nowickia_ferox_genome_assembly,_chromosome:_2	AUGUSTUS	CDS	67962725	67963833	0.36	-	2	ID=g9891.t2.CDS1;Parent=g9891.t2;
OW387024.1_Nowickia_ferox_genome_assembly,_chromosome:_2	AUGUSTUS	exon	67962725	67963833	.	-	.	ID=g9891.t2.exon1;Parent=g9891.t2;
OW387024.1_Nowickia_ferox_genome_assembly,_chromosome:_2	AUGUSTUS	intron	67963834	67963888	0.31	-	.	ID=g9891.t2.intron1;Parent=g9891.t2;
OW387024.1_Nowickia_ferox_genome_assembly,_chromosome:_2	AUGUSTUS	CDS	67963889	67963916	0.31	-	0	ID=g9891.t2.CDS2;Parent=g9891.t2;
OW387024.1_Nowickia_ferox_genome_assembly,_chromosome:_2	AUGUSTUS	exon	67963889	67963916	.	-	.	ID=g9891.t2.exon2;Parent=g9891.t2;
OW387024.1_Nowickia_ferox_genome_assembly,_chromosome:_2	AUGUSTUS	start_codon	67963914	67963916	.	-	0	ID=g9891.t2.start1;Parent=g9891.t2;
OW387024.1_Nowickia_ferox_genome_assembly,_chromosome:_2	AUGUSTUS	gene	67995166	67996881	.	-	.	ID=g9892;
OW387024.1_Nowickia_ferox_genome_assembly,_chromosome:_2	AUGUSTUS	mRNA	67995166	67996881	1	-	.	ID=g9892.t1;Parent=g9892;
OW387024.1_Nowickia_ferox_genome_assembly,_chromosome:_2	AUGUSTUS	stop_codon	67995166	67995168	.	-	0	ID=g9892.t1.stop1;Parent=g9892.t1;
OW387024.1_Nowickia_ferox_genome_assembly,_chromosome:_2	AUGUSTUS	CDS	67995166	67996881	1	-	0	ID=g9892.t1.CDS1;Parent=g9892.t1;
OW387024.1_Nowickia_ferox_genome_assembly,_chromosome:_2	AUGUSTUS	exon	67995166	67996881	.	-	.	ID=g9892.t1.exon1;Parent=g9892.t1;
OW387024.1_Nowickia_ferox_genome_assembly,_chromosome:_2	AUGUSTUS	start_codon	67996879	67996881	.	-	0	ID=g9892.t1.start1;Parent=g9892.t1;
OW387024.1_Nowickia_ferox_genome_assembly,_chromosome:_2	AUGUSTUS	gene	68073929	68075130	.	-	.	ID=g9893;
OW387024.1_Nowickia_ferox_genome_assembly,_chromosome:_2	AUGUSTUS	mRNA	68073929	68075130	1	-	.	ID=g9893.t1;Parent=g9893;
OW387024.1_Nowickia_ferox_genome_assembly,_chromosome:_2	AUGUSTUS	stop_codon	68073929	68073931	.	-	0	ID=g9893.t1.stop1;Parent=g9893.t1;
OW387024.1_Nowickia_ferox_genome_assembly,_chromosome:_2	AUGUSTUS	CDS	68073929	68074410	1	-	2	ID=g9893.t1.CDS1;Parent=g9893.t1;
OW387024.1_Nowickia_ferox_genome_assembly,_chromosome:_2	AUGUSTUS	exon	68073929	68074410	.	-	.	ID=g9893.t1.exon1;Parent=g9893.t1;
OW387024.1_Nowickia_ferox_genome_assembly,_chromosome:_2	AUGUSTUS	intron	68074411	68074712	1	-	.	ID=g9893.t1.intron1;Parent=g9893.t1;
OW387024.1_Nowickia_ferox_genome_assembly,_chromosome:_2	AUGUSTUS	CDS	68074713	68075130	1	-	0	ID=g9893.t1.CDS2;Parent=g9893.t1;
OW387024.1_Nowickia_ferox_genome_assembly,_chromosome:_2	AUGUSTUS	exon	68074713	68075130	.	-	.	ID=g9893.t1.exon2;Parent=g9893.t1;
OW387024.1_Nowickia_ferox_genome_assembly,_chromosome:_2	AUGUSTUS	start_codon	68075128	68075130	.	-	0	ID=g9893.t1.start1;Parent=g9893.t1;
OW387024.1_Nowickia_ferox_genome_assembly,_chromosome:_2	AUGUSTUS	gene	68075268	68075846	.	-	.	ID=g9894;
OW387024.1_Nowickia_ferox_genome_assembly,_chromosome:_2	AUGUSTUS	mRNA	68075268	68075846	1	-	.	ID=g9894.t1;Parent=g9894;
OW387024.1_Nowickia_ferox_genome_assembly,_chromosome:_2	AUGUSTUS	stop_codon	68075268	68075270	.	-	0	ID=g9894.t1.stop1;Parent=g9894.t1;
OW387024.1_Nowickia_ferox_genome_assembly,_chromosome:_2	AUGUSTUS	CDS	68075268	68075846	1	-	0	ID=g9894.t1.CDS1;Parent=g9894.t1;
OW387024.1_Nowickia_ferox_genome_assembly,_chromosome:_2	AUGUSTUS	exon	68075268	68075846	.	-	.	ID=g9894.t1.exon1;Parent=g9894.t1;
OW387024.1_Nowickia_ferox_genome_assembly,_chromosome:_2	AUGUSTUS	start_codon	68075844	68075846	.	-	0	ID=g9894.t1.start1;Parent=g9894.t1;
OW387024.1_Nowickia_ferox_genome_assembly,_chromosome:_2	AUGUSTUS	gene	68075873	68077759	.	-	.	ID=g9895;
OW387024.1_Nowickia_ferox_genome_assembly,_chromosome:_2	AUGUSTUS	mRNA	68075873	68077759	1	-	.	ID=g9895.t1;Parent=g9895;
OW387024.1_Nowickia_ferox_genome_assembly,_chromosome:_2	AUGUSTUS	stop_codon	68075873	68075875	.	-	0	ID=g9895.t1.stop1;Parent=g9895.t1;
OW387024.1_Nowickia_ferox_genome_assembly,_chromosome:_2	AUGUSTUS	CDS	68075873	68077759	1	-	0	ID=g9895.t1.CDS1;Parent=g9895.t1;
OW387024.1_Nowickia_ferox_genome_assembly,_chromosome:_2	AUGUSTUS	exon	68075873	68077759	.	-	.	ID=g9895.t1.exon1;Parent=g9895.t1;
OW387024.1_Nowickia_ferox_genome_assembly,_chromosome:_2	AUGUSTUS	start_codon	68077757	68077759	.	-	0	ID=g9895.t1.start1;Parent=g9895.t1;
OW387024.1_Nowickia_ferox_genome_assembly,_chromosome:_2	AUGUSTUS	mRNA	68075873	68077603	0.87	-	.	ID=g9895.t2;Parent=g9895;
OW387024.1_Nowickia_ferox_genome_assembly,_chromosome:_2	AUGUSTUS	stop_codon	68075873	68075875	.	-	0	ID=g9895.t2.stop1;Parent=g9895.t2;
OW387024.1_Nowickia_ferox_genome_assembly,_chromosome:_2	AUGUSTUS	CDS	68075873	68075901	0.88	-	2	ID=g9895.t2.CDS1;Parent=g9895.t2;
OW387024.1_Nowickia_ferox_genome_assembly,_chromosome:_2	AUGUSTUS	exon	68075873	68075901	.	-	.	ID=g9895.t2.exon1;Parent=g9895.t2;
OW387024.1_Nowickia_ferox_genome_assembly,_chromosome:_2	AUGUSTUS	intron	68075902	68076459	0.87	-	.	ID=g9895.t2.intron1;Parent=g9895.t2;
OW387024.1_Nowickia_ferox_genome_assembly,_chromosome:_2	AUGUSTUS	CDS	68076460	68077603	0.99	-	0	ID=g9895.t2.CDS2;Parent=g9895.t2;
OW387024.1_Nowickia_ferox_genome_assembly,_chromosome:_2	AUGUSTUS	exon	68076460	68077603	.	-	.	ID=g9895.t2.exon2;Parent=g9895.t2;
OW387024.1_Nowickia_ferox_genome_assembly,_chromosome:_2	AUGUSTUS	start_codon	68077601	68077603	.	-	0	ID=g9895.t2.start1;Parent=g9895.t2;
OW387024.1_Nowickia_ferox_genome_assembly,_chromosome:_2	AUGUSTUS	mRNA	68075873	68077759	0.96	-	.	ID=g9895.t3;Parent=g9895;
OW387024.1_Nowickia_ferox_genome_assembly,_chromosome:_2	AUGUSTUS	stop_codon	68075873	68075875	.	-	0	ID=g9895.t3.stop1;Parent=g9895.t3;
OW387024.1_Nowickia_ferox_genome_assembly,_chromosome:_2	AUGUSTUS	CDS	68075873	68075901	0.96	-	2	ID=g9895.t3.CDS1;Parent=g9895.t3;
OW387024.1_Nowickia_ferox_genome_assembly,_chromosome:_2	AUGUSTUS	exon	68075873	68075901	.	-	.	ID=g9895.t3.exon1;Parent=g9895.t3;
OW387024.1_Nowickia_ferox_genome_assembly,_chromosome:_2	AUGUSTUS	intron	68075902	68076459	0.96	-	.	ID=g9895.t3.intron1;Parent=g9895.t3;
OW387024.1_Nowickia_ferox_genome_assembly,_chromosome:_2	AUGUSTUS	CDS	68076460	68077759	1	-	0	ID=g9895.t3.CDS2;Parent=g9895.t3;
OW387024.1_Nowickia_ferox_genome_assembly,_chromosome:_2	AUGUSTUS	exon	68076460	68077759	.	-	.	ID=g9895.t3.exon2;Parent=g9895.t3;
OW387024.1_Nowickia_ferox_genome_assembly,_chromosome:_2	AUGUSTUS	start_codon	68077757	68077759	.	-	0	ID=g9895.t3.start1;Parent=g9895.t3;
OW387024.1_Nowickia_ferox_genome_assembly,_chromosome:_2	AUGUSTUS	gene	68119020	68122040	.	-	.	ID=g9896;
OW387024.1_Nowickia_ferox_genome_assembly,_chromosome:_2	AUGUSTUS	mRNA	68119020	68122040	0.98	-	.	ID=g9896.t1;Parent=g9896;
OW387024.1_Nowickia_ferox_genome_assembly,_chromosome:_2	AUGUSTUS	stop_codon	68119020	68119022	.	-	0	ID=g9896.t1.stop1;Parent=g9896.t1;
OW387024.1_Nowickia_ferox_genome_assembly,_chromosome:_2	AUGUSTUS	CDS	68119020	68120714	1	-	0	ID=g9896.t1.CDS1;Parent=g9896.t1;
OW387024.1_Nowickia_ferox_genome_assembly,_chromosome:_2	AUGUSTUS	exon	68119020	68120714	.	-	.	ID=g9896.t1.exon1;Parent=g9896.t1;
OW387024.1_Nowickia_ferox_genome_assembly,_chromosome:_2	AUGUSTUS	intron	68120715	68122031	0.98	-	.	ID=g9896.t1.intron1;Parent=g9896.t1;
OW387024.1_Nowickia_ferox_genome_assembly,_chromosome:_2	AUGUSTUS	CDS	68122032	68122040	0.98	-	0	ID=g9896.t1.CDS2;Parent=g9896.t1;
OW387024.1_Nowickia_ferox_genome_assembly,_chromosome:_2	AUGUSTUS	exon	68122032	68122040	.	-	.	ID=g9896.t1.exon2;Parent=g9896.t1;
OW387024.1_Nowickia_ferox_genome_assembly,_chromosome:_2	AUGUSTUS	start_codon	68122038	68122040	.	-	0	ID=g9896.t1.start1;Parent=g9896.t1;
OW387024.1_Nowickia_ferox_genome_assembly,_chromosome:_2	AUGUSTUS	gene	68141025	68141906	.	-	.	ID=g9897;
OW387024.1_Nowickia_ferox_genome_assembly,_chromosome:_2	AUGUSTUS	mRNA	68141025	68141906	1	-	.	ID=g9897.t1;Parent=g9897;
OW387024.1_Nowickia_ferox_genome_assembly,_chromosome:_2	AUGUSTUS	stop_codon	68141025	68141027	.	-	0	ID=g9897.t1.stop1;Parent=g9897.t1;
OW387024.1_Nowickia_ferox_genome_assembly,_chromosome:_2	AUGUSTUS	CDS	68141025	68141906	1	-	0	ID=g9897.t1.CDS1;Parent=g9897.t1;
OW387024.1_Nowickia_ferox_genome_assembly,_chromosome:_2	AUGUSTUS	exon	68141025	68141906	.	-	.	ID=g9897.t1.exon1;Parent=g9897.t1;
OW387024.1_Nowickia_ferox_genome_assembly,_chromosome:_2	AUGUSTUS	start_codon	68141904	68141906	.	-	0	ID=g9897.t1.start1;Parent=g9897.t1;
OW387024.1_Nowickia_ferox_genome_assembly,_chromosome:_2	AUGUSTUS	gene	68160008	68160949	.	-	.	ID=g9898;
OW387024.1_Nowickia_ferox_genome_assembly,_chromosome:_2	AUGUSTUS	mRNA	68160008	68160949	1	-	.	ID=g9898.t1;Parent=g9898;
OW387024.1_Nowickia_ferox_genome_assembly,_chromosome:_2	AUGUSTUS	stop_codon	68160008	68160010	.	-	0	ID=g9898.t1.stop1;Parent=g9898.t1;
OW387024.1_Nowickia_ferox_genome_assembly,_chromosome:_2	AUGUSTUS	CDS	68160008	68160949	1	-	0	ID=g9898.t1.CDS1;Parent=g9898.t1;
OW387024.1_Nowickia_ferox_genome_assembly,_chromosome:_2	AUGUSTUS	exon	68160008	68160949	.	-	.	ID=g9898.t1.exon1;Parent=g9898.t1;
OW387024.1_Nowickia_ferox_genome_assembly,_chromosome:_2	AUGUSTUS	start_codon	68160947	68160949	.	-	0	ID=g9898.t1.start1;Parent=g9898.t1;
OW387024.1_Nowickia_ferox_genome_assembly,_chromosome:_2	AUGUSTUS	gene	68417601	68418324	.	+	.	ID=g9899;
OW387024.1_Nowickia_ferox_genome_assembly,_chromosome:_2	AUGUSTUS	mRNA	68417601	68418324	0.35	+	.	ID=g9899.t1;Parent=g9899;
OW387024.1_Nowickia_ferox_genome_assembly,_chromosome:_2	AUGUSTUS	start_codon	68417601	68417603	.	+	0	ID=g9899.t1.start1;Parent=g9899.t1;
OW387024.1_Nowickia_ferox_genome_assembly,_chromosome:_2	AUGUSTUS	CDS	68417601	68417792	0.91	+	0	ID=g9899.t1.CDS1;Parent=g9899.t1;
OW387024.1_Nowickia_ferox_genome_assembly,_chromosome:_2	AUGUSTUS	exon	68417601	68417792	.	+	.	ID=g9899.t1.exon1;Parent=g9899.t1;
OW387024.1_Nowickia_ferox_genome_assembly,_chromosome:_2	AUGUSTUS	intron	68417793	68417852	1	+	.	ID=g9899.t1.intron1;Parent=g9899.t1;
OW387024.1_Nowickia_ferox_genome_assembly,_chromosome:_2	AUGUSTUS	CDS	68417853	68418009	1	+	0	ID=g9899.t1.CDS2;Parent=g9899.t1;
OW387024.1_Nowickia_ferox_genome_assembly,_chromosome:_2	AUGUSTUS	exon	68417853	68418009	.	+	.	ID=g9899.t1.exon2;Parent=g9899.t1;
OW387024.1_Nowickia_ferox_genome_assembly,_chromosome:_2	AUGUSTUS	intron	68418010	68418093	1	+	.	ID=g9899.t1.intron2;Parent=g9899.t1;
OW387024.1_Nowickia_ferox_genome_assembly,_chromosome:_2	AUGUSTUS	CDS	68418094	68418134	0.76	+	2	ID=g9899.t1.CDS3;Parent=g9899.t1;
OW387024.1_Nowickia_ferox_genome_assembly,_chromosome:_2	AUGUSTUS	exon	68418094	68418134	.	+	.	ID=g9899.t1.exon3;Parent=g9899.t1;
OW387024.1_Nowickia_ferox_genome_assembly,_chromosome:_2	AUGUSTUS	intron	68418135	68418318	0.36	+	.	ID=g9899.t1.intron3;Parent=g9899.t1;
OW387024.1_Nowickia_ferox_genome_assembly,_chromosome:_2	AUGUSTUS	CDS	68418319	68418324	0.36	+	0	ID=g9899.t1.CDS4;Parent=g9899.t1;
OW387024.1_Nowickia_ferox_genome_assembly,_chromosome:_2	AUGUSTUS	exon	68418319	68418324	.	+	.	ID=g9899.t1.exon4;Parent=g9899.t1;
OW387024.1_Nowickia_ferox_genome_assembly,_chromosome:_2	AUGUSTUS	stop_codon	68418322	68418324	.	+	0	ID=g9899.t1.stop1;Parent=g9899.t1;
OW387024.1_Nowickia_ferox_genome_assembly,_chromosome:_2	AUGUSTUS	gene	68419499	68421406	.	+	.	ID=g9900;
OW387024.1_Nowickia_ferox_genome_assembly,_chromosome:_2	AUGUSTUS	mRNA	68419499	68421406	1	+	.	ID=g9900.t1;Parent=g9900;
OW387024.1_Nowickia_ferox_genome_assembly,_chromosome:_2	AUGUSTUS	start_codon	68419499	68419501	.	+	0	ID=g9900.t1.start1;Parent=g9900.t1;
OW387024.1_Nowickia_ferox_genome_assembly,_chromosome:_2	AUGUSTUS	CDS	68419499	68419910	1	+	0	ID=g9900.t1.CDS1;Parent=g9900.t1;
OW387024.1_Nowickia_ferox_genome_assembly,_chromosome:_2	AUGUSTUS	exon	68419499	68419910	.	+	.	ID=g9900.t1.exon1;Parent=g9900.t1;
OW387024.1_Nowickia_ferox_genome_assembly,_chromosome:_2	AUGUSTUS	intron	68419911	68419970	1	+	.	ID=g9900.t1.intron1;Parent=g9900.t1;
OW387024.1_Nowickia_ferox_genome_assembly,_chromosome:_2	AUGUSTUS	CDS	68419971	68421406	1	+	2	ID=g9900.t1.CDS2;Parent=g9900.t1;
OW387024.1_Nowickia_ferox_genome_assembly,_chromosome:_2	AUGUSTUS	exon	68419971	68421406	.	+	.	ID=g9900.t1.exon2;Parent=g9900.t1;
OW387024.1_Nowickia_ferox_genome_assembly,_chromosome:_2	AUGUSTUS	stop_codon	68421404	68421406	.	+	0	ID=g9900.t1.stop1;Parent=g9900.t1;
OW387024.1_Nowickia_ferox_genome_assembly,_chromosome:_2	AUGUSTUS	gene	68449007	68449807	.	-	.	ID=g9901;
OW387024.1_Nowickia_ferox_genome_assembly,_chromosome:_2	AUGUSTUS	mRNA	68449007	68449807	1	-	.	ID=g9901.t1;Parent=g9901;
OW387024.1_Nowickia_ferox_genome_assembly,_chromosome:_2	AUGUSTUS	stop_codon	68449007	68449009	.	-	0	ID=g9901.t1.stop1;Parent=g9901.t1;
OW387024.1_Nowickia_ferox_genome_assembly,_chromosome:_2	AUGUSTUS	CDS	68449007	68449807	1	-	0	ID=g9901.t1.CDS1;Parent=g9901.t1;
OW387024.1_Nowickia_ferox_genome_assembly,_chromosome:_2	AUGUSTUS	exon	68449007	68449807	.	-	.	ID=g9901.t1.exon1;Parent=g9901.t1;
OW387024.1_Nowickia_ferox_genome_assembly,_chromosome:_2	AUGUSTUS	start_codon	68449805	68449807	.	-	0	ID=g9901.t1.start1;Parent=g9901.t1;
OW387024.1_Nowickia_ferox_genome_assembly,_chromosome:_2	AUGUSTUS	gene	68464223	68467897	.	-	.	ID=g9902;
OW387024.1_Nowickia_ferox_genome_assembly,_chromosome:_2	AUGUSTUS	mRNA	68464223	68467897	1	-	.	ID=g9902.t1;Parent=g9902;
OW387024.1_Nowickia_ferox_genome_assembly,_chromosome:_2	AUGUSTUS	stop_codon	68464223	68464225	.	-	0	ID=g9902.t1.stop1;Parent=g9902.t1;
OW387024.1_Nowickia_ferox_genome_assembly,_chromosome:_2	AUGUSTUS	CDS	68464223	68464875	1	-	2	ID=g9902.t1.CDS1;Parent=g9902.t1;
OW387024.1_Nowickia_ferox_genome_assembly,_chromosome:_2	AUGUSTUS	exon	68464223	68464875	.	-	.	ID=g9902.t1.exon1;Parent=g9902.t1;
OW387024.1_Nowickia_ferox_genome_assembly,_chromosome:_2	AUGUSTUS	intron	68464876	68467776	1	-	.	ID=g9902.t1.intron1;Parent=g9902.t1;
OW387024.1_Nowickia_ferox_genome_assembly,_chromosome:_2	AUGUSTUS	CDS	68467777	68467897	1	-	0	ID=g9902.t1.CDS2;Parent=g9902.t1;
OW387024.1_Nowickia_ferox_genome_assembly,_chromosome:_2	AUGUSTUS	exon	68467777	68467897	.	-	.	ID=g9902.t1.exon2;Parent=g9902.t1;
OW387024.1_Nowickia_ferox_genome_assembly,_chromosome:_2	AUGUSTUS	start_codon	68467895	68467897	.	-	0	ID=g9902.t1.start1;Parent=g9902.t1;
OW387024.1_Nowickia_ferox_genome_assembly,_chromosome:_2	AUGUSTUS	gene	68478927	68481813	.	+	.	ID=g9903;
OW387024.1_Nowickia_ferox_genome_assembly,_chromosome:_2	AUGUSTUS	mRNA	68478927	68481813	1	+	.	ID=g9903.t1;Parent=g9903;
OW387024.1_Nowickia_ferox_genome_assembly,_chromosome:_2	AUGUSTUS	start_codon	68478927	68478929	.	+	0	ID=g9903.t1.start1;Parent=g9903.t1;
OW387024.1_Nowickia_ferox_genome_assembly,_chromosome:_2	AUGUSTUS	CDS	68478927	68479083	1	+	0	ID=g9903.t1.CDS1;Parent=g9903.t1;
OW387024.1_Nowickia_ferox_genome_assembly,_chromosome:_2	AUGUSTUS	exon	68478927	68479083	.	+	.	ID=g9903.t1.exon1;Parent=g9903.t1;
OW387024.1_Nowickia_ferox_genome_assembly,_chromosome:_2	AUGUSTUS	intron	68479084	68481016	1	+	.	ID=g9903.t1.intron1;Parent=g9903.t1;
OW387024.1_Nowickia_ferox_genome_assembly,_chromosome:_2	AUGUSTUS	CDS	68481017	68481813	1	+	2	ID=g9903.t1.CDS2;Parent=g9903.t1;
OW387024.1_Nowickia_ferox_genome_assembly,_chromosome:_2	AUGUSTUS	exon	68481017	68481813	.	+	.	ID=g9903.t1.exon2;Parent=g9903.t1;
OW387024.1_Nowickia_ferox_genome_assembly,_chromosome:_2	AUGUSTUS	stop_codon	68481811	68481813	.	+	0	ID=g9903.t1.stop1;Parent=g9903.t1;
OW387024.1_Nowickia_ferox_genome_assembly,_chromosome:_2	AUGUSTUS	gene	68485447	68486270	.	-	.	ID=g9904;
OW387024.1_Nowickia_ferox_genome_assembly,_chromosome:_2	AUGUSTUS	mRNA	68485447	68486270	1	-	.	ID=g9904.t1;Parent=g9904;
OW387024.1_Nowickia_ferox_genome_assembly,_chromosome:_2	AUGUSTUS	stop_codon	68485447	68485449	.	-	0	ID=g9904.t1.stop1;Parent=g9904.t1;
OW387024.1_Nowickia_ferox_genome_assembly,_chromosome:_2	AUGUSTUS	CDS	68485447	68486143	1	-	1	ID=g9904.t1.CDS1;Parent=g9904.t1;
OW387024.1_Nowickia_ferox_genome_assembly,_chromosome:_2	AUGUSTUS	exon	68485447	68486143	.	-	.	ID=g9904.t1.exon1;Parent=g9904.t1;
OW387024.1_Nowickia_ferox_genome_assembly,_chromosome:_2	AUGUSTUS	intron	68486144	68486205	1	-	.	ID=g9904.t1.intron1;Parent=g9904.t1;
OW387024.1_Nowickia_ferox_genome_assembly,_chromosome:_2	AUGUSTUS	CDS	68486206	68486270	1	-	0	ID=g9904.t1.CDS2;Parent=g9904.t1;
OW387024.1_Nowickia_ferox_genome_assembly,_chromosome:_2	AUGUSTUS	exon	68486206	68486270	.	-	.	ID=g9904.t1.exon2;Parent=g9904.t1;
OW387024.1_Nowickia_ferox_genome_assembly,_chromosome:_2	AUGUSTUS	start_codon	68486268	68486270	.	-	0	ID=g9904.t1.start1;Parent=g9904.t1;
OW387024.1_Nowickia_ferox_genome_assembly,_chromosome:_2	AUGUSTUS	gene	68493784	68494763	.	-	.	ID=g9905;
OW387024.1_Nowickia_ferox_genome_assembly,_chromosome:_2	AUGUSTUS	mRNA	68493784	68494763	1	-	.	ID=g9905.t1;Parent=g9905;
OW387024.1_Nowickia_ferox_genome_assembly,_chromosome:_2	AUGUSTUS	stop_codon	68493784	68493786	.	-	0	ID=g9905.t1.stop1;Parent=g9905.t1;
OW387024.1_Nowickia_ferox_genome_assembly,_chromosome:_2	AUGUSTUS	CDS	68493784	68494577	1	-	2	ID=g9905.t1.CDS1;Parent=g9905.t1;
OW387024.1_Nowickia_ferox_genome_assembly,_chromosome:_2	AUGUSTUS	exon	68493784	68494577	.	-	.	ID=g9905.t1.exon1;Parent=g9905.t1;
OW387024.1_Nowickia_ferox_genome_assembly,_chromosome:_2	AUGUSTUS	intron	68494578	68494642	1	-	.	ID=g9905.t1.intron1;Parent=g9905.t1;
OW387024.1_Nowickia_ferox_genome_assembly,_chromosome:_2	AUGUSTUS	CDS	68494643	68494763	1	-	0	ID=g9905.t1.CDS2;Parent=g9905.t1;
OW387024.1_Nowickia_ferox_genome_assembly,_chromosome:_2	AUGUSTUS	exon	68494643	68494763	.	-	.	ID=g9905.t1.exon2;Parent=g9905.t1;
OW387024.1_Nowickia_ferox_genome_assembly,_chromosome:_2	AUGUSTUS	start_codon	68494761	68494763	.	-	0	ID=g9905.t1.start1;Parent=g9905.t1;
OW387024.1_Nowickia_ferox_genome_assembly,_chromosome:_2	AUGUSTUS	mRNA	68493784	68494763	1	-	.	ID=g9905.t2;Parent=g9905;
OW387024.1_Nowickia_ferox_genome_assembly,_chromosome:_2	AUGUSTUS	stop_codon	68493784	68493786	.	-	0	ID=g9905.t2.stop1;Parent=g9905.t2;
OW387024.1_Nowickia_ferox_genome_assembly,_chromosome:_2	AUGUSTUS	CDS	68493784	68494583	1	-	2	ID=g9905.t2.CDS1;Parent=g9905.t2;
OW387024.1_Nowickia_ferox_genome_assembly,_chromosome:_2	AUGUSTUS	exon	68493784	68494583	.	-	.	ID=g9905.t2.exon1;Parent=g9905.t2;
OW387024.1_Nowickia_ferox_genome_assembly,_chromosome:_2	AUGUSTUS	intron	68494584	68494642	1	-	.	ID=g9905.t2.intron1;Parent=g9905.t2;
OW387024.1_Nowickia_ferox_genome_assembly,_chromosome:_2	AUGUSTUS	CDS	68494643	68494763	1	-	0	ID=g9905.t2.CDS2;Parent=g9905.t2;
OW387024.1_Nowickia_ferox_genome_assembly,_chromosome:_2	AUGUSTUS	exon	68494643	68494763	.	-	.	ID=g9905.t2.exon2;Parent=g9905.t2;
OW387024.1_Nowickia_ferox_genome_assembly,_chromosome:_2	AUGUSTUS	start_codon	68494761	68494763	.	-	0	ID=g9905.t2.start1;Parent=g9905.t2;
OW387024.1_Nowickia_ferox_genome_assembly,_chromosome:_2	AUGUSTUS	gene	68496150	68496464	.	-	.	ID=g9906;
OW387024.1_Nowickia_ferox_genome_assembly,_chromosome:_2	AUGUSTUS	mRNA	68496150	68496464	0.94	-	.	ID=g9906.t1;Parent=g9906;
OW387024.1_Nowickia_ferox_genome_assembly,_chromosome:_2	AUGUSTUS	stop_codon	68496150	68496152	.	-	0	ID=g9906.t1.stop1;Parent=g9906.t1;
OW387024.1_Nowickia_ferox_genome_assembly,_chromosome:_2	AUGUSTUS	CDS	68496150	68496464	0.94	-	0	ID=g9906.t1.CDS1;Parent=g9906.t1;
OW387024.1_Nowickia_ferox_genome_assembly,_chromosome:_2	AUGUSTUS	exon	68496150	68496464	.	-	.	ID=g9906.t1.exon1;Parent=g9906.t1;
OW387024.1_Nowickia_ferox_genome_assembly,_chromosome:_2	AUGUSTUS	start_codon	68496462	68496464	.	-	0	ID=g9906.t1.start1;Parent=g9906.t1;
OW387024.1_Nowickia_ferox_genome_assembly,_chromosome:_2	AUGUSTUS	gene	68496150	68496805	.	-	.	ID=g9907;
OW387024.1_Nowickia_ferox_genome_assembly,_chromosome:_2	AUGUSTUS	mRNA	68496581	68496787	0.84	-	.	ID=g9907.t1;Parent=g9907;
OW387024.1_Nowickia_ferox_genome_assembly,_chromosome:_2	AUGUSTUS	stop_codon	68496581	68496583	.	-	0	ID=g9907.t1.stop1;Parent=g9907.t1;
OW387024.1_Nowickia_ferox_genome_assembly,_chromosome:_2	AUGUSTUS	CDS	68496581	68496787	0.84	-	0	ID=g9907.t1.CDS1;Parent=g9907.t1;
OW387024.1_Nowickia_ferox_genome_assembly,_chromosome:_2	AUGUSTUS	exon	68496581	68496787	.	-	.	ID=g9907.t1.exon1;Parent=g9907.t1;
OW387024.1_Nowickia_ferox_genome_assembly,_chromosome:_2	AUGUSTUS	start_codon	68496785	68496787	.	-	0	ID=g9907.t1.start1;Parent=g9907.t1;
OW387024.1_Nowickia_ferox_genome_assembly,_chromosome:_2	AUGUSTUS	mRNA	68496150	68496787	0.67	-	.	ID=g9907.t2;Parent=g9907;
OW387024.1_Nowickia_ferox_genome_assembly,_chromosome:_2	AUGUSTUS	stop_codon	68496150	68496152	.	-	0	ID=g9907.t2.stop1;Parent=g9907.t2;
OW387024.1_Nowickia_ferox_genome_assembly,_chromosome:_2	AUGUSTUS	CDS	68496150	68496477	0.75	-	1	ID=g9907.t2.CDS1;Parent=g9907.t2;
OW387024.1_Nowickia_ferox_genome_assembly,_chromosome:_2	AUGUSTUS	exon	68496150	68496477	.	-	.	ID=g9907.t2.exon1;Parent=g9907.t2;
OW387024.1_Nowickia_ferox_genome_assembly,_chromosome:_2	AUGUSTUS	intron	68496478	68496599	0.67	-	.	ID=g9907.t2.intron1;Parent=g9907.t2;
OW387024.1_Nowickia_ferox_genome_assembly,_chromosome:_2	AUGUSTUS	CDS	68496600	68496787	0.67	-	0	ID=g9907.t2.CDS2;Parent=g9907.t2;
OW387024.1_Nowickia_ferox_genome_assembly,_chromosome:_2	AUGUSTUS	exon	68496600	68496787	.	-	.	ID=g9907.t2.exon2;Parent=g9907.t2;
OW387024.1_Nowickia_ferox_genome_assembly,_chromosome:_2	AUGUSTUS	start_codon	68496785	68496787	.	-	0	ID=g9907.t2.start1;Parent=g9907.t2;
OW387024.1_Nowickia_ferox_genome_assembly,_chromosome:_2	AUGUSTUS	mRNA	68496150	68496805	0.45	-	.	ID=g9907.t3;Parent=g9907;
OW387024.1_Nowickia_ferox_genome_assembly,_chromosome:_2	AUGUSTUS	stop_codon	68496150	68496152	.	-	0	ID=g9907.t3.stop1;Parent=g9907.t3;
OW387024.1_Nowickia_ferox_genome_assembly,_chromosome:_2	AUGUSTUS	CDS	68496150	68496477	0.55	-	1	ID=g9907.t3.CDS1;Parent=g9907.t3;
OW387024.1_Nowickia_ferox_genome_assembly,_chromosome:_2	AUGUSTUS	exon	68496150	68496477	.	-	.	ID=g9907.t3.exon1;Parent=g9907.t3;
OW387024.1_Nowickia_ferox_genome_assembly,_chromosome:_2	AUGUSTUS	intron	68496478	68496599	0.51	-	.	ID=g9907.t3.intron1;Parent=g9907.t3;
OW387024.1_Nowickia_ferox_genome_assembly,_chromosome:_2	AUGUSTUS	CDS	68496600	68496805	0.45	-	0	ID=g9907.t3.CDS2;Parent=g9907.t3;
OW387024.1_Nowickia_ferox_genome_assembly,_chromosome:_2	AUGUSTUS	exon	68496600	68496805	.	-	.	ID=g9907.t3.exon2;Parent=g9907.t3;
OW387024.1_Nowickia_ferox_genome_assembly,_chromosome:_2	AUGUSTUS	start_codon	68496803	68496805	.	-	0	ID=g9907.t3.start1;Parent=g9907.t3;
OW387024.1_Nowickia_ferox_genome_assembly,_chromosome:_2	AUGUSTUS	gene	68508019	68509032	.	-	.	ID=g9908;
OW387024.1_Nowickia_ferox_genome_assembly,_chromosome:_2	AUGUSTUS	mRNA	68508019	68509032	1	-	.	ID=g9908.t1;Parent=g9908;
OW387024.1_Nowickia_ferox_genome_assembly,_chromosome:_2	AUGUSTUS	stop_codon	68508019	68508021	.	-	0	ID=g9908.t1.stop1;Parent=g9908.t1;
OW387024.1_Nowickia_ferox_genome_assembly,_chromosome:_2	AUGUSTUS	CDS	68508019	68508827	1	-	2	ID=g9908.t1.CDS1;Parent=g9908.t1;
OW387024.1_Nowickia_ferox_genome_assembly,_chromosome:_2	AUGUSTUS	exon	68508019	68508827	.	-	.	ID=g9908.t1.exon1;Parent=g9908.t1;
OW387024.1_Nowickia_ferox_genome_assembly,_chromosome:_2	AUGUSTUS	intron	68508828	68508899	1	-	.	ID=g9908.t1.intron1;Parent=g9908.t1;
OW387024.1_Nowickia_ferox_genome_assembly,_chromosome:_2	AUGUSTUS	CDS	68508900	68509032	1	-	0	ID=g9908.t1.CDS2;Parent=g9908.t1;
OW387024.1_Nowickia_ferox_genome_assembly,_chromosome:_2	AUGUSTUS	exon	68508900	68509032	.	-	.	ID=g9908.t1.exon2;Parent=g9908.t1;
OW387024.1_Nowickia_ferox_genome_assembly,_chromosome:_2	AUGUSTUS	start_codon	68509030	68509032	.	-	0	ID=g9908.t1.start1;Parent=g9908.t1;
OW387024.1_Nowickia_ferox_genome_assembly,_chromosome:_2	AUGUSTUS	gene	68554182	68556825	.	+	.	ID=g9909;
OW387024.1_Nowickia_ferox_genome_assembly,_chromosome:_2	AUGUSTUS	mRNA	68554182	68556825	0.49	+	.	ID=g9909.t1;Parent=g9909;
OW387024.1_Nowickia_ferox_genome_assembly,_chromosome:_2	AUGUSTUS	start_codon	68554182	68554184	.	+	0	ID=g9909.t1.start1;Parent=g9909.t1;
OW387024.1_Nowickia_ferox_genome_assembly,_chromosome:_2	AUGUSTUS	CDS	68554182	68554200	0.49	+	0	ID=g9909.t1.CDS1;Parent=g9909.t1;
OW387024.1_Nowickia_ferox_genome_assembly,_chromosome:_2	AUGUSTUS	exon	68554182	68554200	.	+	.	ID=g9909.t1.exon1;Parent=g9909.t1;
OW387024.1_Nowickia_ferox_genome_assembly,_chromosome:_2	AUGUSTUS	intron	68554201	68556454	0.49	+	.	ID=g9909.t1.intron1;Parent=g9909.t1;
OW387024.1_Nowickia_ferox_genome_assembly,_chromosome:_2	AUGUSTUS	CDS	68556455	68556825	1	+	2	ID=g9909.t1.CDS2;Parent=g9909.t1;
OW387024.1_Nowickia_ferox_genome_assembly,_chromosome:_2	AUGUSTUS	exon	68556455	68556825	.	+	.	ID=g9909.t1.exon2;Parent=g9909.t1;
OW387024.1_Nowickia_ferox_genome_assembly,_chromosome:_2	AUGUSTUS	stop_codon	68556823	68556825	.	+	0	ID=g9909.t1.stop1;Parent=g9909.t1;
OW387024.1_Nowickia_ferox_genome_assembly,_chromosome:_2	AUGUSTUS	gene	68561064	68562866	.	-	.	ID=g9910;
OW387024.1_Nowickia_ferox_genome_assembly,_chromosome:_2	AUGUSTUS	mRNA	68561064	68562866	1	-	.	ID=g9910.t1;Parent=g9910;
OW387024.1_Nowickia_ferox_genome_assembly,_chromosome:_2	AUGUSTUS	stop_codon	68561064	68561066	.	-	0	ID=g9910.t1.stop1;Parent=g9910.t1;
OW387024.1_Nowickia_ferox_genome_assembly,_chromosome:_2	AUGUSTUS	CDS	68561064	68562866	1	-	0	ID=g9910.t1.CDS1;Parent=g9910.t1;
OW387024.1_Nowickia_ferox_genome_assembly,_chromosome:_2	AUGUSTUS	exon	68561064	68562866	.	-	.	ID=g9910.t1.exon1;Parent=g9910.t1;
OW387024.1_Nowickia_ferox_genome_assembly,_chromosome:_2	AUGUSTUS	start_codon	68562864	68562866	.	-	0	ID=g9910.t1.start1;Parent=g9910.t1;
OW387024.1_Nowickia_ferox_genome_assembly,_chromosome:_2	AUGUSTUS	gene	68588749	68589021	.	+	.	ID=g9911;
OW387024.1_Nowickia_ferox_genome_assembly,_chromosome:_2	AUGUSTUS	mRNA	68588749	68589021	1	+	.	ID=g9911.t1;Parent=g9911;
OW387024.1_Nowickia_ferox_genome_assembly,_chromosome:_2	AUGUSTUS	start_codon	68588749	68588751	.	+	0	ID=g9911.t1.start1;Parent=g9911.t1;
OW387024.1_Nowickia_ferox_genome_assembly,_chromosome:_2	AUGUSTUS	CDS	68588749	68589021	1	+	0	ID=g9911.t1.CDS1;Parent=g9911.t1;
OW387024.1_Nowickia_ferox_genome_assembly,_chromosome:_2	AUGUSTUS	exon	68588749	68589021	.	+	.	ID=g9911.t1.exon1;Parent=g9911.t1;
OW387024.1_Nowickia_ferox_genome_assembly,_chromosome:_2	AUGUSTUS	stop_codon	68589019	68589021	.	+	0	ID=g9911.t1.stop1;Parent=g9911.t1;
OW387024.1_Nowickia_ferox_genome_assembly,_chromosome:_2	AUGUSTUS	gene	68630589	68631245	.	+	.	ID=g9912;
OW387024.1_Nowickia_ferox_genome_assembly,_chromosome:_2	AUGUSTUS	mRNA	68630589	68631245	1	+	.	ID=g9912.t1;Parent=g9912;
OW387024.1_Nowickia_ferox_genome_assembly,_chromosome:_2	AUGUSTUS	start_codon	68630589	68630591	.	+	0	ID=g9912.t1.start1;Parent=g9912.t1;
OW387024.1_Nowickia_ferox_genome_assembly,_chromosome:_2	AUGUSTUS	CDS	68630589	68631245	1	+	0	ID=g9912.t1.CDS1;Parent=g9912.t1;
OW387024.1_Nowickia_ferox_genome_assembly,_chromosome:_2	AUGUSTUS	exon	68630589	68631245	.	+	.	ID=g9912.t1.exon1;Parent=g9912.t1;
OW387024.1_Nowickia_ferox_genome_assembly,_chromosome:_2	AUGUSTUS	stop_codon	68631243	68631245	.	+	0	ID=g9912.t1.stop1;Parent=g9912.t1;
OW387024.1_Nowickia_ferox_genome_assembly,_chromosome:_2	AUGUSTUS	gene	68941885	68942425	.	+	.	ID=g9913;
OW387024.1_Nowickia_ferox_genome_assembly,_chromosome:_2	AUGUSTUS	mRNA	68941885	68942425	1	+	.	ID=g9913.t1;Parent=g9913;
OW387024.1_Nowickia_ferox_genome_assembly,_chromosome:_2	AUGUSTUS	start_codon	68941885	68941887	.	+	0	ID=g9913.t1.start1;Parent=g9913.t1;
OW387024.1_Nowickia_ferox_genome_assembly,_chromosome:_2	AUGUSTUS	CDS	68941885	68942056	1	+	0	ID=g9913.t1.CDS1;Parent=g9913.t1;
OW387024.1_Nowickia_ferox_genome_assembly,_chromosome:_2	AUGUSTUS	exon	68941885	68942056	.	+	.	ID=g9913.t1.exon1;Parent=g9913.t1;
OW387024.1_Nowickia_ferox_genome_assembly,_chromosome:_2	AUGUSTUS	intron	68942057	68942118	1	+	.	ID=g9913.t1.intron1;Parent=g9913.t1;
OW387024.1_Nowickia_ferox_genome_assembly,_chromosome:_2	AUGUSTUS	CDS	68942119	68942240	1	+	2	ID=g9913.t1.CDS2;Parent=g9913.t1;
OW387024.1_Nowickia_ferox_genome_assembly,_chromosome:_2	AUGUSTUS	exon	68942119	68942240	.	+	.	ID=g9913.t1.exon2;Parent=g9913.t1;
OW387024.1_Nowickia_ferox_genome_assembly,_chromosome:_2	AUGUSTUS	intron	68942241	68942350	1	+	.	ID=g9913.t1.intron2;Parent=g9913.t1;
OW387024.1_Nowickia_ferox_genome_assembly,_chromosome:_2	AUGUSTUS	CDS	68942351	68942425	1	+	0	ID=g9913.t1.CDS3;Parent=g9913.t1;
OW387024.1_Nowickia_ferox_genome_assembly,_chromosome:_2	AUGUSTUS	exon	68942351	68942425	.	+	.	ID=g9913.t1.exon3;Parent=g9913.t1;
OW387024.1_Nowickia_ferox_genome_assembly,_chromosome:_2	AUGUSTUS	stop_codon	68942423	68942425	.	+	0	ID=g9913.t1.stop1;Parent=g9913.t1;
OW387024.1_Nowickia_ferox_genome_assembly,_chromosome:_2	AUGUSTUS	gene	68992591	68993658	.	-	.	ID=g9914;
OW387024.1_Nowickia_ferox_genome_assembly,_chromosome:_2	AUGUSTUS	mRNA	68992591	68993658	1	-	.	ID=g9914.t1;Parent=g9914;
OW387024.1_Nowickia_ferox_genome_assembly,_chromosome:_2	AUGUSTUS	stop_codon	68992591	68992593	.	-	0	ID=g9914.t1.stop1;Parent=g9914.t1;
OW387024.1_Nowickia_ferox_genome_assembly,_chromosome:_2	AUGUSTUS	CDS	68992591	68993658	1	-	0	ID=g9914.t1.CDS1;Parent=g9914.t1;
OW387024.1_Nowickia_ferox_genome_assembly,_chromosome:_2	AUGUSTUS	exon	68992591	68993658	.	-	.	ID=g9914.t1.exon1;Parent=g9914.t1;
OW387024.1_Nowickia_ferox_genome_assembly,_chromosome:_2	AUGUSTUS	start_codon	68993656	68993658	.	-	0	ID=g9914.t1.start1;Parent=g9914.t1;
OW387024.1_Nowickia_ferox_genome_assembly,_chromosome:_2	AUGUSTUS	gene	69027218	69031255	.	-	.	ID=g9915;
OW387024.1_Nowickia_ferox_genome_assembly,_chromosome:_2	AUGUSTUS	mRNA	69027218	69031255	0.44	-	.	ID=g9915.t1;Parent=g9915;
OW387024.1_Nowickia_ferox_genome_assembly,_chromosome:_2	AUGUSTUS	stop_codon	69027218	69027220	.	-	0	ID=g9915.t1.stop1;Parent=g9915.t1;
OW387024.1_Nowickia_ferox_genome_assembly,_chromosome:_2	AUGUSTUS	CDS	69027218	69028618	0.55	-	0	ID=g9915.t1.CDS1;Parent=g9915.t1;
OW387024.1_Nowickia_ferox_genome_assembly,_chromosome:_2	AUGUSTUS	exon	69027218	69028618	.	-	.	ID=g9915.t1.exon1;Parent=g9915.t1;
OW387024.1_Nowickia_ferox_genome_assembly,_chromosome:_2	AUGUSTUS	intron	69028619	69029128	0.54	-	.	ID=g9915.t1.intron1;Parent=g9915.t1;
OW387024.1_Nowickia_ferox_genome_assembly,_chromosome:_2	AUGUSTUS	CDS	69029129	69029277	0.46	-	2	ID=g9915.t1.CDS2;Parent=g9915.t1;
OW387024.1_Nowickia_ferox_genome_assembly,_chromosome:_2	AUGUSTUS	exon	69029129	69029277	.	-	.	ID=g9915.t1.exon2;Parent=g9915.t1;
OW387024.1_Nowickia_ferox_genome_assembly,_chromosome:_2	AUGUSTUS	intron	69029278	69029622	0.62	-	.	ID=g9915.t1.intron2;Parent=g9915.t1;
OW387024.1_Nowickia_ferox_genome_assembly,_chromosome:_2	AUGUSTUS	CDS	69029623	69031255	0.62	-	0	ID=g9915.t1.CDS3;Parent=g9915.t1;
OW387024.1_Nowickia_ferox_genome_assembly,_chromosome:_2	AUGUSTUS	exon	69029623	69031255	.	-	.	ID=g9915.t1.exon3;Parent=g9915.t1;
OW387024.1_Nowickia_ferox_genome_assembly,_chromosome:_2	AUGUSTUS	start_codon	69031253	69031255	.	-	0	ID=g9915.t1.start1;Parent=g9915.t1;
OW387024.1_Nowickia_ferox_genome_assembly,_chromosome:_2	AUGUSTUS	gene	69219499	69219850	.	-	.	ID=g9916;
OW387024.1_Nowickia_ferox_genome_assembly,_chromosome:_2	AUGUSTUS	mRNA	69219499	69219850	0.92	-	.	ID=g9916.t1;Parent=g9916;
OW387024.1_Nowickia_ferox_genome_assembly,_chromosome:_2	AUGUSTUS	stop_codon	69219499	69219501	.	-	0	ID=g9916.t1.stop1;Parent=g9916.t1;
OW387024.1_Nowickia_ferox_genome_assembly,_chromosome:_2	AUGUSTUS	CDS	69219499	69219632	0.92	-	2	ID=g9916.t1.CDS1;Parent=g9916.t1;
OW387024.1_Nowickia_ferox_genome_assembly,_chromosome:_2	AUGUSTUS	exon	69219499	69219632	.	-	.	ID=g9916.t1.exon1;Parent=g9916.t1;
OW387024.1_Nowickia_ferox_genome_assembly,_chromosome:_2	AUGUSTUS	intron	69219633	69219726	0.92	-	.	ID=g9916.t1.intron1;Parent=g9916.t1;
OW387024.1_Nowickia_ferox_genome_assembly,_chromosome:_2	AUGUSTUS	CDS	69219727	69219850	0.92	-	0	ID=g9916.t1.CDS2;Parent=g9916.t1;
OW387024.1_Nowickia_ferox_genome_assembly,_chromosome:_2	AUGUSTUS	exon	69219727	69219850	.	-	.	ID=g9916.t1.exon2;Parent=g9916.t1;
OW387024.1_Nowickia_ferox_genome_assembly,_chromosome:_2	AUGUSTUS	start_codon	69219848	69219850	.	-	0	ID=g9916.t1.start1;Parent=g9916.t1;
OW387024.1_Nowickia_ferox_genome_assembly,_chromosome:_2	AUGUSTUS	gene	69219972	69220217	.	-	.	ID=g9917;
OW387024.1_Nowickia_ferox_genome_assembly,_chromosome:_2	AUGUSTUS	mRNA	69219972	69220217	0.98	-	.	ID=g9917.t1;Parent=g9917;
OW387024.1_Nowickia_ferox_genome_assembly,_chromosome:_2	AUGUSTUS	stop_codon	69219972	69219974	.	-	0	ID=g9917.t1.stop1;Parent=g9917.t1;
OW387024.1_Nowickia_ferox_genome_assembly,_chromosome:_2	AUGUSTUS	CDS	69219972	69220217	0.98	-	0	ID=g9917.t1.CDS1;Parent=g9917.t1;
OW387024.1_Nowickia_ferox_genome_assembly,_chromosome:_2	AUGUSTUS	exon	69219972	69220217	.	-	.	ID=g9917.t1.exon1;Parent=g9917.t1;
OW387024.1_Nowickia_ferox_genome_assembly,_chromosome:_2	AUGUSTUS	start_codon	69220215	69220217	.	-	0	ID=g9917.t1.start1;Parent=g9917.t1;
OW387024.1_Nowickia_ferox_genome_assembly,_chromosome:_2	AUGUSTUS	gene	69220325	69228367	.	-	.	ID=g9918;
OW387024.1_Nowickia_ferox_genome_assembly,_chromosome:_2	AUGUSTUS	mRNA	69220325	69228367	0.93	-	.	ID=g9918.t1;Parent=g9918;
OW387024.1_Nowickia_ferox_genome_assembly,_chromosome:_2	AUGUSTUS	stop_codon	69220325	69220327	.	-	0	ID=g9918.t1.stop1;Parent=g9918.t1;
OW387024.1_Nowickia_ferox_genome_assembly,_chromosome:_2	AUGUSTUS	CDS	69220325	69220490	1	-	1	ID=g9918.t1.CDS1;Parent=g9918.t1;
OW387024.1_Nowickia_ferox_genome_assembly,_chromosome:_2	AUGUSTUS	exon	69220325	69220490	.	-	.	ID=g9918.t1.exon1;Parent=g9918.t1;
OW387024.1_Nowickia_ferox_genome_assembly,_chromosome:_2	AUGUSTUS	intron	69220491	69228332	0.93	-	.	ID=g9918.t1.intron1;Parent=g9918.t1;
OW387024.1_Nowickia_ferox_genome_assembly,_chromosome:_2	AUGUSTUS	CDS	69228333	69228367	0.93	-	0	ID=g9918.t1.CDS2;Parent=g9918.t1;
OW387024.1_Nowickia_ferox_genome_assembly,_chromosome:_2	AUGUSTUS	exon	69228333	69228367	.	-	.	ID=g9918.t1.exon2;Parent=g9918.t1;
OW387024.1_Nowickia_ferox_genome_assembly,_chromosome:_2	AUGUSTUS	start_codon	69228365	69228367	.	-	0	ID=g9918.t1.start1;Parent=g9918.t1;
OW387024.1_Nowickia_ferox_genome_assembly,_chromosome:_2	AUGUSTUS	gene	69249287	69249626	.	+	.	ID=g9919;
OW387024.1_Nowickia_ferox_genome_assembly,_chromosome:_2	AUGUSTUS	mRNA	69249287	69249626	0.93	+	.	ID=g9919.t1;Parent=g9919;
OW387024.1_Nowickia_ferox_genome_assembly,_chromosome:_2	AUGUSTUS	start_codon	69249287	69249289	.	+	0	ID=g9919.t1.start1;Parent=g9919.t1;
OW387024.1_Nowickia_ferox_genome_assembly,_chromosome:_2	AUGUSTUS	CDS	69249287	69249396	1	+	0	ID=g9919.t1.CDS1;Parent=g9919.t1;
OW387024.1_Nowickia_ferox_genome_assembly,_chromosome:_2	AUGUSTUS	exon	69249287	69249396	.	+	.	ID=g9919.t1.exon1;Parent=g9919.t1;
OW387024.1_Nowickia_ferox_genome_assembly,_chromosome:_2	AUGUSTUS	intron	69249397	69249511	1	+	.	ID=g9919.t1.intron1;Parent=g9919.t1;
OW387024.1_Nowickia_ferox_genome_assembly,_chromosome:_2	AUGUSTUS	CDS	69249512	69249626	0.93	+	1	ID=g9919.t1.CDS2;Parent=g9919.t1;
OW387024.1_Nowickia_ferox_genome_assembly,_chromosome:_2	AUGUSTUS	exon	69249512	69249626	.	+	.	ID=g9919.t1.exon2;Parent=g9919.t1;
OW387024.1_Nowickia_ferox_genome_assembly,_chromosome:_2	AUGUSTUS	stop_codon	69249624	69249626	.	+	0	ID=g9919.t1.stop1;Parent=g9919.t1;
OW387024.1_Nowickia_ferox_genome_assembly,_chromosome:_2	AUGUSTUS	gene	69249861	69250504	.	+	.	ID=g9920;
OW387024.1_Nowickia_ferox_genome_assembly,_chromosome:_2	AUGUSTUS	mRNA	69249861	69250504	0.73	+	.	ID=g9920.t1;Parent=g9920;
OW387024.1_Nowickia_ferox_genome_assembly,_chromosome:_2	AUGUSTUS	start_codon	69249861	69249863	.	+	0	ID=g9920.t1.start1;Parent=g9920.t1;
OW387024.1_Nowickia_ferox_genome_assembly,_chromosome:_2	AUGUSTUS	CDS	69249861	69249866	0.73	+	0	ID=g9920.t1.CDS1;Parent=g9920.t1;
OW387024.1_Nowickia_ferox_genome_assembly,_chromosome:_2	AUGUSTUS	exon	69249861	69249866	.	+	.	ID=g9920.t1.exon1;Parent=g9920.t1;
OW387024.1_Nowickia_ferox_genome_assembly,_chromosome:_2	AUGUSTUS	intron	69249867	69249925	1	+	.	ID=g9920.t1.intron1;Parent=g9920.t1;
OW387024.1_Nowickia_ferox_genome_assembly,_chromosome:_2	AUGUSTUS	CDS	69249926	69250070	1	+	0	ID=g9920.t1.CDS2;Parent=g9920.t1;
OW387024.1_Nowickia_ferox_genome_assembly,_chromosome:_2	AUGUSTUS	exon	69249926	69250070	.	+	.	ID=g9920.t1.exon2;Parent=g9920.t1;
OW387024.1_Nowickia_ferox_genome_assembly,_chromosome:_2	AUGUSTUS	intron	69250071	69250133	1	+	.	ID=g9920.t1.intron2;Parent=g9920.t1;
OW387024.1_Nowickia_ferox_genome_assembly,_chromosome:_2	AUGUSTUS	CDS	69250134	69250504	1	+	2	ID=g9920.t1.CDS3;Parent=g9920.t1;
OW387024.1_Nowickia_ferox_genome_assembly,_chromosome:_2	AUGUSTUS	exon	69250134	69250504	.	+	.	ID=g9920.t1.exon3;Parent=g9920.t1;
OW387024.1_Nowickia_ferox_genome_assembly,_chromosome:_2	AUGUSTUS	stop_codon	69250502	69250504	.	+	0	ID=g9920.t1.stop1;Parent=g9920.t1;
OW387024.1_Nowickia_ferox_genome_assembly,_chromosome:_2	AUGUSTUS	gene	69250906	69251912	.	-	.	ID=g9921;
OW387024.1_Nowickia_ferox_genome_assembly,_chromosome:_2	AUGUSTUS	mRNA	69250906	69251730	0.98	-	.	ID=g9921.t1;Parent=g9921;
OW387024.1_Nowickia_ferox_genome_assembly,_chromosome:_2	AUGUSTUS	stop_codon	69250906	69250908	.	-	0	ID=g9921.t1.stop1;Parent=g9921.t1;
OW387024.1_Nowickia_ferox_genome_assembly,_chromosome:_2	AUGUSTUS	CDS	69250906	69251517	0.98	-	0	ID=g9921.t1.CDS1;Parent=g9921.t1;
OW387024.1_Nowickia_ferox_genome_assembly,_chromosome:_2	AUGUSTUS	exon	69250906	69251517	.	-	.	ID=g9921.t1.exon1;Parent=g9921.t1;
OW387024.1_Nowickia_ferox_genome_assembly,_chromosome:_2	AUGUSTUS	intron	69251518	69251589	1	-	.	ID=g9921.t1.intron1;Parent=g9921.t1;
OW387024.1_Nowickia_ferox_genome_assembly,_chromosome:_2	AUGUSTUS	CDS	69251590	69251730	1	-	0	ID=g9921.t1.CDS2;Parent=g9921.t1;
OW387024.1_Nowickia_ferox_genome_assembly,_chromosome:_2	AUGUSTUS	exon	69251590	69251730	.	-	.	ID=g9921.t1.exon2;Parent=g9921.t1;
OW387024.1_Nowickia_ferox_genome_assembly,_chromosome:_2	AUGUSTUS	start_codon	69251728	69251730	.	-	0	ID=g9921.t1.start1;Parent=g9921.t1;
OW387024.1_Nowickia_ferox_genome_assembly,_chromosome:_2	GeneMark.hmm3	mRNA	69250906	69251912	.	-	.	ID=g9921.t2;Parent=g9921;
OW387024.1_Nowickia_ferox_genome_assembly,_chromosome:_2	GeneMark.hmm3	stop_codon	69250906	69250908	.	-	0	ID=g9921.t2.stop1;Parent=g9921.t2;
OW387024.1_Nowickia_ferox_genome_assembly,_chromosome:_2	GeneMark.hmm3	CDS	69250906	69251517	.	-	0	ID=g9921.t2.CDS1;Parent=g9921.t2;
OW387024.1_Nowickia_ferox_genome_assembly,_chromosome:_2	GeneMark.hmm3	exon	69250906	69251517	0	-	.	ID=g9921.t2.exon1;Parent=g9921.t2;
OW387024.1_Nowickia_ferox_genome_assembly,_chromosome:_2	GeneMark.hmm3	intron	69251518	69251589	.	-	1	ID=g9921.t2.intron1;Parent=g9921.t2;
OW387024.1_Nowickia_ferox_genome_assembly,_chromosome:_2	GeneMark.hmm3	CDS	69251590	69251776	.	-	1	ID=g9921.t2.CDS2;Parent=g9921.t2;
OW387024.1_Nowickia_ferox_genome_assembly,_chromosome:_2	GeneMark.hmm3	exon	69251590	69251776	0	-	.	ID=g9921.t2.exon2;Parent=g9921.t2;
OW387024.1_Nowickia_ferox_genome_assembly,_chromosome:_2	GeneMark.hmm3	intron	69251777	69251895	.	-	0	ID=g9921.t2.intron2;Parent=g9921.t2;
OW387024.1_Nowickia_ferox_genome_assembly,_chromosome:_2	GeneMark.hmm3	CDS	69251896	69251912	.	-	0	ID=g9921.t2.CDS3;Parent=g9921.t2;
OW387024.1_Nowickia_ferox_genome_assembly,_chromosome:_2	GeneMark.hmm3	exon	69251896	69251912	0	-	.	ID=g9921.t2.exon3;Parent=g9921.t2;
OW387024.1_Nowickia_ferox_genome_assembly,_chromosome:_2	GeneMark.hmm3	start_codon	69251910	69251912	.	-	0	ID=g9921.t2.start1;Parent=g9921.t2;
OW387024.1_Nowickia_ferox_genome_assembly,_chromosome:_2	AUGUSTUS	gene	69269399	69270528	.	-	.	ID=g9922;
OW387024.1_Nowickia_ferox_genome_assembly,_chromosome:_2	AUGUSTUS	mRNA	69269399	69270528	0.66	-	.	ID=g9922.t1;Parent=g9922;
OW387024.1_Nowickia_ferox_genome_assembly,_chromosome:_2	AUGUSTUS	stop_codon	69269399	69269401	.	-	0	ID=g9922.t1.stop1;Parent=g9922.t1;
OW387024.1_Nowickia_ferox_genome_assembly,_chromosome:_2	AUGUSTUS	CDS	69269399	69269582	0.69	-	1	ID=g9922.t1.CDS1;Parent=g9922.t1;
OW387024.1_Nowickia_ferox_genome_assembly,_chromosome:_2	AUGUSTUS	exon	69269399	69269582	.	-	.	ID=g9922.t1.exon1;Parent=g9922.t1;
OW387024.1_Nowickia_ferox_genome_assembly,_chromosome:_2	AUGUSTUS	intron	69269583	69270100	0.66	-	.	ID=g9922.t1.intron1;Parent=g9922.t1;
OW387024.1_Nowickia_ferox_genome_assembly,_chromosome:_2	AUGUSTUS	CDS	69270101	69270256	0.76	-	1	ID=g9922.t1.CDS2;Parent=g9922.t1;
OW387024.1_Nowickia_ferox_genome_assembly,_chromosome:_2	AUGUSTUS	exon	69270101	69270256	.	-	.	ID=g9922.t1.exon2;Parent=g9922.t1;
OW387024.1_Nowickia_ferox_genome_assembly,_chromosome:_2	AUGUSTUS	intron	69270257	69270511	1	-	.	ID=g9922.t1.intron2;Parent=g9922.t1;
OW387024.1_Nowickia_ferox_genome_assembly,_chromosome:_2	AUGUSTUS	CDS	69270512	69270528	1	-	0	ID=g9922.t1.CDS3;Parent=g9922.t1;
OW387024.1_Nowickia_ferox_genome_assembly,_chromosome:_2	AUGUSTUS	exon	69270512	69270528	.	-	.	ID=g9922.t1.exon3;Parent=g9922.t1;
OW387024.1_Nowickia_ferox_genome_assembly,_chromosome:_2	AUGUSTUS	start_codon	69270526	69270528	.	-	0	ID=g9922.t1.start1;Parent=g9922.t1;
OW387024.1_Nowickia_ferox_genome_assembly,_chromosome:_2	AUGUSTUS	gene	69271038	69272365	.	+	.	ID=g9923;
OW387024.1_Nowickia_ferox_genome_assembly,_chromosome:_2	AUGUSTUS	mRNA	69271038	69272365	1	+	.	ID=g9923.t1;Parent=g9923;
OW387024.1_Nowickia_ferox_genome_assembly,_chromosome:_2	AUGUSTUS	start_codon	69271038	69271040	.	+	0	ID=g9923.t1.start1;Parent=g9923.t1;
OW387024.1_Nowickia_ferox_genome_assembly,_chromosome:_2	AUGUSTUS	CDS	69271038	69271481	1	+	0	ID=g9923.t1.CDS1;Parent=g9923.t1;
OW387024.1_Nowickia_ferox_genome_assembly,_chromosome:_2	AUGUSTUS	exon	69271038	69271481	.	+	.	ID=g9923.t1.exon1;Parent=g9923.t1;
OW387024.1_Nowickia_ferox_genome_assembly,_chromosome:_2	AUGUSTUS	intron	69271482	69271543	1	+	.	ID=g9923.t1.intron1;Parent=g9923.t1;
OW387024.1_Nowickia_ferox_genome_assembly,_chromosome:_2	AUGUSTUS	CDS	69271544	69272365	1	+	0	ID=g9923.t1.CDS2;Parent=g9923.t1;
OW387024.1_Nowickia_ferox_genome_assembly,_chromosome:_2	AUGUSTUS	exon	69271544	69272365	.	+	.	ID=g9923.t1.exon2;Parent=g9923.t1;
OW387024.1_Nowickia_ferox_genome_assembly,_chromosome:_2	AUGUSTUS	stop_codon	69272363	69272365	.	+	0	ID=g9923.t1.stop1;Parent=g9923.t1;
OW387024.1_Nowickia_ferox_genome_assembly,_chromosome:_2	GeneMark.hmm3	mRNA	69271236	69272365	.	+	.	ID=g9923.t2;Parent=g9923;
OW387024.1_Nowickia_ferox_genome_assembly,_chromosome:_2	GeneMark.hmm3	start_codon	69271236	69271238	.	+	0	ID=g9923.t2.start1;Parent=g9923.t2;
OW387024.1_Nowickia_ferox_genome_assembly,_chromosome:_2	GeneMark.hmm3	CDS	69271236	69271481	.	+	0	ID=g9923.t2.CDS1;Parent=g9923.t2;
OW387024.1_Nowickia_ferox_genome_assembly,_chromosome:_2	GeneMark.hmm3	exon	69271236	69271481	0	+	.	ID=g9923.t2.exon1;Parent=g9923.t2;
OW387024.1_Nowickia_ferox_genome_assembly,_chromosome:_2	GeneMark.hmm3	intron	69271482	69271543	.	+	0	ID=g9923.t2.intron1;Parent=g9923.t2;
OW387024.1_Nowickia_ferox_genome_assembly,_chromosome:_2	GeneMark.hmm3	CDS	69271544	69272365	.	+	0	ID=g9923.t2.CDS2;Parent=g9923.t2;
OW387024.1_Nowickia_ferox_genome_assembly,_chromosome:_2	GeneMark.hmm3	exon	69271544	69272365	0	+	.	ID=g9923.t2.exon2;Parent=g9923.t2;
OW387024.1_Nowickia_ferox_genome_assembly,_chromosome:_2	GeneMark.hmm3	stop_codon	69272363	69272365	.	+	0	ID=g9923.t2.stop1;Parent=g9923.t2;
OW387024.1_Nowickia_ferox_genome_assembly,_chromosome:_2	AUGUSTUS	gene	69273319	69273997	.	-	.	ID=g9924;
OW387024.1_Nowickia_ferox_genome_assembly,_chromosome:_2	AUGUSTUS	mRNA	69273319	69273997	0.32	-	.	ID=g9924.t1;Parent=g9924;
OW387024.1_Nowickia_ferox_genome_assembly,_chromosome:_2	AUGUSTUS	stop_codon	69273319	69273321	.	-	0	ID=g9924.t1.stop1;Parent=g9924.t1;
OW387024.1_Nowickia_ferox_genome_assembly,_chromosome:_2	AUGUSTUS	CDS	69273319	69273468	1	-	0	ID=g9924.t1.CDS1;Parent=g9924.t1;
OW387024.1_Nowickia_ferox_genome_assembly,_chromosome:_2	AUGUSTUS	exon	69273319	69273468	.	-	.	ID=g9924.t1.exon1;Parent=g9924.t1;
OW387024.1_Nowickia_ferox_genome_assembly,_chromosome:_2	AUGUSTUS	intron	69273469	69273534	1	-	.	ID=g9924.t1.intron1;Parent=g9924.t1;
OW387024.1_Nowickia_ferox_genome_assembly,_chromosome:_2	AUGUSTUS	CDS	69273535	69273557	1	-	2	ID=g9924.t1.CDS2;Parent=g9924.t1;
OW387024.1_Nowickia_ferox_genome_assembly,_chromosome:_2	AUGUSTUS	exon	69273535	69273557	.	-	.	ID=g9924.t1.exon2;Parent=g9924.t1;
OW387024.1_Nowickia_ferox_genome_assembly,_chromosome:_2	AUGUSTUS	intron	69273558	69273627	0.32	-	.	ID=g9924.t1.intron2;Parent=g9924.t1;
OW387024.1_Nowickia_ferox_genome_assembly,_chromosome:_2	AUGUSTUS	CDS	69273628	69273997	0.32	-	0	ID=g9924.t1.CDS3;Parent=g9924.t1;
OW387024.1_Nowickia_ferox_genome_assembly,_chromosome:_2	AUGUSTUS	exon	69273628	69273997	.	-	.	ID=g9924.t1.exon3;Parent=g9924.t1;
OW387024.1_Nowickia_ferox_genome_assembly,_chromosome:_2	AUGUSTUS	start_codon	69273995	69273997	.	-	0	ID=g9924.t1.start1;Parent=g9924.t1;
OW387024.1_Nowickia_ferox_genome_assembly,_chromosome:_2	AUGUSTUS	gene	69280749	69281927	.	-	.	ID=g9925;
OW387024.1_Nowickia_ferox_genome_assembly,_chromosome:_2	AUGUSTUS	mRNA	69280749	69281927	0.97	-	.	ID=g9925.t1;Parent=g9925;
OW387024.1_Nowickia_ferox_genome_assembly,_chromosome:_2	AUGUSTUS	stop_codon	69280749	69280751	.	-	0	ID=g9925.t1.stop1;Parent=g9925.t1;
OW387024.1_Nowickia_ferox_genome_assembly,_chromosome:_2	AUGUSTUS	CDS	69280749	69280901	1	-	0	ID=g9925.t1.CDS1;Parent=g9925.t1;
OW387024.1_Nowickia_ferox_genome_assembly,_chromosome:_2	AUGUSTUS	exon	69280749	69280901	.	-	.	ID=g9925.t1.exon1;Parent=g9925.t1;
OW387024.1_Nowickia_ferox_genome_assembly,_chromosome:_2	AUGUSTUS	intron	69280902	69281771	1	-	.	ID=g9925.t1.intron1;Parent=g9925.t1;
OW387024.1_Nowickia_ferox_genome_assembly,_chromosome:_2	AUGUSTUS	CDS	69281772	69281927	0.97	-	0	ID=g9925.t1.CDS2;Parent=g9925.t1;
OW387024.1_Nowickia_ferox_genome_assembly,_chromosome:_2	AUGUSTUS	exon	69281772	69281927	.	-	.	ID=g9925.t1.exon2;Parent=g9925.t1;
OW387024.1_Nowickia_ferox_genome_assembly,_chromosome:_2	AUGUSTUS	start_codon	69281925	69281927	.	-	0	ID=g9925.t1.start1;Parent=g9925.t1;
OW387024.1_Nowickia_ferox_genome_assembly,_chromosome:_2	AUGUSTUS	gene	69296501	69321373	.	-	.	ID=g9926;
OW387024.1_Nowickia_ferox_genome_assembly,_chromosome:_2	AUGUSTUS	mRNA	69296501	69321373	1	-	.	ID=g9926.t1;Parent=g9926;
OW387024.1_Nowickia_ferox_genome_assembly,_chromosome:_2	AUGUSTUS	stop_codon	69296501	69296503	.	-	0	ID=g9926.t1.stop1;Parent=g9926.t1;
OW387024.1_Nowickia_ferox_genome_assembly,_chromosome:_2	AUGUSTUS	CDS	69296501	69296557	1	-	0	ID=g9926.t1.CDS1;Parent=g9926.t1;
OW387024.1_Nowickia_ferox_genome_assembly,_chromosome:_2	AUGUSTUS	exon	69296501	69296557	.	-	.	ID=g9926.t1.exon1;Parent=g9926.t1;
OW387024.1_Nowickia_ferox_genome_assembly,_chromosome:_2	AUGUSTUS	intron	69296558	69296617	1	-	.	ID=g9926.t1.intron1;Parent=g9926.t1;
OW387024.1_Nowickia_ferox_genome_assembly,_chromosome:_2	AUGUSTUS	CDS	69296618	69296773	1	-	0	ID=g9926.t1.CDS2;Parent=g9926.t1;
OW387024.1_Nowickia_ferox_genome_assembly,_chromosome:_2	AUGUSTUS	exon	69296618	69296773	.	-	.	ID=g9926.t1.exon2;Parent=g9926.t1;
OW387024.1_Nowickia_ferox_genome_assembly,_chromosome:_2	AUGUSTUS	intron	69296774	69296840	1	-	.	ID=g9926.t1.intron2;Parent=g9926.t1;
OW387024.1_Nowickia_ferox_genome_assembly,_chromosome:_2	AUGUSTUS	CDS	69296841	69296942	1	-	0	ID=g9926.t1.CDS3;Parent=g9926.t1;
OW387024.1_Nowickia_ferox_genome_assembly,_chromosome:_2	AUGUSTUS	exon	69296841	69296942	.	-	.	ID=g9926.t1.exon3;Parent=g9926.t1;
OW387024.1_Nowickia_ferox_genome_assembly,_chromosome:_2	AUGUSTUS	intron	69296943	69314886	1	-	.	ID=g9926.t1.intron3;Parent=g9926.t1;
OW387024.1_Nowickia_ferox_genome_assembly,_chromosome:_2	AUGUSTUS	CDS	69314887	69314992	1	-	1	ID=g9926.t1.CDS4;Parent=g9926.t1;
OW387024.1_Nowickia_ferox_genome_assembly,_chromosome:_2	AUGUSTUS	exon	69314887	69314992	.	-	.	ID=g9926.t1.exon4;Parent=g9926.t1;
OW387024.1_Nowickia_ferox_genome_assembly,_chromosome:_2	AUGUSTUS	intron	69314993	69315055	1	-	.	ID=g9926.t1.intron4;Parent=g9926.t1;
OW387024.1_Nowickia_ferox_genome_assembly,_chromosome:_2	AUGUSTUS	CDS	69315056	69315221	1	-	2	ID=g9926.t1.CDS5;Parent=g9926.t1;
OW387024.1_Nowickia_ferox_genome_assembly,_chromosome:_2	AUGUSTUS	exon	69315056	69315221	.	-	.	ID=g9926.t1.exon5;Parent=g9926.t1;
OW387024.1_Nowickia_ferox_genome_assembly,_chromosome:_2	AUGUSTUS	intron	69315222	69316895	1	-	.	ID=g9926.t1.intron5;Parent=g9926.t1;
OW387024.1_Nowickia_ferox_genome_assembly,_chromosome:_2	AUGUSTUS	CDS	69316896	69317000	1	-	2	ID=g9926.t1.CDS6;Parent=g9926.t1;
OW387024.1_Nowickia_ferox_genome_assembly,_chromosome:_2	AUGUSTUS	exon	69316896	69317000	.	-	.	ID=g9926.t1.exon6;Parent=g9926.t1;
OW387024.1_Nowickia_ferox_genome_assembly,_chromosome:_2	AUGUSTUS	intron	69317001	69319714	1	-	.	ID=g9926.t1.intron6;Parent=g9926.t1;
OW387024.1_Nowickia_ferox_genome_assembly,_chromosome:_2	AUGUSTUS	CDS	69319715	69319906	1	-	2	ID=g9926.t1.CDS7;Parent=g9926.t1;
OW387024.1_Nowickia_ferox_genome_assembly,_chromosome:_2	AUGUSTUS	exon	69319715	69319906	.	-	.	ID=g9926.t1.exon7;Parent=g9926.t1;
OW387024.1_Nowickia_ferox_genome_assembly,_chromosome:_2	AUGUSTUS	intron	69319907	69319971	1	-	.	ID=g9926.t1.intron7;Parent=g9926.t1;
OW387024.1_Nowickia_ferox_genome_assembly,_chromosome:_2	AUGUSTUS	CDS	69319972	69320068	1	-	0	ID=g9926.t1.CDS8;Parent=g9926.t1;
OW387024.1_Nowickia_ferox_genome_assembly,_chromosome:_2	AUGUSTUS	exon	69319972	69320068	.	-	.	ID=g9926.t1.exon8;Parent=g9926.t1;
OW387024.1_Nowickia_ferox_genome_assembly,_chromosome:_2	AUGUSTUS	intron	69320069	69321343	1	-	.	ID=g9926.t1.intron8;Parent=g9926.t1;
OW387024.1_Nowickia_ferox_genome_assembly,_chromosome:_2	AUGUSTUS	CDS	69321344	69321373	1	-	0	ID=g9926.t1.CDS9;Parent=g9926.t1;
OW387024.1_Nowickia_ferox_genome_assembly,_chromosome:_2	AUGUSTUS	exon	69321344	69321373	.	-	.	ID=g9926.t1.exon9;Parent=g9926.t1;
OW387024.1_Nowickia_ferox_genome_assembly,_chromosome:_2	AUGUSTUS	start_codon	69321371	69321373	.	-	0	ID=g9926.t1.start1;Parent=g9926.t1;
OW387024.1_Nowickia_ferox_genome_assembly,_chromosome:_2	AUGUSTUS	gene	69344828	69351372	.	-	.	ID=g9927;
OW387024.1_Nowickia_ferox_genome_assembly,_chromosome:_2	AUGUSTUS	mRNA	69344828	69351372	0.99	-	.	ID=g9927.t1;Parent=g9927;
OW387024.1_Nowickia_ferox_genome_assembly,_chromosome:_2	AUGUSTUS	stop_codon	69344828	69344830	.	-	0	ID=g9927.t1.stop1;Parent=g9927.t1;
OW387024.1_Nowickia_ferox_genome_assembly,_chromosome:_2	AUGUSTUS	CDS	69344828	69344992	1	-	0	ID=g9927.t1.CDS1;Parent=g9927.t1;
OW387024.1_Nowickia_ferox_genome_assembly,_chromosome:_2	AUGUSTUS	exon	69344828	69344992	.	-	.	ID=g9927.t1.exon1;Parent=g9927.t1;
OW387024.1_Nowickia_ferox_genome_assembly,_chromosome:_2	AUGUSTUS	intron	69344993	69345062	1	-	.	ID=g9927.t1.intron1;Parent=g9927.t1;
OW387024.1_Nowickia_ferox_genome_assembly,_chromosome:_2	AUGUSTUS	CDS	69345063	69345164	1	-	0	ID=g9927.t1.CDS2;Parent=g9927.t1;
OW387024.1_Nowickia_ferox_genome_assembly,_chromosome:_2	AUGUSTUS	exon	69345063	69345164	.	-	.	ID=g9927.t1.exon2;Parent=g9927.t1;
OW387024.1_Nowickia_ferox_genome_assembly,_chromosome:_2	AUGUSTUS	intron	69345165	69349219	1	-	.	ID=g9927.t1.intron2;Parent=g9927.t1;
OW387024.1_Nowickia_ferox_genome_assembly,_chromosome:_2	AUGUSTUS	CDS	69349220	69349325	1	-	1	ID=g9927.t1.CDS3;Parent=g9927.t1;
OW387024.1_Nowickia_ferox_genome_assembly,_chromosome:_2	AUGUSTUS	exon	69349220	69349325	.	-	.	ID=g9927.t1.exon3;Parent=g9927.t1;
OW387024.1_Nowickia_ferox_genome_assembly,_chromosome:_2	AUGUSTUS	intron	69349326	69349399	1	-	.	ID=g9927.t1.intron3;Parent=g9927.t1;
OW387024.1_Nowickia_ferox_genome_assembly,_chromosome:_2	AUGUSTUS	CDS	69349400	69349565	1	-	2	ID=g9927.t1.CDS4;Parent=g9927.t1;
OW387024.1_Nowickia_ferox_genome_assembly,_chromosome:_2	AUGUSTUS	exon	69349400	69349565	.	-	.	ID=g9927.t1.exon4;Parent=g9927.t1;
OW387024.1_Nowickia_ferox_genome_assembly,_chromosome:_2	AUGUSTUS	intron	69349566	69351287	1	-	.	ID=g9927.t1.intron4;Parent=g9927.t1;
OW387024.1_Nowickia_ferox_genome_assembly,_chromosome:_2	AUGUSTUS	CDS	69351288	69351372	0.99	-	0	ID=g9927.t1.CDS5;Parent=g9927.t1;
OW387024.1_Nowickia_ferox_genome_assembly,_chromosome:_2	AUGUSTUS	exon	69351288	69351372	.	-	.	ID=g9927.t1.exon5;Parent=g9927.t1;
OW387024.1_Nowickia_ferox_genome_assembly,_chromosome:_2	AUGUSTUS	start_codon	69351370	69351372	.	-	0	ID=g9927.t1.start1;Parent=g9927.t1;
OW387024.1_Nowickia_ferox_genome_assembly,_chromosome:_2	AUGUSTUS	gene	69401920	69414547	.	-	.	ID=g9928;
OW387024.1_Nowickia_ferox_genome_assembly,_chromosome:_2	AUGUSTUS	mRNA	69401920	69414547	1	-	.	ID=g9928.t1;Parent=g9928;
OW387024.1_Nowickia_ferox_genome_assembly,_chromosome:_2	AUGUSTUS	stop_codon	69401920	69401922	.	-	0	ID=g9928.t1.stop1;Parent=g9928.t1;
OW387024.1_Nowickia_ferox_genome_assembly,_chromosome:_2	AUGUSTUS	CDS	69401920	69402095	1	-	2	ID=g9928.t1.CDS1;Parent=g9928.t1;
OW387024.1_Nowickia_ferox_genome_assembly,_chromosome:_2	AUGUSTUS	exon	69401920	69402095	.	-	.	ID=g9928.t1.exon1;Parent=g9928.t1;
OW387024.1_Nowickia_ferox_genome_assembly,_chromosome:_2	AUGUSTUS	intron	69402096	69409628	1	-	.	ID=g9928.t1.intron1;Parent=g9928.t1;
OW387024.1_Nowickia_ferox_genome_assembly,_chromosome:_2	AUGUSTUS	CDS	69409629	69409902	1	-	0	ID=g9928.t1.CDS2;Parent=g9928.t1;
OW387024.1_Nowickia_ferox_genome_assembly,_chromosome:_2	AUGUSTUS	exon	69409629	69409902	.	-	.	ID=g9928.t1.exon2;Parent=g9928.t1;
OW387024.1_Nowickia_ferox_genome_assembly,_chromosome:_2	AUGUSTUS	intron	69409903	69409966	1	-	.	ID=g9928.t1.intron2;Parent=g9928.t1;
OW387024.1_Nowickia_ferox_genome_assembly,_chromosome:_2	AUGUSTUS	CDS	69409967	69410160	1	-	2	ID=g9928.t1.CDS3;Parent=g9928.t1;
OW387024.1_Nowickia_ferox_genome_assembly,_chromosome:_2	AUGUSTUS	exon	69409967	69410160	.	-	.	ID=g9928.t1.exon3;Parent=g9928.t1;
OW387024.1_Nowickia_ferox_genome_assembly,_chromosome:_2	AUGUSTUS	intron	69410161	69412866	1	-	.	ID=g9928.t1.intron3;Parent=g9928.t1;
OW387024.1_Nowickia_ferox_genome_assembly,_chromosome:_2	AUGUSTUS	CDS	69412867	69414124	1	-	0	ID=g9928.t1.CDS4;Parent=g9928.t1;
OW387024.1_Nowickia_ferox_genome_assembly,_chromosome:_2	AUGUSTUS	exon	69412867	69414124	.	-	.	ID=g9928.t1.exon4;Parent=g9928.t1;
OW387024.1_Nowickia_ferox_genome_assembly,_chromosome:_2	AUGUSTUS	intron	69414125	69414463	1	-	.	ID=g9928.t1.intron4;Parent=g9928.t1;
OW387024.1_Nowickia_ferox_genome_assembly,_chromosome:_2	AUGUSTUS	CDS	69414464	69414547	1	-	0	ID=g9928.t1.CDS5;Parent=g9928.t1;
OW387024.1_Nowickia_ferox_genome_assembly,_chromosome:_2	AUGUSTUS	exon	69414464	69414547	.	-	.	ID=g9928.t1.exon5;Parent=g9928.t1;
OW387024.1_Nowickia_ferox_genome_assembly,_chromosome:_2	AUGUSTUS	start_codon	69414545	69414547	.	-	0	ID=g9928.t1.start1;Parent=g9928.t1;
OW387024.1_Nowickia_ferox_genome_assembly,_chromosome:_2	AUGUSTUS	gene	69432759	69455308	.	-	.	ID=g9929;
OW387024.1_Nowickia_ferox_genome_assembly,_chromosome:_2	AUGUSTUS	mRNA	69432759	69455308	1	-	.	ID=g9929.t1;Parent=g9929;
OW387024.1_Nowickia_ferox_genome_assembly,_chromosome:_2	AUGUSTUS	stop_codon	69432759	69432761	.	-	0	ID=g9929.t1.stop1;Parent=g9929.t1;
OW387024.1_Nowickia_ferox_genome_assembly,_chromosome:_2	AUGUSTUS	CDS	69432759	69432890	1	-	0	ID=g9929.t1.CDS1;Parent=g9929.t1;
OW387024.1_Nowickia_ferox_genome_assembly,_chromosome:_2	AUGUSTUS	exon	69432759	69432890	.	-	.	ID=g9929.t1.exon1;Parent=g9929.t1;
OW387024.1_Nowickia_ferox_genome_assembly,_chromosome:_2	AUGUSTUS	intron	69432891	69438195	1	-	.	ID=g9929.t1.intron1;Parent=g9929.t1;
OW387024.1_Nowickia_ferox_genome_assembly,_chromosome:_2	AUGUSTUS	CDS	69438196	69438309	1	-	0	ID=g9929.t1.CDS2;Parent=g9929.t1;
OW387024.1_Nowickia_ferox_genome_assembly,_chromosome:_2	AUGUSTUS	exon	69438196	69438309	.	-	.	ID=g9929.t1.exon2;Parent=g9929.t1;
OW387024.1_Nowickia_ferox_genome_assembly,_chromosome:_2	AUGUSTUS	intron	69438310	69451961	1	-	.	ID=g9929.t1.intron2;Parent=g9929.t1;
OW387024.1_Nowickia_ferox_genome_assembly,_chromosome:_2	AUGUSTUS	CDS	69451962	69452309	1	-	0	ID=g9929.t1.CDS3;Parent=g9929.t1;
OW387024.1_Nowickia_ferox_genome_assembly,_chromosome:_2	AUGUSTUS	exon	69451962	69452309	.	-	.	ID=g9929.t1.exon3;Parent=g9929.t1;
OW387024.1_Nowickia_ferox_genome_assembly,_chromosome:_2	AUGUSTUS	intron	69452310	69452650	1	-	.	ID=g9929.t1.intron3;Parent=g9929.t1;
OW387024.1_Nowickia_ferox_genome_assembly,_chromosome:_2	AUGUSTUS	CDS	69452651	69452856	1	-	2	ID=g9929.t1.CDS4;Parent=g9929.t1;
OW387024.1_Nowickia_ferox_genome_assembly,_chromosome:_2	AUGUSTUS	exon	69452651	69452856	.	-	.	ID=g9929.t1.exon4;Parent=g9929.t1;
OW387024.1_Nowickia_ferox_genome_assembly,_chromosome:_2	AUGUSTUS	intron	69452857	69455256	1	-	.	ID=g9929.t1.intron4;Parent=g9929.t1;
OW387024.1_Nowickia_ferox_genome_assembly,_chromosome:_2	AUGUSTUS	CDS	69455257	69455308	1	-	0	ID=g9929.t1.CDS5;Parent=g9929.t1;
OW387024.1_Nowickia_ferox_genome_assembly,_chromosome:_2	AUGUSTUS	exon	69455257	69455308	.	-	.	ID=g9929.t1.exon5;Parent=g9929.t1;
OW387024.1_Nowickia_ferox_genome_assembly,_chromosome:_2	AUGUSTUS	start_codon	69455306	69455308	.	-	0	ID=g9929.t1.start1;Parent=g9929.t1;
OW387024.1_Nowickia_ferox_genome_assembly,_chromosome:_2	AUGUSTUS	mRNA	69432759	69455308	1	-	.	ID=g9929.t2;Parent=g9929;
OW387024.1_Nowickia_ferox_genome_assembly,_chromosome:_2	AUGUSTUS	stop_codon	69432759	69432761	.	-	0	ID=g9929.t2.stop1;Parent=g9929.t2;
OW387024.1_Nowickia_ferox_genome_assembly,_chromosome:_2	AUGUSTUS	CDS	69432759	69432890	1	-	0	ID=g9929.t2.CDS1;Parent=g9929.t2;
OW387024.1_Nowickia_ferox_genome_assembly,_chromosome:_2	AUGUSTUS	exon	69432759	69432890	.	-	.	ID=g9929.t2.exon1;Parent=g9929.t2;
OW387024.1_Nowickia_ferox_genome_assembly,_chromosome:_2	AUGUSTUS	intron	69432891	69438195	1	-	.	ID=g9929.t2.intron1;Parent=g9929.t2;
OW387024.1_Nowickia_ferox_genome_assembly,_chromosome:_2	AUGUSTUS	CDS	69438196	69438309	1	-	0	ID=g9929.t2.CDS2;Parent=g9929.t2;
OW387024.1_Nowickia_ferox_genome_assembly,_chromosome:_2	AUGUSTUS	exon	69438196	69438309	.	-	.	ID=g9929.t2.exon2;Parent=g9929.t2;
OW387024.1_Nowickia_ferox_genome_assembly,_chromosome:_2	AUGUSTUS	intron	69438310	69451961	1	-	.	ID=g9929.t2.intron2;Parent=g9929.t2;
OW387024.1_Nowickia_ferox_genome_assembly,_chromosome:_2	AUGUSTUS	CDS	69451962	69452309	1	-	0	ID=g9929.t2.CDS3;Parent=g9929.t2;
OW387024.1_Nowickia_ferox_genome_assembly,_chromosome:_2	AUGUSTUS	exon	69451962	69452309	.	-	.	ID=g9929.t2.exon3;Parent=g9929.t2;
OW387024.1_Nowickia_ferox_genome_assembly,_chromosome:_2	AUGUSTUS	intron	69452310	69452641	1	-	.	ID=g9929.t2.intron3;Parent=g9929.t2;
OW387024.1_Nowickia_ferox_genome_assembly,_chromosome:_2	AUGUSTUS	CDS	69452642	69452856	1	-	2	ID=g9929.t2.CDS4;Parent=g9929.t2;
OW387024.1_Nowickia_ferox_genome_assembly,_chromosome:_2	AUGUSTUS	exon	69452642	69452856	.	-	.	ID=g9929.t2.exon4;Parent=g9929.t2;
OW387024.1_Nowickia_ferox_genome_assembly,_chromosome:_2	AUGUSTUS	intron	69452857	69455256	1	-	.	ID=g9929.t2.intron4;Parent=g9929.t2;
OW387024.1_Nowickia_ferox_genome_assembly,_chromosome:_2	AUGUSTUS	CDS	69455257	69455308	1	-	0	ID=g9929.t2.CDS5;Parent=g9929.t2;
OW387024.1_Nowickia_ferox_genome_assembly,_chromosome:_2	AUGUSTUS	exon	69455257	69455308	.	-	.	ID=g9929.t2.exon5;Parent=g9929.t2;
OW387024.1_Nowickia_ferox_genome_assembly,_chromosome:_2	AUGUSTUS	start_codon	69455306	69455308	.	-	0	ID=g9929.t2.start1;Parent=g9929.t2;
OW387024.1_Nowickia_ferox_genome_assembly,_chromosome:_2	AUGUSTUS	gene	69483048	69498530	.	-	.	ID=g9930;
OW387024.1_Nowickia_ferox_genome_assembly,_chromosome:_2	AUGUSTUS	mRNA	69483048	69498530	0.4	-	.	ID=g9930.t1;Parent=g9930;
OW387024.1_Nowickia_ferox_genome_assembly,_chromosome:_2	AUGUSTUS	stop_codon	69483048	69483050	.	-	0	ID=g9930.t1.stop1;Parent=g9930.t1;
OW387024.1_Nowickia_ferox_genome_assembly,_chromosome:_2	AUGUSTUS	CDS	69483048	69483208	1	-	2	ID=g9930.t1.CDS1;Parent=g9930.t1;
OW387024.1_Nowickia_ferox_genome_assembly,_chromosome:_2	AUGUSTUS	exon	69483048	69483208	.	-	.	ID=g9930.t1.exon1;Parent=g9930.t1;
OW387024.1_Nowickia_ferox_genome_assembly,_chromosome:_2	AUGUSTUS	intron	69483209	69496500	1	-	.	ID=g9930.t1.intron1;Parent=g9930.t1;
OW387024.1_Nowickia_ferox_genome_assembly,_chromosome:_2	AUGUSTUS	CDS	69496501	69497350	0.54	-	0	ID=g9930.t1.CDS2;Parent=g9930.t1;
OW387024.1_Nowickia_ferox_genome_assembly,_chromosome:_2	AUGUSTUS	exon	69496501	69497350	.	-	.	ID=g9930.t1.exon2;Parent=g9930.t1;
OW387024.1_Nowickia_ferox_genome_assembly,_chromosome:_2	AUGUSTUS	intron	69497351	69498524	0.4	-	.	ID=g9930.t1.intron2;Parent=g9930.t1;
OW387024.1_Nowickia_ferox_genome_assembly,_chromosome:_2	AUGUSTUS	CDS	69498525	69498530	0.4	-	0	ID=g9930.t1.CDS3;Parent=g9930.t1;
OW387024.1_Nowickia_ferox_genome_assembly,_chromosome:_2	AUGUSTUS	exon	69498525	69498530	.	-	.	ID=g9930.t1.exon3;Parent=g9930.t1;
OW387024.1_Nowickia_ferox_genome_assembly,_chromosome:_2	AUGUSTUS	start_codon	69498528	69498530	.	-	0	ID=g9930.t1.start1;Parent=g9930.t1;
OW387024.1_Nowickia_ferox_genome_assembly,_chromosome:_2	AUGUSTUS	mRNA	69483048	69498530	0.25	-	.	ID=g9930.t2;Parent=g9930;
OW387024.1_Nowickia_ferox_genome_assembly,_chromosome:_2	AUGUSTUS	stop_codon	69483048	69483050	.	-	0	ID=g9930.t2.stop1;Parent=g9930.t2;
OW387024.1_Nowickia_ferox_genome_assembly,_chromosome:_2	AUGUSTUS	CDS	69483048	69483208	0.64	-	2	ID=g9930.t2.CDS1;Parent=g9930.t2;
OW387024.1_Nowickia_ferox_genome_assembly,_chromosome:_2	AUGUSTUS	exon	69483048	69483208	.	-	.	ID=g9930.t2.exon1;Parent=g9930.t2;
OW387024.1_Nowickia_ferox_genome_assembly,_chromosome:_2	AUGUSTUS	intron	69483209	69489766	0.62	-	.	ID=g9930.t2.intron1;Parent=g9930.t2;
OW387024.1_Nowickia_ferox_genome_assembly,_chromosome:_2	AUGUSTUS	CDS	69489767	69489853	0.88	-	2	ID=g9930.t2.CDS2;Parent=g9930.t2;
OW387024.1_Nowickia_ferox_genome_assembly,_chromosome:_2	AUGUSTUS	exon	69489767	69489853	.	-	.	ID=g9930.t2.exon2;Parent=g9930.t2;
OW387024.1_Nowickia_ferox_genome_assembly,_chromosome:_2	AUGUSTUS	intron	69489854	69496500	1	-	.	ID=g9930.t2.intron2;Parent=g9930.t2;
OW387024.1_Nowickia_ferox_genome_assembly,_chromosome:_2	AUGUSTUS	CDS	69496501	69497350	0.56	-	0	ID=g9930.t2.CDS3;Parent=g9930.t2;
OW387024.1_Nowickia_ferox_genome_assembly,_chromosome:_2	AUGUSTUS	exon	69496501	69497350	.	-	.	ID=g9930.t2.exon3;Parent=g9930.t2;
OW387024.1_Nowickia_ferox_genome_assembly,_chromosome:_2	AUGUSTUS	intron	69497351	69498524	0.34	-	.	ID=g9930.t2.intron3;Parent=g9930.t2;
OW387024.1_Nowickia_ferox_genome_assembly,_chromosome:_2	AUGUSTUS	CDS	69498525	69498530	0.34	-	0	ID=g9930.t2.CDS4;Parent=g9930.t2;
OW387024.1_Nowickia_ferox_genome_assembly,_chromosome:_2	AUGUSTUS	exon	69498525	69498530	.	-	.	ID=g9930.t2.exon4;Parent=g9930.t2;
OW387024.1_Nowickia_ferox_genome_assembly,_chromosome:_2	AUGUSTUS	start_codon	69498528	69498530	.	-	0	ID=g9930.t2.start1;Parent=g9930.t2;
OW387024.1_Nowickia_ferox_genome_assembly,_chromosome:_2	AUGUSTUS	gene	69515211	69515774	.	+	.	ID=g9931;
OW387024.1_Nowickia_ferox_genome_assembly,_chromosome:_2	AUGUSTUS	mRNA	69515211	69515774	0.53	+	.	ID=g9931.t1;Parent=g9931;
OW387024.1_Nowickia_ferox_genome_assembly,_chromosome:_2	AUGUSTUS	start_codon	69515211	69515213	.	+	0	ID=g9931.t1.start1;Parent=g9931.t1;
OW387024.1_Nowickia_ferox_genome_assembly,_chromosome:_2	AUGUSTUS	CDS	69515211	69515774	0.53	+	0	ID=g9931.t1.CDS1;Parent=g9931.t1;
OW387024.1_Nowickia_ferox_genome_assembly,_chromosome:_2	AUGUSTUS	exon	69515211	69515774	.	+	.	ID=g9931.t1.exon1;Parent=g9931.t1;
OW387024.1_Nowickia_ferox_genome_assembly,_chromosome:_2	AUGUSTUS	stop_codon	69515772	69515774	.	+	0	ID=g9931.t1.stop1;Parent=g9931.t1;
OW387024.1_Nowickia_ferox_genome_assembly,_chromosome:_2	AUGUSTUS	gene	69534748	69536175	.	-	.	ID=g9932;
OW387024.1_Nowickia_ferox_genome_assembly,_chromosome:_2	AUGUSTUS	mRNA	69534748	69536175	1	-	.	ID=g9932.t1;Parent=g9932;
OW387024.1_Nowickia_ferox_genome_assembly,_chromosome:_2	AUGUSTUS	stop_codon	69534748	69534750	.	-	0	ID=g9932.t1.stop1;Parent=g9932.t1;
OW387024.1_Nowickia_ferox_genome_assembly,_chromosome:_2	AUGUSTUS	CDS	69534748	69536175	1	-	0	ID=g9932.t1.CDS1;Parent=g9932.t1;
OW387024.1_Nowickia_ferox_genome_assembly,_chromosome:_2	AUGUSTUS	exon	69534748	69536175	.	-	.	ID=g9932.t1.exon1;Parent=g9932.t1;
OW387024.1_Nowickia_ferox_genome_assembly,_chromosome:_2	AUGUSTUS	start_codon	69536173	69536175	.	-	0	ID=g9932.t1.start1;Parent=g9932.t1;
OW387024.1_Nowickia_ferox_genome_assembly,_chromosome:_2	AUGUSTUS	gene	69573888	69575248	.	+	.	ID=g9933;
OW387024.1_Nowickia_ferox_genome_assembly,_chromosome:_2	AUGUSTUS	mRNA	69573888	69575248	1	+	.	ID=g9933.t1;Parent=g9933;
OW387024.1_Nowickia_ferox_genome_assembly,_chromosome:_2	AUGUSTUS	start_codon	69573888	69573890	.	+	0	ID=g9933.t1.start1;Parent=g9933.t1;
OW387024.1_Nowickia_ferox_genome_assembly,_chromosome:_2	AUGUSTUS	CDS	69573888	69574752	1	+	0	ID=g9933.t1.CDS1;Parent=g9933.t1;
OW387024.1_Nowickia_ferox_genome_assembly,_chromosome:_2	AUGUSTUS	exon	69573888	69574752	.	+	.	ID=g9933.t1.exon1;Parent=g9933.t1;
OW387024.1_Nowickia_ferox_genome_assembly,_chromosome:_2	AUGUSTUS	intron	69574753	69574820	1	+	.	ID=g9933.t1.intron1;Parent=g9933.t1;
OW387024.1_Nowickia_ferox_genome_assembly,_chromosome:_2	AUGUSTUS	CDS	69574821	69575248	1	+	2	ID=g9933.t1.CDS2;Parent=g9933.t1;
OW387024.1_Nowickia_ferox_genome_assembly,_chromosome:_2	AUGUSTUS	exon	69574821	69575248	.	+	.	ID=g9933.t1.exon2;Parent=g9933.t1;
OW387024.1_Nowickia_ferox_genome_assembly,_chromosome:_2	AUGUSTUS	stop_codon	69575246	69575248	.	+	0	ID=g9933.t1.stop1;Parent=g9933.t1;
OW387024.1_Nowickia_ferox_genome_assembly,_chromosome:_2	AUGUSTUS	gene	69593115	69593886	.	+	.	ID=g9934;
OW387024.1_Nowickia_ferox_genome_assembly,_chromosome:_2	AUGUSTUS	mRNA	69593115	69593886	0.46	+	.	ID=g9934.t1;Parent=g9934;
OW387024.1_Nowickia_ferox_genome_assembly,_chromosome:_2	AUGUSTUS	start_codon	69593115	69593117	.	+	0	ID=g9934.t1.start1;Parent=g9934.t1;
OW387024.1_Nowickia_ferox_genome_assembly,_chromosome:_2	AUGUSTUS	CDS	69593115	69593386	0.68	+	0	ID=g9934.t1.CDS1;Parent=g9934.t1;
OW387024.1_Nowickia_ferox_genome_assembly,_chromosome:_2	AUGUSTUS	exon	69593115	69593386	.	+	.	ID=g9934.t1.exon1;Parent=g9934.t1;
OW387024.1_Nowickia_ferox_genome_assembly,_chromosome:_2	AUGUSTUS	intron	69593387	69593529	0.71	+	.	ID=g9934.t1.intron1;Parent=g9934.t1;
OW387024.1_Nowickia_ferox_genome_assembly,_chromosome:_2	AUGUSTUS	CDS	69593530	69593638	0.55	+	1	ID=g9934.t1.CDS2;Parent=g9934.t1;
OW387024.1_Nowickia_ferox_genome_assembly,_chromosome:_2	AUGUSTUS	exon	69593530	69593638	.	+	.	ID=g9934.t1.exon2;Parent=g9934.t1;
OW387024.1_Nowickia_ferox_genome_assembly,_chromosome:_2	AUGUSTUS	intron	69593639	69593751	0.69	+	.	ID=g9934.t1.intron2;Parent=g9934.t1;
OW387024.1_Nowickia_ferox_genome_assembly,_chromosome:_2	AUGUSTUS	CDS	69593752	69593886	0.76	+	0	ID=g9934.t1.CDS3;Parent=g9934.t1;
OW387024.1_Nowickia_ferox_genome_assembly,_chromosome:_2	AUGUSTUS	exon	69593752	69593886	.	+	.	ID=g9934.t1.exon3;Parent=g9934.t1;
OW387024.1_Nowickia_ferox_genome_assembly,_chromosome:_2	AUGUSTUS	stop_codon	69593884	69593886	.	+	0	ID=g9934.t1.stop1;Parent=g9934.t1;
OW387024.1_Nowickia_ferox_genome_assembly,_chromosome:_2	AUGUSTUS	mRNA	69593115	69593886	0.81	+	.	ID=g9934.t2;Parent=g9934;
OW387024.1_Nowickia_ferox_genome_assembly,_chromosome:_2	AUGUSTUS	start_codon	69593115	69593117	.	+	0	ID=g9934.t2.start1;Parent=g9934.t2;
OW387024.1_Nowickia_ferox_genome_assembly,_chromosome:_2	AUGUSTUS	CDS	69593115	69593320	0.96	+	0	ID=g9934.t2.CDS1;Parent=g9934.t2;
OW387024.1_Nowickia_ferox_genome_assembly,_chromosome:_2	AUGUSTUS	exon	69593115	69593320	.	+	.	ID=g9934.t2.exon1;Parent=g9934.t2;
OW387024.1_Nowickia_ferox_genome_assembly,_chromosome:_2	AUGUSTUS	intron	69593321	69593508	1	+	.	ID=g9934.t2.intron1;Parent=g9934.t2;
OW387024.1_Nowickia_ferox_genome_assembly,_chromosome:_2	AUGUSTUS	CDS	69593509	69593638	0.87	+	1	ID=g9934.t2.CDS2;Parent=g9934.t2;
OW387024.1_Nowickia_ferox_genome_assembly,_chromosome:_2	AUGUSTUS	exon	69593509	69593638	.	+	.	ID=g9934.t2.exon2;Parent=g9934.t2;
OW387024.1_Nowickia_ferox_genome_assembly,_chromosome:_2	AUGUSTUS	intron	69593639	69593751	0.85	+	.	ID=g9934.t2.intron2;Parent=g9934.t2;
OW387024.1_Nowickia_ferox_genome_assembly,_chromosome:_2	AUGUSTUS	CDS	69593752	69593886	0.85	+	0	ID=g9934.t2.CDS3;Parent=g9934.t2;
OW387024.1_Nowickia_ferox_genome_assembly,_chromosome:_2	AUGUSTUS	exon	69593752	69593886	.	+	.	ID=g9934.t2.exon3;Parent=g9934.t2;
OW387024.1_Nowickia_ferox_genome_assembly,_chromosome:_2	AUGUSTUS	stop_codon	69593884	69593886	.	+	0	ID=g9934.t2.stop1;Parent=g9934.t2;
OW387024.1_Nowickia_ferox_genome_assembly,_chromosome:_2	AUGUSTUS	gene	69611992	69612672	.	+	.	ID=g9935;
OW387024.1_Nowickia_ferox_genome_assembly,_chromosome:_2	AUGUSTUS	mRNA	69611992	69612672	1	+	.	ID=g9935.t1;Parent=g9935;
OW387024.1_Nowickia_ferox_genome_assembly,_chromosome:_2	AUGUSTUS	start_codon	69611992	69611994	.	+	0	ID=g9935.t1.start1;Parent=g9935.t1;
OW387024.1_Nowickia_ferox_genome_assembly,_chromosome:_2	AUGUSTUS	CDS	69611992	69612672	1	+	0	ID=g9935.t1.CDS1;Parent=g9935.t1;
OW387024.1_Nowickia_ferox_genome_assembly,_chromosome:_2	AUGUSTUS	exon	69611992	69612672	.	+	.	ID=g9935.t1.exon1;Parent=g9935.t1;
OW387024.1_Nowickia_ferox_genome_assembly,_chromosome:_2	AUGUSTUS	stop_codon	69612670	69612672	.	+	0	ID=g9935.t1.stop1;Parent=g9935.t1;
OW387024.1_Nowickia_ferox_genome_assembly,_chromosome:_2	AUGUSTUS	gene	69647279	69648582	.	+	.	ID=g9936;
OW387024.1_Nowickia_ferox_genome_assembly,_chromosome:_2	AUGUSTUS	mRNA	69647279	69648582	1	+	.	ID=g9936.t1;Parent=g9936;
OW387024.1_Nowickia_ferox_genome_assembly,_chromosome:_2	AUGUSTUS	start_codon	69647279	69647281	.	+	0	ID=g9936.t1.start1;Parent=g9936.t1;
OW387024.1_Nowickia_ferox_genome_assembly,_chromosome:_2	AUGUSTUS	CDS	69647279	69647716	1	+	0	ID=g9936.t1.CDS1;Parent=g9936.t1;
OW387024.1_Nowickia_ferox_genome_assembly,_chromosome:_2	AUGUSTUS	exon	69647279	69647716	.	+	.	ID=g9936.t1.exon1;Parent=g9936.t1;
OW387024.1_Nowickia_ferox_genome_assembly,_chromosome:_2	AUGUSTUS	intron	69647717	69647772	1	+	.	ID=g9936.t1.intron1;Parent=g9936.t1;
OW387024.1_Nowickia_ferox_genome_assembly,_chromosome:_2	AUGUSTUS	CDS	69647773	69648582	1	+	0	ID=g9936.t1.CDS2;Parent=g9936.t1;
OW387024.1_Nowickia_ferox_genome_assembly,_chromosome:_2	AUGUSTUS	exon	69647773	69648582	.	+	.	ID=g9936.t1.exon2;Parent=g9936.t1;
OW387024.1_Nowickia_ferox_genome_assembly,_chromosome:_2	AUGUSTUS	stop_codon	69648580	69648582	.	+	0	ID=g9936.t1.stop1;Parent=g9936.t1;
OW387024.1_Nowickia_ferox_genome_assembly,_chromosome:_2	AUGUSTUS	gene	69648768	69649726	.	-	.	ID=g9937;
OW387024.1_Nowickia_ferox_genome_assembly,_chromosome:_2	AUGUSTUS	mRNA	69648768	69649516	1	-	.	ID=g9937.t1;Parent=g9937;
OW387024.1_Nowickia_ferox_genome_assembly,_chromosome:_2	AUGUSTUS	stop_codon	69648768	69648770	.	-	0	ID=g9937.t1.stop1;Parent=g9937.t1;
OW387024.1_Nowickia_ferox_genome_assembly,_chromosome:_2	AUGUSTUS	CDS	69648768	69648825	1	-	1	ID=g9937.t1.CDS1;Parent=g9937.t1;
OW387024.1_Nowickia_ferox_genome_assembly,_chromosome:_2	AUGUSTUS	exon	69648768	69648825	.	-	.	ID=g9937.t1.exon1;Parent=g9937.t1;
OW387024.1_Nowickia_ferox_genome_assembly,_chromosome:_2	AUGUSTUS	intron	69648826	69648881	1	-	.	ID=g9937.t1.intron1;Parent=g9937.t1;
OW387024.1_Nowickia_ferox_genome_assembly,_chromosome:_2	AUGUSTUS	CDS	69648882	69649303	1	-	0	ID=g9937.t1.CDS2;Parent=g9937.t1;
OW387024.1_Nowickia_ferox_genome_assembly,_chromosome:_2	AUGUSTUS	exon	69648882	69649303	.	-	.	ID=g9937.t1.exon2;Parent=g9937.t1;
OW387024.1_Nowickia_ferox_genome_assembly,_chromosome:_2	AUGUSTUS	intron	69649304	69649360	1	-	.	ID=g9937.t1.intron2;Parent=g9937.t1;
OW387024.1_Nowickia_ferox_genome_assembly,_chromosome:_2	AUGUSTUS	CDS	69649361	69649516	1	-	0	ID=g9937.t1.CDS3;Parent=g9937.t1;
OW387024.1_Nowickia_ferox_genome_assembly,_chromosome:_2	AUGUSTUS	exon	69649361	69649516	.	-	.	ID=g9937.t1.exon3;Parent=g9937.t1;
OW387024.1_Nowickia_ferox_genome_assembly,_chromosome:_2	AUGUSTUS	start_codon	69649514	69649516	.	-	0	ID=g9937.t1.start1;Parent=g9937.t1;
OW387024.1_Nowickia_ferox_genome_assembly,_chromosome:_2	AUGUSTUS	mRNA	69648768	69649726	0.54	-	.	ID=g9937.t2;Parent=g9937;
OW387024.1_Nowickia_ferox_genome_assembly,_chromosome:_2	AUGUSTUS	stop_codon	69648768	69648770	.	-	0	ID=g9937.t2.stop1;Parent=g9937.t2;
OW387024.1_Nowickia_ferox_genome_assembly,_chromosome:_2	AUGUSTUS	CDS	69648768	69648825	1	-	1	ID=g9937.t2.CDS1;Parent=g9937.t2;
OW387024.1_Nowickia_ferox_genome_assembly,_chromosome:_2	AUGUSTUS	exon	69648768	69648825	.	-	.	ID=g9937.t2.exon1;Parent=g9937.t2;
OW387024.1_Nowickia_ferox_genome_assembly,_chromosome:_2	AUGUSTUS	intron	69648826	69648881	1	-	.	ID=g9937.t2.intron1;Parent=g9937.t2;
OW387024.1_Nowickia_ferox_genome_assembly,_chromosome:_2	AUGUSTUS	CDS	69648882	69649303	1	-	0	ID=g9937.t2.CDS2;Parent=g9937.t2;
OW387024.1_Nowickia_ferox_genome_assembly,_chromosome:_2	AUGUSTUS	exon	69648882	69649303	.	-	.	ID=g9937.t2.exon2;Parent=g9937.t2;
OW387024.1_Nowickia_ferox_genome_assembly,_chromosome:_2	AUGUSTUS	intron	69649304	69649360	1	-	.	ID=g9937.t2.intron2;Parent=g9937.t2;
OW387024.1_Nowickia_ferox_genome_assembly,_chromosome:_2	AUGUSTUS	CDS	69649361	69649604	0.65	-	1	ID=g9937.t2.CDS3;Parent=g9937.t2;
OW387024.1_Nowickia_ferox_genome_assembly,_chromosome:_2	AUGUSTUS	exon	69649361	69649604	.	-	.	ID=g9937.t2.exon3;Parent=g9937.t2;
OW387024.1_Nowickia_ferox_genome_assembly,_chromosome:_2	AUGUSTUS	intron	69649605	69649718	0.54	-	.	ID=g9937.t2.intron3;Parent=g9937.t2;
OW387024.1_Nowickia_ferox_genome_assembly,_chromosome:_2	AUGUSTUS	CDS	69649719	69649726	0.54	-	0	ID=g9937.t2.CDS4;Parent=g9937.t2;
OW387024.1_Nowickia_ferox_genome_assembly,_chromosome:_2	AUGUSTUS	exon	69649719	69649726	.	-	.	ID=g9937.t2.exon4;Parent=g9937.t2;
OW387024.1_Nowickia_ferox_genome_assembly,_chromosome:_2	AUGUSTUS	start_codon	69649724	69649726	.	-	0	ID=g9937.t2.start1;Parent=g9937.t2;
OW387024.1_Nowickia_ferox_genome_assembly,_chromosome:_2	AUGUSTUS	gene	69792912	69798409	.	+	.	ID=g9938;
OW387024.1_Nowickia_ferox_genome_assembly,_chromosome:_2	AUGUSTUS	mRNA	69792912	69798409	0.31	+	.	ID=g9938.t1;Parent=g9938;
OW387024.1_Nowickia_ferox_genome_assembly,_chromosome:_2	AUGUSTUS	start_codon	69792912	69792914	.	+	0	ID=g9938.t1.start1;Parent=g9938.t1;
OW387024.1_Nowickia_ferox_genome_assembly,_chromosome:_2	AUGUSTUS	CDS	69792912	69792948	0.32	+	0	ID=g9938.t1.CDS1;Parent=g9938.t1;
OW387024.1_Nowickia_ferox_genome_assembly,_chromosome:_2	AUGUSTUS	exon	69792912	69792948	.	+	.	ID=g9938.t1.exon1;Parent=g9938.t1;
OW387024.1_Nowickia_ferox_genome_assembly,_chromosome:_2	AUGUSTUS	intron	69792949	69798113	0.31	+	.	ID=g9938.t1.intron1;Parent=g9938.t1;
OW387024.1_Nowickia_ferox_genome_assembly,_chromosome:_2	AUGUSTUS	CDS	69798114	69798409	0.31	+	2	ID=g9938.t1.CDS2;Parent=g9938.t1;
OW387024.1_Nowickia_ferox_genome_assembly,_chromosome:_2	AUGUSTUS	exon	69798114	69798409	.	+	.	ID=g9938.t1.exon2;Parent=g9938.t1;
OW387024.1_Nowickia_ferox_genome_assembly,_chromosome:_2	AUGUSTUS	stop_codon	69798407	69798409	.	+	0	ID=g9938.t1.stop1;Parent=g9938.t1;
OW387024.1_Nowickia_ferox_genome_assembly,_chromosome:_2	AUGUSTUS	gene	69814280	69814543	.	+	.	ID=g9939;
OW387024.1_Nowickia_ferox_genome_assembly,_chromosome:_2	AUGUSTUS	mRNA	69814280	69814543	1	+	.	ID=g9939.t1;Parent=g9939;
OW387024.1_Nowickia_ferox_genome_assembly,_chromosome:_2	AUGUSTUS	start_codon	69814280	69814282	.	+	0	ID=g9939.t1.start1;Parent=g9939.t1;
OW387024.1_Nowickia_ferox_genome_assembly,_chromosome:_2	AUGUSTUS	CDS	69814280	69814543	1	+	0	ID=g9939.t1.CDS1;Parent=g9939.t1;
OW387024.1_Nowickia_ferox_genome_assembly,_chromosome:_2	AUGUSTUS	exon	69814280	69814543	.	+	.	ID=g9939.t1.exon1;Parent=g9939.t1;
OW387024.1_Nowickia_ferox_genome_assembly,_chromosome:_2	AUGUSTUS	stop_codon	69814541	69814543	.	+	0	ID=g9939.t1.stop1;Parent=g9939.t1;
OW387024.1_Nowickia_ferox_genome_assembly,_chromosome:_2	AUGUSTUS	gene	69814794	69815726	.	+	.	ID=g9940;
OW387024.1_Nowickia_ferox_genome_assembly,_chromosome:_2	AUGUSTUS	mRNA	69814794	69815726	0.61	+	.	ID=g9940.t1;Parent=g9940;
OW387024.1_Nowickia_ferox_genome_assembly,_chromosome:_2	AUGUSTUS	start_codon	69814794	69814796	.	+	0	ID=g9940.t1.start1;Parent=g9940.t1;
OW387024.1_Nowickia_ferox_genome_assembly,_chromosome:_2	AUGUSTUS	CDS	69814794	69814949	0.62	+	0	ID=g9940.t1.CDS1;Parent=g9940.t1;
OW387024.1_Nowickia_ferox_genome_assembly,_chromosome:_2	AUGUSTUS	exon	69814794	69814949	.	+	.	ID=g9940.t1.exon1;Parent=g9940.t1;
OW387024.1_Nowickia_ferox_genome_assembly,_chromosome:_2	AUGUSTUS	intron	69814950	69815012	0.61	+	.	ID=g9940.t1.intron1;Parent=g9940.t1;
OW387024.1_Nowickia_ferox_genome_assembly,_chromosome:_2	AUGUSTUS	CDS	69815013	69815726	0.61	+	0	ID=g9940.t1.CDS2;Parent=g9940.t1;
OW387024.1_Nowickia_ferox_genome_assembly,_chromosome:_2	AUGUSTUS	exon	69815013	69815726	.	+	.	ID=g9940.t1.exon2;Parent=g9940.t1;
OW387024.1_Nowickia_ferox_genome_assembly,_chromosome:_2	AUGUSTUS	stop_codon	69815724	69815726	.	+	0	ID=g9940.t1.stop1;Parent=g9940.t1;
OW387024.1_Nowickia_ferox_genome_assembly,_chromosome:_2	AUGUSTUS	gene	69830102	69838565	.	-	.	ID=g9941;
OW387024.1_Nowickia_ferox_genome_assembly,_chromosome:_2	AUGUSTUS	mRNA	69830102	69838565	1	-	.	ID=g9941.t1;Parent=g9941;
OW387024.1_Nowickia_ferox_genome_assembly,_chromosome:_2	AUGUSTUS	stop_codon	69830102	69830104	.	-	0	ID=g9941.t1.stop1;Parent=g9941.t1;
OW387024.1_Nowickia_ferox_genome_assembly,_chromosome:_2	AUGUSTUS	CDS	69830102	69830983	1	-	0	ID=g9941.t1.CDS1;Parent=g9941.t1;
OW387024.1_Nowickia_ferox_genome_assembly,_chromosome:_2	AUGUSTUS	exon	69830102	69830983	.	-	.	ID=g9941.t1.exon1;Parent=g9941.t1;
OW387024.1_Nowickia_ferox_genome_assembly,_chromosome:_2	AUGUSTUS	intron	69830984	69831438	1	-	.	ID=g9941.t1.intron1;Parent=g9941.t1;
OW387024.1_Nowickia_ferox_genome_assembly,_chromosome:_2	AUGUSTUS	CDS	69831439	69831540	1	-	0	ID=g9941.t1.CDS2;Parent=g9941.t1;
OW387024.1_Nowickia_ferox_genome_assembly,_chromosome:_2	AUGUSTUS	exon	69831439	69831540	.	-	.	ID=g9941.t1.exon2;Parent=g9941.t1;
OW387024.1_Nowickia_ferox_genome_assembly,_chromosome:_2	AUGUSTUS	intron	69831541	69831627	1	-	.	ID=g9941.t1.intron2;Parent=g9941.t1;
OW387024.1_Nowickia_ferox_genome_assembly,_chromosome:_2	AUGUSTUS	CDS	69831628	69831881	1	-	2	ID=g9941.t1.CDS3;Parent=g9941.t1;
OW387024.1_Nowickia_ferox_genome_assembly,_chromosome:_2	AUGUSTUS	exon	69831628	69831881	.	-	.	ID=g9941.t1.exon3;Parent=g9941.t1;
OW387024.1_Nowickia_ferox_genome_assembly,_chromosome:_2	AUGUSTUS	intron	69831882	69831948	1	-	.	ID=g9941.t1.intron3;Parent=g9941.t1;
OW387024.1_Nowickia_ferox_genome_assembly,_chromosome:_2	AUGUSTUS	CDS	69831949	69832054	1	-	0	ID=g9941.t1.CDS4;Parent=g9941.t1;
OW387024.1_Nowickia_ferox_genome_assembly,_chromosome:_2	AUGUSTUS	exon	69831949	69832054	.	-	.	ID=g9941.t1.exon4;Parent=g9941.t1;
OW387024.1_Nowickia_ferox_genome_assembly,_chromosome:_2	AUGUSTUS	intron	69832055	69836989	1	-	.	ID=g9941.t1.intron4;Parent=g9941.t1;
OW387024.1_Nowickia_ferox_genome_assembly,_chromosome:_2	AUGUSTUS	CDS	69836990	69837647	1	-	1	ID=g9941.t1.CDS5;Parent=g9941.t1;
OW387024.1_Nowickia_ferox_genome_assembly,_chromosome:_2	AUGUSTUS	exon	69836990	69837647	.	-	.	ID=g9941.t1.exon5;Parent=g9941.t1;
OW387024.1_Nowickia_ferox_genome_assembly,_chromosome:_2	AUGUSTUS	intron	69837648	69837757	1	-	.	ID=g9941.t1.intron5;Parent=g9941.t1;
OW387024.1_Nowickia_ferox_genome_assembly,_chromosome:_2	AUGUSTUS	CDS	69837758	69838425	1	-	0	ID=g9941.t1.CDS6;Parent=g9941.t1;
OW387024.1_Nowickia_ferox_genome_assembly,_chromosome:_2	AUGUSTUS	exon	69837758	69838425	.	-	.	ID=g9941.t1.exon6;Parent=g9941.t1;
OW387024.1_Nowickia_ferox_genome_assembly,_chromosome:_2	AUGUSTUS	intron	69838426	69838496	1	-	.	ID=g9941.t1.intron6;Parent=g9941.t1;
OW387024.1_Nowickia_ferox_genome_assembly,_chromosome:_2	AUGUSTUS	CDS	69838497	69838565	1	-	0	ID=g9941.t1.CDS7;Parent=g9941.t1;
OW387024.1_Nowickia_ferox_genome_assembly,_chromosome:_2	AUGUSTUS	exon	69838497	69838565	.	-	.	ID=g9941.t1.exon7;Parent=g9941.t1;
OW387024.1_Nowickia_ferox_genome_assembly,_chromosome:_2	AUGUSTUS	start_codon	69838563	69838565	.	-	0	ID=g9941.t1.start1;Parent=g9941.t1;
OW387024.1_Nowickia_ferox_genome_assembly,_chromosome:_2	AUGUSTUS	mRNA	69830102	69838565	1	-	.	ID=g9941.t2;Parent=g9941;
OW387024.1_Nowickia_ferox_genome_assembly,_chromosome:_2	AUGUSTUS	stop_codon	69830102	69830104	.	-	0	ID=g9941.t2.stop1;Parent=g9941.t2;
OW387024.1_Nowickia_ferox_genome_assembly,_chromosome:_2	AUGUSTUS	CDS	69830102	69830983	1	-	0	ID=g9941.t2.CDS1;Parent=g9941.t2;
OW387024.1_Nowickia_ferox_genome_assembly,_chromosome:_2	AUGUSTUS	exon	69830102	69830983	.	-	.	ID=g9941.t2.exon1;Parent=g9941.t2;
OW387024.1_Nowickia_ferox_genome_assembly,_chromosome:_2	AUGUSTUS	intron	69830984	69831438	1	-	.	ID=g9941.t2.intron1;Parent=g9941.t2;
OW387024.1_Nowickia_ferox_genome_assembly,_chromosome:_2	AUGUSTUS	CDS	69831439	69831540	1	-	0	ID=g9941.t2.CDS2;Parent=g9941.t2;
OW387024.1_Nowickia_ferox_genome_assembly,_chromosome:_2	AUGUSTUS	exon	69831439	69831540	.	-	.	ID=g9941.t2.exon2;Parent=g9941.t2;
OW387024.1_Nowickia_ferox_genome_assembly,_chromosome:_2	AUGUSTUS	intron	69831541	69831627	1	-	.	ID=g9941.t2.intron2;Parent=g9941.t2;
OW387024.1_Nowickia_ferox_genome_assembly,_chromosome:_2	AUGUSTUS	CDS	69831628	69831881	1	-	2	ID=g9941.t2.CDS3;Parent=g9941.t2;
OW387024.1_Nowickia_ferox_genome_assembly,_chromosome:_2	AUGUSTUS	exon	69831628	69831881	.	-	.	ID=g9941.t2.exon3;Parent=g9941.t2;
OW387024.1_Nowickia_ferox_genome_assembly,_chromosome:_2	AUGUSTUS	intron	69831882	69831948	1	-	.	ID=g9941.t2.intron3;Parent=g9941.t2;
OW387024.1_Nowickia_ferox_genome_assembly,_chromosome:_2	AUGUSTUS	CDS	69831949	69832054	1	-	0	ID=g9941.t2.CDS4;Parent=g9941.t2;
OW387024.1_Nowickia_ferox_genome_assembly,_chromosome:_2	AUGUSTUS	exon	69831949	69832054	.	-	.	ID=g9941.t2.exon4;Parent=g9941.t2;
OW387024.1_Nowickia_ferox_genome_assembly,_chromosome:_2	AUGUSTUS	intron	69832055	69836989	1	-	.	ID=g9941.t2.intron4;Parent=g9941.t2;
OW387024.1_Nowickia_ferox_genome_assembly,_chromosome:_2	AUGUSTUS	CDS	69836990	69837665	1	-	1	ID=g9941.t2.CDS5;Parent=g9941.t2;
OW387024.1_Nowickia_ferox_genome_assembly,_chromosome:_2	AUGUSTUS	exon	69836990	69837665	.	-	.	ID=g9941.t2.exon5;Parent=g9941.t2;
OW387024.1_Nowickia_ferox_genome_assembly,_chromosome:_2	AUGUSTUS	intron	69837666	69837757	1	-	.	ID=g9941.t2.intron5;Parent=g9941.t2;
OW387024.1_Nowickia_ferox_genome_assembly,_chromosome:_2	AUGUSTUS	CDS	69837758	69838425	1	-	0	ID=g9941.t2.CDS6;Parent=g9941.t2;
OW387024.1_Nowickia_ferox_genome_assembly,_chromosome:_2	AUGUSTUS	exon	69837758	69838425	.	-	.	ID=g9941.t2.exon6;Parent=g9941.t2;
OW387024.1_Nowickia_ferox_genome_assembly,_chromosome:_2	AUGUSTUS	intron	69838426	69838496	1	-	.	ID=g9941.t2.intron6;Parent=g9941.t2;
OW387024.1_Nowickia_ferox_genome_assembly,_chromosome:_2	AUGUSTUS	CDS	69838497	69838565	1	-	0	ID=g9941.t2.CDS7;Parent=g9941.t2;
OW387024.1_Nowickia_ferox_genome_assembly,_chromosome:_2	AUGUSTUS	exon	69838497	69838565	.	-	.	ID=g9941.t2.exon7;Parent=g9941.t2;
OW387024.1_Nowickia_ferox_genome_assembly,_chromosome:_2	AUGUSTUS	start_codon	69838563	69838565	.	-	0	ID=g9941.t2.start1;Parent=g9941.t2;
OW387024.1_Nowickia_ferox_genome_assembly,_chromosome:_2	AUGUSTUS	gene	69896912	69913509	.	-	.	ID=g9942;
OW387024.1_Nowickia_ferox_genome_assembly,_chromosome:_2	AUGUSTUS	mRNA	69896912	69913509	1	-	.	ID=g9942.t1;Parent=g9942;
OW387024.1_Nowickia_ferox_genome_assembly,_chromosome:_2	AUGUSTUS	stop_codon	69896912	69896914	.	-	0	ID=g9942.t1.stop1;Parent=g9942.t1;
OW387024.1_Nowickia_ferox_genome_assembly,_chromosome:_2	AUGUSTUS	CDS	69896912	69897792	1	-	2	ID=g9942.t1.CDS1;Parent=g9942.t1;
OW387024.1_Nowickia_ferox_genome_assembly,_chromosome:_2	AUGUSTUS	exon	69896912	69897792	.	-	.	ID=g9942.t1.exon1;Parent=g9942.t1;
```
