## Supplemental File S2 for "The genome of *Istocheta aldrichi* (Diptera: Tachinidae), a parasitoid of the Japanese beetle, *Popillia japonica* (Coleoptera: Scarabaeidae)": CAKZFG010000001.1_Nowickia_ferox.gff3 (part 18 of 50)

```
OW387024.1_Nowickia_ferox_genome_assembly,_chromosome:_2	AUGUSTUS	intron	69897793	69897871	1	-	.	ID=g9942.t1.intron1;Parent=g9942.t1;
OW387024.1_Nowickia_ferox_genome_assembly,_chromosome:_2	AUGUSTUS	CDS	69897872	69898070	1	-	0	ID=g9942.t1.CDS2;Parent=g9942.t1;
OW387024.1_Nowickia_ferox_genome_assembly,_chromosome:_2	AUGUSTUS	exon	69897872	69898070	.	-	.	ID=g9942.t1.exon2;Parent=g9942.t1;
OW387024.1_Nowickia_ferox_genome_assembly,_chromosome:_2	AUGUSTUS	intron	69898071	69900947	1	-	.	ID=g9942.t1.intron2;Parent=g9942.t1;
OW387024.1_Nowickia_ferox_genome_assembly,_chromosome:_2	AUGUSTUS	CDS	69900948	69901962	1	-	1	ID=g9942.t1.CDS3;Parent=g9942.t1;
OW387024.1_Nowickia_ferox_genome_assembly,_chromosome:_2	AUGUSTUS	exon	69900948	69901962	.	-	.	ID=g9942.t1.exon3;Parent=g9942.t1;
OW387024.1_Nowickia_ferox_genome_assembly,_chromosome:_2	AUGUSTUS	intron	69901963	69913345	1	-	.	ID=g9942.t1.intron3;Parent=g9942.t1;
OW387024.1_Nowickia_ferox_genome_assembly,_chromosome:_2	AUGUSTUS	CDS	69913346	69913509	1	-	0	ID=g9942.t1.CDS4;Parent=g9942.t1;
OW387024.1_Nowickia_ferox_genome_assembly,_chromosome:_2	AUGUSTUS	exon	69913346	69913509	.	-	.	ID=g9942.t1.exon4;Parent=g9942.t1;
OW387024.1_Nowickia_ferox_genome_assembly,_chromosome:_2	AUGUSTUS	start_codon	69913507	69913509	.	-	0	ID=g9942.t1.start1;Parent=g9942.t1;
OW387024.1_Nowickia_ferox_genome_assembly,_chromosome:_2	AUGUSTUS	gene	69947643	69947948	.	-	.	ID=g9943;
OW387024.1_Nowickia_ferox_genome_assembly,_chromosome:_2	AUGUSTUS	mRNA	69947643	69947948	1	-	.	ID=g9943.t1;Parent=g9943;
OW387024.1_Nowickia_ferox_genome_assembly,_chromosome:_2	AUGUSTUS	stop_codon	69947643	69947645	.	-	0	ID=g9943.t1.stop1;Parent=g9943.t1;
OW387024.1_Nowickia_ferox_genome_assembly,_chromosome:_2	AUGUSTUS	CDS	69947643	69947948	1	-	0	ID=g9943.t1.CDS1;Parent=g9943.t1;
OW387024.1_Nowickia_ferox_genome_assembly,_chromosome:_2	AUGUSTUS	exon	69947643	69947948	.	-	.	ID=g9943.t1.exon1;Parent=g9943.t1;
OW387024.1_Nowickia_ferox_genome_assembly,_chromosome:_2	AUGUSTUS	start_codon	69947946	69947948	.	-	0	ID=g9943.t1.start1;Parent=g9943.t1;
OW387024.1_Nowickia_ferox_genome_assembly,_chromosome:_2	AUGUSTUS	gene	69988024	69989115	.	-	.	ID=g9944;
OW387024.1_Nowickia_ferox_genome_assembly,_chromosome:_2	AUGUSTUS	mRNA	69988024	69989115	0.99	-	.	ID=g9944.t1;Parent=g9944;
OW387024.1_Nowickia_ferox_genome_assembly,_chromosome:_2	AUGUSTUS	stop_codon	69988024	69988026	.	-	0	ID=g9944.t1.stop1;Parent=g9944.t1;
OW387024.1_Nowickia_ferox_genome_assembly,_chromosome:_2	AUGUSTUS	CDS	69988024	69989115	0.99	-	0	ID=g9944.t1.CDS1;Parent=g9944.t1;
OW387024.1_Nowickia_ferox_genome_assembly,_chromosome:_2	AUGUSTUS	exon	69988024	69989115	.	-	.	ID=g9944.t1.exon1;Parent=g9944.t1;
OW387024.1_Nowickia_ferox_genome_assembly,_chromosome:_2	AUGUSTUS	start_codon	69989113	69989115	.	-	0	ID=g9944.t1.start1;Parent=g9944.t1;
OW387024.1_Nowickia_ferox_genome_assembly,_chromosome:_2	AUGUSTUS	gene	69989850	69990392	.	-	.	ID=g9945;
OW387024.1_Nowickia_ferox_genome_assembly,_chromosome:_2	AUGUSTUS	mRNA	69989850	69990392	1	-	.	ID=g9945.t1;Parent=g9945;
OW387024.1_Nowickia_ferox_genome_assembly,_chromosome:_2	AUGUSTUS	stop_codon	69989850	69989852	.	-	0	ID=g9945.t1.stop1;Parent=g9945.t1;
OW387024.1_Nowickia_ferox_genome_assembly,_chromosome:_2	AUGUSTUS	CDS	69989850	69990392	1	-	0	ID=g9945.t1.CDS1;Parent=g9945.t1;
OW387024.1_Nowickia_ferox_genome_assembly,_chromosome:_2	AUGUSTUS	exon	69989850	69990392	.	-	.	ID=g9945.t1.exon1;Parent=g9945.t1;
OW387024.1_Nowickia_ferox_genome_assembly,_chromosome:_2	AUGUSTUS	start_codon	69990390	69990392	.	-	0	ID=g9945.t1.start1;Parent=g9945.t1;
OW387024.1_Nowickia_ferox_genome_assembly,_chromosome:_2	AUGUSTUS	gene	69991172	69991761	.	-	.	ID=g9946;
OW387024.1_Nowickia_ferox_genome_assembly,_chromosome:_2	AUGUSTUS	mRNA	69991172	69991761	0.75	-	.	ID=g9946.t1;Parent=g9946;
OW387024.1_Nowickia_ferox_genome_assembly,_chromosome:_2	AUGUSTUS	stop_codon	69991172	69991174	.	-	0	ID=g9946.t1.stop1;Parent=g9946.t1;
OW387024.1_Nowickia_ferox_genome_assembly,_chromosome:_2	AUGUSTUS	CDS	69991172	69991393	0.75	-	0	ID=g9946.t1.CDS1;Parent=g9946.t1;
OW387024.1_Nowickia_ferox_genome_assembly,_chromosome:_2	AUGUSTUS	exon	69991172	69991393	.	-	.	ID=g9946.t1.exon1;Parent=g9946.t1;
OW387024.1_Nowickia_ferox_genome_assembly,_chromosome:_2	AUGUSTUS	intron	69991394	69991746	0.75	-	.	ID=g9946.t1.intron1;Parent=g9946.t1;
OW387024.1_Nowickia_ferox_genome_assembly,_chromosome:_2	AUGUSTUS	CDS	69991747	69991761	0.79	-	0	ID=g9946.t1.CDS2;Parent=g9946.t1;
OW387024.1_Nowickia_ferox_genome_assembly,_chromosome:_2	AUGUSTUS	exon	69991747	69991761	.	-	.	ID=g9946.t1.exon2;Parent=g9946.t1;
OW387024.1_Nowickia_ferox_genome_assembly,_chromosome:_2	AUGUSTUS	start_codon	69991759	69991761	.	-	0	ID=g9946.t1.start1;Parent=g9946.t1;
OW387024.1_Nowickia_ferox_genome_assembly,_chromosome:_2	AUGUSTUS	gene	69991789	69992058	.	-	.	ID=g9947;
OW387024.1_Nowickia_ferox_genome_assembly,_chromosome:_2	AUGUSTUS	mRNA	69991789	69992058	1	-	.	ID=g9947.t1;Parent=g9947;
OW387024.1_Nowickia_ferox_genome_assembly,_chromosome:_2	AUGUSTUS	stop_codon	69991789	69991791	.	-	0	ID=g9947.t1.stop1;Parent=g9947.t1;
OW387024.1_Nowickia_ferox_genome_assembly,_chromosome:_2	AUGUSTUS	CDS	69991789	69992058	1	-	0	ID=g9947.t1.CDS1;Parent=g9947.t1;
OW387024.1_Nowickia_ferox_genome_assembly,_chromosome:_2	AUGUSTUS	exon	69991789	69992058	.	-	.	ID=g9947.t1.exon1;Parent=g9947.t1;
OW387024.1_Nowickia_ferox_genome_assembly,_chromosome:_2	AUGUSTUS	start_codon	69992056	69992058	.	-	0	ID=g9947.t1.start1;Parent=g9947.t1;
OW387024.1_Nowickia_ferox_genome_assembly,_chromosome:_2	AUGUSTUS	gene	69992089	69992622	.	-	.	ID=g9948;
OW387024.1_Nowickia_ferox_genome_assembly,_chromosome:_2	AUGUSTUS	mRNA	69992089	69992622	1	-	.	ID=g9948.t1;Parent=g9948;
OW387024.1_Nowickia_ferox_genome_assembly,_chromosome:_2	AUGUSTUS	stop_codon	69992089	69992091	.	-	0	ID=g9948.t1.stop1;Parent=g9948.t1;
OW387024.1_Nowickia_ferox_genome_assembly,_chromosome:_2	AUGUSTUS	CDS	69992089	69992622	1	-	0	ID=g9948.t1.CDS1;Parent=g9948.t1;
OW387024.1_Nowickia_ferox_genome_assembly,_chromosome:_2	AUGUSTUS	exon	69992089	69992622	.	-	.	ID=g9948.t1.exon1;Parent=g9948.t1;
OW387024.1_Nowickia_ferox_genome_assembly,_chromosome:_2	AUGUSTUS	start_codon	69992620	69992622	.	-	0	ID=g9948.t1.start1;Parent=g9948.t1;
OW387024.1_Nowickia_ferox_genome_assembly,_chromosome:_2	AUGUSTUS	gene	69998089	69998622	.	+	.	ID=g9949;
OW387024.1_Nowickia_ferox_genome_assembly,_chromosome:_2	AUGUSTUS	mRNA	69998089	69998622	1	+	.	ID=g9949.t1;Parent=g9949;
OW387024.1_Nowickia_ferox_genome_assembly,_chromosome:_2	AUGUSTUS	start_codon	69998089	69998091	.	+	0	ID=g9949.t1.start1;Parent=g9949.t1;
OW387024.1_Nowickia_ferox_genome_assembly,_chromosome:_2	AUGUSTUS	CDS	69998089	69998622	1	+	0	ID=g9949.t1.CDS1;Parent=g9949.t1;
OW387024.1_Nowickia_ferox_genome_assembly,_chromosome:_2	AUGUSTUS	exon	69998089	69998622	.	+	.	ID=g9949.t1.exon1;Parent=g9949.t1;
OW387024.1_Nowickia_ferox_genome_assembly,_chromosome:_2	AUGUSTUS	stop_codon	69998620	69998622	.	+	0	ID=g9949.t1.stop1;Parent=g9949.t1;
OW387024.1_Nowickia_ferox_genome_assembly,_chromosome:_2	AUGUSTUS	gene	69998653	69998922	.	+	.	ID=g9950;
OW387024.1_Nowickia_ferox_genome_assembly,_chromosome:_2	AUGUSTUS	mRNA	69998653	69998922	0.74	+	.	ID=g9950.t1;Parent=g9950;
OW387024.1_Nowickia_ferox_genome_assembly,_chromosome:_2	AUGUSTUS	start_codon	69998653	69998655	.	+	0	ID=g9950.t1.start1;Parent=g9950.t1;
OW387024.1_Nowickia_ferox_genome_assembly,_chromosome:_2	AUGUSTUS	CDS	69998653	69998922	0.74	+	0	ID=g9950.t1.CDS1;Parent=g9950.t1;
OW387024.1_Nowickia_ferox_genome_assembly,_chromosome:_2	AUGUSTUS	exon	69998653	69998922	.	+	.	ID=g9950.t1.exon1;Parent=g9950.t1;
OW387024.1_Nowickia_ferox_genome_assembly,_chromosome:_2	AUGUSTUS	stop_codon	69998920	69998922	.	+	0	ID=g9950.t1.stop1;Parent=g9950.t1;
OW387024.1_Nowickia_ferox_genome_assembly,_chromosome:_2	AUGUSTUS	gene	70000319	70000960	.	+	.	ID=g9951;
OW387024.1_Nowickia_ferox_genome_assembly,_chromosome:_2	AUGUSTUS	mRNA	70000319	70000960	1	+	.	ID=g9951.t1;Parent=g9951;
OW387024.1_Nowickia_ferox_genome_assembly,_chromosome:_2	AUGUSTUS	start_codon	70000319	70000321	.	+	0	ID=g9951.t1.start1;Parent=g9951.t1;
OW387024.1_Nowickia_ferox_genome_assembly,_chromosome:_2	AUGUSTUS	CDS	70000319	70000960	1	+	0	ID=g9951.t1.CDS1;Parent=g9951.t1;
OW387024.1_Nowickia_ferox_genome_assembly,_chromosome:_2	AUGUSTUS	exon	70000319	70000960	.	+	.	ID=g9951.t1.exon1;Parent=g9951.t1;
OW387024.1_Nowickia_ferox_genome_assembly,_chromosome:_2	AUGUSTUS	stop_codon	70000958	70000960	.	+	0	ID=g9951.t1.stop1;Parent=g9951.t1;
OW387024.1_Nowickia_ferox_genome_assembly,_chromosome:_2	AUGUSTUS	gene	70006865	70034035	.	-	.	ID=g9952;
OW387024.1_Nowickia_ferox_genome_assembly,_chromosome:_2	AUGUSTUS	mRNA	70006865	70034035	1	-	.	ID=g9952.t1;Parent=g9952;
OW387024.1_Nowickia_ferox_genome_assembly,_chromosome:_2	AUGUSTUS	stop_codon	70006865	70006867	.	-	0	ID=g9952.t1.stop1;Parent=g9952.t1;
OW387024.1_Nowickia_ferox_genome_assembly,_chromosome:_2	AUGUSTUS	CDS	70006865	70007203	1	-	0	ID=g9952.t1.CDS1;Parent=g9952.t1;
OW387024.1_Nowickia_ferox_genome_assembly,_chromosome:_2	AUGUSTUS	exon	70006865	70007203	.	-	.	ID=g9952.t1.exon1;Parent=g9952.t1;
OW387024.1_Nowickia_ferox_genome_assembly,_chromosome:_2	AUGUSTUS	intron	70007204	70010078	1	-	.	ID=g9952.t1.intron1;Parent=g9952.t1;
OW387024.1_Nowickia_ferox_genome_assembly,_chromosome:_2	AUGUSTUS	CDS	70010079	70010243	1	-	0	ID=g9952.t1.CDS2;Parent=g9952.t1;
OW387024.1_Nowickia_ferox_genome_assembly,_chromosome:_2	AUGUSTUS	exon	70010079	70010243	.	-	.	ID=g9952.t1.exon2;Parent=g9952.t1;
OW387024.1_Nowickia_ferox_genome_assembly,_chromosome:_2	AUGUSTUS	intron	70010244	70010345	1	-	.	ID=g9952.t1.intron2;Parent=g9952.t1;
OW387024.1_Nowickia_ferox_genome_assembly,_chromosome:_2	AUGUSTUS	CDS	70010346	70010482	1	-	2	ID=g9952.t1.CDS3;Parent=g9952.t1;
OW387024.1_Nowickia_ferox_genome_assembly,_chromosome:_2	AUGUSTUS	exon	70010346	70010482	.	-	.	ID=g9952.t1.exon3;Parent=g9952.t1;
OW387024.1_Nowickia_ferox_genome_assembly,_chromosome:_2	AUGUSTUS	intron	70010483	70010550	1	-	.	ID=g9952.t1.intron3;Parent=g9952.t1;
OW387024.1_Nowickia_ferox_genome_assembly,_chromosome:_2	AUGUSTUS	CDS	70010551	70011183	1	-	2	ID=g9952.t1.CDS4;Parent=g9952.t1;
OW387024.1_Nowickia_ferox_genome_assembly,_chromosome:_2	AUGUSTUS	exon	70010551	70011183	.	-	.	ID=g9952.t1.exon4;Parent=g9952.t1;
OW387024.1_Nowickia_ferox_genome_assembly,_chromosome:_2	AUGUSTUS	intron	70011184	70018450	1	-	.	ID=g9952.t1.intron4;Parent=g9952.t1;
OW387024.1_Nowickia_ferox_genome_assembly,_chromosome:_2	AUGUSTUS	CDS	70018451	70019071	1	-	2	ID=g9952.t1.CDS5;Parent=g9952.t1;
OW387024.1_Nowickia_ferox_genome_assembly,_chromosome:_2	AUGUSTUS	exon	70018451	70019071	.	-	.	ID=g9952.t1.exon5;Parent=g9952.t1;
OW387024.1_Nowickia_ferox_genome_assembly,_chromosome:_2	AUGUSTUS	intron	70019072	70024797	1	-	.	ID=g9952.t1.intron5;Parent=g9952.t1;
OW387024.1_Nowickia_ferox_genome_assembly,_chromosome:_2	AUGUSTUS	CDS	70024798	70024863	1	-	2	ID=g9952.t1.CDS6;Parent=g9952.t1;
OW387024.1_Nowickia_ferox_genome_assembly,_chromosome:_2	AUGUSTUS	exon	70024798	70024863	.	-	.	ID=g9952.t1.exon6;Parent=g9952.t1;
OW387024.1_Nowickia_ferox_genome_assembly,_chromosome:_2	AUGUSTUS	intron	70024864	70024966	1	-	.	ID=g9952.t1.intron6;Parent=g9952.t1;
OW387024.1_Nowickia_ferox_genome_assembly,_chromosome:_2	AUGUSTUS	CDS	70024967	70025501	1	-	0	ID=g9952.t1.CDS7;Parent=g9952.t1;
OW387024.1_Nowickia_ferox_genome_assembly,_chromosome:_2	AUGUSTUS	exon	70024967	70025501	.	-	.	ID=g9952.t1.exon7;Parent=g9952.t1;
OW387024.1_Nowickia_ferox_genome_assembly,_chromosome:_2	AUGUSTUS	intron	70025502	70025574	1	-	.	ID=g9952.t1.intron7;Parent=g9952.t1;
OW387024.1_Nowickia_ferox_genome_assembly,_chromosome:_2	AUGUSTUS	CDS	70025575	70026207	1	-	0	ID=g9952.t1.CDS8;Parent=g9952.t1;
OW387024.1_Nowickia_ferox_genome_assembly,_chromosome:_2	AUGUSTUS	exon	70025575	70026207	.	-	.	ID=g9952.t1.exon8;Parent=g9952.t1;
OW387024.1_Nowickia_ferox_genome_assembly,_chromosome:_2	AUGUSTUS	intron	70026208	70026330	1	-	.	ID=g9952.t1.intron8;Parent=g9952.t1;
OW387024.1_Nowickia_ferox_genome_assembly,_chromosome:_2	AUGUSTUS	CDS	70026331	70026459	1	-	0	ID=g9952.t1.CDS9;Parent=g9952.t1;
OW387024.1_Nowickia_ferox_genome_assembly,_chromosome:_2	AUGUSTUS	exon	70026331	70026459	.	-	.	ID=g9952.t1.exon9;Parent=g9952.t1;
OW387024.1_Nowickia_ferox_genome_assembly,_chromosome:_2	AUGUSTUS	intron	70026460	70033502	1	-	.	ID=g9952.t1.intron9;Parent=g9952.t1;
OW387024.1_Nowickia_ferox_genome_assembly,_chromosome:_2	AUGUSTUS	CDS	70033503	70033702	1	-	2	ID=g9952.t1.CDS10;Parent=g9952.t1;
OW387024.1_Nowickia_ferox_genome_assembly,_chromosome:_2	AUGUSTUS	exon	70033503	70033702	.	-	.	ID=g9952.t1.exon10;Parent=g9952.t1;
OW387024.1_Nowickia_ferox_genome_assembly,_chromosome:_2	AUGUSTUS	intron	70033703	70033778	1	-	.	ID=g9952.t1.intron10;Parent=g9952.t1;
OW387024.1_Nowickia_ferox_genome_assembly,_chromosome:_2	AUGUSTUS	CDS	70033779	70033896	1	-	0	ID=g9952.t1.CDS11;Parent=g9952.t1;
OW387024.1_Nowickia_ferox_genome_assembly,_chromosome:_2	AUGUSTUS	exon	70033779	70033896	.	-	.	ID=g9952.t1.exon11;Parent=g9952.t1;
OW387024.1_Nowickia_ferox_genome_assembly,_chromosome:_2	AUGUSTUS	intron	70033897	70033969	1	-	.	ID=g9952.t1.intron11;Parent=g9952.t1;
OW387024.1_Nowickia_ferox_genome_assembly,_chromosome:_2	AUGUSTUS	CDS	70033970	70034035	1	-	0	ID=g9952.t1.CDS12;Parent=g9952.t1;
OW387024.1_Nowickia_ferox_genome_assembly,_chromosome:_2	AUGUSTUS	exon	70033970	70034035	.	-	.	ID=g9952.t1.exon12;Parent=g9952.t1;
OW387024.1_Nowickia_ferox_genome_assembly,_chromosome:_2	AUGUSTUS	start_codon	70034033	70034035	.	-	0	ID=g9952.t1.start1;Parent=g9952.t1;
OW387024.1_Nowickia_ferox_genome_assembly,_chromosome:_2	AUGUSTUS	mRNA	70006865	70034035	1	-	.	ID=g9952.t2;Parent=g9952;
OW387024.1_Nowickia_ferox_genome_assembly,_chromosome:_2	AUGUSTUS	stop_codon	70006865	70006867	.	-	0	ID=g9952.t2.stop1;Parent=g9952.t2;
OW387024.1_Nowickia_ferox_genome_assembly,_chromosome:_2	AUGUSTUS	CDS	70006865	70007203	1	-	0	ID=g9952.t2.CDS1;Parent=g9952.t2;
OW387024.1_Nowickia_ferox_genome_assembly,_chromosome:_2	AUGUSTUS	exon	70006865	70007203	.	-	.	ID=g9952.t2.exon1;Parent=g9952.t2;
OW387024.1_Nowickia_ferox_genome_assembly,_chromosome:_2	AUGUSTUS	intron	70007204	70010078	1	-	.	ID=g9952.t2.intron1;Parent=g9952.t2;
OW387024.1_Nowickia_ferox_genome_assembly,_chromosome:_2	AUGUSTUS	CDS	70010079	70010279	1	-	0	ID=g9952.t2.CDS2;Parent=g9952.t2;
OW387024.1_Nowickia_ferox_genome_assembly,_chromosome:_2	AUGUSTUS	exon	70010079	70010279	.	-	.	ID=g9952.t2.exon2;Parent=g9952.t2;
OW387024.1_Nowickia_ferox_genome_assembly,_chromosome:_2	AUGUSTUS	intron	70010280	70010345	1	-	.	ID=g9952.t2.intron2;Parent=g9952.t2;
OW387024.1_Nowickia_ferox_genome_assembly,_chromosome:_2	AUGUSTUS	CDS	70010346	70010482	1	-	2	ID=g9952.t2.CDS3;Parent=g9952.t2;
OW387024.1_Nowickia_ferox_genome_assembly,_chromosome:_2	AUGUSTUS	exon	70010346	70010482	.	-	.	ID=g9952.t2.exon3;Parent=g9952.t2;
OW387024.1_Nowickia_ferox_genome_assembly,_chromosome:_2	AUGUSTUS	intron	70010483	70010550	1	-	.	ID=g9952.t2.intron3;Parent=g9952.t2;
OW387024.1_Nowickia_ferox_genome_assembly,_chromosome:_2	AUGUSTUS	CDS	70010551	70011183	1	-	2	ID=g9952.t2.CDS4;Parent=g9952.t2;
OW387024.1_Nowickia_ferox_genome_assembly,_chromosome:_2	AUGUSTUS	exon	70010551	70011183	.	-	.	ID=g9952.t2.exon4;Parent=g9952.t2;
OW387024.1_Nowickia_ferox_genome_assembly,_chromosome:_2	AUGUSTUS	intron	70011184	70018450	1	-	.	ID=g9952.t2.intron4;Parent=g9952.t2;
OW387024.1_Nowickia_ferox_genome_assembly,_chromosome:_2	AUGUSTUS	CDS	70018451	70019071	1	-	2	ID=g9952.t2.CDS5;Parent=g9952.t2;
OW387024.1_Nowickia_ferox_genome_assembly,_chromosome:_2	AUGUSTUS	exon	70018451	70019071	.	-	.	ID=g9952.t2.exon5;Parent=g9952.t2;
OW387024.1_Nowickia_ferox_genome_assembly,_chromosome:_2	AUGUSTUS	intron	70019072	70024797	1	-	.	ID=g9952.t2.intron5;Parent=g9952.t2;
OW387024.1_Nowickia_ferox_genome_assembly,_chromosome:_2	AUGUSTUS	CDS	70024798	70024863	1	-	2	ID=g9952.t2.CDS6;Parent=g9952.t2;
OW387024.1_Nowickia_ferox_genome_assembly,_chromosome:_2	AUGUSTUS	exon	70024798	70024863	.	-	.	ID=g9952.t2.exon6;Parent=g9952.t2;
OW387024.1_Nowickia_ferox_genome_assembly,_chromosome:_2	AUGUSTUS	intron	70024864	70024966	1	-	.	ID=g9952.t2.intron6;Parent=g9952.t2;
OW387024.1_Nowickia_ferox_genome_assembly,_chromosome:_2	AUGUSTUS	CDS	70024967	70025501	1	-	0	ID=g9952.t2.CDS7;Parent=g9952.t2;
OW387024.1_Nowickia_ferox_genome_assembly,_chromosome:_2	AUGUSTUS	exon	70024967	70025501	.	-	.	ID=g9952.t2.exon7;Parent=g9952.t2;
OW387024.1_Nowickia_ferox_genome_assembly,_chromosome:_2	AUGUSTUS	intron	70025502	70025574	1	-	.	ID=g9952.t2.intron7;Parent=g9952.t2;
OW387024.1_Nowickia_ferox_genome_assembly,_chromosome:_2	AUGUSTUS	CDS	70025575	70026207	1	-	0	ID=g9952.t2.CDS8;Parent=g9952.t2;
OW387024.1_Nowickia_ferox_genome_assembly,_chromosome:_2	AUGUSTUS	exon	70025575	70026207	.	-	.	ID=g9952.t2.exon8;Parent=g9952.t2;
OW387024.1_Nowickia_ferox_genome_assembly,_chromosome:_2	AUGUSTUS	intron	70026208	70026330	1	-	.	ID=g9952.t2.intron8;Parent=g9952.t2;
OW387024.1_Nowickia_ferox_genome_assembly,_chromosome:_2	AUGUSTUS	CDS	70026331	70026459	1	-	0	ID=g9952.t2.CDS9;Parent=g9952.t2;
OW387024.1_Nowickia_ferox_genome_assembly,_chromosome:_2	AUGUSTUS	exon	70026331	70026459	.	-	.	ID=g9952.t2.exon9;Parent=g9952.t2;
OW387024.1_Nowickia_ferox_genome_assembly,_chromosome:_2	AUGUSTUS	intron	70026460	70033502	1	-	.	ID=g9952.t2.intron9;Parent=g9952.t2;
OW387024.1_Nowickia_ferox_genome_assembly,_chromosome:_2	AUGUSTUS	CDS	70033503	70033702	1	-	2	ID=g9952.t2.CDS10;Parent=g9952.t2;
OW387024.1_Nowickia_ferox_genome_assembly,_chromosome:_2	AUGUSTUS	exon	70033503	70033702	.	-	.	ID=g9952.t2.exon10;Parent=g9952.t2;
OW387024.1_Nowickia_ferox_genome_assembly,_chromosome:_2	AUGUSTUS	intron	70033703	70033778	1	-	.	ID=g9952.t2.intron10;Parent=g9952.t2;
OW387024.1_Nowickia_ferox_genome_assembly,_chromosome:_2	AUGUSTUS	CDS	70033779	70033896	1	-	0	ID=g9952.t2.CDS11;Parent=g9952.t2;
OW387024.1_Nowickia_ferox_genome_assembly,_chromosome:_2	AUGUSTUS	exon	70033779	70033896	.	-	.	ID=g9952.t2.exon11;Parent=g9952.t2;
OW387024.1_Nowickia_ferox_genome_assembly,_chromosome:_2	AUGUSTUS	intron	70033897	70033969	1	-	.	ID=g9952.t2.intron11;Parent=g9952.t2;
OW387024.1_Nowickia_ferox_genome_assembly,_chromosome:_2	AUGUSTUS	CDS	70033970	70034035	1	-	0	ID=g9952.t2.CDS12;Parent=g9952.t2;
OW387024.1_Nowickia_ferox_genome_assembly,_chromosome:_2	AUGUSTUS	exon	70033970	70034035	.	-	.	ID=g9952.t2.exon12;Parent=g9952.t2;
OW387024.1_Nowickia_ferox_genome_assembly,_chromosome:_2	AUGUSTUS	start_codon	70034033	70034035	.	-	0	ID=g9952.t2.start1;Parent=g9952.t2;
OW387024.1_Nowickia_ferox_genome_assembly,_chromosome:_2	AUGUSTUS	gene	70051272	70051748	.	-	.	ID=g9953;
OW387024.1_Nowickia_ferox_genome_assembly,_chromosome:_2	AUGUSTUS	mRNA	70051272	70051748	1	-	.	ID=g9953.t1;Parent=g9953;
OW387024.1_Nowickia_ferox_genome_assembly,_chromosome:_2	AUGUSTUS	stop_codon	70051272	70051274	.	-	0	ID=g9953.t1.stop1;Parent=g9953.t1;
OW387024.1_Nowickia_ferox_genome_assembly,_chromosome:_2	AUGUSTUS	CDS	70051272	70051410	1	-	1	ID=g9953.t1.CDS1;Parent=g9953.t1;
OW387024.1_Nowickia_ferox_genome_assembly,_chromosome:_2	AUGUSTUS	exon	70051272	70051410	.	-	.	ID=g9953.t1.exon1;Parent=g9953.t1;
OW387024.1_Nowickia_ferox_genome_assembly,_chromosome:_2	AUGUSTUS	intron	70051411	70051482	1	-	.	ID=g9953.t1.intron1;Parent=g9953.t1;
OW387024.1_Nowickia_ferox_genome_assembly,_chromosome:_2	AUGUSTUS	CDS	70051483	70051748	1	-	0	ID=g9953.t1.CDS2;Parent=g9953.t1;
OW387024.1_Nowickia_ferox_genome_assembly,_chromosome:_2	AUGUSTUS	exon	70051483	70051748	.	-	.	ID=g9953.t1.exon2;Parent=g9953.t1;
OW387024.1_Nowickia_ferox_genome_assembly,_chromosome:_2	AUGUSTUS	start_codon	70051746	70051748	.	-	0	ID=g9953.t1.start1;Parent=g9953.t1;
OW387024.1_Nowickia_ferox_genome_assembly,_chromosome:_2	AUGUSTUS	gene	70052393	70054553	.	-	.	ID=g9954;
OW387024.1_Nowickia_ferox_genome_assembly,_chromosome:_2	AUGUSTUS	mRNA	70052393	70054553	0.82	-	.	ID=g9954.t1;Parent=g9954;
OW387024.1_Nowickia_ferox_genome_assembly,_chromosome:_2	AUGUSTUS	stop_codon	70052393	70052395	.	-	0	ID=g9954.t1.stop1;Parent=g9954.t1;
OW387024.1_Nowickia_ferox_genome_assembly,_chromosome:_2	AUGUSTUS	CDS	70052393	70052719	1	-	0	ID=g9954.t1.CDS1;Parent=g9954.t1;
OW387024.1_Nowickia_ferox_genome_assembly,_chromosome:_2	AUGUSTUS	exon	70052393	70052719	.	-	.	ID=g9954.t1.exon1;Parent=g9954.t1;
OW387024.1_Nowickia_ferox_genome_assembly,_chromosome:_2	AUGUSTUS	intron	70052720	70052780	1	-	.	ID=g9954.t1.intron1;Parent=g9954.t1;
OW387024.1_Nowickia_ferox_genome_assembly,_chromosome:_2	AUGUSTUS	CDS	70052781	70052866	1	-	2	ID=g9954.t1.CDS2;Parent=g9954.t1;
OW387024.1_Nowickia_ferox_genome_assembly,_chromosome:_2	AUGUSTUS	exon	70052781	70052866	.	-	.	ID=g9954.t1.exon2;Parent=g9954.t1;
OW387024.1_Nowickia_ferox_genome_assembly,_chromosome:_2	AUGUSTUS	intron	70052867	70054477	0.82	-	.	ID=g9954.t1.intron2;Parent=g9954.t1;
OW387024.1_Nowickia_ferox_genome_assembly,_chromosome:_2	AUGUSTUS	CDS	70054478	70054553	0.82	-	0	ID=g9954.t1.CDS3;Parent=g9954.t1;
OW387024.1_Nowickia_ferox_genome_assembly,_chromosome:_2	AUGUSTUS	exon	70054478	70054553	.	-	.	ID=g9954.t1.exon3;Parent=g9954.t1;
OW387024.1_Nowickia_ferox_genome_assembly,_chromosome:_2	AUGUSTUS	start_codon	70054551	70054553	.	-	0	ID=g9954.t1.start1;Parent=g9954.t1;
OW387024.1_Nowickia_ferox_genome_assembly,_chromosome:_2	AUGUSTUS	gene	70054976	70055491	.	-	.	ID=g9955;
OW387024.1_Nowickia_ferox_genome_assembly,_chromosome:_2	AUGUSTUS	mRNA	70054976	70055491	0.71	-	.	ID=g9955.t1;Parent=g9955;
OW387024.1_Nowickia_ferox_genome_assembly,_chromosome:_2	AUGUSTUS	stop_codon	70054976	70054978	.	-	0	ID=g9955.t1.stop1;Parent=g9955.t1;
OW387024.1_Nowickia_ferox_genome_assembly,_chromosome:_2	AUGUSTUS	CDS	70054976	70055273	0.89	-	1	ID=g9955.t1.CDS1;Parent=g9955.t1;
OW387024.1_Nowickia_ferox_genome_assembly,_chromosome:_2	AUGUSTUS	exon	70054976	70055273	.	-	.	ID=g9955.t1.exon1;Parent=g9955.t1;
OW387024.1_Nowickia_ferox_genome_assembly,_chromosome:_2	AUGUSTUS	intron	70055274	70055339	0.71	-	.	ID=g9955.t1.intron1;Parent=g9955.t1;
OW387024.1_Nowickia_ferox_genome_assembly,_chromosome:_2	AUGUSTUS	CDS	70055340	70055491	0.71	-	0	ID=g9955.t1.CDS2;Parent=g9955.t1;
OW387024.1_Nowickia_ferox_genome_assembly,_chromosome:_2	AUGUSTUS	exon	70055340	70055491	.	-	.	ID=g9955.t1.exon2;Parent=g9955.t1;
OW387024.1_Nowickia_ferox_genome_assembly,_chromosome:_2	AUGUSTUS	start_codon	70055489	70055491	.	-	0	ID=g9955.t1.start1;Parent=g9955.t1;
OW387024.1_Nowickia_ferox_genome_assembly,_chromosome:_2	AUGUSTUS	gene	70073935	70076904	.	+	.	ID=g9956;
OW387024.1_Nowickia_ferox_genome_assembly,_chromosome:_2	AUGUSTUS	mRNA	70073935	70076904	0.46	+	.	ID=g9956.t1;Parent=g9956;
OW387024.1_Nowickia_ferox_genome_assembly,_chromosome:_2	AUGUSTUS	start_codon	70073935	70073937	.	+	0	ID=g9956.t1.start1;Parent=g9956.t1;
OW387024.1_Nowickia_ferox_genome_assembly,_chromosome:_2	AUGUSTUS	CDS	70073935	70073997	0.83	+	0	ID=g9956.t1.CDS1;Parent=g9956.t1;
OW387024.1_Nowickia_ferox_genome_assembly,_chromosome:_2	AUGUSTUS	exon	70073935	70073997	.	+	.	ID=g9956.t1.exon1;Parent=g9956.t1;
OW387024.1_Nowickia_ferox_genome_assembly,_chromosome:_2	AUGUSTUS	intron	70073998	70076667	0.83	+	.	ID=g9956.t1.intron1;Parent=g9956.t1;
OW387024.1_Nowickia_ferox_genome_assembly,_chromosome:_2	AUGUSTUS	CDS	70076668	70076782	0.53	+	0	ID=g9956.t1.CDS2;Parent=g9956.t1;
OW387024.1_Nowickia_ferox_genome_assembly,_chromosome:_2	AUGUSTUS	exon	70076668	70076782	.	+	.	ID=g9956.t1.exon2;Parent=g9956.t1;
OW387024.1_Nowickia_ferox_genome_assembly,_chromosome:_2	AUGUSTUS	intron	70076783	70076851	0.52	+	.	ID=g9956.t1.intron2;Parent=g9956.t1;
OW387024.1_Nowickia_ferox_genome_assembly,_chromosome:_2	AUGUSTUS	CDS	70076852	70076904	0.52	+	2	ID=g9956.t1.CDS3;Parent=g9956.t1;
OW387024.1_Nowickia_ferox_genome_assembly,_chromosome:_2	AUGUSTUS	exon	70076852	70076904	.	+	.	ID=g9956.t1.exon3;Parent=g9956.t1;
OW387024.1_Nowickia_ferox_genome_assembly,_chromosome:_2	AUGUSTUS	stop_codon	70076902	70076904	.	+	0	ID=g9956.t1.stop1;Parent=g9956.t1;
OW387024.1_Nowickia_ferox_genome_assembly,_chromosome:_2	AUGUSTUS	gene	70233834	70234187	.	-	.	ID=g9957;
OW387024.1_Nowickia_ferox_genome_assembly,_chromosome:_2	AUGUSTUS	mRNA	70233834	70234187	1	-	.	ID=g9957.t1;Parent=g9957;
OW387024.1_Nowickia_ferox_genome_assembly,_chromosome:_2	AUGUSTUS	stop_codon	70233834	70233836	.	-	0	ID=g9957.t1.stop1;Parent=g9957.t1;
OW387024.1_Nowickia_ferox_genome_assembly,_chromosome:_2	AUGUSTUS	CDS	70233834	70234006	1	-	2	ID=g9957.t1.CDS1;Parent=g9957.t1;
OW387024.1_Nowickia_ferox_genome_assembly,_chromosome:_2	AUGUSTUS	exon	70233834	70234006	.	-	.	ID=g9957.t1.exon1;Parent=g9957.t1;
OW387024.1_Nowickia_ferox_genome_assembly,_chromosome:_2	AUGUSTUS	intron	70234007	70234090	1	-	.	ID=g9957.t1.intron1;Parent=g9957.t1;
OW387024.1_Nowickia_ferox_genome_assembly,_chromosome:_2	AUGUSTUS	CDS	70234091	70234187	1	-	0	ID=g9957.t1.CDS2;Parent=g9957.t1;
OW387024.1_Nowickia_ferox_genome_assembly,_chromosome:_2	AUGUSTUS	exon	70234091	70234187	.	-	.	ID=g9957.t1.exon2;Parent=g9957.t1;
OW387024.1_Nowickia_ferox_genome_assembly,_chromosome:_2	AUGUSTUS	start_codon	70234185	70234187	.	-	0	ID=g9957.t1.start1;Parent=g9957.t1;
OW387024.1_Nowickia_ferox_genome_assembly,_chromosome:_2	AUGUSTUS	gene	70278472	70278996	.	+	.	ID=g9958;
OW387024.1_Nowickia_ferox_genome_assembly,_chromosome:_2	AUGUSTUS	mRNA	70278472	70278996	1	+	.	ID=g9958.t1;Parent=g9958;
OW387024.1_Nowickia_ferox_genome_assembly,_chromosome:_2	AUGUSTUS	start_codon	70278472	70278474	.	+	0	ID=g9958.t1.start1;Parent=g9958.t1;
OW387024.1_Nowickia_ferox_genome_assembly,_chromosome:_2	AUGUSTUS	CDS	70278472	70278996	1	+	0	ID=g9958.t1.CDS1;Parent=g9958.t1;
OW387024.1_Nowickia_ferox_genome_assembly,_chromosome:_2	AUGUSTUS	exon	70278472	70278996	.	+	.	ID=g9958.t1.exon1;Parent=g9958.t1;
OW387024.1_Nowickia_ferox_genome_assembly,_chromosome:_2	AUGUSTUS	stop_codon	70278994	70278996	.	+	0	ID=g9958.t1.stop1;Parent=g9958.t1;
OW387024.1_Nowickia_ferox_genome_assembly,_chromosome:_2	AUGUSTUS	gene	70279024	70279650	.	+	.	ID=g9959;
OW387024.1_Nowickia_ferox_genome_assembly,_chromosome:_2	AUGUSTUS	mRNA	70279024	70279650	1	+	.	ID=g9959.t1;Parent=g9959;
OW387024.1_Nowickia_ferox_genome_assembly,_chromosome:_2	AUGUSTUS	start_codon	70279024	70279026	.	+	0	ID=g9959.t1.start1;Parent=g9959.t1;
OW387024.1_Nowickia_ferox_genome_assembly,_chromosome:_2	AUGUSTUS	CDS	70279024	70279650	1	+	0	ID=g9959.t1.CDS1;Parent=g9959.t1;
OW387024.1_Nowickia_ferox_genome_assembly,_chromosome:_2	AUGUSTUS	exon	70279024	70279650	.	+	.	ID=g9959.t1.exon1;Parent=g9959.t1;
OW387024.1_Nowickia_ferox_genome_assembly,_chromosome:_2	AUGUSTUS	stop_codon	70279648	70279650	.	+	0	ID=g9959.t1.stop1;Parent=g9959.t1;
OW387024.1_Nowickia_ferox_genome_assembly,_chromosome:_2	AUGUSTUS	gene	70279818	70280159	.	+	.	ID=g9960;
OW387024.1_Nowickia_ferox_genome_assembly,_chromosome:_2	AUGUSTUS	mRNA	70279818	70280159	1	+	.	ID=g9960.t1;Parent=g9960;
OW387024.1_Nowickia_ferox_genome_assembly,_chromosome:_2	AUGUSTUS	start_codon	70279818	70279820	.	+	0	ID=g9960.t1.start1;Parent=g9960.t1;
OW387024.1_Nowickia_ferox_genome_assembly,_chromosome:_2	AUGUSTUS	CDS	70279818	70280159	1	+	0	ID=g9960.t1.CDS1;Parent=g9960.t1;
OW387024.1_Nowickia_ferox_genome_assembly,_chromosome:_2	AUGUSTUS	exon	70279818	70280159	.	+	.	ID=g9960.t1.exon1;Parent=g9960.t1;
OW387024.1_Nowickia_ferox_genome_assembly,_chromosome:_2	AUGUSTUS	stop_codon	70280157	70280159	.	+	0	ID=g9960.t1.stop1;Parent=g9960.t1;
OW387024.1_Nowickia_ferox_genome_assembly,_chromosome:_2	AUGUSTUS	mRNA	70279905	70280159	1	+	.	ID=g9960.t2;Parent=g9960;
OW387024.1_Nowickia_ferox_genome_assembly,_chromosome:_2	AUGUSTUS	start_codon	70279905	70279907	.	+	0	ID=g9960.t2.start1;Parent=g9960.t2;
OW387024.1_Nowickia_ferox_genome_assembly,_chromosome:_2	AUGUSTUS	CDS	70279905	70280159	1	+	0	ID=g9960.t2.CDS1;Parent=g9960.t2;
OW387024.1_Nowickia_ferox_genome_assembly,_chromosome:_2	AUGUSTUS	exon	70279905	70280159	.	+	.	ID=g9960.t2.exon1;Parent=g9960.t2;
OW387024.1_Nowickia_ferox_genome_assembly,_chromosome:_2	AUGUSTUS	stop_codon	70280157	70280159	.	+	0	ID=g9960.t2.stop1;Parent=g9960.t2;
OW387024.1_Nowickia_ferox_genome_assembly,_chromosome:_2	AUGUSTUS	gene	70280768	70281436	.	+	.	ID=g9961;
OW387024.1_Nowickia_ferox_genome_assembly,_chromosome:_2	AUGUSTUS	mRNA	70280768	70281436	1	+	.	ID=g9961.t1;Parent=g9961;
OW387024.1_Nowickia_ferox_genome_assembly,_chromosome:_2	AUGUSTUS	start_codon	70280768	70280770	.	+	0	ID=g9961.t1.start1;Parent=g9961.t1;
OW387024.1_Nowickia_ferox_genome_assembly,_chromosome:_2	AUGUSTUS	CDS	70280768	70281436	1	+	0	ID=g9961.t1.CDS1;Parent=g9961.t1;
OW387024.1_Nowickia_ferox_genome_assembly,_chromosome:_2	AUGUSTUS	exon	70280768	70281436	.	+	.	ID=g9961.t1.exon1;Parent=g9961.t1;
OW387024.1_Nowickia_ferox_genome_assembly,_chromosome:_2	AUGUSTUS	stop_codon	70281434	70281436	.	+	0	ID=g9961.t1.stop1;Parent=g9961.t1;
OW387024.1_Nowickia_ferox_genome_assembly,_chromosome:_2	AUGUSTUS	gene	70287738	70288406	.	+	.	ID=g9962;
OW387024.1_Nowickia_ferox_genome_assembly,_chromosome:_2	AUGUSTUS	mRNA	70287738	70288406	1	+	.	ID=g9962.t1;Parent=g9962;
OW387024.1_Nowickia_ferox_genome_assembly,_chromosome:_2	AUGUSTUS	start_codon	70287738	70287740	.	+	0	ID=g9962.t1.start1;Parent=g9962.t1;
OW387024.1_Nowickia_ferox_genome_assembly,_chromosome:_2	AUGUSTUS	CDS	70287738	70288406	1	+	0	ID=g9962.t1.CDS1;Parent=g9962.t1;
OW387024.1_Nowickia_ferox_genome_assembly,_chromosome:_2	AUGUSTUS	exon	70287738	70288406	.	+	.	ID=g9962.t1.exon1;Parent=g9962.t1;
OW387024.1_Nowickia_ferox_genome_assembly,_chromosome:_2	AUGUSTUS	stop_codon	70288404	70288406	.	+	0	ID=g9962.t1.stop1;Parent=g9962.t1;
OW387024.1_Nowickia_ferox_genome_assembly,_chromosome:_2	AUGUSTUS	gene	70293194	70293793	.	+	.	ID=g9963;
OW387024.1_Nowickia_ferox_genome_assembly,_chromosome:_2	AUGUSTUS	mRNA	70293194	70293793	1	+	.	ID=g9963.t1;Parent=g9963;
OW387024.1_Nowickia_ferox_genome_assembly,_chromosome:_2	AUGUSTUS	start_codon	70293194	70293196	.	+	0	ID=g9963.t1.start1;Parent=g9963.t1;
OW387024.1_Nowickia_ferox_genome_assembly,_chromosome:_2	AUGUSTUS	CDS	70293194	70293526	1	+	0	ID=g9963.t1.CDS1;Parent=g9963.t1;
OW387024.1_Nowickia_ferox_genome_assembly,_chromosome:_2	AUGUSTUS	exon	70293194	70293526	.	+	.	ID=g9963.t1.exon1;Parent=g9963.t1;
OW387024.1_Nowickia_ferox_genome_assembly,_chromosome:_2	AUGUSTUS	intron	70293527	70293613	1	+	.	ID=g9963.t1.intron1;Parent=g9963.t1;
OW387024.1_Nowickia_ferox_genome_assembly,_chromosome:_2	AUGUSTUS	CDS	70293614	70293793	1	+	0	ID=g9963.t1.CDS2;Parent=g9963.t1;
OW387024.1_Nowickia_ferox_genome_assembly,_chromosome:_2	AUGUSTUS	exon	70293614	70293793	.	+	.	ID=g9963.t1.exon2;Parent=g9963.t1;
OW387024.1_Nowickia_ferox_genome_assembly,_chromosome:_2	AUGUSTUS	stop_codon	70293791	70293793	.	+	0	ID=g9963.t1.stop1;Parent=g9963.t1;
OW387024.1_Nowickia_ferox_genome_assembly,_chromosome:_2	AUGUSTUS	gene	70332512	70338773	.	-	.	ID=g9964;
OW387024.1_Nowickia_ferox_genome_assembly,_chromosome:_2	AUGUSTUS	mRNA	70332512	70338773	0.1	-	.	ID=g9964.t1;Parent=g9964;
OW387024.1_Nowickia_ferox_genome_assembly,_chromosome:_2	AUGUSTUS	stop_codon	70332512	70332514	.	-	0	ID=g9964.t1.stop1;Parent=g9964.t1;
OW387024.1_Nowickia_ferox_genome_assembly,_chromosome:_2	AUGUSTUS	CDS	70332512	70332807	0.56	-	2	ID=g9964.t1.CDS1;Parent=g9964.t1;
OW387024.1_Nowickia_ferox_genome_assembly,_chromosome:_2	AUGUSTUS	exon	70332512	70332807	.	-	.	ID=g9964.t1.exon1;Parent=g9964.t1;
OW387024.1_Nowickia_ferox_genome_assembly,_chromosome:_2	AUGUSTUS	intron	70332808	70333045	0.55	-	.	ID=g9964.t1.intron1;Parent=g9964.t1;
OW387024.1_Nowickia_ferox_genome_assembly,_chromosome:_2	AUGUSTUS	CDS	70333046	70333270	0.68	-	2	ID=g9964.t1.CDS2;Parent=g9964.t1;
OW387024.1_Nowickia_ferox_genome_assembly,_chromosome:_2	AUGUSTUS	exon	70333046	70333270	.	-	.	ID=g9964.t1.exon2;Parent=g9964.t1;
OW387024.1_Nowickia_ferox_genome_assembly,_chromosome:_2	AUGUSTUS	intron	70333271	70338730	0.25	-	.	ID=g9964.t1.intron2;Parent=g9964.t1;
OW387024.1_Nowickia_ferox_genome_assembly,_chromosome:_2	AUGUSTUS	CDS	70338731	70338773	0.25	-	0	ID=g9964.t1.CDS3;Parent=g9964.t1;
OW387024.1_Nowickia_ferox_genome_assembly,_chromosome:_2	AUGUSTUS	exon	70338731	70338773	.	-	.	ID=g9964.t1.exon3;Parent=g9964.t1;
OW387024.1_Nowickia_ferox_genome_assembly,_chromosome:_2	AUGUSTUS	start_codon	70338771	70338773	.	-	0	ID=g9964.t1.start1;Parent=g9964.t1;
OW387024.1_Nowickia_ferox_genome_assembly,_chromosome:_2	AUGUSTUS	gene	70361558	70371414	.	-	.	ID=g9965;
OW387024.1_Nowickia_ferox_genome_assembly,_chromosome:_2	AUGUSTUS	mRNA	70361558	70371414	1	-	.	ID=g9965.t1;Parent=g9965;
OW387024.1_Nowickia_ferox_genome_assembly,_chromosome:_2	AUGUSTUS	stop_codon	70361558	70361560	.	-	0	ID=g9965.t1.stop1;Parent=g9965.t1;
OW387024.1_Nowickia_ferox_genome_assembly,_chromosome:_2	AUGUSTUS	CDS	70361558	70361819	1	-	1	ID=g9965.t1.CDS1;Parent=g9965.t1;
OW387024.1_Nowickia_ferox_genome_assembly,_chromosome:_2	AUGUSTUS	exon	70361558	70361819	.	-	.	ID=g9965.t1.exon1;Parent=g9965.t1;
OW387024.1_Nowickia_ferox_genome_assembly,_chromosome:_2	AUGUSTUS	intron	70361820	70361890	1	-	.	ID=g9965.t1.intron1;Parent=g9965.t1;
OW387024.1_Nowickia_ferox_genome_assembly,_chromosome:_2	AUGUSTUS	CDS	70361891	70362149	1	-	2	ID=g9965.t1.CDS2;Parent=g9965.t1;
OW387024.1_Nowickia_ferox_genome_assembly,_chromosome:_2	AUGUSTUS	exon	70361891	70362149	.	-	.	ID=g9965.t1.exon2;Parent=g9965.t1;
OW387024.1_Nowickia_ferox_genome_assembly,_chromosome:_2	AUGUSTUS	intron	70362150	70368972	1	-	.	ID=g9965.t1.intron2;Parent=g9965.t1;
OW387024.1_Nowickia_ferox_genome_assembly,_chromosome:_2	AUGUSTUS	CDS	70368973	70369103	1	-	1	ID=g9965.t1.CDS3;Parent=g9965.t1;
OW387024.1_Nowickia_ferox_genome_assembly,_chromosome:_2	AUGUSTUS	exon	70368973	70369103	.	-	.	ID=g9965.t1.exon3;Parent=g9965.t1;
OW387024.1_Nowickia_ferox_genome_assembly,_chromosome:_2	AUGUSTUS	intron	70369104	70369166	1	-	.	ID=g9965.t1.intron3;Parent=g9965.t1;
OW387024.1_Nowickia_ferox_genome_assembly,_chromosome:_2	AUGUSTUS	CDS	70369167	70369306	1	-	0	ID=g9965.t1.CDS4;Parent=g9965.t1;
OW387024.1_Nowickia_ferox_genome_assembly,_chromosome:_2	AUGUSTUS	exon	70369167	70369306	.	-	.	ID=g9965.t1.exon4;Parent=g9965.t1;
OW387024.1_Nowickia_ferox_genome_assembly,_chromosome:_2	AUGUSTUS	intron	70369307	70369365	1	-	.	ID=g9965.t1.intron4;Parent=g9965.t1;
OW387024.1_Nowickia_ferox_genome_assembly,_chromosome:_2	AUGUSTUS	CDS	70369366	70369570	1	-	1	ID=g9965.t1.CDS5;Parent=g9965.t1;
OW387024.1_Nowickia_ferox_genome_assembly,_chromosome:_2	AUGUSTUS	exon	70369366	70369570	.	-	.	ID=g9965.t1.exon5;Parent=g9965.t1;
OW387024.1_Nowickia_ferox_genome_assembly,_chromosome:_2	AUGUSTUS	intron	70369571	70369639	1	-	.	ID=g9965.t1.intron5;Parent=g9965.t1;
OW387024.1_Nowickia_ferox_genome_assembly,_chromosome:_2	AUGUSTUS	CDS	70369640	70369897	1	-	1	ID=g9965.t1.CDS6;Parent=g9965.t1;
OW387024.1_Nowickia_ferox_genome_assembly,_chromosome:_2	AUGUSTUS	exon	70369640	70369897	.	-	.	ID=g9965.t1.exon6;Parent=g9965.t1;
OW387024.1_Nowickia_ferox_genome_assembly,_chromosome:_2	AUGUSTUS	intron	70369898	70370777	1	-	.	ID=g9965.t1.intron6;Parent=g9965.t1;
OW387024.1_Nowickia_ferox_genome_assembly,_chromosome:_2	AUGUSTUS	CDS	70370778	70371038	1	-	1	ID=g9965.t1.CDS7;Parent=g9965.t1;
OW387024.1_Nowickia_ferox_genome_assembly,_chromosome:_2	AUGUSTUS	exon	70370778	70371038	.	-	.	ID=g9965.t1.exon7;Parent=g9965.t1;
OW387024.1_Nowickia_ferox_genome_assembly,_chromosome:_2	AUGUSTUS	intron	70371039	70371099	1	-	.	ID=g9965.t1.intron7;Parent=g9965.t1;
OW387024.1_Nowickia_ferox_genome_assembly,_chromosome:_2	AUGUSTUS	CDS	70371100	70371306	1	-	1	ID=g9965.t1.CDS8;Parent=g9965.t1;
OW387024.1_Nowickia_ferox_genome_assembly,_chromosome:_2	AUGUSTUS	exon	70371100	70371306	.	-	.	ID=g9965.t1.exon8;Parent=g9965.t1;
OW387024.1_Nowickia_ferox_genome_assembly,_chromosome:_2	AUGUSTUS	intron	70371307	70371370	1	-	.	ID=g9965.t1.intron8;Parent=g9965.t1;
OW387024.1_Nowickia_ferox_genome_assembly,_chromosome:_2	AUGUSTUS	CDS	70371371	70371414	1	-	0	ID=g9965.t1.CDS9;Parent=g9965.t1;
OW387024.1_Nowickia_ferox_genome_assembly,_chromosome:_2	AUGUSTUS	exon	70371371	70371414	.	-	.	ID=g9965.t1.exon9;Parent=g9965.t1;
OW387024.1_Nowickia_ferox_genome_assembly,_chromosome:_2	AUGUSTUS	start_codon	70371412	70371414	.	-	0	ID=g9965.t1.start1;Parent=g9965.t1;
OW387024.1_Nowickia_ferox_genome_assembly,_chromosome:_2	GeneMark.hmm3	mRNA	70361558	70362105	.	-	.	ID=g9965.t2;Parent=g9965;
OW387024.1_Nowickia_ferox_genome_assembly,_chromosome:_2	GeneMark.hmm3	stop_codon	70361558	70361560	.	-	0	ID=g9965.t2.stop1;Parent=g9965.t2;
OW387024.1_Nowickia_ferox_genome_assembly,_chromosome:_2	GeneMark.hmm3	CDS	70361558	70361819	.	-	1	ID=g9965.t2.CDS1;Parent=g9965.t2;
OW387024.1_Nowickia_ferox_genome_assembly,_chromosome:_2	GeneMark.hmm3	exon	70361558	70361819	0	-	.	ID=g9965.t2.exon1;Parent=g9965.t2;
OW387024.1_Nowickia_ferox_genome_assembly,_chromosome:_2	GeneMark.hmm3	intron	70361820	70361890	.	-	0	ID=g9965.t2.intron1;Parent=g9965.t2;
OW387024.1_Nowickia_ferox_genome_assembly,_chromosome:_2	GeneMark.hmm3	CDS	70361891	70362105	.	-	0	ID=g9965.t2.CDS2;Parent=g9965.t2;
OW387024.1_Nowickia_ferox_genome_assembly,_chromosome:_2	GeneMark.hmm3	exon	70361891	70362105	0	-	.	ID=g9965.t2.exon2;Parent=g9965.t2;
OW387024.1_Nowickia_ferox_genome_assembly,_chromosome:_2	GeneMark.hmm3	start_codon	70362103	70362105	.	-	0	ID=g9965.t2.start1;Parent=g9965.t2;
OW387024.1_Nowickia_ferox_genome_assembly,_chromosome:_2	AUGUSTUS	gene	70401693	70420700	.	-	.	ID=g9966;
OW387024.1_Nowickia_ferox_genome_assembly,_chromosome:_2	AUGUSTUS	mRNA	70401693	70420700	0.97	-	.	ID=g9966.t1;Parent=g9966;
OW387024.1_Nowickia_ferox_genome_assembly,_chromosome:_2	AUGUSTUS	stop_codon	70401693	70401695	.	-	0	ID=g9966.t1.stop1;Parent=g9966.t1;
OW387024.1_Nowickia_ferox_genome_assembly,_chromosome:_2	AUGUSTUS	CDS	70401693	70401815	1	-	0	ID=g9966.t1.CDS1;Parent=g9966.t1;
OW387024.1_Nowickia_ferox_genome_assembly,_chromosome:_2	AUGUSTUS	exon	70401693	70401815	.	-	.	ID=g9966.t1.exon1;Parent=g9966.t1;
OW387024.1_Nowickia_ferox_genome_assembly,_chromosome:_2	AUGUSTUS	intron	70401816	70402216	1	-	.	ID=g9966.t1.intron1;Parent=g9966.t1;
OW387024.1_Nowickia_ferox_genome_assembly,_chromosome:_2	AUGUSTUS	CDS	70402217	70402378	1	-	0	ID=g9966.t1.CDS2;Parent=g9966.t1;
OW387024.1_Nowickia_ferox_genome_assembly,_chromosome:_2	AUGUSTUS	exon	70402217	70402378	.	-	.	ID=g9966.t1.exon2;Parent=g9966.t1;
OW387024.1_Nowickia_ferox_genome_assembly,_chromosome:_2	AUGUSTUS	intron	70402379	70408778	1	-	.	ID=g9966.t1.intron2;Parent=g9966.t1;
OW387024.1_Nowickia_ferox_genome_assembly,_chromosome:_2	AUGUSTUS	CDS	70408779	70409434	1	-	2	ID=g9966.t1.CDS3;Parent=g9966.t1;
OW387024.1_Nowickia_ferox_genome_assembly,_chromosome:_2	AUGUSTUS	exon	70408779	70409434	.	-	.	ID=g9966.t1.exon3;Parent=g9966.t1;
OW387024.1_Nowickia_ferox_genome_assembly,_chromosome:_2	AUGUSTUS	intron	70409435	70416357	1	-	.	ID=g9966.t1.intron3;Parent=g9966.t1;
OW387024.1_Nowickia_ferox_genome_assembly,_chromosome:_2	AUGUSTUS	CDS	70416358	70416489	1	-	2	ID=g9966.t1.CDS4;Parent=g9966.t1;
OW387024.1_Nowickia_ferox_genome_assembly,_chromosome:_2	AUGUSTUS	exon	70416358	70416489	.	-	.	ID=g9966.t1.exon4;Parent=g9966.t1;
OW387024.1_Nowickia_ferox_genome_assembly,_chromosome:_2	AUGUSTUS	intron	70416490	70416687	1	-	.	ID=g9966.t1.intron4;Parent=g9966.t1;
OW387024.1_Nowickia_ferox_genome_assembly,_chromosome:_2	AUGUSTUS	CDS	70416688	70417562	1	-	1	ID=g9966.t1.CDS5;Parent=g9966.t1;
OW387024.1_Nowickia_ferox_genome_assembly,_chromosome:_2	AUGUSTUS	exon	70416688	70417562	.	-	.	ID=g9966.t1.exon5;Parent=g9966.t1;
OW387024.1_Nowickia_ferox_genome_assembly,_chromosome:_2	AUGUSTUS	intron	70417563	70420674	0.97	-	.	ID=g9966.t1.intron5;Parent=g9966.t1;
OW387024.1_Nowickia_ferox_genome_assembly,_chromosome:_2	AUGUSTUS	CDS	70420675	70420700	0.97	-	0	ID=g9966.t1.CDS6;Parent=g9966.t1;
OW387024.1_Nowickia_ferox_genome_assembly,_chromosome:_2	AUGUSTUS	exon	70420675	70420700	.	-	.	ID=g9966.t1.exon6;Parent=g9966.t1;
OW387024.1_Nowickia_ferox_genome_assembly,_chromosome:_2	AUGUSTUS	start_codon	70420698	70420700	.	-	0	ID=g9966.t1.start1;Parent=g9966.t1;
OW387024.1_Nowickia_ferox_genome_assembly,_chromosome:_2	AUGUSTUS	gene	70423982	70428019	.	+	.	ID=g9967;
OW387024.1_Nowickia_ferox_genome_assembly,_chromosome:_2	AUGUSTUS	mRNA	70423982	70428019	0.46	+	.	ID=g9967.t1;Parent=g9967;
OW387024.1_Nowickia_ferox_genome_assembly,_chromosome:_2	AUGUSTUS	start_codon	70423982	70423984	.	+	0	ID=g9967.t1.start1;Parent=g9967.t1;
OW387024.1_Nowickia_ferox_genome_assembly,_chromosome:_2	AUGUSTUS	CDS	70423982	70425614	0.59	+	0	ID=g9967.t1.CDS1;Parent=g9967.t1;
OW387024.1_Nowickia_ferox_genome_assembly,_chromosome:_2	AUGUSTUS	exon	70423982	70425614	.	+	.	ID=g9967.t1.exon1;Parent=g9967.t1;
OW387024.1_Nowickia_ferox_genome_assembly,_chromosome:_2	AUGUSTUS	intron	70425615	70425959	0.59	+	.	ID=g9967.t1.intron1;Parent=g9967.t1;
OW387024.1_Nowickia_ferox_genome_assembly,_chromosome:_2	AUGUSTUS	CDS	70425960	70426108	0.49	+	2	ID=g9967.t1.CDS2;Parent=g9967.t1;
OW387024.1_Nowickia_ferox_genome_assembly,_chromosome:_2	AUGUSTUS	exon	70425960	70426108	.	+	.	ID=g9967.t1.exon2;Parent=g9967.t1;
OW387024.1_Nowickia_ferox_genome_assembly,_chromosome:_2	AUGUSTUS	intron	70426109	70426618	0.59	+	.	ID=g9967.t1.intron2;Parent=g9967.t1;
OW387024.1_Nowickia_ferox_genome_assembly,_chromosome:_2	AUGUSTUS	CDS	70426619	70428019	0.61	+	0	ID=g9967.t1.CDS3;Parent=g9967.t1;
OW387024.1_Nowickia_ferox_genome_assembly,_chromosome:_2	AUGUSTUS	exon	70426619	70428019	.	+	.	ID=g9967.t1.exon3;Parent=g9967.t1;
OW387024.1_Nowickia_ferox_genome_assembly,_chromosome:_2	AUGUSTUS	stop_codon	70428017	70428019	.	+	0	ID=g9967.t1.stop1;Parent=g9967.t1;
OW387024.1_Nowickia_ferox_genome_assembly,_chromosome:_2	AUGUSTUS	gene	70448183	70457706	.	-	.	ID=g9968;
OW387024.1_Nowickia_ferox_genome_assembly,_chromosome:_2	AUGUSTUS	mRNA	70448183	70457706	1	-	.	ID=g9968.t1;Parent=g9968;
OW387024.1_Nowickia_ferox_genome_assembly,_chromosome:_2	AUGUSTUS	stop_codon	70448183	70448185	.	-	0	ID=g9968.t1.stop1;Parent=g9968.t1;
OW387024.1_Nowickia_ferox_genome_assembly,_chromosome:_2	AUGUSTUS	CDS	70448183	70448697	1	-	2	ID=g9968.t1.CDS1;Parent=g9968.t1;
OW387024.1_Nowickia_ferox_genome_assembly,_chromosome:_2	AUGUSTUS	exon	70448183	70448697	.	-	.	ID=g9968.t1.exon1;Parent=g9968.t1;
OW387024.1_Nowickia_ferox_genome_assembly,_chromosome:_2	AUGUSTUS	intron	70448698	70457247	1	-	.	ID=g9968.t1.intron1;Parent=g9968.t1;
OW387024.1_Nowickia_ferox_genome_assembly,_chromosome:_2	AUGUSTUS	CDS	70457248	70457355	1	-	2	ID=g9968.t1.CDS2;Parent=g9968.t1;
OW387024.1_Nowickia_ferox_genome_assembly,_chromosome:_2	AUGUSTUS	exon	70457248	70457355	.	-	.	ID=g9968.t1.exon2;Parent=g9968.t1;
OW387024.1_Nowickia_ferox_genome_assembly,_chromosome:_2	AUGUSTUS	intron	70457356	70457561	1	-	.	ID=g9968.t1.intron2;Parent=g9968.t1;
OW387024.1_Nowickia_ferox_genome_assembly,_chromosome:_2	AUGUSTUS	CDS	70457562	70457706	1	-	0	ID=g9968.t1.CDS3;Parent=g9968.t1;
OW387024.1_Nowickia_ferox_genome_assembly,_chromosome:_2	AUGUSTUS	exon	70457562	70457706	.	-	.	ID=g9968.t1.exon3;Parent=g9968.t1;
OW387024.1_Nowickia_ferox_genome_assembly,_chromosome:_2	AUGUSTUS	start_codon	70457704	70457706	.	-	0	ID=g9968.t1.start1;Parent=g9968.t1;
OW387024.1_Nowickia_ferox_genome_assembly,_chromosome:_2	AUGUSTUS	gene	70469565	70471023	.	-	.	ID=g9969;
OW387024.1_Nowickia_ferox_genome_assembly,_chromosome:_2	AUGUSTUS	mRNA	70469565	70471023	1	-	.	ID=g9969.t1;Parent=g9969;
OW387024.1_Nowickia_ferox_genome_assembly,_chromosome:_2	AUGUSTUS	stop_codon	70469565	70469567	.	-	0	ID=g9969.t1.stop1;Parent=g9969.t1;
OW387024.1_Nowickia_ferox_genome_assembly,_chromosome:_2	AUGUSTUS	CDS	70469565	70469865	1	-	1	ID=g9969.t1.CDS1;Parent=g9969.t1;
OW387024.1_Nowickia_ferox_genome_assembly,_chromosome:_2	AUGUSTUS	exon	70469565	70469865	.	-	.	ID=g9969.t1.exon1;Parent=g9969.t1;
OW387024.1_Nowickia_ferox_genome_assembly,_chromosome:_2	AUGUSTUS	intron	70469866	70470010	1	-	.	ID=g9969.t1.intron1;Parent=g9969.t1;
OW387024.1_Nowickia_ferox_genome_assembly,_chromosome:_2	AUGUSTUS	CDS	70470011	70470898	1	-	1	ID=g9969.t1.CDS2;Parent=g9969.t1;
OW387024.1_Nowickia_ferox_genome_assembly,_chromosome:_2	AUGUSTUS	exon	70470011	70470898	.	-	.	ID=g9969.t1.exon2;Parent=g9969.t1;
OW387024.1_Nowickia_ferox_genome_assembly,_chromosome:_2	AUGUSTUS	intron	70470899	70470952	1	-	.	ID=g9969.t1.intron2;Parent=g9969.t1;
OW387024.1_Nowickia_ferox_genome_assembly,_chromosome:_2	AUGUSTUS	CDS	70470953	70471023	1	-	0	ID=g9969.t1.CDS3;Parent=g9969.t1;
OW387024.1_Nowickia_ferox_genome_assembly,_chromosome:_2	AUGUSTUS	exon	70470953	70471023	.	-	.	ID=g9969.t1.exon3;Parent=g9969.t1;
OW387024.1_Nowickia_ferox_genome_assembly,_chromosome:_2	AUGUSTUS	start_codon	70471021	70471023	.	-	0	ID=g9969.t1.start1;Parent=g9969.t1;
OW387024.1_Nowickia_ferox_genome_assembly,_chromosome:_2	AUGUSTUS	gene	70479178	70479462	.	+	.	ID=g9970;
OW387024.1_Nowickia_ferox_genome_assembly,_chromosome:_2	AUGUSTUS	mRNA	70479178	70479462	1	+	.	ID=g9970.t1;Parent=g9970;
OW387024.1_Nowickia_ferox_genome_assembly,_chromosome:_2	AUGUSTUS	start_codon	70479178	70479180	.	+	0	ID=g9970.t1.start1;Parent=g9970.t1;
OW387024.1_Nowickia_ferox_genome_assembly,_chromosome:_2	AUGUSTUS	CDS	70479178	70479462	1	+	0	ID=g9970.t1.CDS1;Parent=g9970.t1;
OW387024.1_Nowickia_ferox_genome_assembly,_chromosome:_2	AUGUSTUS	exon	70479178	70479462	.	+	.	ID=g9970.t1.exon1;Parent=g9970.t1;
OW387024.1_Nowickia_ferox_genome_assembly,_chromosome:_2	AUGUSTUS	stop_codon	70479460	70479462	.	+	0	ID=g9970.t1.stop1;Parent=g9970.t1;
OW387024.1_Nowickia_ferox_genome_assembly,_chromosome:_2	AUGUSTUS	gene	70523369	70523947	.	+	.	ID=g9971;
OW387024.1_Nowickia_ferox_genome_assembly,_chromosome:_2	AUGUSTUS	mRNA	70523369	70523947	1	+	.	ID=g9971.t1;Parent=g9971;
OW387024.1_Nowickia_ferox_genome_assembly,_chromosome:_2	AUGUSTUS	start_codon	70523369	70523371	.	+	0	ID=g9971.t1.start1;Parent=g9971.t1;
OW387024.1_Nowickia_ferox_genome_assembly,_chromosome:_2	AUGUSTUS	CDS	70523369	70523947	1	+	0	ID=g9971.t1.CDS1;Parent=g9971.t1;
OW387024.1_Nowickia_ferox_genome_assembly,_chromosome:_2	AUGUSTUS	exon	70523369	70523947	.	+	.	ID=g9971.t1.exon1;Parent=g9971.t1;
OW387024.1_Nowickia_ferox_genome_assembly,_chromosome:_2	AUGUSTUS	stop_codon	70523945	70523947	.	+	0	ID=g9971.t1.stop1;Parent=g9971.t1;
OW387024.1_Nowickia_ferox_genome_assembly,_chromosome:_2	AUGUSTUS	gene	70733552	70738007	.	-	.	ID=g9972;
OW387024.1_Nowickia_ferox_genome_assembly,_chromosome:_2	AUGUSTUS	mRNA	70733552	70738007	1	-	.	ID=g9972.t1;Parent=g9972;
OW387024.1_Nowickia_ferox_genome_assembly,_chromosome:_2	AUGUSTUS	stop_codon	70733552	70733554	.	-	0	ID=g9972.t1.stop1;Parent=g9972.t1;
OW387024.1_Nowickia_ferox_genome_assembly,_chromosome:_2	AUGUSTUS	CDS	70733552	70733664	1	-	2	ID=g9972.t1.CDS1;Parent=g9972.t1;
OW387024.1_Nowickia_ferox_genome_assembly,_chromosome:_2	AUGUSTUS	exon	70733552	70733664	.	-	.	ID=g9972.t1.exon1;Parent=g9972.t1;
OW387024.1_Nowickia_ferox_genome_assembly,_chromosome:_2	AUGUSTUS	intron	70733665	70736871	1	-	.	ID=g9972.t1.intron1;Parent=g9972.t1;
OW387024.1_Nowickia_ferox_genome_assembly,_chromosome:_2	AUGUSTUS	CDS	70736872	70737013	1	-	0	ID=g9972.t1.CDS2;Parent=g9972.t1;
OW387024.1_Nowickia_ferox_genome_assembly,_chromosome:_2	AUGUSTUS	exon	70736872	70737013	.	-	.	ID=g9972.t1.exon2;Parent=g9972.t1;
OW387024.1_Nowickia_ferox_genome_assembly,_chromosome:_2	AUGUSTUS	intron	70737014	70737083	1	-	.	ID=g9972.t1.intron2;Parent=g9972.t1;
OW387024.1_Nowickia_ferox_genome_assembly,_chromosome:_2	AUGUSTUS	CDS	70737084	70738007	1	-	0	ID=g9972.t1.CDS3;Parent=g9972.t1;
OW387024.1_Nowickia_ferox_genome_assembly,_chromosome:_2	AUGUSTUS	exon	70737084	70738007	.	-	.	ID=g9972.t1.exon3;Parent=g9972.t1;
OW387024.1_Nowickia_ferox_genome_assembly,_chromosome:_2	AUGUSTUS	start_codon	70738005	70738007	.	-	0	ID=g9972.t1.start1;Parent=g9972.t1;
OW387024.1_Nowickia_ferox_genome_assembly,_chromosome:_2	AUGUSTUS	gene	70777102	70777332	.	+	.	ID=g9973;
OW387024.1_Nowickia_ferox_genome_assembly,_chromosome:_2	AUGUSTUS	mRNA	70777102	70777332	1	+	.	ID=g9973.t1;Parent=g9973;
OW387024.1_Nowickia_ferox_genome_assembly,_chromosome:_2	AUGUSTUS	start_codon	70777102	70777104	.	+	0	ID=g9973.t1.start1;Parent=g9973.t1;
OW387024.1_Nowickia_ferox_genome_assembly,_chromosome:_2	AUGUSTUS	CDS	70777102	70777332	1	+	0	ID=g9973.t1.CDS1;Parent=g9973.t1;
OW387024.1_Nowickia_ferox_genome_assembly,_chromosome:_2	AUGUSTUS	exon	70777102	70777332	.	+	.	ID=g9973.t1.exon1;Parent=g9973.t1;
OW387024.1_Nowickia_ferox_genome_assembly,_chromosome:_2	AUGUSTUS	stop_codon	70777330	70777332	.	+	0	ID=g9973.t1.stop1;Parent=g9973.t1;
OW387024.1_Nowickia_ferox_genome_assembly,_chromosome:_2	AUGUSTUS	gene	70799361	70800853	.	+	.	ID=g9974;
OW387024.1_Nowickia_ferox_genome_assembly,_chromosome:_2	AUGUSTUS	mRNA	70799361	70800853	1	+	.	ID=g9974.t1;Parent=g9974;
OW387024.1_Nowickia_ferox_genome_assembly,_chromosome:_2	AUGUSTUS	start_codon	70799361	70799363	.	+	0	ID=g9974.t1.start1;Parent=g9974.t1;
OW387024.1_Nowickia_ferox_genome_assembly,_chromosome:_2	AUGUSTUS	CDS	70799361	70799431	1	+	0	ID=g9974.t1.CDS1;Parent=g9974.t1;
OW387024.1_Nowickia_ferox_genome_assembly,_chromosome:_2	AUGUSTUS	exon	70799361	70799431	.	+	.	ID=g9974.t1.exon1;Parent=g9974.t1;
OW387024.1_Nowickia_ferox_genome_assembly,_chromosome:_2	AUGUSTUS	intron	70799432	70799486	1	+	.	ID=g9974.t1.intron1;Parent=g9974.t1;
OW387024.1_Nowickia_ferox_genome_assembly,_chromosome:_2	AUGUSTUS	CDS	70799487	70800380	1	+	1	ID=g9974.t1.CDS2;Parent=g9974.t1;
OW387024.1_Nowickia_ferox_genome_assembly,_chromosome:_2	AUGUSTUS	exon	70799487	70800380	.	+	.	ID=g9974.t1.exon2;Parent=g9974.t1;
OW387024.1_Nowickia_ferox_genome_assembly,_chromosome:_2	AUGUSTUS	intron	70800381	70800555	1	+	.	ID=g9974.t1.intron2;Parent=g9974.t1;
OW387024.1_Nowickia_ferox_genome_assembly,_chromosome:_2	AUGUSTUS	CDS	70800556	70800853	1	+	1	ID=g9974.t1.CDS3;Parent=g9974.t1;
OW387024.1_Nowickia_ferox_genome_assembly,_chromosome:_2	AUGUSTUS	exon	70800556	70800853	.	+	.	ID=g9974.t1.exon3;Parent=g9974.t1;
OW387024.1_Nowickia_ferox_genome_assembly,_chromosome:_2	AUGUSTUS	stop_codon	70800851	70800853	.	+	0	ID=g9974.t1.stop1;Parent=g9974.t1;
OW387024.1_Nowickia_ferox_genome_assembly,_chromosome:_2	AUGUSTUS	gene	70807872	70814053	.	-	.	ID=g9975;
OW387024.1_Nowickia_ferox_genome_assembly,_chromosome:_2	AUGUSTUS	mRNA	70807872	70814053	0.56	-	.	ID=g9975.t1;Parent=g9975;
OW387024.1_Nowickia_ferox_genome_assembly,_chromosome:_2	AUGUSTUS	stop_codon	70807872	70807874	.	-	0	ID=g9975.t1.stop1;Parent=g9975.t1;
OW387024.1_Nowickia_ferox_genome_assembly,_chromosome:_2	AUGUSTUS	CDS	70807872	70808178	1	-	1	ID=g9975.t1.CDS1;Parent=g9975.t1;
OW387024.1_Nowickia_ferox_genome_assembly,_chromosome:_2	AUGUSTUS	exon	70807872	70808178	.	-	.	ID=g9975.t1.exon1;Parent=g9975.t1;
OW387024.1_Nowickia_ferox_genome_assembly,_chromosome:_2	AUGUSTUS	intron	70808179	70813205	1	-	.	ID=g9975.t1.intron1;Parent=g9975.t1;
OW387024.1_Nowickia_ferox_genome_assembly,_chromosome:_2	AUGUSTUS	CDS	70813206	70813581	0.58	-	2	ID=g9975.t1.CDS2;Parent=g9975.t1;
OW387024.1_Nowickia_ferox_genome_assembly,_chromosome:_2	AUGUSTUS	exon	70813206	70813581	.	-	.	ID=g9975.t1.exon2;Parent=g9975.t1;
OW387024.1_Nowickia_ferox_genome_assembly,_chromosome:_2	AUGUSTUS	intron	70813582	70813645	0.56	-	.	ID=g9975.t1.intron2;Parent=g9975.t1;
OW387024.1_Nowickia_ferox_genome_assembly,_chromosome:_2	AUGUSTUS	CDS	70813646	70813899	0.56	-	1	ID=g9975.t1.CDS3;Parent=g9975.t1;
OW387024.1_Nowickia_ferox_genome_assembly,_chromosome:_2	AUGUSTUS	exon	70813646	70813899	.	-	.	ID=g9975.t1.exon3;Parent=g9975.t1;
OW387024.1_Nowickia_ferox_genome_assembly,_chromosome:_2	AUGUSTUS	intron	70813900	70813967	1	-	.	ID=g9975.t1.intron3;Parent=g9975.t1;
OW387024.1_Nowickia_ferox_genome_assembly,_chromosome:_2	AUGUSTUS	CDS	70813968	70814053	1	-	0	ID=g9975.t1.CDS4;Parent=g9975.t1;
OW387024.1_Nowickia_ferox_genome_assembly,_chromosome:_2	AUGUSTUS	exon	70813968	70814053	.	-	.	ID=g9975.t1.exon4;Parent=g9975.t1;
OW387024.1_Nowickia_ferox_genome_assembly,_chromosome:_2	AUGUSTUS	start_codon	70814051	70814053	.	-	0	ID=g9975.t1.start1;Parent=g9975.t1;
OW387024.1_Nowickia_ferox_genome_assembly,_chromosome:_2	AUGUSTUS	gene	70817423	70818874	.	-	.	ID=g9976;
OW387024.1_Nowickia_ferox_genome_assembly,_chromosome:_2	AUGUSTUS	mRNA	70817423	70818874	1	-	.	ID=g9976.t1;Parent=g9976;
OW387024.1_Nowickia_ferox_genome_assembly,_chromosome:_2	AUGUSTUS	stop_codon	70817423	70817425	.	-	0	ID=g9976.t1.stop1;Parent=g9976.t1;
OW387024.1_Nowickia_ferox_genome_assembly,_chromosome:_2	AUGUSTUS	CDS	70817423	70817741	1	-	1	ID=g9976.t1.CDS1;Parent=g9976.t1;
OW387024.1_Nowickia_ferox_genome_assembly,_chromosome:_2	AUGUSTUS	exon	70817423	70817741	.	-	.	ID=g9976.t1.exon1;Parent=g9976.t1;
OW387024.1_Nowickia_ferox_genome_assembly,_chromosome:_2	AUGUSTUS	intron	70817742	70817800	1	-	.	ID=g9976.t1.intron1;Parent=g9976.t1;
OW387024.1_Nowickia_ferox_genome_assembly,_chromosome:_2	AUGUSTUS	CDS	70817801	70818709	1	-	1	ID=g9976.t1.CDS2;Parent=g9976.t1;
OW387024.1_Nowickia_ferox_genome_assembly,_chromosome:_2	AUGUSTUS	exon	70817801	70818709	.	-	.	ID=g9976.t1.exon2;Parent=g9976.t1;
OW387024.1_Nowickia_ferox_genome_assembly,_chromosome:_2	AUGUSTUS	intron	70818710	70818794	1	-	.	ID=g9976.t1.intron2;Parent=g9976.t1;
OW387024.1_Nowickia_ferox_genome_assembly,_chromosome:_2	AUGUSTUS	CDS	70818795	70818874	1	-	0	ID=g9976.t1.CDS3;Parent=g9976.t1;
OW387024.1_Nowickia_ferox_genome_assembly,_chromosome:_2	AUGUSTUS	exon	70818795	70818874	.	-	.	ID=g9976.t1.exon3;Parent=g9976.t1;
OW387024.1_Nowickia_ferox_genome_assembly,_chromosome:_2	AUGUSTUS	start_codon	70818872	70818874	.	-	0	ID=g9976.t1.start1;Parent=g9976.t1;
OW387024.1_Nowickia_ferox_genome_assembly,_chromosome:_2	AUGUSTUS	gene	70830371	70839953	.	-	.	ID=g9977;
OW387024.1_Nowickia_ferox_genome_assembly,_chromosome:_2	AUGUSTUS	mRNA	70830371	70837364	0.68	-	.	ID=g9977.t1;Parent=g9977;
OW387024.1_Nowickia_ferox_genome_assembly,_chromosome:_2	AUGUSTUS	stop_codon	70830371	70830373	.	-	0	ID=g9977.t1.stop1;Parent=g9977.t1;
OW387024.1_Nowickia_ferox_genome_assembly,_chromosome:_2	AUGUSTUS	CDS	70830371	70830662	1	-	1	ID=g9977.t1.CDS1;Parent=g9977.t1;
OW387024.1_Nowickia_ferox_genome_assembly,_chromosome:_2	AUGUSTUS	exon	70830371	70830662	.	-	.	ID=g9977.t1.exon1;Parent=g9977.t1;
OW387024.1_Nowickia_ferox_genome_assembly,_chromosome:_2	AUGUSTUS	intron	70830663	70830792	1	-	.	ID=g9977.t1.intron1;Parent=g9977.t1;
OW387024.1_Nowickia_ferox_genome_assembly,_chromosome:_2	AUGUSTUS	CDS	70830793	70830947	1	-	0	ID=g9977.t1.CDS2;Parent=g9977.t1;
OW387024.1_Nowickia_ferox_genome_assembly,_chromosome:_2	AUGUSTUS	exon	70830793	70830947	.	-	.	ID=g9977.t1.exon2;Parent=g9977.t1;
OW387024.1_Nowickia_ferox_genome_assembly,_chromosome:_2	AUGUSTUS	intron	70830948	70831020	1	-	.	ID=g9977.t1.intron2;Parent=g9977.t1;
OW387024.1_Nowickia_ferox_genome_assembly,_chromosome:_2	AUGUSTUS	CDS	70831021	70831131	1	-	0	ID=g9977.t1.CDS3;Parent=g9977.t1;
OW387024.1_Nowickia_ferox_genome_assembly,_chromosome:_2	AUGUSTUS	exon	70831021	70831131	.	-	.	ID=g9977.t1.exon3;Parent=g9977.t1;
OW387024.1_Nowickia_ferox_genome_assembly,_chromosome:_2	AUGUSTUS	intron	70831132	70836681	1	-	.	ID=g9977.t1.intron3;Parent=g9977.t1;
OW387024.1_Nowickia_ferox_genome_assembly,_chromosome:_2	AUGUSTUS	CDS	70836682	70836993	1	-	0	ID=g9977.t1.CDS4;Parent=g9977.t1;
OW387024.1_Nowickia_ferox_genome_assembly,_chromosome:_2	AUGUSTUS	exon	70836682	70836993	.	-	.	ID=g9977.t1.exon4;Parent=g9977.t1;
OW387024.1_Nowickia_ferox_genome_assembly,_chromosome:_2	AUGUSTUS	intron	70836994	70837085	1	-	.	ID=g9977.t1.intron4;Parent=g9977.t1;
OW387024.1_Nowickia_ferox_genome_assembly,_chromosome:_2	AUGUSTUS	CDS	70837086	70837364	0.68	-	0	ID=g9977.t1.CDS5;Parent=g9977.t1;
OW387024.1_Nowickia_ferox_genome_assembly,_chromosome:_2	AUGUSTUS	exon	70837086	70837364	.	-	.	ID=g9977.t1.exon5;Parent=g9977.t1;
OW387024.1_Nowickia_ferox_genome_assembly,_chromosome:_2	AUGUSTUS	start_codon	70837362	70837364	.	-	0	ID=g9977.t1.start1;Parent=g9977.t1;
OW387024.1_Nowickia_ferox_genome_assembly,_chromosome:_2	AUGUSTUS	mRNA	70830371	70839953	0.5	-	.	ID=g9977.t2;Parent=g9977;
OW387024.1_Nowickia_ferox_genome_assembly,_chromosome:_2	AUGUSTUS	stop_codon	70830371	70830373	.	-	0	ID=g9977.t2.stop1;Parent=g9977.t2;
OW387024.1_Nowickia_ferox_genome_assembly,_chromosome:_2	AUGUSTUS	CDS	70830371	70830662	1	-	1	ID=g9977.t2.CDS1;Parent=g9977.t2;
OW387024.1_Nowickia_ferox_genome_assembly,_chromosome:_2	AUGUSTUS	exon	70830371	70830662	.	-	.	ID=g9977.t2.exon1;Parent=g9977.t2;
OW387024.1_Nowickia_ferox_genome_assembly,_chromosome:_2	AUGUSTUS	intron	70830663	70830792	1	-	.	ID=g9977.t2.intron1;Parent=g9977.t2;
OW387024.1_Nowickia_ferox_genome_assembly,_chromosome:_2	AUGUSTUS	CDS	70830793	70830947	1	-	0	ID=g9977.t2.CDS2;Parent=g9977.t2;
OW387024.1_Nowickia_ferox_genome_assembly,_chromosome:_2	AUGUSTUS	exon	70830793	70830947	.	-	.	ID=g9977.t2.exon2;Parent=g9977.t2;
OW387024.1_Nowickia_ferox_genome_assembly,_chromosome:_2	AUGUSTUS	intron	70830948	70831020	1	-	.	ID=g9977.t2.intron2;Parent=g9977.t2;
OW387024.1_Nowickia_ferox_genome_assembly,_chromosome:_2	AUGUSTUS	CDS	70831021	70831131	1	-	0	ID=g9977.t2.CDS3;Parent=g9977.t2;
OW387024.1_Nowickia_ferox_genome_assembly,_chromosome:_2	AUGUSTUS	exon	70831021	70831131	.	-	.	ID=g9977.t2.exon3;Parent=g9977.t2;
OW387024.1_Nowickia_ferox_genome_assembly,_chromosome:_2	AUGUSTUS	intron	70831132	70836681	1	-	.	ID=g9977.t2.intron3;Parent=g9977.t2;
OW387024.1_Nowickia_ferox_genome_assembly,_chromosome:_2	AUGUSTUS	CDS	70836682	70836993	1	-	0	ID=g9977.t2.CDS4;Parent=g9977.t2;
OW387024.1_Nowickia_ferox_genome_assembly,_chromosome:_2	AUGUSTUS	exon	70836682	70836993	.	-	.	ID=g9977.t2.exon4;Parent=g9977.t2;
OW387024.1_Nowickia_ferox_genome_assembly,_chromosome:_2	AUGUSTUS	intron	70836994	70837085	1	-	.	ID=g9977.t2.intron4;Parent=g9977.t2;
OW387024.1_Nowickia_ferox_genome_assembly,_chromosome:_2	AUGUSTUS	CDS	70837086	70837413	0.77	-	1	ID=g9977.t2.CDS5;Parent=g9977.t2;
OW387024.1_Nowickia_ferox_genome_assembly,_chromosome:_2	AUGUSTUS	exon	70837086	70837413	.	-	.	ID=g9977.t2.exon5;Parent=g9977.t2;
OW387024.1_Nowickia_ferox_genome_assembly,_chromosome:_2	AUGUSTUS	intron	70837414	70839900	0.5	-	.	ID=g9977.t2.intron5;Parent=g9977.t2;
OW387024.1_Nowickia_ferox_genome_assembly,_chromosome:_2	AUGUSTUS	CDS	70839901	70839953	0.5	-	0	ID=g9977.t2.CDS6;Parent=g9977.t2;
OW387024.1_Nowickia_ferox_genome_assembly,_chromosome:_2	AUGUSTUS	exon	70839901	70839953	.	-	.	ID=g9977.t2.exon6;Parent=g9977.t2;
OW387024.1_Nowickia_ferox_genome_assembly,_chromosome:_2	AUGUSTUS	start_codon	70839951	70839953	.	-	0	ID=g9977.t2.start1;Parent=g9977.t2;
OW387024.1_Nowickia_ferox_genome_assembly,_chromosome:_2	AUGUSTUS	gene	70857012	70862876	.	-	.	ID=g9978;
OW387024.1_Nowickia_ferox_genome_assembly,_chromosome:_2	AUGUSTUS	mRNA	70857012	70862876	0.29	-	.	ID=g9978.t1;Parent=g9978;
OW387024.1_Nowickia_ferox_genome_assembly,_chromosome:_2	AUGUSTUS	stop_codon	70857012	70857014	.	-	0	ID=g9978.t1.stop1;Parent=g9978.t1;
OW387024.1_Nowickia_ferox_genome_assembly,_chromosome:_2	AUGUSTUS	CDS	70857012	70857059	0.29	-	0	ID=g9978.t1.CDS1;Parent=g9978.t1;
OW387024.1_Nowickia_ferox_genome_assembly,_chromosome:_2	AUGUSTUS	exon	70857012	70857059	.	-	.	ID=g9978.t1.exon1;Parent=g9978.t1;
OW387024.1_Nowickia_ferox_genome_assembly,_chromosome:_2	AUGUSTUS	intron	70857060	70862505	0.29	-	.	ID=g9978.t1.intron1;Parent=g9978.t1;
OW387024.1_Nowickia_ferox_genome_assembly,_chromosome:_2	AUGUSTUS	CDS	70862506	70862747	0.98	-	2	ID=g9978.t1.CDS2;Parent=g9978.t1;
OW387024.1_Nowickia_ferox_genome_assembly,_chromosome:_2	AUGUSTUS	exon	70862506	70862747	.	-	.	ID=g9978.t1.exon2;Parent=g9978.t1;
OW387024.1_Nowickia_ferox_genome_assembly,_chromosome:_2	AUGUSTUS	intron	70862748	70862815	0.99	-	.	ID=g9978.t1.intron2;Parent=g9978.t1;
OW387024.1_Nowickia_ferox_genome_assembly,_chromosome:_2	AUGUSTUS	CDS	70862816	70862876	0.99	-	0	ID=g9978.t1.CDS3;Parent=g9978.t1;
OW387024.1_Nowickia_ferox_genome_assembly,_chromosome:_2	AUGUSTUS	exon	70862816	70862876	.	-	.	ID=g9978.t1.exon3;Parent=g9978.t1;
OW387024.1_Nowickia_ferox_genome_assembly,_chromosome:_2	AUGUSTUS	start_codon	70862874	70862876	.	-	0	ID=g9978.t1.start1;Parent=g9978.t1;
OW387024.1_Nowickia_ferox_genome_assembly,_chromosome:_2	AUGUSTUS	gene	70877066	70881219	.	+	.	ID=g9979;
OW387024.1_Nowickia_ferox_genome_assembly,_chromosome:_2	AUGUSTUS	mRNA	70877066	70881219	1	+	.	ID=g9979.t1;Parent=g9979;
OW387024.1_Nowickia_ferox_genome_assembly,_chromosome:_2	AUGUSTUS	start_codon	70877066	70877068	.	+	0	ID=g9979.t1.start1;Parent=g9979.t1;
OW387024.1_Nowickia_ferox_genome_assembly,_chromosome:_2	AUGUSTUS	CDS	70877066	70877749	1	+	0	ID=g9979.t1.CDS1;Parent=g9979.t1;
OW387024.1_Nowickia_ferox_genome_assembly,_chromosome:_2	AUGUSTUS	exon	70877066	70877749	.	+	.	ID=g9979.t1.exon1;Parent=g9979.t1;
OW387024.1_Nowickia_ferox_genome_assembly,_chromosome:_2	AUGUSTUS	intron	70877750	70880388	1	+	.	ID=g9979.t1.intron1;Parent=g9979.t1;
OW387024.1_Nowickia_ferox_genome_assembly,_chromosome:_2	AUGUSTUS	CDS	70880389	70880648	1	+	0	ID=g9979.t1.CDS2;Parent=g9979.t1;
OW387024.1_Nowickia_ferox_genome_assembly,_chromosome:_2	AUGUSTUS	exon	70880389	70880648	.	+	.	ID=g9979.t1.exon2;Parent=g9979.t1;
OW387024.1_Nowickia_ferox_genome_assembly,_chromosome:_2	AUGUSTUS	intron	70880649	70880720	1	+	.	ID=g9979.t1.intron2;Parent=g9979.t1;
OW387024.1_Nowickia_ferox_genome_assembly,_chromosome:_2	AUGUSTUS	CDS	70880721	70881219	1	+	1	ID=g9979.t1.CDS3;Parent=g9979.t1;
OW387024.1_Nowickia_ferox_genome_assembly,_chromosome:_2	AUGUSTUS	exon	70880721	70881219	.	+	.	ID=g9979.t1.exon3;Parent=g9979.t1;
OW387024.1_Nowickia_ferox_genome_assembly,_chromosome:_2	AUGUSTUS	stop_codon	70881217	70881219	.	+	0	ID=g9979.t1.stop1;Parent=g9979.t1;
OW387024.1_Nowickia_ferox_genome_assembly,_chromosome:_2	AUGUSTUS	gene	70881674	70904796	.	-	.	ID=g9980;
OW387024.1_Nowickia_ferox_genome_assembly,_chromosome:_2	AUGUSTUS	mRNA	70881674	70904796	1	-	.	ID=g9980.t1;Parent=g9980;
OW387024.1_Nowickia_ferox_genome_assembly,_chromosome:_2	AUGUSTUS	stop_codon	70881674	70881676	.	-	0	ID=g9980.t1.stop1;Parent=g9980.t1;
OW387024.1_Nowickia_ferox_genome_assembly,_chromosome:_2	AUGUSTUS	CDS	70881674	70881751	1	-	0	ID=g9980.t1.CDS1;Parent=g9980.t1;
OW387024.1_Nowickia_ferox_genome_assembly,_chromosome:_2	AUGUSTUS	exon	70881674	70881751	.	-	.	ID=g9980.t1.exon1;Parent=g9980.t1;
OW387024.1_Nowickia_ferox_genome_assembly,_chromosome:_2	AUGUSTUS	intron	70881752	70887410	1	-	.	ID=g9980.t1.intron1;Parent=g9980.t1;
OW387024.1_Nowickia_ferox_genome_assembly,_chromosome:_2	AUGUSTUS	CDS	70887411	70887635	1	-	0	ID=g9980.t1.CDS2;Parent=g9980.t1;
OW387024.1_Nowickia_ferox_genome_assembly,_chromosome:_2	AUGUSTUS	exon	70887411	70887635	.	-	.	ID=g9980.t1.exon2;Parent=g9980.t1;
OW387024.1_Nowickia_ferox_genome_assembly,_chromosome:_2	AUGUSTUS	intron	70887636	70887703	1	-	.	ID=g9980.t1.intron2;Parent=g9980.t1;
OW387024.1_Nowickia_ferox_genome_assembly,_chromosome:_2	AUGUSTUS	CDS	70887704	70888033	1	-	0	ID=g9980.t1.CDS3;Parent=g9980.t1;
OW387024.1_Nowickia_ferox_genome_assembly,_chromosome:_2	AUGUSTUS	exon	70887704	70888033	.	-	.	ID=g9980.t1.exon3;Parent=g9980.t1;
OW387024.1_Nowickia_ferox_genome_assembly,_chromosome:_2	AUGUSTUS	intron	70888034	70888101	1	-	.	ID=g9980.t1.intron3;Parent=g9980.t1;
OW387024.1_Nowickia_ferox_genome_assembly,_chromosome:_2	AUGUSTUS	CDS	70888102	70888909	1	-	1	ID=g9980.t1.CDS4;Parent=g9980.t1;
OW387024.1_Nowickia_ferox_genome_assembly,_chromosome:_2	AUGUSTUS	exon	70888102	70888909	.	-	.	ID=g9980.t1.exon4;Parent=g9980.t1;
OW387024.1_Nowickia_ferox_genome_assembly,_chromosome:_2	AUGUSTUS	intron	70888910	70889081	1	-	.	ID=g9980.t1.intron4;Parent=g9980.t1;
OW387024.1_Nowickia_ferox_genome_assembly,_chromosome:_2	AUGUSTUS	CDS	70889082	70889587	1	-	0	ID=g9980.t1.CDS5;Parent=g9980.t1;
OW387024.1_Nowickia_ferox_genome_assembly,_chromosome:_2	AUGUSTUS	exon	70889082	70889587	.	-	.	ID=g9980.t1.exon5;Parent=g9980.t1;
OW387024.1_Nowickia_ferox_genome_assembly,_chromosome:_2	AUGUSTUS	intron	70889588	70889676	1	-	.	ID=g9980.t1.intron5;Parent=g9980.t1;
OW387024.1_Nowickia_ferox_genome_assembly,_chromosome:_2	AUGUSTUS	CDS	70889677	70890041	1	-	2	ID=g9980.t1.CDS6;Parent=g9980.t1;
OW387024.1_Nowickia_ferox_genome_assembly,_chromosome:_2	AUGUSTUS	exon	70889677	70890041	.	-	.	ID=g9980.t1.exon6;Parent=g9980.t1;
OW387024.1_Nowickia_ferox_genome_assembly,_chromosome:_2	AUGUSTUS	intron	70890042	70890116	1	-	.	ID=g9980.t1.intron6;Parent=g9980.t1;
OW387024.1_Nowickia_ferox_genome_assembly,_chromosome:_2	AUGUSTUS	CDS	70890117	70890329	1	-	2	ID=g9980.t1.CDS7;Parent=g9980.t1;
OW387024.1_Nowickia_ferox_genome_assembly,_chromosome:_2	AUGUSTUS	exon	70890117	70890329	.	-	.	ID=g9980.t1.exon7;Parent=g9980.t1;
OW387024.1_Nowickia_ferox_genome_assembly,_chromosome:_2	AUGUSTUS	intron	70890330	70890394	1	-	.	ID=g9980.t1.intron7;Parent=g9980.t1;
OW387024.1_Nowickia_ferox_genome_assembly,_chromosome:_2	AUGUSTUS	CDS	70890395	70890584	1	-	0	ID=g9980.t1.CDS8;Parent=g9980.t1;
OW387024.1_Nowickia_ferox_genome_assembly,_chromosome:_2	AUGUSTUS	exon	70890395	70890584	.	-	.	ID=g9980.t1.exon8;Parent=g9980.t1;
OW387024.1_Nowickia_ferox_genome_assembly,_chromosome:_2	AUGUSTUS	intron	70890585	70904227	1	-	.	ID=g9980.t1.intron8;Parent=g9980.t1;
OW387024.1_Nowickia_ferox_genome_assembly,_chromosome:_2	AUGUSTUS	CDS	70904228	70904316	1	-	2	ID=g9980.t1.CDS9;Parent=g9980.t1;
OW387024.1_Nowickia_ferox_genome_assembly,_chromosome:_2	AUGUSTUS	exon	70904228	70904316	.	-	.	ID=g9980.t1.exon9;Parent=g9980.t1;
OW387024.1_Nowickia_ferox_genome_assembly,_chromosome:_2	AUGUSTUS	intron	70904317	70904375	1	-	.	ID=g9980.t1.intron9;Parent=g9980.t1;
OW387024.1_Nowickia_ferox_genome_assembly,_chromosome:_2	AUGUSTUS	CDS	70904376	70904499	1	-	0	ID=g9980.t1.CDS10;Parent=g9980.t1;
OW387024.1_Nowickia_ferox_genome_assembly,_chromosome:_2	AUGUSTUS	exon	70904376	70904499	.	-	.	ID=g9980.t1.exon10;Parent=g9980.t1;
OW387024.1_Nowickia_ferox_genome_assembly,_chromosome:_2	AUGUSTUS	intron	70904500	70904739	1	-	.	ID=g9980.t1.intron10;Parent=g9980.t1;
OW387024.1_Nowickia_ferox_genome_assembly,_chromosome:_2	AUGUSTUS	CDS	70904740	70904796	1	-	0	ID=g9980.t1.CDS11;Parent=g9980.t1;
OW387024.1_Nowickia_ferox_genome_assembly,_chromosome:_2	AUGUSTUS	exon	70904740	70904796	.	-	.	ID=g9980.t1.exon11;Parent=g9980.t1;
OW387024.1_Nowickia_ferox_genome_assembly,_chromosome:_2	AUGUSTUS	start_codon	70904794	70904796	.	-	0	ID=g9980.t1.start1;Parent=g9980.t1;
OW387024.1_Nowickia_ferox_genome_assembly,_chromosome:_2	GeneMark.hmm3	mRNA	70881674	70890563	.	-	.	ID=g9980.t2;Parent=g9980;
OW387024.1_Nowickia_ferox_genome_assembly,_chromosome:_2	GeneMark.hmm3	stop_codon	70881674	70881676	.	-	0	ID=g9980.t2.stop1;Parent=g9980.t2;
OW387024.1_Nowickia_ferox_genome_assembly,_chromosome:_2	GeneMark.hmm3	CDS	70881674	70881751	.	-	0	ID=g9980.t2.CDS1;Parent=g9980.t2;
OW387024.1_Nowickia_ferox_genome_assembly,_chromosome:_2	GeneMark.hmm3	exon	70881674	70881751	0	-	.	ID=g9980.t2.exon1;Parent=g9980.t2;
OW387024.1_Nowickia_ferox_genome_assembly,_chromosome:_2	GeneMark.hmm3	intron	70881752	70887410	.	-	0	ID=g9980.t2.intron1;Parent=g9980.t2;
OW387024.1_Nowickia_ferox_genome_assembly,_chromosome:_2	GeneMark.hmm3	CDS	70887411	70887635	.	-	0	ID=g9980.t2.CDS2;Parent=g9980.t2;
OW387024.1_Nowickia_ferox_genome_assembly,_chromosome:_2	GeneMark.hmm3	exon	70887411	70887635	0	-	.	ID=g9980.t2.exon2;Parent=g9980.t2;
OW387024.1_Nowickia_ferox_genome_assembly,_chromosome:_2	GeneMark.hmm3	intron	70887636	70887703	.	-	0	ID=g9980.t2.intron2;Parent=g9980.t2;
OW387024.1_Nowickia_ferox_genome_assembly,_chromosome:_2	GeneMark.hmm3	CDS	70887704	70888033	.	-	0	ID=g9980.t2.CDS3;Parent=g9980.t2;
OW387024.1_Nowickia_ferox_genome_assembly,_chromosome:_2	GeneMark.hmm3	exon	70887704	70888033	0	-	.	ID=g9980.t2.exon3;Parent=g9980.t2;
OW387024.1_Nowickia_ferox_genome_assembly,_chromosome:_2	GeneMark.hmm3	intron	70888034	70888101	.	-	1	ID=g9980.t2.intron3;Parent=g9980.t2;
OW387024.1_Nowickia_ferox_genome_assembly,_chromosome:_2	GeneMark.hmm3	CDS	70888102	70888909	.	-	1	ID=g9980.t2.CDS4;Parent=g9980.t2;
OW387024.1_Nowickia_ferox_genome_assembly,_chromosome:_2	GeneMark.hmm3	exon	70888102	70888909	0	-	.	ID=g9980.t2.exon4;Parent=g9980.t2;
OW387024.1_Nowickia_ferox_genome_assembly,_chromosome:_2	GeneMark.hmm3	intron	70888910	70889081	.	-	0	ID=g9980.t2.intron4;Parent=g9980.t2;
OW387024.1_Nowickia_ferox_genome_assembly,_chromosome:_2	GeneMark.hmm3	CDS	70889082	70889587	.	-	0	ID=g9980.t2.CDS5;Parent=g9980.t2;
OW387024.1_Nowickia_ferox_genome_assembly,_chromosome:_2	GeneMark.hmm3	exon	70889082	70889587	0	-	.	ID=g9980.t2.exon5;Parent=g9980.t2;
OW387024.1_Nowickia_ferox_genome_assembly,_chromosome:_2	GeneMark.hmm3	intron	70889588	70889676	.	-	2	ID=g9980.t2.intron5;Parent=g9980.t2;
OW387024.1_Nowickia_ferox_genome_assembly,_chromosome:_2	GeneMark.hmm3	CDS	70889677	70890041	.	-	2	ID=g9980.t2.CDS6;Parent=g9980.t2;
OW387024.1_Nowickia_ferox_genome_assembly,_chromosome:_2	GeneMark.hmm3	exon	70889677	70890041	0	-	.	ID=g9980.t2.exon6;Parent=g9980.t2;
OW387024.1_Nowickia_ferox_genome_assembly,_chromosome:_2	GeneMark.hmm3	intron	70890042	70890116	.	-	2	ID=g9980.t2.intron6;Parent=g9980.t2;
OW387024.1_Nowickia_ferox_genome_assembly,_chromosome:_2	GeneMark.hmm3	CDS	70890117	70890329	.	-	2	ID=g9980.t2.CDS7;Parent=g9980.t2;
OW387024.1_Nowickia_ferox_genome_assembly,_chromosome:_2	GeneMark.hmm3	exon	70890117	70890329	0	-	.	ID=g9980.t2.exon7;Parent=g9980.t2;
OW387024.1_Nowickia_ferox_genome_assembly,_chromosome:_2	GeneMark.hmm3	intron	70890330	70890394	.	-	0	ID=g9980.t2.intron7;Parent=g9980.t2;
OW387024.1_Nowickia_ferox_genome_assembly,_chromosome:_2	GeneMark.hmm3	CDS	70890395	70890563	.	-	0	ID=g9980.t2.CDS8;Parent=g9980.t2;
OW387024.1_Nowickia_ferox_genome_assembly,_chromosome:_2	GeneMark.hmm3	exon	70890395	70890563	0	-	.	ID=g9980.t2.exon8;Parent=g9980.t2;
OW387024.1_Nowickia_ferox_genome_assembly,_chromosome:_2	GeneMark.hmm3	start_codon	70890561	70890563	.	-	0	ID=g9980.t2.start1;Parent=g9980.t2;
OW387024.1_Nowickia_ferox_genome_assembly,_chromosome:_2	AUGUSTUS	gene	70907119	70909107	.	+	.	ID=g9981;
OW387024.1_Nowickia_ferox_genome_assembly,_chromosome:_2	AUGUSTUS	mRNA	70907119	70909107	1	+	.	ID=g9981.t1;Parent=g9981;
OW387024.1_Nowickia_ferox_genome_assembly,_chromosome:_2	AUGUSTUS	start_codon	70907119	70907121	.	+	0	ID=g9981.t1.start1;Parent=g9981.t1;
OW387024.1_Nowickia_ferox_genome_assembly,_chromosome:_2	AUGUSTUS	CDS	70907119	70909107	1	+	0	ID=g9981.t1.CDS1;Parent=g9981.t1;
OW387024.1_Nowickia_ferox_genome_assembly,_chromosome:_2	AUGUSTUS	exon	70907119	70909107	.	+	.	ID=g9981.t1.exon1;Parent=g9981.t1;
OW387024.1_Nowickia_ferox_genome_assembly,_chromosome:_2	AUGUSTUS	stop_codon	70909105	70909107	.	+	0	ID=g9981.t1.stop1;Parent=g9981.t1;
OW387024.1_Nowickia_ferox_genome_assembly,_chromosome:_2	AUGUSTUS	gene	70915516	70917799	.	-	.	ID=g9982;
OW387024.1_Nowickia_ferox_genome_assembly,_chromosome:_2	AUGUSTUS	mRNA	70915516	70917799	1	-	.	ID=g9982.t1;Parent=g9982;
OW387024.1_Nowickia_ferox_genome_assembly,_chromosome:_2	AUGUSTUS	stop_codon	70915516	70915518	.	-	0	ID=g9982.t1.stop1;Parent=g9982.t1;
OW387024.1_Nowickia_ferox_genome_assembly,_chromosome:_2	AUGUSTUS	CDS	70915516	70915720	1	-	1	ID=g9982.t1.CDS1;Parent=g9982.t1;
OW387024.1_Nowickia_ferox_genome_assembly,_chromosome:_2	AUGUSTUS	exon	70915516	70915720	.	-	.	ID=g9982.t1.exon1;Parent=g9982.t1;
OW387024.1_Nowickia_ferox_genome_assembly,_chromosome:_2	AUGUSTUS	intron	70915721	70915804	1	-	.	ID=g9982.t1.intron1;Parent=g9982.t1;
OW387024.1_Nowickia_ferox_genome_assembly,_chromosome:_2	AUGUSTUS	CDS	70915805	70915920	1	-	0	ID=g9982.t1.CDS2;Parent=g9982.t1;
OW387024.1_Nowickia_ferox_genome_assembly,_chromosome:_2	AUGUSTUS	exon	70915805	70915920	.	-	.	ID=g9982.t1.exon2;Parent=g9982.t1;
OW387024.1_Nowickia_ferox_genome_assembly,_chromosome:_2	AUGUSTUS	intron	70915921	70916867	1	-	.	ID=g9982.t1.intron2;Parent=g9982.t1;
OW387024.1_Nowickia_ferox_genome_assembly,_chromosome:_2	AUGUSTUS	CDS	70916868	70917084	1	-	1	ID=g9982.t1.CDS3;Parent=g9982.t1;
OW387024.1_Nowickia_ferox_genome_assembly,_chromosome:_2	AUGUSTUS	exon	70916868	70917084	.	-	.	ID=g9982.t1.exon3;Parent=g9982.t1;
OW387024.1_Nowickia_ferox_genome_assembly,_chromosome:_2	AUGUSTUS	intron	70917085	70917371	1	-	.	ID=g9982.t1.intron3;Parent=g9982.t1;
OW387024.1_Nowickia_ferox_genome_assembly,_chromosome:_2	AUGUSTUS	CDS	70917372	70917733	1	-	0	ID=g9982.t1.CDS4;Parent=g9982.t1;
OW387024.1_Nowickia_ferox_genome_assembly,_chromosome:_2	AUGUSTUS	exon	70917372	70917733	.	-	.	ID=g9982.t1.exon4;Parent=g9982.t1;
OW387024.1_Nowickia_ferox_genome_assembly,_chromosome:_2	AUGUSTUS	intron	70917734	70917793	1	-	.	ID=g9982.t1.intron4;Parent=g9982.t1;
OW387024.1_Nowickia_ferox_genome_assembly,_chromosome:_2	AUGUSTUS	CDS	70917794	70917799	1	-	0	ID=g9982.t1.CDS5;Parent=g9982.t1;
OW387024.1_Nowickia_ferox_genome_assembly,_chromosome:_2	AUGUSTUS	exon	70917794	70917799	.	-	.	ID=g9982.t1.exon5;Parent=g9982.t1;
OW387024.1_Nowickia_ferox_genome_assembly,_chromosome:_2	AUGUSTUS	start_codon	70917797	70917799	.	-	0	ID=g9982.t1.start1;Parent=g9982.t1;
OW387024.1_Nowickia_ferox_genome_assembly,_chromosome:_2	AUGUSTUS	gene	70918059	70922795	.	+	.	ID=g9983;
OW387024.1_Nowickia_ferox_genome_assembly,_chromosome:_2	AUGUSTUS	mRNA	70918059	70922795	1	+	.	ID=g9983.t1;Parent=g9983;
OW387024.1_Nowickia_ferox_genome_assembly,_chromosome:_2	AUGUSTUS	start_codon	70918059	70918061	.	+	0	ID=g9983.t1.start1;Parent=g9983.t1;
OW387024.1_Nowickia_ferox_genome_assembly,_chromosome:_2	AUGUSTUS	CDS	70918059	70918171	1	+	0	ID=g9983.t1.CDS1;Parent=g9983.t1;
OW387024.1_Nowickia_ferox_genome_assembly,_chromosome:_2	AUGUSTUS	exon	70918059	70918171	.	+	.	ID=g9983.t1.exon1;Parent=g9983.t1;
OW387024.1_Nowickia_ferox_genome_assembly,_chromosome:_2	AUGUSTUS	intron	70918172	70921793	1	+	.	ID=g9983.t1.intron1;Parent=g9983.t1;
OW387024.1_Nowickia_ferox_genome_assembly,_chromosome:_2	AUGUSTUS	CDS	70921794	70922127	1	+	1	ID=g9983.t1.CDS2;Parent=g9983.t1;
OW387024.1_Nowickia_ferox_genome_assembly,_chromosome:_2	AUGUSTUS	exon	70921794	70922127	.	+	.	ID=g9983.t1.exon2;Parent=g9983.t1;
OW387024.1_Nowickia_ferox_genome_assembly,_chromosome:_2	AUGUSTUS	intron	70922128	70922630	1	+	.	ID=g9983.t1.intron2;Parent=g9983.t1;
OW387024.1_Nowickia_ferox_genome_assembly,_chromosome:_2	AUGUSTUS	CDS	70922631	70922795	1	+	0	ID=g9983.t1.CDS3;Parent=g9983.t1;
OW387024.1_Nowickia_ferox_genome_assembly,_chromosome:_2	AUGUSTUS	exon	70922631	70922795	.	+	.	ID=g9983.t1.exon3;Parent=g9983.t1;
OW387024.1_Nowickia_ferox_genome_assembly,_chromosome:_2	AUGUSTUS	stop_codon	70922793	70922795	.	+	0	ID=g9983.t1.stop1;Parent=g9983.t1;
OW387024.1_Nowickia_ferox_genome_assembly,_chromosome:_2	AUGUSTUS	mRNA	70918059	70922795	0.91	+	.	ID=g9983.t2;Parent=g9983;
OW387024.1_Nowickia_ferox_genome_assembly,_chromosome:_2	AUGUSTUS	start_codon	70918059	70918061	.	+	0	ID=g9983.t2.start1;Parent=g9983.t2;
OW387024.1_Nowickia_ferox_genome_assembly,_chromosome:_2	AUGUSTUS	CDS	70918059	70918171	0.93	+	0	ID=g9983.t2.CDS1;Parent=g9983.t2;
OW387024.1_Nowickia_ferox_genome_assembly,_chromosome:_2	AUGUSTUS	exon	70918059	70918171	.	+	.	ID=g9983.t2.exon1;Parent=g9983.t2;
OW387024.1_Nowickia_ferox_genome_assembly,_chromosome:_2	AUGUSTUS	intron	70918172	70921793	0.91	+	.	ID=g9983.t2.intron1;Parent=g9983.t2;
OW387024.1_Nowickia_ferox_genome_assembly,_chromosome:_2	AUGUSTUS	CDS	70921794	70922133	1	+	1	ID=g9983.t2.CDS2;Parent=g9983.t2;
OW387024.1_Nowickia_ferox_genome_assembly,_chromosome:_2	AUGUSTUS	exon	70921794	70922133	.	+	.	ID=g9983.t2.exon2;Parent=g9983.t2;
OW387024.1_Nowickia_ferox_genome_assembly,_chromosome:_2	AUGUSTUS	intron	70922134	70922630	1	+	.	ID=g9983.t2.intron2;Parent=g9983.t2;
OW387024.1_Nowickia_ferox_genome_assembly,_chromosome:_2	AUGUSTUS	CDS	70922631	70922795	1	+	0	ID=g9983.t2.CDS3;Parent=g9983.t2;
OW387024.1_Nowickia_ferox_genome_assembly,_chromosome:_2	AUGUSTUS	exon	70922631	70922795	.	+	.	ID=g9983.t2.exon3;Parent=g9983.t2;
OW387024.1_Nowickia_ferox_genome_assembly,_chromosome:_2	AUGUSTUS	stop_codon	70922793	70922795	.	+	0	ID=g9983.t2.stop1;Parent=g9983.t2;
OW387024.1_Nowickia_ferox_genome_assembly,_chromosome:_2	AUGUSTUS	mRNA	70919649	70922795	0.72	+	.	ID=g9983.t3;Parent=g9983;
OW387024.1_Nowickia_ferox_genome_assembly,_chromosome:_2	AUGUSTUS	start_codon	70919649	70919651	.	+	0	ID=g9983.t3.start1;Parent=g9983.t3;
OW387024.1_Nowickia_ferox_genome_assembly,_chromosome:_2	AUGUSTUS	CDS	70919649	70919671	0.72	+	0	ID=g9983.t3.CDS1;Parent=g9983.t3;
OW387024.1_Nowickia_ferox_genome_assembly,_chromosome:_2	AUGUSTUS	exon	70919649	70919671	.	+	.	ID=g9983.t3.exon1;Parent=g9983.t3;
OW387024.1_Nowickia_ferox_genome_assembly,_chromosome:_2	AUGUSTUS	intron	70919672	70921793	0.98	+	.	ID=g9983.t3.intron1;Parent=g9983.t3;
OW387024.1_Nowickia_ferox_genome_assembly,_chromosome:_2	AUGUSTUS	CDS	70921794	70922127	1	+	1	ID=g9983.t3.CDS2;Parent=g9983.t3;
OW387024.1_Nowickia_ferox_genome_assembly,_chromosome:_2	AUGUSTUS	exon	70921794	70922127	.	+	.	ID=g9983.t3.exon2;Parent=g9983.t3;
OW387024.1_Nowickia_ferox_genome_assembly,_chromosome:_2	AUGUSTUS	intron	70922128	70922630	1	+	.	ID=g9983.t3.intron2;Parent=g9983.t3;
OW387024.1_Nowickia_ferox_genome_assembly,_chromosome:_2	AUGUSTUS	CDS	70922631	70922795	1	+	0	ID=g9983.t3.CDS3;Parent=g9983.t3;
OW387024.1_Nowickia_ferox_genome_assembly,_chromosome:_2	AUGUSTUS	exon	70922631	70922795	.	+	.	ID=g9983.t3.exon3;Parent=g9983.t3;
OW387024.1_Nowickia_ferox_genome_assembly,_chromosome:_2	AUGUSTUS	stop_codon	70922793	70922795	.	+	0	ID=g9983.t3.stop1;Parent=g9983.t3;
OW387024.1_Nowickia_ferox_genome_assembly,_chromosome:_2	AUGUSTUS	gene	70927445	70928343	.	-	.	ID=g9984;
OW387024.1_Nowickia_ferox_genome_assembly,_chromosome:_2	AUGUSTUS	mRNA	70927445	70928343	1	-	.	ID=g9984.t1;Parent=g9984;
OW387024.1_Nowickia_ferox_genome_assembly,_chromosome:_2	AUGUSTUS	stop_codon	70927445	70927447	.	-	0	ID=g9984.t1.stop1;Parent=g9984.t1;
OW387024.1_Nowickia_ferox_genome_assembly,_chromosome:_2	AUGUSTUS	CDS	70927445	70927996	1	-	0	ID=g9984.t1.CDS1;Parent=g9984.t1;
OW387024.1_Nowickia_ferox_genome_assembly,_chromosome:_2	AUGUSTUS	exon	70927445	70927996	.	-	.	ID=g9984.t1.exon1;Parent=g9984.t1;
OW387024.1_Nowickia_ferox_genome_assembly,_chromosome:_2	AUGUSTUS	intron	70927997	70928074	1	-	.	ID=g9984.t1.intron1;Parent=g9984.t1;
OW387024.1_Nowickia_ferox_genome_assembly,_chromosome:_2	AUGUSTUS	CDS	70928075	70928261	1	-	1	ID=g9984.t1.CDS2;Parent=g9984.t1;
OW387024.1_Nowickia_ferox_genome_assembly,_chromosome:_2	AUGUSTUS	exon	70928075	70928261	.	-	.	ID=g9984.t1.exon2;Parent=g9984.t1;
OW387024.1_Nowickia_ferox_genome_assembly,_chromosome:_2	AUGUSTUS	intron	70928262	70928320	1	-	.	ID=g9984.t1.intron2;Parent=g9984.t1;
OW387024.1_Nowickia_ferox_genome_assembly,_chromosome:_2	AUGUSTUS	CDS	70928321	70928343	1	-	0	ID=g9984.t1.CDS3;Parent=g9984.t1;
OW387024.1_Nowickia_ferox_genome_assembly,_chromosome:_2	AUGUSTUS	exon	70928321	70928343	.	-	.	ID=g9984.t1.exon3;Parent=g9984.t1;
OW387024.1_Nowickia_ferox_genome_assembly,_chromosome:_2	AUGUSTUS	start_codon	70928341	70928343	.	-	0	ID=g9984.t1.start1;Parent=g9984.t1;
OW387024.1_Nowickia_ferox_genome_assembly,_chromosome:_2	AUGUSTUS	gene	70935509	70936678	.	+	.	ID=g9985;
OW387024.1_Nowickia_ferox_genome_assembly,_chromosome:_2	AUGUSTUS	mRNA	70935509	70936678	0.53	+	.	ID=g9985.t1;Parent=g9985;
OW387024.1_Nowickia_ferox_genome_assembly,_chromosome:_2	AUGUSTUS	start_codon	70935509	70935511	.	+	0	ID=g9985.t1.start1;Parent=g9985.t1;
OW387024.1_Nowickia_ferox_genome_assembly,_chromosome:_2	AUGUSTUS	CDS	70935509	70936066	0.53	+	0	ID=g9985.t1.CDS1;Parent=g9985.t1;
OW387024.1_Nowickia_ferox_genome_assembly,_chromosome:_2	AUGUSTUS	exon	70935509	70936066	.	+	.	ID=g9985.t1.exon1;Parent=g9985.t1;
OW387024.1_Nowickia_ferox_genome_assembly,_chromosome:_2	AUGUSTUS	intron	70936067	70936453	0.53	+	.	ID=g9985.t1.intron1;Parent=g9985.t1;
OW387024.1_Nowickia_ferox_genome_assembly,_chromosome:_2	AUGUSTUS	CDS	70936454	70936678	0.73	+	0	ID=g9985.t1.CDS2;Parent=g9985.t1;
OW387024.1_Nowickia_ferox_genome_assembly,_chromosome:_2	AUGUSTUS	exon	70936454	70936678	.	+	.	ID=g9985.t1.exon2;Parent=g9985.t1;
OW387024.1_Nowickia_ferox_genome_assembly,_chromosome:_2	AUGUSTUS	stop_codon	70936676	70936678	.	+	0	ID=g9985.t1.stop1;Parent=g9985.t1;
OW387024.1_Nowickia_ferox_genome_assembly,_chromosome:_2	AUGUSTUS	gene	70960729	70969290	.	+	.	ID=g9986;
OW387024.1_Nowickia_ferox_genome_assembly,_chromosome:_2	AUGUSTUS	mRNA	70960729	70969290	1	+	.	ID=g9986.t1;Parent=g9986;
OW387024.1_Nowickia_ferox_genome_assembly,_chromosome:_2	AUGUSTUS	start_codon	70960729	70960731	.	+	0	ID=g9986.t1.start1;Parent=g9986.t1;
OW387024.1_Nowickia_ferox_genome_assembly,_chromosome:_2	AUGUSTUS	CDS	70960729	70961245	1	+	0	ID=g9986.t1.CDS1;Parent=g9986.t1;
OW387024.1_Nowickia_ferox_genome_assembly,_chromosome:_2	AUGUSTUS	exon	70960729	70961245	.	+	.	ID=g9986.t1.exon1;Parent=g9986.t1;
OW387024.1_Nowickia_ferox_genome_assembly,_chromosome:_2	AUGUSTUS	intron	70961246	70967821	1	+	.	ID=g9986.t1.intron1;Parent=g9986.t1;
OW387024.1_Nowickia_ferox_genome_assembly,_chromosome:_2	AUGUSTUS	CDS	70967822	70968003	1	+	2	ID=g9986.t1.CDS2;Parent=g9986.t1;
OW387024.1_Nowickia_ferox_genome_assembly,_chromosome:_2	AUGUSTUS	exon	70967822	70968003	.	+	.	ID=g9986.t1.exon2;Parent=g9986.t1;
OW387024.1_Nowickia_ferox_genome_assembly,_chromosome:_2	AUGUSTUS	intron	70968004	70968889	1	+	.	ID=g9986.t1.intron2;Parent=g9986.t1;
OW387024.1_Nowickia_ferox_genome_assembly,_chromosome:_2	AUGUSTUS	CDS	70968890	70969025	1	+	0	ID=g9986.t1.CDS3;Parent=g9986.t1;
OW387024.1_Nowickia_ferox_genome_assembly,_chromosome:_2	AUGUSTUS	exon	70968890	70969025	.	+	.	ID=g9986.t1.exon3;Parent=g9986.t1;
OW387024.1_Nowickia_ferox_genome_assembly,_chromosome:_2	AUGUSTUS	intron	70969026	70969084	1	+	.	ID=g9986.t1.intron3;Parent=g9986.t1;
OW387024.1_Nowickia_ferox_genome_assembly,_chromosome:_2	AUGUSTUS	CDS	70969085	70969290	1	+	2	ID=g9986.t1.CDS4;Parent=g9986.t1;
OW387024.1_Nowickia_ferox_genome_assembly,_chromosome:_2	AUGUSTUS	exon	70969085	70969290	.	+	.	ID=g9986.t1.exon4;Parent=g9986.t1;
OW387024.1_Nowickia_ferox_genome_assembly,_chromosome:_2	AUGUSTUS	stop_codon	70969288	70969290	.	+	0	ID=g9986.t1.stop1;Parent=g9986.t1;
OW387024.1_Nowickia_ferox_genome_assembly,_chromosome:_2	AUGUSTUS	gene	70975562	70976536	.	-	.	ID=g9987;
OW387024.1_Nowickia_ferox_genome_assembly,_chromosome:_2	AUGUSTUS	mRNA	70975562	70976536	1	-	.	ID=g9987.t1;Parent=g9987;
OW387024.1_Nowickia_ferox_genome_assembly,_chromosome:_2	AUGUSTUS	stop_codon	70975562	70975564	.	-	0	ID=g9987.t1.stop1;Parent=g9987.t1;
OW387024.1_Nowickia_ferox_genome_assembly,_chromosome:_2	AUGUSTUS	CDS	70975562	70976536	1	-	0	ID=g9987.t1.CDS1;Parent=g9987.t1;
OW387024.1_Nowickia_ferox_genome_assembly,_chromosome:_2	AUGUSTUS	exon	70975562	70976536	.	-	.	ID=g9987.t1.exon1;Parent=g9987.t1;
OW387024.1_Nowickia_ferox_genome_assembly,_chromosome:_2	AUGUSTUS	start_codon	70976534	70976536	.	-	0	ID=g9987.t1.start1;Parent=g9987.t1;
OW387024.1_Nowickia_ferox_genome_assembly,_chromosome:_2	AUGUSTUS	gene	70990940	70991917	.	-	.	ID=g9988;
OW387024.1_Nowickia_ferox_genome_assembly,_chromosome:_2	AUGUSTUS	mRNA	70990940	70991917	1	-	.	ID=g9988.t1;Parent=g9988;
OW387024.1_Nowickia_ferox_genome_assembly,_chromosome:_2	AUGUSTUS	stop_codon	70990940	70990942	.	-	0	ID=g9988.t1.stop1;Parent=g9988.t1;
OW387024.1_Nowickia_ferox_genome_assembly,_chromosome:_2	AUGUSTUS	CDS	70990940	70991917	1	-	0	ID=g9988.t1.CDS1;Parent=g9988.t1;
OW387024.1_Nowickia_ferox_genome_assembly,_chromosome:_2	AUGUSTUS	exon	70990940	70991917	.	-	.	ID=g9988.t1.exon1;Parent=g9988.t1;
OW387024.1_Nowickia_ferox_genome_assembly,_chromosome:_2	AUGUSTUS	start_codon	70991915	70991917	.	-	0	ID=g9988.t1.start1;Parent=g9988.t1;
OW387024.1_Nowickia_ferox_genome_assembly,_chromosome:_2	AUGUSTUS	gene	71021809	71033417	.	-	.	ID=g9989;
OW387024.1_Nowickia_ferox_genome_assembly,_chromosome:_2	AUGUSTUS	mRNA	71021809	71033417	1	-	.	ID=g9989.t1;Parent=g9989;
OW387024.1_Nowickia_ferox_genome_assembly,_chromosome:_2	AUGUSTUS	stop_codon	71021809	71021811	.	-	0	ID=g9989.t1.stop1;Parent=g9989.t1;
OW387024.1_Nowickia_ferox_genome_assembly,_chromosome:_2	AUGUSTUS	CDS	71021809	71021892	1	-	0	ID=g9989.t1.CDS1;Parent=g9989.t1;
OW387024.1_Nowickia_ferox_genome_assembly,_chromosome:_2	AUGUSTUS	exon	71021809	71021892	.	-	.	ID=g9989.t1.exon1;Parent=g9989.t1;
OW387024.1_Nowickia_ferox_genome_assembly,_chromosome:_2	AUGUSTUS	intron	71021893	71021950	1	-	.	ID=g9989.t1.intron1;Parent=g9989.t1;
OW387024.1_Nowickia_ferox_genome_assembly,_chromosome:_2	AUGUSTUS	CDS	71021951	71022000	1	-	2	ID=g9989.t1.CDS2;Parent=g9989.t1;
OW387024.1_Nowickia_ferox_genome_assembly,_chromosome:_2	AUGUSTUS	exon	71021951	71022000	.	-	.	ID=g9989.t1.exon2;Parent=g9989.t1;
OW387024.1_Nowickia_ferox_genome_assembly,_chromosome:_2	AUGUSTUS	intron	71022001	71022066	1	-	.	ID=g9989.t1.intron2;Parent=g9989.t1;
OW387024.1_Nowickia_ferox_genome_assembly,_chromosome:_2	AUGUSTUS	CDS	71022067	71022968	1	-	1	ID=g9989.t1.CDS3;Parent=g9989.t1;
OW387024.1_Nowickia_ferox_genome_assembly,_chromosome:_2	AUGUSTUS	exon	71022067	71022968	.	-	.	ID=g9989.t1.exon3;Parent=g9989.t1;
OW387024.1_Nowickia_ferox_genome_assembly,_chromosome:_2	AUGUSTUS	intron	71022969	71030544	1	-	.	ID=g9989.t1.intron3;Parent=g9989.t1;
OW387024.1_Nowickia_ferox_genome_assembly,_chromosome:_2	AUGUSTUS	CDS	71030545	71031487	1	-	2	ID=g9989.t1.CDS4;Parent=g9989.t1;
OW387024.1_Nowickia_ferox_genome_assembly,_chromosome:_2	AUGUSTUS	exon	71030545	71031487	.	-	.	ID=g9989.t1.exon4;Parent=g9989.t1;
OW387024.1_Nowickia_ferox_genome_assembly,_chromosome:_2	AUGUSTUS	intron	71031488	71033149	1	-	.	ID=g9989.t1.intron4;Parent=g9989.t1;
OW387024.1_Nowickia_ferox_genome_assembly,_chromosome:_2	AUGUSTUS	CDS	71033150	71033417	1	-	0	ID=g9989.t1.CDS5;Parent=g9989.t1;
OW387024.1_Nowickia_ferox_genome_assembly,_chromosome:_2	AUGUSTUS	exon	71033150	71033417	.	-	.	ID=g9989.t1.exon5;Parent=g9989.t1;
OW387024.1_Nowickia_ferox_genome_assembly,_chromosome:_2	AUGUSTUS	start_codon	71033415	71033417	.	-	0	ID=g9989.t1.start1;Parent=g9989.t1;
OW387024.1_Nowickia_ferox_genome_assembly,_chromosome:_2	AUGUSTUS	gene	71037365	71038912	.	+	.	ID=g9990;
OW387024.1_Nowickia_ferox_genome_assembly,_chromosome:_2	AUGUSTUS	mRNA	71037365	71038912	1	+	.	ID=g9990.t1;Parent=g9990;
OW387024.1_Nowickia_ferox_genome_assembly,_chromosome:_2	AUGUSTUS	start_codon	71037365	71037367	.	+	0	ID=g9990.t1.start1;Parent=g9990.t1;
OW387024.1_Nowickia_ferox_genome_assembly,_chromosome:_2	AUGUSTUS	CDS	71037365	71038912	1	+	0	ID=g9990.t1.CDS1;Parent=g9990.t1;
OW387024.1_Nowickia_ferox_genome_assembly,_chromosome:_2	AUGUSTUS	exon	71037365	71038912	.	+	.	ID=g9990.t1.exon1;Parent=g9990.t1;
OW387024.1_Nowickia_ferox_genome_assembly,_chromosome:_2	AUGUSTUS	stop_codon	71038910	71038912	.	+	0	ID=g9990.t1.stop1;Parent=g9990.t1;
OW387024.1_Nowickia_ferox_genome_assembly,_chromosome:_2	AUGUSTUS	gene	71046604	71046906	.	-	.	ID=g9991;
OW387024.1_Nowickia_ferox_genome_assembly,_chromosome:_2	AUGUSTUS	mRNA	71046604	71046906	1	-	.	ID=g9991.t1;Parent=g9991;
OW387024.1_Nowickia_ferox_genome_assembly,_chromosome:_2	AUGUSTUS	stop_codon	71046604	71046606	.	-	0	ID=g9991.t1.stop1;Parent=g9991.t1;
OW387024.1_Nowickia_ferox_genome_assembly,_chromosome:_2	AUGUSTUS	CDS	71046604	71046906	1	-	0	ID=g9991.t1.CDS1;Parent=g9991.t1;
OW387024.1_Nowickia_ferox_genome_assembly,_chromosome:_2	AUGUSTUS	exon	71046604	71046906	.	-	.	ID=g9991.t1.exon1;Parent=g9991.t1;
OW387024.1_Nowickia_ferox_genome_assembly,_chromosome:_2	AUGUSTUS	start_codon	71046904	71046906	.	-	0	ID=g9991.t1.start1;Parent=g9991.t1;
OW387024.1_Nowickia_ferox_genome_assembly,_chromosome:_2	AUGUSTUS	gene	71047057	71053965	.	-	.	ID=g9992;
OW387024.1_Nowickia_ferox_genome_assembly,_chromosome:_2	AUGUSTUS	mRNA	71047057	71053965	0.45	-	.	ID=g9992.t1;Parent=g9992;
OW387024.1_Nowickia_ferox_genome_assembly,_chromosome:_2	AUGUSTUS	stop_codon	71047057	71047059	.	-	0	ID=g9992.t1.stop1;Parent=g9992.t1;
OW387024.1_Nowickia_ferox_genome_assembly,_chromosome:_2	AUGUSTUS	CDS	71047057	71047269	1	-	0	ID=g9992.t1.CDS1;Parent=g9992.t1;
OW387024.1_Nowickia_ferox_genome_assembly,_chromosome:_2	AUGUSTUS	exon	71047057	71047269	.	-	.	ID=g9992.t1.exon1;Parent=g9992.t1;
OW387024.1_Nowickia_ferox_genome_assembly,_chromosome:_2	AUGUSTUS	intron	71047270	71049874	1	-	.	ID=g9992.t1.intron1;Parent=g9992.t1;
OW387024.1_Nowickia_ferox_genome_assembly,_chromosome:_2	AUGUSTUS	CDS	71049875	71050210	1	-	0	ID=g9992.t1.CDS2;Parent=g9992.t1;
OW387024.1_Nowickia_ferox_genome_assembly,_chromosome:_2	AUGUSTUS	exon	71049875	71050210	.	-	.	ID=g9992.t1.exon2;Parent=g9992.t1;
OW387024.1_Nowickia_ferox_genome_assembly,_chromosome:_2	AUGUSTUS	intron	71050211	71050280	1	-	.	ID=g9992.t1.intron2;Parent=g9992.t1;
OW387024.1_Nowickia_ferox_genome_assembly,_chromosome:_2	AUGUSTUS	CDS	71050281	71050390	1	-	2	ID=g9992.t1.CDS3;Parent=g9992.t1;
OW387024.1_Nowickia_ferox_genome_assembly,_chromosome:_2	AUGUSTUS	exon	71050281	71050390	.	-	.	ID=g9992.t1.exon3;Parent=g9992.t1;
OW387024.1_Nowickia_ferox_genome_assembly,_chromosome:_2	AUGUSTUS	intron	71050391	71053412	1	-	.	ID=g9992.t1.intron3;Parent=g9992.t1;
OW387024.1_Nowickia_ferox_genome_assembly,_chromosome:_2	AUGUSTUS	CDS	71053413	71053506	0.99	-	0	ID=g9992.t1.CDS4;Parent=g9992.t1;
OW387024.1_Nowickia_ferox_genome_assembly,_chromosome:_2	AUGUSTUS	exon	71053413	71053506	.	-	.	ID=g9992.t1.exon4;Parent=g9992.t1;
OW387024.1_Nowickia_ferox_genome_assembly,_chromosome:_2	AUGUSTUS	intron	71053507	71053953	0.45	-	.	ID=g9992.t1.intron4;Parent=g9992.t1;
OW387024.1_Nowickia_ferox_genome_assembly,_chromosome:_2	AUGUSTUS	CDS	71053954	71053965	0.45	-	0	ID=g9992.t1.CDS5;Parent=g9992.t1;
OW387024.1_Nowickia_ferox_genome_assembly,_chromosome:_2	AUGUSTUS	exon	71053954	71053965	.	-	.	ID=g9992.t1.exon5;Parent=g9992.t1;
OW387024.1_Nowickia_ferox_genome_assembly,_chromosome:_2	AUGUSTUS	start_codon	71053963	71053965	.	-	0	ID=g9992.t1.start1;Parent=g9992.t1;
OW387024.1_Nowickia_ferox_genome_assembly,_chromosome:_2	AUGUSTUS	gene	71073249	71074255	.	+	.	ID=g9993;
OW387024.1_Nowickia_ferox_genome_assembly,_chromosome:_2	AUGUSTUS	mRNA	71073249	71074255	1	+	.	ID=g9993.t1;Parent=g9993;
OW387024.1_Nowickia_ferox_genome_assembly,_chromosome:_2	AUGUSTUS	start_codon	71073249	71073251	.	+	0	ID=g9993.t1.start1;Parent=g9993.t1;
OW387024.1_Nowickia_ferox_genome_assembly,_chromosome:_2	AUGUSTUS	CDS	71073249	71073640	1	+	0	ID=g9993.t1.CDS1;Parent=g9993.t1;
OW387024.1_Nowickia_ferox_genome_assembly,_chromosome:_2	AUGUSTUS	exon	71073249	71073640	.	+	.	ID=g9993.t1.exon1;Parent=g9993.t1;
OW387024.1_Nowickia_ferox_genome_assembly,_chromosome:_2	AUGUSTUS	intron	71073641	71074041	1	+	.	ID=g9993.t1.intron1;Parent=g9993.t1;
OW387024.1_Nowickia_ferox_genome_assembly,_chromosome:_2	AUGUSTUS	CDS	71074042	71074255	1	+	1	ID=g9993.t1.CDS2;Parent=g9993.t1;
OW387024.1_Nowickia_ferox_genome_assembly,_chromosome:_2	AUGUSTUS	exon	71074042	71074255	.	+	.	ID=g9993.t1.exon2;Parent=g9993.t1;
OW387024.1_Nowickia_ferox_genome_assembly,_chromosome:_2	AUGUSTUS	stop_codon	71074253	71074255	.	+	0	ID=g9993.t1.stop1;Parent=g9993.t1;
OW387024.1_Nowickia_ferox_genome_assembly,_chromosome:_2	AUGUSTUS	gene	71089616	71102686	.	-	.	ID=g9994;
OW387024.1_Nowickia_ferox_genome_assembly,_chromosome:_2	AUGUSTUS	mRNA	71089616	71102686	1	-	.	ID=g9994.t1;Parent=g9994;
OW387024.1_Nowickia_ferox_genome_assembly,_chromosome:_2	AUGUSTUS	stop_codon	71089616	71089618	.	-	0	ID=g9994.t1.stop1;Parent=g9994.t1;
OW387024.1_Nowickia_ferox_genome_assembly,_chromosome:_2	AUGUSTUS	CDS	71089616	71089875	1	-	2	ID=g9994.t1.CDS1;Parent=g9994.t1;
OW387024.1_Nowickia_ferox_genome_assembly,_chromosome:_2	AUGUSTUS	exon	71089616	71089875	.	-	.	ID=g9994.t1.exon1;Parent=g9994.t1;
OW387024.1_Nowickia_ferox_genome_assembly,_chromosome:_2	AUGUSTUS	intron	71089876	71089937	1	-	.	ID=g9994.t1.intron1;Parent=g9994.t1;
OW387024.1_Nowickia_ferox_genome_assembly,_chromosome:_2	AUGUSTUS	CDS	71089938	71090426	1	-	2	ID=g9994.t1.CDS2;Parent=g9994.t1;
OW387024.1_Nowickia_ferox_genome_assembly,_chromosome:_2	AUGUSTUS	exon	71089938	71090426	.	-	.	ID=g9994.t1.exon2;Parent=g9994.t1;
OW387024.1_Nowickia_ferox_genome_assembly,_chromosome:_2	AUGUSTUS	intron	71090427	71102595	1	-	.	ID=g9994.t1.intron2;Parent=g9994.t1;
OW387024.1_Nowickia_ferox_genome_assembly,_chromosome:_2	AUGUSTUS	CDS	71102596	71102686	1	-	0	ID=g9994.t1.CDS3;Parent=g9994.t1;
OW387024.1_Nowickia_ferox_genome_assembly,_chromosome:_2	AUGUSTUS	exon	71102596	71102686	.	-	.	ID=g9994.t1.exon3;Parent=g9994.t1;
OW387024.1_Nowickia_ferox_genome_assembly,_chromosome:_2	AUGUSTUS	start_codon	71102684	71102686	.	-	0	ID=g9994.t1.start1;Parent=g9994.t1;
OW387024.1_Nowickia_ferox_genome_assembly,_chromosome:_2	GeneMark.hmm3	mRNA	71089616	71090358	.	-	.	ID=g9994.t2;Parent=g9994;
OW387024.1_Nowickia_ferox_genome_assembly,_chromosome:_2	GeneMark.hmm3	stop_codon	71089616	71089618	.	-	0	ID=g9994.t2.stop1;Parent=g9994.t2;
OW387024.1_Nowickia_ferox_genome_assembly,_chromosome:_2	GeneMark.hmm3	CDS	71089616	71089875	.	-	2	ID=g9994.t2.CDS1;Parent=g9994.t2;
OW387024.1_Nowickia_ferox_genome_assembly,_chromosome:_2	GeneMark.hmm3	exon	71089616	71089875	0	-	.	ID=g9994.t2.exon1;Parent=g9994.t2;
OW387024.1_Nowickia_ferox_genome_assembly,_chromosome:_2	GeneMark.hmm3	intron	71089876	71089937	.	-	0	ID=g9994.t2.intron1;Parent=g9994.t2;
OW387024.1_Nowickia_ferox_genome_assembly,_chromosome:_2	GeneMark.hmm3	CDS	71089938	71090358	.	-	0	ID=g9994.t2.CDS2;Parent=g9994.t2;
OW387024.1_Nowickia_ferox_genome_assembly,_chromosome:_2	GeneMark.hmm3	exon	71089938	71090358	0	-	.	ID=g9994.t2.exon2;Parent=g9994.t2;
OW387024.1_Nowickia_ferox_genome_assembly,_chromosome:_2	GeneMark.hmm3	start_codon	71090356	71090358	.	-	0	ID=g9994.t2.start1;Parent=g9994.t2;
OW387024.1_Nowickia_ferox_genome_assembly,_chromosome:_2	AUGUSTUS	gene	71118566	71118859	.	+	.	ID=g9995;
OW387024.1_Nowickia_ferox_genome_assembly,_chromosome:_2	AUGUSTUS	mRNA	71118566	71118859	0.9	+	.	ID=g9995.t1;Parent=g9995;
OW387024.1_Nowickia_ferox_genome_assembly,_chromosome:_2	AUGUSTUS	start_codon	71118566	71118568	.	+	0	ID=g9995.t1.start1;Parent=g9995.t1;
OW387024.1_Nowickia_ferox_genome_assembly,_chromosome:_2	AUGUSTUS	CDS	71118566	71118859	0.9	+	0	ID=g9995.t1.CDS1;Parent=g9995.t1;
OW387024.1_Nowickia_ferox_genome_assembly,_chromosome:_2	AUGUSTUS	exon	71118566	71118859	.	+	.	ID=g9995.t1.exon1;Parent=g9995.t1;
OW387024.1_Nowickia_ferox_genome_assembly,_chromosome:_2	AUGUSTUS	stop_codon	71118857	71118859	.	+	0	ID=g9995.t1.stop1;Parent=g9995.t1;
OW387024.1_Nowickia_ferox_genome_assembly,_chromosome:_2	AUGUSTUS	gene	71122309	71154845	.	+	.	ID=g9996;
OW387024.1_Nowickia_ferox_genome_assembly,_chromosome:_2	AUGUSTUS	mRNA	71122309	71154845	0.99	+	.	ID=g9996.t1;Parent=g9996;
OW387024.1_Nowickia_ferox_genome_assembly,_chromosome:_2	AUGUSTUS	start_codon	71122309	71122311	.	+	0	ID=g9996.t1.start1;Parent=g9996.t1;
OW387024.1_Nowickia_ferox_genome_assembly,_chromosome:_2	AUGUSTUS	CDS	71122309	71122377	1	+	0	ID=g9996.t1.CDS1;Parent=g9996.t1;
OW387024.1_Nowickia_ferox_genome_assembly,_chromosome:_2	AUGUSTUS	exon	71122309	71122377	.	+	.	ID=g9996.t1.exon1;Parent=g9996.t1;
OW387024.1_Nowickia_ferox_genome_assembly,_chromosome:_2	AUGUSTUS	intron	71122378	71128407	1	+	.	ID=g9996.t1.intron1;Parent=g9996.t1;
OW387024.1_Nowickia_ferox_genome_assembly,_chromosome:_2	AUGUSTUS	CDS	71128408	71129596	1	+	0	ID=g9996.t1.CDS2;Parent=g9996.t1;
OW387024.1_Nowickia_ferox_genome_assembly,_chromosome:_2	AUGUSTUS	exon	71128408	71129596	.	+	.	ID=g9996.t1.exon2;Parent=g9996.t1;
OW387024.1_Nowickia_ferox_genome_assembly,_chromosome:_2	AUGUSTUS	intron	71129597	71129727	1	+	.	ID=g9996.t1.intron2;Parent=g9996.t1;
OW387024.1_Nowickia_ferox_genome_assembly,_chromosome:_2	AUGUSTUS	CDS	71129728	71129925	1	+	2	ID=g9996.t1.CDS3;Parent=g9996.t1;
OW387024.1_Nowickia_ferox_genome_assembly,_chromosome:_2	AUGUSTUS	exon	71129728	71129925	.	+	.	ID=g9996.t1.exon3;Parent=g9996.t1;
OW387024.1_Nowickia_ferox_genome_assembly,_chromosome:_2	AUGUSTUS	intron	71129926	71134232	1	+	.	ID=g9996.t1.intron3;Parent=g9996.t1;
OW387024.1_Nowickia_ferox_genome_assembly,_chromosome:_2	AUGUSTUS	CDS	71134233	71134402	0.99	+	2	ID=g9996.t1.CDS4;Parent=g9996.t1;
OW387024.1_Nowickia_ferox_genome_assembly,_chromosome:_2	AUGUSTUS	exon	71134233	71134402	.	+	.	ID=g9996.t1.exon4;Parent=g9996.t1;
OW387024.1_Nowickia_ferox_genome_assembly,_chromosome:_2	AUGUSTUS	intron	71134403	71148179	0.99	+	.	ID=g9996.t1.intron4;Parent=g9996.t1;
OW387024.1_Nowickia_ferox_genome_assembly,_chromosome:_2	AUGUSTUS	CDS	71148180	71148422	0.99	+	0	ID=g9996.t1.CDS5;Parent=g9996.t1;
OW387024.1_Nowickia_ferox_genome_assembly,_chromosome:_2	AUGUSTUS	exon	71148180	71148422	.	+	.	ID=g9996.t1.exon5;Parent=g9996.t1;
OW387024.1_Nowickia_ferox_genome_assembly,_chromosome:_2	AUGUSTUS	intron	71148423	71154707	1	+	.	ID=g9996.t1.intron5;Parent=g9996.t1;
OW387024.1_Nowickia_ferox_genome_assembly,_chromosome:_2	AUGUSTUS	CDS	71154708	71154845	1	+	0	ID=g9996.t1.CDS6;Parent=g9996.t1;
OW387024.1_Nowickia_ferox_genome_assembly,_chromosome:_2	AUGUSTUS	exon	71154708	71154845	.	+	.	ID=g9996.t1.exon6;Parent=g9996.t1;
OW387024.1_Nowickia_ferox_genome_assembly,_chromosome:_2	AUGUSTUS	stop_codon	71154843	71154845	.	+	0	ID=g9996.t1.stop1;Parent=g9996.t1;
OW387024.1_Nowickia_ferox_genome_assembly,_chromosome:_2	AUGUSTUS	gene	71198179	71202987	.	-	.	ID=g9997;
OW387024.1_Nowickia_ferox_genome_assembly,_chromosome:_2	AUGUSTUS	mRNA	71200854	71202987	0.52	-	.	ID=g9997.t1;Parent=g9997;
OW387024.1_Nowickia_ferox_genome_assembly,_chromosome:_2	AUGUSTUS	stop_codon	71200854	71200856	.	-	0	ID=g9997.t1.stop1;Parent=g9997.t1;
OW387024.1_Nowickia_ferox_genome_assembly,_chromosome:_2	AUGUSTUS	CDS	71200854	71200955	1	-	0	ID=g9997.t1.CDS1;Parent=g9997.t1;
OW387024.1_Nowickia_ferox_genome_assembly,_chromosome:_2	AUGUSTUS	exon	71200854	71200955	.	-	.	ID=g9997.t1.exon1;Parent=g9997.t1;
OW387024.1_Nowickia_ferox_genome_assembly,_chromosome:_2	AUGUSTUS	intron	71200956	71201025	1	-	.	ID=g9997.t1.intron1;Parent=g9997.t1;
OW387024.1_Nowickia_ferox_genome_assembly,_chromosome:_2	AUGUSTUS	CDS	71201026	71202917	0.63	-	2	ID=g9997.t1.CDS2;Parent=g9997.t1;
OW387024.1_Nowickia_ferox_genome_assembly,_chromosome:_2	AUGUSTUS	exon	71201026	71202917	.	-	.	ID=g9997.t1.exon2;Parent=g9997.t1;
OW387024.1_Nowickia_ferox_genome_assembly,_chromosome:_2	AUGUSTUS	intron	71202918	71202977	0.52	-	.	ID=g9997.t1.intron2;Parent=g9997.t1;
OW387024.1_Nowickia_ferox_genome_assembly,_chromosome:_2	AUGUSTUS	CDS	71202978	71202987	0.84	-	0	ID=g9997.t1.CDS3;Parent=g9997.t1;
OW387024.1_Nowickia_ferox_genome_assembly,_chromosome:_2	AUGUSTUS	exon	71202978	71202987	.	-	.	ID=g9997.t1.exon3;Parent=g9997.t1;
OW387024.1_Nowickia_ferox_genome_assembly,_chromosome:_2	AUGUSTUS	start_codon	71202985	71202987	.	-	0	ID=g9997.t1.start1;Parent=g9997.t1;
OW387024.1_Nowickia_ferox_genome_assembly,_chromosome:_2	AUGUSTUS	mRNA	71198179	71202987	0.56	-	.	ID=g9997.t2;Parent=g9997;
OW387024.1_Nowickia_ferox_genome_assembly,_chromosome:_2	AUGUSTUS	stop_codon	71198179	71198181	.	-	0	ID=g9997.t2.stop1;Parent=g9997.t2;
OW387024.1_Nowickia_ferox_genome_assembly,_chromosome:_2	AUGUSTUS	CDS	71198179	71202917	0.69	-	2	ID=g9997.t2.CDS1;Parent=g9997.t2;
OW387024.1_Nowickia_ferox_genome_assembly,_chromosome:_2	AUGUSTUS	exon	71198179	71202917	.	-	.	ID=g9997.t2.exon1;Parent=g9997.t2;
OW387024.1_Nowickia_ferox_genome_assembly,_chromosome:_2	AUGUSTUS	intron	71202918	71202977	0.56	-	.	ID=g9997.t2.intron1;Parent=g9997.t2;
OW387024.1_Nowickia_ferox_genome_assembly,_chromosome:_2	AUGUSTUS	CDS	71202978	71202987	0.84	-	0	ID=g9997.t2.CDS2;Parent=g9997.t2;
OW387024.1_Nowickia_ferox_genome_assembly,_chromosome:_2	AUGUSTUS	exon	71202978	71202987	.	-	.	ID=g9997.t2.exon2;Parent=g9997.t2;
OW387024.1_Nowickia_ferox_genome_assembly,_chromosome:_2	AUGUSTUS	start_codon	71202985	71202987	.	-	0	ID=g9997.t2.start1;Parent=g9997.t2;
OW387024.1_Nowickia_ferox_genome_assembly,_chromosome:_2	AUGUSTUS	gene	71215483	71216382	.	-	.	ID=g9998;
OW387024.1_Nowickia_ferox_genome_assembly,_chromosome:_2	AUGUSTUS	mRNA	71215483	71216382	1	-	.	ID=g9998.t1;Parent=g9998;
OW387024.1_Nowickia_ferox_genome_assembly,_chromosome:_2	AUGUSTUS	stop_codon	71215483	71215485	.	-	0	ID=g9998.t1.stop1;Parent=g9998.t1;
OW387024.1_Nowickia_ferox_genome_assembly,_chromosome:_2	AUGUSTUS	CDS	71215483	71215689	1	-	0	ID=g9998.t1.CDS1;Parent=g9998.t1;
OW387024.1_Nowickia_ferox_genome_assembly,_chromosome:_2	AUGUSTUS	exon	71215483	71215689	.	-	.	ID=g9998.t1.exon1;Parent=g9998.t1;
OW387024.1_Nowickia_ferox_genome_assembly,_chromosome:_2	AUGUSTUS	intron	71215690	71215755	1	-	.	ID=g9998.t1.intron1;Parent=g9998.t1;
OW387024.1_Nowickia_ferox_genome_assembly,_chromosome:_2	AUGUSTUS	CDS	71215756	71216382	1	-	0	ID=g9998.t1.CDS2;Parent=g9998.t1;
OW387024.1_Nowickia_ferox_genome_assembly,_chromosome:_2	AUGUSTUS	exon	71215756	71216382	.	-	.	ID=g9998.t1.exon2;Parent=g9998.t1;
OW387024.1_Nowickia_ferox_genome_assembly,_chromosome:_2	AUGUSTUS	start_codon	71216380	71216382	.	-	0	ID=g9998.t1.start1;Parent=g9998.t1;
OW387024.1_Nowickia_ferox_genome_assembly,_chromosome:_2	AUGUSTUS	gene	71219551	71235473	.	-	.	ID=g9999;
OW387024.1_Nowickia_ferox_genome_assembly,_chromosome:_2	AUGUSTUS	mRNA	71219551	71235473	1	-	.	ID=g9999.t1;Parent=g9999;
OW387024.1_Nowickia_ferox_genome_assembly,_chromosome:_2	AUGUSTUS	stop_codon	71219551	71219553	.	-	0	ID=g9999.t1.stop1;Parent=g9999.t1;
OW387024.1_Nowickia_ferox_genome_assembly,_chromosome:_2	AUGUSTUS	CDS	71219551	71219733	1	-	0	ID=g9999.t1.CDS1;Parent=g9999.t1;
OW387024.1_Nowickia_ferox_genome_assembly,_chromosome:_2	AUGUSTUS	exon	71219551	71219733	.	-	.	ID=g9999.t1.exon1;Parent=g9999.t1;
OW387024.1_Nowickia_ferox_genome_assembly,_chromosome:_2	AUGUSTUS	intron	71219734	71219846	1	-	.	ID=g9999.t1.intron1;Parent=g9999.t1;
OW387024.1_Nowickia_ferox_genome_assembly,_chromosome:_2	AUGUSTUS	CDS	71219847	71219924	1	-	0	ID=g9999.t1.CDS2;Parent=g9999.t1;
OW387024.1_Nowickia_ferox_genome_assembly,_chromosome:_2	AUGUSTUS	exon	71219847	71219924	.	-	.	ID=g9999.t1.exon2;Parent=g9999.t1;
OW387024.1_Nowickia_ferox_genome_assembly,_chromosome:_2	AUGUSTUS	intron	71219925	71220010	1	-	.	ID=g9999.t1.intron2;Parent=g9999.t1;
OW387024.1_Nowickia_ferox_genome_assembly,_chromosome:_2	AUGUSTUS	CDS	71220011	71220169	1	-	0	ID=g9999.t1.CDS3;Parent=g9999.t1;
OW387024.1_Nowickia_ferox_genome_assembly,_chromosome:_2	AUGUSTUS	exon	71220011	71220169	.	-	.	ID=g9999.t1.exon3;Parent=g9999.t1;
OW387024.1_Nowickia_ferox_genome_assembly,_chromosome:_2	AUGUSTUS	intron	71220170	71235196	1	-	.	ID=g9999.t1.intron3;Parent=g9999.t1;
OW387024.1_Nowickia_ferox_genome_assembly,_chromosome:_2	AUGUSTUS	CDS	71235197	71235282	1	-	2	ID=g9999.t1.CDS4;Parent=g9999.t1;
OW387024.1_Nowickia_ferox_genome_assembly,_chromosome:_2	AUGUSTUS	exon	71235197	71235282	.	-	.	ID=g9999.t1.exon4;Parent=g9999.t1;
OW387024.1_Nowickia_ferox_genome_assembly,_chromosome:_2	AUGUSTUS	intron	71235283	71235412	1	-	.	ID=g9999.t1.intron4;Parent=g9999.t1;
OW387024.1_Nowickia_ferox_genome_assembly,_chromosome:_2	AUGUSTUS	CDS	71235413	71235473	1	-	0	ID=g9999.t1.CDS5;Parent=g9999.t1;
OW387024.1_Nowickia_ferox_genome_assembly,_chromosome:_2	AUGUSTUS	exon	71235413	71235473	.	-	.	ID=g9999.t1.exon5;Parent=g9999.t1;
OW387024.1_Nowickia_ferox_genome_assembly,_chromosome:_2	AUGUSTUS	start_codon	71235471	71235473	.	-	0	ID=g9999.t1.start1;Parent=g9999.t1;
OW387024.1_Nowickia_ferox_genome_assembly,_chromosome:_2	AUGUSTUS	gene	71250346	71250689	.	+	.	ID=g10000;
OW387024.1_Nowickia_ferox_genome_assembly,_chromosome:_2	AUGUSTUS	mRNA	71250346	71250689	1	+	.	ID=g10000.t1;Parent=g10000;
OW387024.1_Nowickia_ferox_genome_assembly,_chromosome:_2	AUGUSTUS	start_codon	71250346	71250348	.	+	0	ID=g10000.t1.start1;Parent=g10000.t1;
OW387024.1_Nowickia_ferox_genome_assembly,_chromosome:_2	AUGUSTUS	CDS	71250346	71250517	1	+	0	ID=g10000.t1.CDS1;Parent=g10000.t1;
OW387024.1_Nowickia_ferox_genome_assembly,_chromosome:_2	AUGUSTUS	exon	71250346	71250517	.	+	.	ID=g10000.t1.exon1;Parent=g10000.t1;
OW387024.1_Nowickia_ferox_genome_assembly,_chromosome:_2	AUGUSTUS	intron	71250518	71250579	1	+	.	ID=g10000.t1.intron1;Parent=g10000.t1;
OW387024.1_Nowickia_ferox_genome_assembly,_chromosome:_2	AUGUSTUS	CDS	71250580	71250689	1	+	2	ID=g10000.t1.CDS2;Parent=g10000.t1;
OW387024.1_Nowickia_ferox_genome_assembly,_chromosome:_2	AUGUSTUS	exon	71250580	71250689	.	+	.	ID=g10000.t1.exon2;Parent=g10000.t1;
OW387024.1_Nowickia_ferox_genome_assembly,_chromosome:_2	AUGUSTUS	stop_codon	71250687	71250689	.	+	0	ID=g10000.t1.stop1;Parent=g10000.t1;
OW387024.1_Nowickia_ferox_genome_assembly,_chromosome:_2	AUGUSTUS	gene	71250782	71251321	.	+	.	ID=g10001;
OW387024.1_Nowickia_ferox_genome_assembly,_chromosome:_2	AUGUSTUS	mRNA	71250782	71251321	1	+	.	ID=g10001.t1;Parent=g10001;
OW387024.1_Nowickia_ferox_genome_assembly,_chromosome:_2	AUGUSTUS	start_codon	71250782	71250784	.	+	0	ID=g10001.t1.start1;Parent=g10001.t1;
OW387024.1_Nowickia_ferox_genome_assembly,_chromosome:_2	AUGUSTUS	CDS	71250782	71250883	1	+	0	ID=g10001.t1.CDS1;Parent=g10001.t1;
OW387024.1_Nowickia_ferox_genome_assembly,_chromosome:_2	AUGUSTUS	exon	71250782	71250883	.	+	.	ID=g10001.t1.exon1;Parent=g10001.t1;
OW387024.1_Nowickia_ferox_genome_assembly,_chromosome:_2	AUGUSTUS	intron	71250884	71250943	1	+	.	ID=g10001.t1.intron1;Parent=g10001.t1;
OW387024.1_Nowickia_ferox_genome_assembly,_chromosome:_2	AUGUSTUS	CDS	71250944	71251156	1	+	0	ID=g10001.t1.CDS2;Parent=g10001.t1;
OW387024.1_Nowickia_ferox_genome_assembly,_chromosome:_2	AUGUSTUS	exon	71250944	71251156	.	+	.	ID=g10001.t1.exon2;Parent=g10001.t1;
OW387024.1_Nowickia_ferox_genome_assembly,_chromosome:_2	AUGUSTUS	intron	71251157	71251243	1	+	.	ID=g10001.t1.intron2;Parent=g10001.t1;
OW387024.1_Nowickia_ferox_genome_assembly,_chromosome:_2	AUGUSTUS	CDS	71251244	71251321	1	+	0	ID=g10001.t1.CDS3;Parent=g10001.t1;
OW387024.1_Nowickia_ferox_genome_assembly,_chromosome:_2	AUGUSTUS	exon	71251244	71251321	.	+	.	ID=g10001.t1.exon3;Parent=g10001.t1;
OW387024.1_Nowickia_ferox_genome_assembly,_chromosome:_2	AUGUSTUS	stop_codon	71251319	71251321	.	+	0	ID=g10001.t1.stop1;Parent=g10001.t1;
OW387024.1_Nowickia_ferox_genome_assembly,_chromosome:_2	AUGUSTUS	gene	71251610	71251840	.	+	.	ID=g10002;
OW387024.1_Nowickia_ferox_genome_assembly,_chromosome:_2	AUGUSTUS	mRNA	71251610	71251840	0.98	+	.	ID=g10002.t1;Parent=g10002;
OW387024.1_Nowickia_ferox_genome_assembly,_chromosome:_2	AUGUSTUS	start_codon	71251610	71251612	.	+	0	ID=g10002.t1.start1;Parent=g10002.t1;
OW387024.1_Nowickia_ferox_genome_assembly,_chromosome:_2	AUGUSTUS	CDS	71251610	71251840	0.98	+	0	ID=g10002.t1.CDS1;Parent=g10002.t1;
OW387024.1_Nowickia_ferox_genome_assembly,_chromosome:_2	AUGUSTUS	exon	71251610	71251840	.	+	.	ID=g10002.t1.exon1;Parent=g10002.t1;
OW387024.1_Nowickia_ferox_genome_assembly,_chromosome:_2	AUGUSTUS	stop_codon	71251838	71251840	.	+	0	ID=g10002.t1.stop1;Parent=g10002.t1;
OW387024.1_Nowickia_ferox_genome_assembly,_chromosome:_2	AUGUSTUS	gene	71260259	71260489	.	+	.	ID=g10003;
OW387024.1_Nowickia_ferox_genome_assembly,_chromosome:_2	AUGUSTUS	mRNA	71260259	71260489	0.61	+	.	ID=g10003.t1;Parent=g10003;
OW387024.1_Nowickia_ferox_genome_assembly,_chromosome:_2	AUGUSTUS	start_codon	71260259	71260261	.	+	0	ID=g10003.t1.start1;Parent=g10003.t1;
OW387024.1_Nowickia_ferox_genome_assembly,_chromosome:_2	AUGUSTUS	CDS	71260259	71260489	0.61	+	0	ID=g10003.t1.CDS1;Parent=g10003.t1;
OW387024.1_Nowickia_ferox_genome_assembly,_chromosome:_2	AUGUSTUS	exon	71260259	71260489	.	+	.	ID=g10003.t1.exon1;Parent=g10003.t1;
OW387024.1_Nowickia_ferox_genome_assembly,_chromosome:_2	AUGUSTUS	stop_codon	71260487	71260489	.	+	0	ID=g10003.t1.stop1;Parent=g10003.t1;
OW387024.1_Nowickia_ferox_genome_assembly,_chromosome:_2	AUGUSTUS	gene	71280743	71281768	.	+	.	ID=g10004;
OW387024.1_Nowickia_ferox_genome_assembly,_chromosome:_2	AUGUSTUS	mRNA	71280743	71281768	1	+	.	ID=g10004.t1;Parent=g10004;
OW387024.1_Nowickia_ferox_genome_assembly,_chromosome:_2	AUGUSTUS	start_codon	71280743	71280745	.	+	0	ID=g10004.t1.start1;Parent=g10004.t1;
OW387024.1_Nowickia_ferox_genome_assembly,_chromosome:_2	AUGUSTUS	CDS	71280743	71280944	1	+	0	ID=g10004.t1.CDS1;Parent=g10004.t1;
OW387024.1_Nowickia_ferox_genome_assembly,_chromosome:_2	AUGUSTUS	exon	71280743	71280944	.	+	.	ID=g10004.t1.exon1;Parent=g10004.t1;
OW387024.1_Nowickia_ferox_genome_assembly,_chromosome:_2	AUGUSTUS	intron	71280945	71281019	1	+	.	ID=g10004.t1.intron1;Parent=g10004.t1;
OW387024.1_Nowickia_ferox_genome_assembly,_chromosome:_2	AUGUSTUS	CDS	71281020	71281768	1	+	2	ID=g10004.t1.CDS2;Parent=g10004.t1;
OW387024.1_Nowickia_ferox_genome_assembly,_chromosome:_2	AUGUSTUS	exon	71281020	71281768	.	+	.	ID=g10004.t1.exon2;Parent=g10004.t1;
OW387024.1_Nowickia_ferox_genome_assembly,_chromosome:_2	AUGUSTUS	stop_codon	71281766	71281768	.	+	0	ID=g10004.t1.stop1;Parent=g10004.t1;
OW387024.1_Nowickia_ferox_genome_assembly,_chromosome:_2	AUGUSTUS	gene	71282470	71288365	.	-	.	ID=g10005;
OW387024.1_Nowickia_ferox_genome_assembly,_chromosome:_2	AUGUSTUS	mRNA	71282470	71288365	1	-	.	ID=g10005.t1;Parent=g10005;
OW387024.1_Nowickia_ferox_genome_assembly,_chromosome:_2	AUGUSTUS	stop_codon	71282470	71282472	.	-	0	ID=g10005.t1.stop1;Parent=g10005.t1;
OW387024.1_Nowickia_ferox_genome_assembly,_chromosome:_2	AUGUSTUS	CDS	71282470	71283197	1	-	2	ID=g10005.t1.CDS1;Parent=g10005.t1;
OW387024.1_Nowickia_ferox_genome_assembly,_chromosome:_2	AUGUSTUS	exon	71282470	71283197	.	-	.	ID=g10005.t1.exon1;Parent=g10005.t1;
OW387024.1_Nowickia_ferox_genome_assembly,_chromosome:_2	AUGUSTUS	intron	71283198	71283272	1	-	.	ID=g10005.t1.intron1;Parent=g10005.t1;
OW387024.1_Nowickia_ferox_genome_assembly,_chromosome:_2	AUGUSTUS	CDS	71283273	71283607	1	-	1	ID=g10005.t1.CDS2;Parent=g10005.t1;
OW387024.1_Nowickia_ferox_genome_assembly,_chromosome:_2	AUGUSTUS	exon	71283273	71283607	.	-	.	ID=g10005.t1.exon2;Parent=g10005.t1;
OW387024.1_Nowickia_ferox_genome_assembly,_chromosome:_2	AUGUSTUS	intron	71283608	71283673	1	-	.	ID=g10005.t1.intron2;Parent=g10005.t1;
OW387024.1_Nowickia_ferox_genome_assembly,_chromosome:_2	AUGUSTUS	CDS	71283674	71283792	1	-	0	ID=g10005.t1.CDS3;Parent=g10005.t1;
OW387024.1_Nowickia_ferox_genome_assembly,_chromosome:_2	AUGUSTUS	exon	71283674	71283792	.	-	.	ID=g10005.t1.exon3;Parent=g10005.t1;
OW387024.1_Nowickia_ferox_genome_assembly,_chromosome:_2	AUGUSTUS	intron	71283793	71283852	1	-	.	ID=g10005.t1.intron3;Parent=g10005.t1;
OW387024.1_Nowickia_ferox_genome_assembly,_chromosome:_2	AUGUSTUS	CDS	71283853	71284402	1	-	1	ID=g10005.t1.CDS4;Parent=g10005.t1;
OW387024.1_Nowickia_ferox_genome_assembly,_chromosome:_2	AUGUSTUS	exon	71283853	71284402	.	-	.	ID=g10005.t1.exon4;Parent=g10005.t1;
OW387024.1_Nowickia_ferox_genome_assembly,_chromosome:_2	AUGUSTUS	intron	71284403	71284467	1	-	.	ID=g10005.t1.intron4;Parent=g10005.t1;
OW387024.1_Nowickia_ferox_genome_assembly,_chromosome:_2	AUGUSTUS	CDS	71284468	71285093	1	-	0	ID=g10005.t1.CDS5;Parent=g10005.t1;
OW387024.1_Nowickia_ferox_genome_assembly,_chromosome:_2	AUGUSTUS	exon	71284468	71285093	.	-	.	ID=g10005.t1.exon5;Parent=g10005.t1;
OW387024.1_Nowickia_ferox_genome_assembly,_chromosome:_2	AUGUSTUS	intron	71285094	71287172	1	-	.	ID=g10005.t1.intron5;Parent=g10005.t1;
OW387024.1_Nowickia_ferox_genome_assembly,_chromosome:_2	AUGUSTUS	CDS	71287173	71288105	1	-	0	ID=g10005.t1.CDS6;Parent=g10005.t1;
OW387024.1_Nowickia_ferox_genome_assembly,_chromosome:_2	AUGUSTUS	exon	71287173	71288105	.	-	.	ID=g10005.t1.exon6;Parent=g10005.t1;
OW387024.1_Nowickia_ferox_genome_assembly,_chromosome:_2	AUGUSTUS	intron	71288106	71288168	1	-	.	ID=g10005.t1.intron6;Parent=g10005.t1;
OW387024.1_Nowickia_ferox_genome_assembly,_chromosome:_2	AUGUSTUS	CDS	71288169	71288267	1	-	0	ID=g10005.t1.CDS7;Parent=g10005.t1;
OW387024.1_Nowickia_ferox_genome_assembly,_chromosome:_2	AUGUSTUS	exon	71288169	71288267	.	-	.	ID=g10005.t1.exon7;Parent=g10005.t1;
OW387024.1_Nowickia_ferox_genome_assembly,_chromosome:_2	AUGUSTUS	intron	71288268	71288323	1	-	.	ID=g10005.t1.intron7;Parent=g10005.t1;
OW387024.1_Nowickia_ferox_genome_assembly,_chromosome:_2	AUGUSTUS	CDS	71288324	71288365	1	-	0	ID=g10005.t1.CDS8;Parent=g10005.t1;
OW387024.1_Nowickia_ferox_genome_assembly,_chromosome:_2	AUGUSTUS	exon	71288324	71288365	.	-	.	ID=g10005.t1.exon8;Parent=g10005.t1;
OW387024.1_Nowickia_ferox_genome_assembly,_chromosome:_2	AUGUSTUS	start_codon	71288363	71288365	.	-	0	ID=g10005.t1.start1;Parent=g10005.t1;
OW387024.1_Nowickia_ferox_genome_assembly,_chromosome:_2	GeneMark.hmm3	mRNA	71282470	71288365	.	-	.	ID=g10005.t2;Parent=g10005;
OW387024.1_Nowickia_ferox_genome_assembly,_chromosome:_2	GeneMark.hmm3	stop_codon	71282470	71282472	.	-	0	ID=g10005.t2.stop1;Parent=g10005.t2;
OW387024.1_Nowickia_ferox_genome_assembly,_chromosome:_2	GeneMark.hmm3	CDS	71282470	71282504	.	-	2	ID=g10005.t2.CDS1;Parent=g10005.t2;
OW387024.1_Nowickia_ferox_genome_assembly,_chromosome:_2	GeneMark.hmm3	exon	71282470	71282504	0	-	.	ID=g10005.t2.exon1;Parent=g10005.t2;
OW387024.1_Nowickia_ferox_genome_assembly,_chromosome:_2	GeneMark.hmm3	intron	71282505	71282552	.	-	2	ID=g10005.t2.intron1;Parent=g10005.t2;
OW387024.1_Nowickia_ferox_genome_assembly,_chromosome:_2	GeneMark.hmm3	CDS	71282553	71283197	.	-	2	ID=g10005.t2.CDS2;Parent=g10005.t2;
OW387024.1_Nowickia_ferox_genome_assembly,_chromosome:_2	GeneMark.hmm3	exon	71282553	71283197	0	-	.	ID=g10005.t2.exon2;Parent=g10005.t2;
OW387024.1_Nowickia_ferox_genome_assembly,_chromosome:_2	GeneMark.hmm3	intron	71283198	71283272	.	-	1	ID=g10005.t2.intron2;Parent=g10005.t2;
OW387024.1_Nowickia_ferox_genome_assembly,_chromosome:_2	GeneMark.hmm3	CDS	71283273	71283607	.	-	1	ID=g10005.t2.CDS3;Parent=g10005.t2;
OW387024.1_Nowickia_ferox_genome_assembly,_chromosome:_2	GeneMark.hmm3	exon	71283273	71283607	0	-	.	ID=g10005.t2.exon3;Parent=g10005.t2;
OW387024.1_Nowickia_ferox_genome_assembly,_chromosome:_2	GeneMark.hmm3	intron	71283608	71283673	.	-	0	ID=g10005.t2.intron3;Parent=g10005.t2;
OW387024.1_Nowickia_ferox_genome_assembly,_chromosome:_2	GeneMark.hmm3	CDS	71283674	71283792	.	-	0	ID=g10005.t2.CDS4;Parent=g10005.t2;
OW387024.1_Nowickia_ferox_genome_assembly,_chromosome:_2	GeneMark.hmm3	exon	71283674	71283792	0	-	.	ID=g10005.t2.exon4;Parent=g10005.t2;
OW387024.1_Nowickia_ferox_genome_assembly,_chromosome:_2	GeneMark.hmm3	intron	71283793	71283852	.	-	1	ID=g10005.t2.intron4;Parent=g10005.t2;
OW387024.1_Nowickia_ferox_genome_assembly,_chromosome:_2	GeneMark.hmm3	CDS	71283853	71284402	.	-	1	ID=g10005.t2.CDS5;Parent=g10005.t2;
OW387024.1_Nowickia_ferox_genome_assembly,_chromosome:_2	GeneMark.hmm3	exon	71283853	71284402	0	-	.	ID=g10005.t2.exon5;Parent=g10005.t2;
OW387024.1_Nowickia_ferox_genome_assembly,_chromosome:_2	GeneMark.hmm3	intron	71284403	71284467	.	-	0	ID=g10005.t2.intron5;Parent=g10005.t2;
OW387024.1_Nowickia_ferox_genome_assembly,_chromosome:_2	GeneMark.hmm3	CDS	71284468	71285093	.	-	0	ID=g10005.t2.CDS6;Parent=g10005.t2;
OW387024.1_Nowickia_ferox_genome_assembly,_chromosome:_2	GeneMark.hmm3	exon	71284468	71285093	0	-	.	ID=g10005.t2.exon6;Parent=g10005.t2;
OW387024.1_Nowickia_ferox_genome_assembly,_chromosome:_2	GeneMark.hmm3	intron	71285094	71287172	.	-	0	ID=g10005.t2.intron6;Parent=g10005.t2;
OW387024.1_Nowickia_ferox_genome_assembly,_chromosome:_2	GeneMark.hmm3	CDS	71287173	71288105	.	-	0	ID=g10005.t2.CDS7;Parent=g10005.t2;
OW387024.1_Nowickia_ferox_genome_assembly,_chromosome:_2	GeneMark.hmm3	exon	71287173	71288105	0	-	.	ID=g10005.t2.exon7;Parent=g10005.t2;
OW387024.1_Nowickia_ferox_genome_assembly,_chromosome:_2	GeneMark.hmm3	intron	71288106	71288168	.	-	0	ID=g10005.t2.intron7;Parent=g10005.t2;
OW387024.1_Nowickia_ferox_genome_assembly,_chromosome:_2	GeneMark.hmm3	CDS	71288169	71288267	.	-	0	ID=g10005.t2.CDS8;Parent=g10005.t2;
OW387024.1_Nowickia_ferox_genome_assembly,_chromosome:_2	GeneMark.hmm3	exon	71288169	71288267	0	-	.	ID=g10005.t2.exon8;Parent=g10005.t2;
OW387024.1_Nowickia_ferox_genome_assembly,_chromosome:_2	GeneMark.hmm3	intron	71288268	71288323	.	-	0	ID=g10005.t2.intron8;Parent=g10005.t2;
OW387024.1_Nowickia_ferox_genome_assembly,_chromosome:_2	GeneMark.hmm3	CDS	71288324	71288365	.	-	0	ID=g10005.t2.CDS9;Parent=g10005.t2;
OW387024.1_Nowickia_ferox_genome_assembly,_chromosome:_2	GeneMark.hmm3	exon	71288324	71288365	0	-	.	ID=g10005.t2.exon9;Parent=g10005.t2;
OW387024.1_Nowickia_ferox_genome_assembly,_chromosome:_2	GeneMark.hmm3	start_codon	71288363	71288365	.	-	0	ID=g10005.t2.start1;Parent=g10005.t2;
OW387024.1_Nowickia_ferox_genome_assembly,_chromosome:_2	AUGUSTUS	gene	71290918	71296029	.	+	.	ID=g10006;
OW387024.1_Nowickia_ferox_genome_assembly,_chromosome:_2	AUGUSTUS	mRNA	71290918	71296029	1	+	.	ID=g10006.t1;Parent=g10006;
OW387024.1_Nowickia_ferox_genome_assembly,_chromosome:_2	AUGUSTUS	start_codon	71290918	71290920	.	+	0	ID=g10006.t1.start1;Parent=g10006.t1;
OW387024.1_Nowickia_ferox_genome_assembly,_chromosome:_2	AUGUSTUS	CDS	71290918	71290945	1	+	0	ID=g10006.t1.CDS1;Parent=g10006.t1;
OW387024.1_Nowickia_ferox_genome_assembly,_chromosome:_2	AUGUSTUS	exon	71290918	71290945	.	+	.	ID=g10006.t1.exon1;Parent=g10006.t1;
OW387024.1_Nowickia_ferox_genome_assembly,_chromosome:_2	AUGUSTUS	intron	71290946	71291004	1	+	.	ID=g10006.t1.intron1;Parent=g10006.t1;
OW387024.1_Nowickia_ferox_genome_assembly,_chromosome:_2	AUGUSTUS	CDS	71291005	71291817	1	+	2	ID=g10006.t1.CDS2;Parent=g10006.t1;
OW387024.1_Nowickia_ferox_genome_assembly,_chromosome:_2	AUGUSTUS	exon	71291005	71291817	.	+	.	ID=g10006.t1.exon2;Parent=g10006.t1;
OW387024.1_Nowickia_ferox_genome_assembly,_chromosome:_2	AUGUSTUS	intron	71291818	71294737	1	+	.	ID=g10006.t1.intron2;Parent=g10006.t1;
OW387024.1_Nowickia_ferox_genome_assembly,_chromosome:_2	AUGUSTUS	CDS	71294738	71295903	1	+	2	ID=g10006.t1.CDS3;Parent=g10006.t1;
OW387024.1_Nowickia_ferox_genome_assembly,_chromosome:_2	AUGUSTUS	exon	71294738	71295903	.	+	.	ID=g10006.t1.exon3;Parent=g10006.t1;
OW387024.1_Nowickia_ferox_genome_assembly,_chromosome:_2	AUGUSTUS	intron	71295904	71295972	1	+	.	ID=g10006.t1.intron3;Parent=g10006.t1;
OW387024.1_Nowickia_ferox_genome_assembly,_chromosome:_2	AUGUSTUS	CDS	71295973	71296029	1	+	0	ID=g10006.t1.CDS4;Parent=g10006.t1;
OW387024.1_Nowickia_ferox_genome_assembly,_chromosome:_2	AUGUSTUS	exon	71295973	71296029	.	+	.	ID=g10006.t1.exon4;Parent=g10006.t1;
OW387024.1_Nowickia_ferox_genome_assembly,_chromosome:_2	AUGUSTUS	stop_codon	71296027	71296029	.	+	0	ID=g10006.t1.stop1;Parent=g10006.t1;
OW387024.1_Nowickia_ferox_genome_assembly,_chromosome:_2	AUGUSTUS	gene	71297652	71298735	.	-	.	ID=g10007;
OW387024.1_Nowickia_ferox_genome_assembly,_chromosome:_2	AUGUSTUS	mRNA	71297652	71298735	1	-	.	ID=g10007.t1;Parent=g10007;
OW387024.1_Nowickia_ferox_genome_assembly,_chromosome:_2	AUGUSTUS	stop_codon	71297652	71297654	.	-	0	ID=g10007.t1.stop1;Parent=g10007.t1;
OW387024.1_Nowickia_ferox_genome_assembly,_chromosome:_2	AUGUSTUS	CDS	71297652	71298607	1	-	2	ID=g10007.t1.CDS1;Parent=g10007.t1;
OW387024.1_Nowickia_ferox_genome_assembly,_chromosome:_2	AUGUSTUS	exon	71297652	71298607	.	-	.	ID=g10007.t1.exon1;Parent=g10007.t1;
OW387024.1_Nowickia_ferox_genome_assembly,_chromosome:_2	AUGUSTUS	intron	71298608	71298659	1	-	.	ID=g10007.t1.intron1;Parent=g10007.t1;
OW387024.1_Nowickia_ferox_genome_assembly,_chromosome:_2	AUGUSTUS	CDS	71298660	71298735	1	-	0	ID=g10007.t1.CDS2;Parent=g10007.t1;
OW387024.1_Nowickia_ferox_genome_assembly,_chromosome:_2	AUGUSTUS	exon	71298660	71298735	.	-	.	ID=g10007.t1.exon2;Parent=g10007.t1;
OW387024.1_Nowickia_ferox_genome_assembly,_chromosome:_2	AUGUSTUS	start_codon	71298733	71298735	.	-	0	ID=g10007.t1.start1;Parent=g10007.t1;
OW387024.1_Nowickia_ferox_genome_assembly,_chromosome:_2	AUGUSTUS	gene	71300678	71301016	.	+	.	ID=g10008;
OW387024.1_Nowickia_ferox_genome_assembly,_chromosome:_2	AUGUSTUS	mRNA	71300678	71301016	0.67	+	.	ID=g10008.t1;Parent=g10008;
OW387024.1_Nowickia_ferox_genome_assembly,_chromosome:_2	AUGUSTUS	start_codon	71300678	71300680	.	+	0	ID=g10008.t1.start1;Parent=g10008.t1;
OW387024.1_Nowickia_ferox_genome_assembly,_chromosome:_2	AUGUSTUS	CDS	71300678	71300732	0.67	+	0	ID=g10008.t1.CDS1;Parent=g10008.t1;
OW387024.1_Nowickia_ferox_genome_assembly,_chromosome:_2	AUGUSTUS	exon	71300678	71300732	.	+	.	ID=g10008.t1.exon1;Parent=g10008.t1;
OW387024.1_Nowickia_ferox_genome_assembly,_chromosome:_2	AUGUSTUS	intron	71300733	71300861	0.7	+	.	ID=g10008.t1.intron1;Parent=g10008.t1;
OW387024.1_Nowickia_ferox_genome_assembly,_chromosome:_2	AUGUSTUS	CDS	71300862	71301016	1	+	2	ID=g10008.t1.CDS2;Parent=g10008.t1;
OW387024.1_Nowickia_ferox_genome_assembly,_chromosome:_2	AUGUSTUS	exon	71300862	71301016	.	+	.	ID=g10008.t1.exon2;Parent=g10008.t1;
OW387024.1_Nowickia_ferox_genome_assembly,_chromosome:_2	AUGUSTUS	stop_codon	71301014	71301016	.	+	0	ID=g10008.t1.stop1;Parent=g10008.t1;
OW387024.1_Nowickia_ferox_genome_assembly,_chromosome:_2	AUGUSTUS	gene	71303497	71304052	.	+	.	ID=g10009;
OW387024.1_Nowickia_ferox_genome_assembly,_chromosome:_2	AUGUSTUS	mRNA	71303497	71304052	1	+	.	ID=g10009.t1;Parent=g10009;
OW387024.1_Nowickia_ferox_genome_assembly,_chromosome:_2	AUGUSTUS	start_codon	71303497	71303499	.	+	0	ID=g10009.t1.start1;Parent=g10009.t1;
OW387024.1_Nowickia_ferox_genome_assembly,_chromosome:_2	AUGUSTUS	CDS	71303497	71303627	1	+	0	ID=g10009.t1.CDS1;Parent=g10009.t1;
OW387024.1_Nowickia_ferox_genome_assembly,_chromosome:_2	AUGUSTUS	exon	71303497	71303627	.	+	.	ID=g10009.t1.exon1;Parent=g10009.t1;
OW387024.1_Nowickia_ferox_genome_assembly,_chromosome:_2	AUGUSTUS	intron	71303628	71303712	1	+	.	ID=g10009.t1.intron1;Parent=g10009.t1;
OW387024.1_Nowickia_ferox_genome_assembly,_chromosome:_2	AUGUSTUS	CDS	71303713	71304052	1	+	1	ID=g10009.t1.CDS2;Parent=g10009.t1;
OW387024.1_Nowickia_ferox_genome_assembly,_chromosome:_2	AUGUSTUS	exon	71303713	71304052	.	+	.	ID=g10009.t1.exon2;Parent=g10009.t1;
OW387024.1_Nowickia_ferox_genome_assembly,_chromosome:_2	AUGUSTUS	stop_codon	71304050	71304052	.	+	0	ID=g10009.t1.stop1;Parent=g10009.t1;
OW387024.1_Nowickia_ferox_genome_assembly,_chromosome:_2	AUGUSTUS	gene	71318291	71322330	.	-	.	ID=g10010;
OW387024.1_Nowickia_ferox_genome_assembly,_chromosome:_2	AUGUSTUS	mRNA	71318291	71322330	1	-	.	ID=g10010.t1;Parent=g10010;
OW387024.1_Nowickia_ferox_genome_assembly,_chromosome:_2	AUGUSTUS	stop_codon	71318291	71318293	.	-	0	ID=g10010.t1.stop1;Parent=g10010.t1;
OW387024.1_Nowickia_ferox_genome_assembly,_chromosome:_2	AUGUSTUS	CDS	71318291	71320012	1	-	0	ID=g10010.t1.CDS1;Parent=g10010.t1;
OW387024.1_Nowickia_ferox_genome_assembly,_chromosome:_2	AUGUSTUS	exon	71318291	71320012	.	-	.	ID=g10010.t1.exon1;Parent=g10010.t1;
OW387024.1_Nowickia_ferox_genome_assembly,_chromosome:_2	AUGUSTUS	intron	71320013	71322282	1	-	.	ID=g10010.t1.intron1;Parent=g10010.t1;
OW387024.1_Nowickia_ferox_genome_assembly,_chromosome:_2	AUGUSTUS	CDS	71322283	71322330	1	-	0	ID=g10010.t1.CDS2;Parent=g10010.t1;
OW387024.1_Nowickia_ferox_genome_assembly,_chromosome:_2	AUGUSTUS	exon	71322283	71322330	.	-	.	ID=g10010.t1.exon2;Parent=g10010.t1;
OW387024.1_Nowickia_ferox_genome_assembly,_chromosome:_2	AUGUSTUS	start_codon	71322328	71322330	.	-	0	ID=g10010.t1.start1;Parent=g10010.t1;
OW387024.1_Nowickia_ferox_genome_assembly,_chromosome:_2	AUGUSTUS	gene	71466892	71476310	.	-	.	ID=g10011;
OW387024.1_Nowickia_ferox_genome_assembly,_chromosome:_2	AUGUSTUS	mRNA	71466892	71476310	1	-	.	ID=g10011.t1;Parent=g10011;
OW387024.1_Nowickia_ferox_genome_assembly,_chromosome:_2	AUGUSTUS	stop_codon	71466892	71466894	.	-	0	ID=g10011.t1.stop1;Parent=g10011.t1;
OW387024.1_Nowickia_ferox_genome_assembly,_chromosome:_2	AUGUSTUS	CDS	71466892	71467045	1	-	1	ID=g10011.t1.CDS1;Parent=g10011.t1;
OW387024.1_Nowickia_ferox_genome_assembly,_chromosome:_2	AUGUSTUS	exon	71466892	71467045	.	-	.	ID=g10011.t1.exon1;Parent=g10011.t1;
OW387024.1_Nowickia_ferox_genome_assembly,_chromosome:_2	AUGUSTUS	intron	71467046	71467120	1	-	.	ID=g10011.t1.intron1;Parent=g10011.t1;
OW387024.1_Nowickia_ferox_genome_assembly,_chromosome:_2	AUGUSTUS	CDS	71467121	71467515	1	-	0	ID=g10011.t1.CDS2;Parent=g10011.t1;
OW387024.1_Nowickia_ferox_genome_assembly,_chromosome:_2	AUGUSTUS	exon	71467121	71467515	.	-	.	ID=g10011.t1.exon2;Parent=g10011.t1;
OW387024.1_Nowickia_ferox_genome_assembly,_chromosome:_2	AUGUSTUS	intron	71467516	71475190	1	-	.	ID=g10011.t1.intron2;Parent=g10011.t1;
OW387024.1_Nowickia_ferox_genome_assembly,_chromosome:_2	AUGUSTUS	CDS	71475191	71476171	1	-	0	ID=g10011.t1.CDS3;Parent=g10011.t1;
OW387024.1_Nowickia_ferox_genome_assembly,_chromosome:_2	AUGUSTUS	exon	71475191	71476171	.	-	.	ID=g10011.t1.exon3;Parent=g10011.t1;
OW387024.1_Nowickia_ferox_genome_assembly,_chromosome:_2	AUGUSTUS	intron	71476172	71476235	1	-	.	ID=g10011.t1.intron3;Parent=g10011.t1;
OW387024.1_Nowickia_ferox_genome_assembly,_chromosome:_2	AUGUSTUS	CDS	71476236	71476310	1	-	0	ID=g10011.t1.CDS4;Parent=g10011.t1;
OW387024.1_Nowickia_ferox_genome_assembly,_chromosome:_2	AUGUSTUS	exon	71476236	71476310	.	-	.	ID=g10011.t1.exon4;Parent=g10011.t1;
OW387024.1_Nowickia_ferox_genome_assembly,_chromosome:_2	AUGUSTUS	start_codon	71476308	71476310	.	-	0	ID=g10011.t1.start1;Parent=g10011.t1;
OW387024.1_Nowickia_ferox_genome_assembly,_chromosome:_2	AUGUSTUS	gene	71480581	71481552	.	+	.	ID=g10012;
OW387024.1_Nowickia_ferox_genome_assembly,_chromosome:_2	AUGUSTUS	mRNA	71480581	71481552	1	+	.	ID=g10012.t1;Parent=g10012;
OW387024.1_Nowickia_ferox_genome_assembly,_chromosome:_2	AUGUSTUS	start_codon	71480581	71480583	.	+	0	ID=g10012.t1.start1;Parent=g10012.t1;
OW387024.1_Nowickia_ferox_genome_assembly,_chromosome:_2	AUGUSTUS	CDS	71480581	71481552	1	+	0	ID=g10012.t1.CDS1;Parent=g10012.t1;
OW387024.1_Nowickia_ferox_genome_assembly,_chromosome:_2	AUGUSTUS	exon	71480581	71481552	.	+	.	ID=g10012.t1.exon1;Parent=g10012.t1;
OW387024.1_Nowickia_ferox_genome_assembly,_chromosome:_2	AUGUSTUS	stop_codon	71481550	71481552	.	+	0	ID=g10012.t1.stop1;Parent=g10012.t1;
OW387024.1_Nowickia_ferox_genome_assembly,_chromosome:_2	AUGUSTUS	gene	71483882	71484340	.	+	.	ID=g10013;
OW387024.1_Nowickia_ferox_genome_assembly,_chromosome:_2	AUGUSTUS	mRNA	71483882	71484340	1	+	.	ID=g10013.t1;Parent=g10013;
OW387024.1_Nowickia_ferox_genome_assembly,_chromosome:_2	AUGUSTUS	start_codon	71483882	71483884	.	+	0	ID=g10013.t1.start1;Parent=g10013.t1;
OW387024.1_Nowickia_ferox_genome_assembly,_chromosome:_2	AUGUSTUS	CDS	71483882	71484340	1	+	0	ID=g10013.t1.CDS1;Parent=g10013.t1;
OW387024.1_Nowickia_ferox_genome_assembly,_chromosome:_2	AUGUSTUS	exon	71483882	71484340	.	+	.	ID=g10013.t1.exon1;Parent=g10013.t1;
OW387024.1_Nowickia_ferox_genome_assembly,_chromosome:_2	AUGUSTUS	stop_codon	71484338	71484340	.	+	0	ID=g10013.t1.stop1;Parent=g10013.t1;
OW387024.1_Nowickia_ferox_genome_assembly,_chromosome:_2	AUGUSTUS	gene	71486901	71487224	.	-	.	ID=g10014;
OW387024.1_Nowickia_ferox_genome_assembly,_chromosome:_2	AUGUSTUS	mRNA	71486901	71487224	1	-	.	ID=g10014.t1;Parent=g10014;
OW387024.1_Nowickia_ferox_genome_assembly,_chromosome:_2	AUGUSTUS	stop_codon	71486901	71486903	.	-	0	ID=g10014.t1.stop1;Parent=g10014.t1;
OW387024.1_Nowickia_ferox_genome_assembly,_chromosome:_2	AUGUSTUS	CDS	71486901	71487010	1	-	2	ID=g10014.t1.CDS1;Parent=g10014.t1;
OW387024.1_Nowickia_ferox_genome_assembly,_chromosome:_2	AUGUSTUS	exon	71486901	71487010	.	-	.	ID=g10014.t1.exon1;Parent=g10014.t1;
OW387024.1_Nowickia_ferox_genome_assembly,_chromosome:_2	AUGUSTUS	intron	71487011	71487070	1	-	.	ID=g10014.t1.intron1;Parent=g10014.t1;
OW387024.1_Nowickia_ferox_genome_assembly,_chromosome:_2	AUGUSTUS	CDS	71487071	71487224	1	-	0	ID=g10014.t1.CDS2;Parent=g10014.t1;
OW387024.1_Nowickia_ferox_genome_assembly,_chromosome:_2	AUGUSTUS	exon	71487071	71487224	.	-	.	ID=g10014.t1.exon2;Parent=g10014.t1;
OW387024.1_Nowickia_ferox_genome_assembly,_chromosome:_2	AUGUSTUS	start_codon	71487222	71487224	.	-	0	ID=g10014.t1.start1;Parent=g10014.t1;
OW387024.1_Nowickia_ferox_genome_assembly,_chromosome:_2	AUGUSTUS	gene	71491677	71492712	.	+	.	ID=g10015;
OW387024.1_Nowickia_ferox_genome_assembly,_chromosome:_2	AUGUSTUS	mRNA	71491677	71492712	1	+	.	ID=g10015.t1;Parent=g10015;
OW387024.1_Nowickia_ferox_genome_assembly,_chromosome:_2	AUGUSTUS	start_codon	71491677	71491679	.	+	0	ID=g10015.t1.start1;Parent=g10015.t1;
OW387024.1_Nowickia_ferox_genome_assembly,_chromosome:_2	AUGUSTUS	CDS	71491677	71491726	1	+	0	ID=g10015.t1.CDS1;Parent=g10015.t1;
OW387024.1_Nowickia_ferox_genome_assembly,_chromosome:_2	AUGUSTUS	exon	71491677	71491726	.	+	.	ID=g10015.t1.exon1;Parent=g10015.t1;
OW387024.1_Nowickia_ferox_genome_assembly,_chromosome:_2	AUGUSTUS	intron	71491727	71491790	1	+	.	ID=g10015.t1.intron1;Parent=g10015.t1;
OW387024.1_Nowickia_ferox_genome_assembly,_chromosome:_2	AUGUSTUS	CDS	71491791	71492712	1	+	1	ID=g10015.t1.CDS2;Parent=g10015.t1;
OW387024.1_Nowickia_ferox_genome_assembly,_chromosome:_2	AUGUSTUS	exon	71491791	71492712	.	+	.	ID=g10015.t1.exon2;Parent=g10015.t1;
OW387024.1_Nowickia_ferox_genome_assembly,_chromosome:_2	AUGUSTUS	stop_codon	71492710	71492712	.	+	0	ID=g10015.t1.stop1;Parent=g10015.t1;
OW387024.1_Nowickia_ferox_genome_assembly,_chromosome:_2	AUGUSTUS	gene	71493629	71497187	.	+	.	ID=g10016;
OW387024.1_Nowickia_ferox_genome_assembly,_chromosome:_2	AUGUSTUS	mRNA	71493629	71497187	1	+	.	ID=g10016.t1;Parent=g10016;
OW387024.1_Nowickia_ferox_genome_assembly,_chromosome:_2	AUGUSTUS	start_codon	71493629	71493631	.	+	0	ID=g10016.t1.start1;Parent=g10016.t1;
OW387024.1_Nowickia_ferox_genome_assembly,_chromosome:_2	AUGUSTUS	CDS	71493629	71493742	1	+	0	ID=g10016.t1.CDS1;Parent=g10016.t1;
OW387024.1_Nowickia_ferox_genome_assembly,_chromosome:_2	AUGUSTUS	exon	71493629	71493742	.	+	.	ID=g10016.t1.exon1;Parent=g10016.t1;
OW387024.1_Nowickia_ferox_genome_assembly,_chromosome:_2	AUGUSTUS	intron	71493743	71493817	1	+	.	ID=g10016.t1.intron1;Parent=g10016.t1;
OW387024.1_Nowickia_ferox_genome_assembly,_chromosome:_2	AUGUSTUS	CDS	71493818	71494205	1	+	0	ID=g10016.t1.CDS2;Parent=g10016.t1;
OW387024.1_Nowickia_ferox_genome_assembly,_chromosome:_2	AUGUSTUS	exon	71493818	71494205	.	+	.	ID=g10016.t1.exon2;Parent=g10016.t1;
OW387024.1_Nowickia_ferox_genome_assembly,_chromosome:_2	AUGUSTUS	intron	71494206	71495430	1	+	.	ID=g10016.t1.intron2;Parent=g10016.t1;
OW387024.1_Nowickia_ferox_genome_assembly,_chromosome:_2	AUGUSTUS	CDS	71495431	71497187	1	+	2	ID=g10016.t1.CDS3;Parent=g10016.t1;
OW387024.1_Nowickia_ferox_genome_assembly,_chromosome:_2	AUGUSTUS	exon	71495431	71497187	.	+	.	ID=g10016.t1.exon3;Parent=g10016.t1;
OW387024.1_Nowickia_ferox_genome_assembly,_chromosome:_2	AUGUSTUS	stop_codon	71497185	71497187	.	+	0	ID=g10016.t1.stop1;Parent=g10016.t1;
OW387024.1_Nowickia_ferox_genome_assembly,_chromosome:_2	AUGUSTUS	gene	71497722	71499689	.	-	.	ID=g10017;
OW387024.1_Nowickia_ferox_genome_assembly,_chromosome:_2	AUGUSTUS	mRNA	71497722	71499689	1	-	.	ID=g10017.t1;Parent=g10017;
OW387024.1_Nowickia_ferox_genome_assembly,_chromosome:_2	AUGUSTUS	stop_codon	71497722	71497724	.	-	0	ID=g10017.t1.stop1;Parent=g10017.t1;
OW387024.1_Nowickia_ferox_genome_assembly,_chromosome:_2	AUGUSTUS	CDS	71497722	71498157	1	-	1	ID=g10017.t1.CDS1;Parent=g10017.t1;
OW387024.1_Nowickia_ferox_genome_assembly,_chromosome:_2	AUGUSTUS	exon	71497722	71498157	.	-	.	ID=g10017.t1.exon1;Parent=g10017.t1;
OW387024.1_Nowickia_ferox_genome_assembly,_chromosome:_2	AUGUSTUS	intron	71498158	71498579	1	-	.	ID=g10017.t1.intron1;Parent=g10017.t1;
OW387024.1_Nowickia_ferox_genome_assembly,_chromosome:_2	AUGUSTUS	CDS	71498580	71498704	1	-	0	ID=g10017.t1.CDS2;Parent=g10017.t1;
OW387024.1_Nowickia_ferox_genome_assembly,_chromosome:_2	AUGUSTUS	exon	71498580	71498704	.	-	.	ID=g10017.t1.exon2;Parent=g10017.t1;
OW387024.1_Nowickia_ferox_genome_assembly,_chromosome:_2	AUGUSTUS	intron	71498705	71498770	1	-	.	ID=g10017.t1.intron2;Parent=g10017.t1;
OW387024.1_Nowickia_ferox_genome_assembly,_chromosome:_2	AUGUSTUS	CDS	71498771	71499555	1	-	2	ID=g10017.t1.CDS3;Parent=g10017.t1;
OW387024.1_Nowickia_ferox_genome_assembly,_chromosome:_2	AUGUSTUS	exon	71498771	71499555	.	-	.	ID=g10017.t1.exon3;Parent=g10017.t1;
OW387024.1_Nowickia_ferox_genome_assembly,_chromosome:_2	AUGUSTUS	intron	71499556	71499619	1	-	.	ID=g10017.t1.intron3;Parent=g10017.t1;
OW387024.1_Nowickia_ferox_genome_assembly,_chromosome:_2	AUGUSTUS	CDS	71499620	71499689	1	-	0	ID=g10017.t1.CDS4;Parent=g10017.t1;
OW387024.1_Nowickia_ferox_genome_assembly,_chromosome:_2	AUGUSTUS	exon	71499620	71499689	.	-	.	ID=g10017.t1.exon4;Parent=g10017.t1;
OW387024.1_Nowickia_ferox_genome_assembly,_chromosome:_2	AUGUSTUS	start_codon	71499687	71499689	.	-	0	ID=g10017.t1.start1;Parent=g10017.t1;
OW387024.1_Nowickia_ferox_genome_assembly,_chromosome:_2	AUGUSTUS	gene	71567437	71580474	.	+	.	ID=g10018;
OW387024.1_Nowickia_ferox_genome_assembly,_chromosome:_2	AUGUSTUS	mRNA	71567437	71580474	1	+	.	ID=g10018.t1;Parent=g10018;
OW387024.1_Nowickia_ferox_genome_assembly,_chromosome:_2	AUGUSTUS	start_codon	71567437	71567439	.	+	0	ID=g10018.t1.start1;Parent=g10018.t1;
OW387024.1_Nowickia_ferox_genome_assembly,_chromosome:_2	AUGUSTUS	CDS	71567437	71567956	1	+	0	ID=g10018.t1.CDS1;Parent=g10018.t1;
OW387024.1_Nowickia_ferox_genome_assembly,_chromosome:_2	AUGUSTUS	exon	71567437	71567956	.	+	.	ID=g10018.t1.exon1;Parent=g10018.t1;
OW387024.1_Nowickia_ferox_genome_assembly,_chromosome:_2	AUGUSTUS	intron	71567957	71568035	1	+	.	ID=g10018.t1.intron1;Parent=g10018.t1;
OW387024.1_Nowickia_ferox_genome_assembly,_chromosome:_2	AUGUSTUS	CDS	71568036	71568184	1	+	2	ID=g10018.t1.CDS2;Parent=g10018.t1;
OW387024.1_Nowickia_ferox_genome_assembly,_chromosome:_2	AUGUSTUS	exon	71568036	71568184	.	+	.	ID=g10018.t1.exon2;Parent=g10018.t1;
OW387024.1_Nowickia_ferox_genome_assembly,_chromosome:_2	AUGUSTUS	intron	71568185	71568249	1	+	.	ID=g10018.t1.intron2;Parent=g10018.t1;
OW387024.1_Nowickia_ferox_genome_assembly,_chromosome:_2	AUGUSTUS	CDS	71568250	71568411	1	+	0	ID=g10018.t1.CDS3;Parent=g10018.t1;
OW387024.1_Nowickia_ferox_genome_assembly,_chromosome:_2	AUGUSTUS	exon	71568250	71568411	.	+	.	ID=g10018.t1.exon3;Parent=g10018.t1;
OW387024.1_Nowickia_ferox_genome_assembly,_chromosome:_2	AUGUSTUS	intron	71568412	71578103	1	+	.	ID=g10018.t1.intron3;Parent=g10018.t1;
OW387024.1_Nowickia_ferox_genome_assembly,_chromosome:_2	AUGUSTUS	CDS	71578104	71578219	1	+	0	ID=g10018.t1.CDS4;Parent=g10018.t1;
OW387024.1_Nowickia_ferox_genome_assembly,_chromosome:_2	AUGUSTUS	exon	71578104	71578219	.	+	.	ID=g10018.t1.exon4;Parent=g10018.t1;
OW387024.1_Nowickia_ferox_genome_assembly,_chromosome:_2	AUGUSTUS	intron	71578220	71578299	1	+	.	ID=g10018.t1.intron4;Parent=g10018.t1;
OW387024.1_Nowickia_ferox_genome_assembly,_chromosome:_2	AUGUSTUS	CDS	71578300	71578659	1	+	1	ID=g10018.t1.CDS5;Parent=g10018.t1;
OW387024.1_Nowickia_ferox_genome_assembly,_chromosome:_2	AUGUSTUS	exon	71578300	71578659	.	+	.	ID=g10018.t1.exon5;Parent=g10018.t1;
OW387024.1_Nowickia_ferox_genome_assembly,_chromosome:_2	AUGUSTUS	intron	71578660	71578721	1	+	.	ID=g10018.t1.intron5;Parent=g10018.t1;
OW387024.1_Nowickia_ferox_genome_assembly,_chromosome:_2	AUGUSTUS	CDS	71578722	71579183	1	+	1	ID=g10018.t1.CDS6;Parent=g10018.t1;
OW387024.1_Nowickia_ferox_genome_assembly,_chromosome:_2	AUGUSTUS	exon	71578722	71579183	.	+	.	ID=g10018.t1.exon6;Parent=g10018.t1;
OW387024.1_Nowickia_ferox_genome_assembly,_chromosome:_2	AUGUSTUS	intron	71579184	71580200	1	+	.	ID=g10018.t1.intron6;Parent=g10018.t1;
OW387024.1_Nowickia_ferox_genome_assembly,_chromosome:_2	AUGUSTUS	CDS	71580201	71580474	1	+	1	ID=g10018.t1.CDS7;Parent=g10018.t1;
OW387024.1_Nowickia_ferox_genome_assembly,_chromosome:_2	AUGUSTUS	exon	71580201	71580474	.	+	.	ID=g10018.t1.exon7;Parent=g10018.t1;
OW387024.1_Nowickia_ferox_genome_assembly,_chromosome:_2	AUGUSTUS	stop_codon	71580472	71580474	.	+	0	ID=g10018.t1.stop1;Parent=g10018.t1;
OW387024.1_Nowickia_ferox_genome_assembly,_chromosome:_2	AUGUSTUS	gene	71594630	71595562	.	-	.	ID=g10019;
OW387024.1_Nowickia_ferox_genome_assembly,_chromosome:_2	AUGUSTUS	mRNA	71594630	71595562	1	-	.	ID=g10019.t1;Parent=g10019;
OW387024.1_Nowickia_ferox_genome_assembly,_chromosome:_2	AUGUSTUS	stop_codon	71594630	71594632	.	-	0	ID=g10019.t1.stop1;Parent=g10019.t1;
OW387024.1_Nowickia_ferox_genome_assembly,_chromosome:_2	AUGUSTUS	CDS	71594630	71595562	1	-	0	ID=g10019.t1.CDS1;Parent=g10019.t1;
OW387024.1_Nowickia_ferox_genome_assembly,_chromosome:_2	AUGUSTUS	exon	71594630	71595562	.	-	.	ID=g10019.t1.exon1;Parent=g10019.t1;
OW387024.1_Nowickia_ferox_genome_assembly,_chromosome:_2	AUGUSTUS	start_codon	71595560	71595562	.	-	0	ID=g10019.t1.start1;Parent=g10019.t1;
OW387024.1_Nowickia_ferox_genome_assembly,_chromosome:_2	AUGUSTUS	gene	71639685	71648259	.	-	.	ID=g10020;
OW387024.1_Nowickia_ferox_genome_assembly,_chromosome:_2	AUGUSTUS	mRNA	71639685	71648259	1	-	.	ID=g10020.t1;Parent=g10020;
OW387024.1_Nowickia_ferox_genome_assembly,_chromosome:_2	AUGUSTUS	stop_codon	71639685	71639687	.	-	0	ID=g10020.t1.stop1;Parent=g10020.t1;
OW387024.1_Nowickia_ferox_genome_assembly,_chromosome:_2	AUGUSTUS	CDS	71639685	71639809	1	-	2	ID=g10020.t1.CDS1;Parent=g10020.t1;
OW387024.1_Nowickia_ferox_genome_assembly,_chromosome:_2	AUGUSTUS	exon	71639685	71639809	.	-	.	ID=g10020.t1.exon1;Parent=g10020.t1;
OW387024.1_Nowickia_ferox_genome_assembly,_chromosome:_2	AUGUSTUS	intron	71639810	71640004	1	-	.	ID=g10020.t1.intron1;Parent=g10020.t1;
OW387024.1_Nowickia_ferox_genome_assembly,_chromosome:_2	AUGUSTUS	CDS	71640005	71640109	1	-	2	ID=g10020.t1.CDS2;Parent=g10020.t1;
OW387024.1_Nowickia_ferox_genome_assembly,_chromosome:_2	AUGUSTUS	exon	71640005	71640109	.	-	.	ID=g10020.t1.exon2;Parent=g10020.t1;
OW387024.1_Nowickia_ferox_genome_assembly,_chromosome:_2	AUGUSTUS	intron	71640110	71640445	1	-	.	ID=g10020.t1.intron2;Parent=g10020.t1;
OW387024.1_Nowickia_ferox_genome_assembly,_chromosome:_2	AUGUSTUS	CDS	71640446	71640994	1	-	2	ID=g10020.t1.CDS3;Parent=g10020.t1;
OW387024.1_Nowickia_ferox_genome_assembly,_chromosome:_2	AUGUSTUS	exon	71640446	71640994	.	-	.	ID=g10020.t1.exon3;Parent=g10020.t1;
OW387024.1_Nowickia_ferox_genome_assembly,_chromosome:_2	AUGUSTUS	intron	71640995	71648174	1	-	.	ID=g10020.t1.intron3;Parent=g10020.t1;
OW387024.1_Nowickia_ferox_genome_assembly,_chromosome:_2	AUGUSTUS	CDS	71648175	71648259	1	-	0	ID=g10020.t1.CDS4;Parent=g10020.t1;
OW387024.1_Nowickia_ferox_genome_assembly,_chromosome:_2	AUGUSTUS	exon	71648175	71648259	.	-	.	ID=g10020.t1.exon4;Parent=g10020.t1;
OW387024.1_Nowickia_ferox_genome_assembly,_chromosome:_2	AUGUSTUS	start_codon	71648257	71648259	.	-	0	ID=g10020.t1.start1;Parent=g10020.t1;
OW387024.1_Nowickia_ferox_genome_assembly,_chromosome:_2	AUGUSTUS	gene	71666785	71667576	.	-	.	ID=g10021;
OW387024.1_Nowickia_ferox_genome_assembly,_chromosome:_2	AUGUSTUS	mRNA	71666785	71667576	1	-	.	ID=g10021.t1;Parent=g10021;
OW387024.1_Nowickia_ferox_genome_assembly,_chromosome:_2	AUGUSTUS	stop_codon	71666785	71666787	.	-	0	ID=g10021.t1.stop1;Parent=g10021.t1;
OW387024.1_Nowickia_ferox_genome_assembly,_chromosome:_2	AUGUSTUS	CDS	71666785	71667576	1	-	0	ID=g10021.t1.CDS1;Parent=g10021.t1;
OW387024.1_Nowickia_ferox_genome_assembly,_chromosome:_2	AUGUSTUS	exon	71666785	71667576	.	-	.	ID=g10021.t1.exon1;Parent=g10021.t1;
OW387024.1_Nowickia_ferox_genome_assembly,_chromosome:_2	AUGUSTUS	start_codon	71667574	71667576	.	-	0	ID=g10021.t1.start1;Parent=g10021.t1;
OW387024.1_Nowickia_ferox_genome_assembly,_chromosome:_2	AUGUSTUS	gene	71896318	71919545	.	+	.	ID=g10022;
OW387024.1_Nowickia_ferox_genome_assembly,_chromosome:_2	AUGUSTUS	mRNA	71896318	71919545	0.97	+	.	ID=g10022.t1;Parent=g10022;
OW387024.1_Nowickia_ferox_genome_assembly,_chromosome:_2	AUGUSTUS	start_codon	71896318	71896320	.	+	0	ID=g10022.t1.start1;Parent=g10022.t1;
OW387024.1_Nowickia_ferox_genome_assembly,_chromosome:_2	AUGUSTUS	CDS	71896318	71896582	0.97	+	0	ID=g10022.t1.CDS1;Parent=g10022.t1;
OW387024.1_Nowickia_ferox_genome_assembly,_chromosome:_2	AUGUSTUS	exon	71896318	71896582	.	+	.	ID=g10022.t1.exon1;Parent=g10022.t1;
OW387024.1_Nowickia_ferox_genome_assembly,_chromosome:_2	AUGUSTUS	intron	71896583	71918998	0.97	+	.	ID=g10022.t1.intron1;Parent=g10022.t1;
OW387024.1_Nowickia_ferox_genome_assembly,_chromosome:_2	AUGUSTUS	CDS	71918999	71919090	0.97	+	2	ID=g10022.t1.CDS2;Parent=g10022.t1;
OW387024.1_Nowickia_ferox_genome_assembly,_chromosome:_2	AUGUSTUS	exon	71918999	71919090	.	+	.	ID=g10022.t1.exon2;Parent=g10022.t1;
OW387024.1_Nowickia_ferox_genome_assembly,_chromosome:_2	AUGUSTUS	intron	71919091	71919383	0.97	+	.	ID=g10022.t1.intron2;Parent=g10022.t1;
OW387024.1_Nowickia_ferox_genome_assembly,_chromosome:_2	AUGUSTUS	CDS	71919384	71919545	0.97	+	0	ID=g10022.t1.CDS3;Parent=g10022.t1;
OW387024.1_Nowickia_ferox_genome_assembly,_chromosome:_2	AUGUSTUS	exon	71919384	71919545	.	+	.	ID=g10022.t1.exon3;Parent=g10022.t1;
OW387024.1_Nowickia_ferox_genome_assembly,_chromosome:_2	AUGUSTUS	stop_codon	71919543	71919545	.	+	0	ID=g10022.t1.stop1;Parent=g10022.t1;
OW387024.1_Nowickia_ferox_genome_assembly,_chromosome:_2	AUGUSTUS	gene	71920408	71924623	.	+	.	ID=g10023;
OW387024.1_Nowickia_ferox_genome_assembly,_chromosome:_2	AUGUSTUS	mRNA	71920408	71924623	1	+	.	ID=g10023.t1;Parent=g10023;
OW387024.1_Nowickia_ferox_genome_assembly,_chromosome:_2	AUGUSTUS	start_codon	71920408	71920410	.	+	0	ID=g10023.t1.start1;Parent=g10023.t1;
OW387024.1_Nowickia_ferox_genome_assembly,_chromosome:_2	AUGUSTUS	CDS	71920408	71924508	1	+	0	ID=g10023.t1.CDS1;Parent=g10023.t1;
OW387024.1_Nowickia_ferox_genome_assembly,_chromosome:_2	AUGUSTUS	exon	71920408	71924508	.	+	.	ID=g10023.t1.exon1;Parent=g10023.t1;
OW387024.1_Nowickia_ferox_genome_assembly,_chromosome:_2	AUGUSTUS	intron	71924509	71924584	1	+	.	ID=g10023.t1.intron1;Parent=g10023.t1;
OW387024.1_Nowickia_ferox_genome_assembly,_chromosome:_2	AUGUSTUS	CDS	71924585	71924623	1	+	0	ID=g10023.t1.CDS2;Parent=g10023.t1;
OW387024.1_Nowickia_ferox_genome_assembly,_chromosome:_2	AUGUSTUS	exon	71924585	71924623	.	+	.	ID=g10023.t1.exon2;Parent=g10023.t1;
OW387024.1_Nowickia_ferox_genome_assembly,_chromosome:_2	AUGUSTUS	stop_codon	71924621	71924623	.	+	0	ID=g10023.t1.stop1;Parent=g10023.t1;
OW387024.1_Nowickia_ferox_genome_assembly,_chromosome:_2	AUGUSTUS	gene	71943524	71948612	.	+	.	ID=g10024;
OW387024.1_Nowickia_ferox_genome_assembly,_chromosome:_2	AUGUSTUS	mRNA	71943524	71948612	1	+	.	ID=g10024.t1;Parent=g10024;
OW387024.1_Nowickia_ferox_genome_assembly,_chromosome:_2	AUGUSTUS	start_codon	71943524	71943526	.	+	0	ID=g10024.t1.start1;Parent=g10024.t1;
OW387024.1_Nowickia_ferox_genome_assembly,_chromosome:_2	AUGUSTUS	CDS	71943524	71943655	1	+	0	ID=g10024.t1.CDS1;Parent=g10024.t1;
OW387024.1_Nowickia_ferox_genome_assembly,_chromosome:_2	AUGUSTUS	exon	71943524	71943655	.	+	.	ID=g10024.t1.exon1;Parent=g10024.t1;
OW387024.1_Nowickia_ferox_genome_assembly,_chromosome:_2	AUGUSTUS	intron	71943656	71947199	1	+	.	ID=g10024.t1.intron1;Parent=g10024.t1;
OW387024.1_Nowickia_ferox_genome_assembly,_chromosome:_2	AUGUSTUS	CDS	71947200	71947403	1	+	0	ID=g10024.t1.CDS2;Parent=g10024.t1;
OW387024.1_Nowickia_ferox_genome_assembly,_chromosome:_2	AUGUSTUS	exon	71947200	71947403	.	+	.	ID=g10024.t1.exon2;Parent=g10024.t1;
OW387024.1_Nowickia_ferox_genome_assembly,_chromosome:_2	AUGUSTUS	intron	71947404	71947472	1	+	.	ID=g10024.t1.intron2;Parent=g10024.t1;
OW387024.1_Nowickia_ferox_genome_assembly,_chromosome:_2	AUGUSTUS	CDS	71947473	71947728	1	+	0	ID=g10024.t1.CDS3;Parent=g10024.t1;
OW387024.1_Nowickia_ferox_genome_assembly,_chromosome:_2	AUGUSTUS	exon	71947473	71947728	.	+	.	ID=g10024.t1.exon3;Parent=g10024.t1;
OW387024.1_Nowickia_ferox_genome_assembly,_chromosome:_2	AUGUSTUS	intron	71947729	71947796	1	+	.	ID=g10024.t1.intron3;Parent=g10024.t1;
OW387024.1_Nowickia_ferox_genome_assembly,_chromosome:_2	AUGUSTUS	CDS	71947797	71948050	1	+	2	ID=g10024.t1.CDS4;Parent=g10024.t1;
OW387024.1_Nowickia_ferox_genome_assembly,_chromosome:_2	AUGUSTUS	exon	71947797	71948050	.	+	.	ID=g10024.t1.exon4;Parent=g10024.t1;
OW387024.1_Nowickia_ferox_genome_assembly,_chromosome:_2	AUGUSTUS	intron	71948051	71948135	1	+	.	ID=g10024.t1.intron4;Parent=g10024.t1;
OW387024.1_Nowickia_ferox_genome_assembly,_chromosome:_2	AUGUSTUS	CDS	71948136	71948612	1	+	0	ID=g10024.t1.CDS5;Parent=g10024.t1;
OW387024.1_Nowickia_ferox_genome_assembly,_chromosome:_2	AUGUSTUS	exon	71948136	71948612	.	+	.	ID=g10024.t1.exon5;Parent=g10024.t1;
OW387024.1_Nowickia_ferox_genome_assembly,_chromosome:_2	AUGUSTUS	stop_codon	71948610	71948612	.	+	0	ID=g10024.t1.stop1;Parent=g10024.t1;
OW387024.1_Nowickia_ferox_genome_assembly,_chromosome:_2	AUGUSTUS	gene	71961985	71962616	.	-	.	ID=g10025;
OW387024.1_Nowickia_ferox_genome_assembly,_chromosome:_2	AUGUSTUS	mRNA	71961985	71962616	0.91	-	.	ID=g10025.t1;Parent=g10025;
OW387024.1_Nowickia_ferox_genome_assembly,_chromosome:_2	AUGUSTUS	stop_codon	71961985	71961987	.	-	0	ID=g10025.t1.stop1;Parent=g10025.t1;
OW387024.1_Nowickia_ferox_genome_assembly,_chromosome:_2	AUGUSTUS	CDS	71961985	71962474	0.91	-	1	ID=g10025.t1.CDS1;Parent=g10025.t1;
OW387024.1_Nowickia_ferox_genome_assembly,_chromosome:_2	AUGUSTUS	exon	71961985	71962474	.	-	.	ID=g10025.t1.exon1;Parent=g10025.t1;
OW387024.1_Nowickia_ferox_genome_assembly,_chromosome:_2	AUGUSTUS	intron	71962475	71962608	0.91	-	.	ID=g10025.t1.intron1;Parent=g10025.t1;
OW387024.1_Nowickia_ferox_genome_assembly,_chromosome:_2	AUGUSTUS	CDS	71962609	71962616	0.98	-	0	ID=g10025.t1.CDS2;Parent=g10025.t1;
OW387024.1_Nowickia_ferox_genome_assembly,_chromosome:_2	AUGUSTUS	exon	71962609	71962616	.	-	.	ID=g10025.t1.exon2;Parent=g10025.t1;
OW387024.1_Nowickia_ferox_genome_assembly,_chromosome:_2	AUGUSTUS	start_codon	71962614	71962616	.	-	0	ID=g10025.t1.start1;Parent=g10025.t1;
OW387024.1_Nowickia_ferox_genome_assembly,_chromosome:_2	AUGUSTUS	gene	71961985	71962846	.	-	.	ID=g10026;
OW387024.1_Nowickia_ferox_genome_assembly,_chromosome:_2	AUGUSTUS	mRNA	71961985	71962846	0.41	-	.	ID=g10026.t1;Parent=g10026;
OW387024.1_Nowickia_ferox_genome_assembly,_chromosome:_2	AUGUSTUS	stop_codon	71961985	71961987	.	-	0	ID=g10026.t1.stop1;Parent=g10026.t1;
OW387024.1_Nowickia_ferox_genome_assembly,_chromosome:_2	AUGUSTUS	CDS	71961985	71962532	0.41	-	2	ID=g10026.t1.CDS1;Parent=g10026.t1;
OW387024.1_Nowickia_ferox_genome_assembly,_chromosome:_2	AUGUSTUS	exon	71961985	71962532	.	-	.	ID=g10026.t1.exon1;Parent=g10026.t1;
OW387024.1_Nowickia_ferox_genome_assembly,_chromosome:_2	AUGUSTUS	intron	71962533	71962638	0.41	-	.	ID=g10026.t1.intron1;Parent=g10026.t1;
OW387024.1_Nowickia_ferox_genome_assembly,_chromosome:_2	AUGUSTUS	CDS	71962639	71962846	0.61	-	0	ID=g10026.t1.CDS2;Parent=g10026.t1;
OW387024.1_Nowickia_ferox_genome_assembly,_chromosome:_2	AUGUSTUS	exon	71962639	71962846	.	-	.	ID=g10026.t1.exon2;Parent=g10026.t1;
OW387024.1_Nowickia_ferox_genome_assembly,_chromosome:_2	AUGUSTUS	start_codon	71962844	71962846	.	-	0	ID=g10026.t1.start1;Parent=g10026.t1;
OW387024.1_Nowickia_ferox_genome_assembly,_chromosome:_2	AUGUSTUS	gene	71977516	71988139	.	-	.	ID=g10027;
OW387024.1_Nowickia_ferox_genome_assembly,_chromosome:_2	AUGUSTUS	mRNA	71977516	71988139	1	-	.	ID=g10027.t1;Parent=g10027;
OW387024.1_Nowickia_ferox_genome_assembly,_chromosome:_2	AUGUSTUS	stop_codon	71977516	71977518	.	-	0	ID=g10027.t1.stop1;Parent=g10027.t1;
OW387024.1_Nowickia_ferox_genome_assembly,_chromosome:_2	AUGUSTUS	CDS	71977516	71977700	1	-	2	ID=g10027.t1.CDS1;Parent=g10027.t1;
OW387024.1_Nowickia_ferox_genome_assembly,_chromosome:_2	AUGUSTUS	exon	71977516	71977700	.	-	.	ID=g10027.t1.exon1;Parent=g10027.t1;
OW387024.1_Nowickia_ferox_genome_assembly,_chromosome:_2	AUGUSTUS	intron	71977701	71977769	1	-	.	ID=g10027.t1.intron1;Parent=g10027.t1;
OW387024.1_Nowickia_ferox_genome_assembly,_chromosome:_2	AUGUSTUS	CDS	71977770	71978012	1	-	2	ID=g10027.t1.CDS2;Parent=g10027.t1;
OW387024.1_Nowickia_ferox_genome_assembly,_chromosome:_2	AUGUSTUS	exon	71977770	71978012	.	-	.	ID=g10027.t1.exon2;Parent=g10027.t1;
OW387024.1_Nowickia_ferox_genome_assembly,_chromosome:_2	AUGUSTUS	intron	71978013	71982068	1	-	.	ID=g10027.t1.intron2;Parent=g10027.t1;
OW387024.1_Nowickia_ferox_genome_assembly,_chromosome:_2	AUGUSTUS	CDS	71982069	71982195	1	-	0	ID=g10027.t1.CDS3;Parent=g10027.t1;
OW387024.1_Nowickia_ferox_genome_assembly,_chromosome:_2	AUGUSTUS	exon	71982069	71982195	.	-	.	ID=g10027.t1.exon3;Parent=g10027.t1;
OW387024.1_Nowickia_ferox_genome_assembly,_chromosome:_2	AUGUSTUS	intron	71982196	71982259	1	-	.	ID=g10027.t1.intron3;Parent=g10027.t1;
OW387024.1_Nowickia_ferox_genome_assembly,_chromosome:_2	AUGUSTUS	CDS	71982260	71982393	1	-	2	ID=g10027.t1.CDS4;Parent=g10027.t1;
OW387024.1_Nowickia_ferox_genome_assembly,_chromosome:_2	AUGUSTUS	exon	71982260	71982393	.	-	.	ID=g10027.t1.exon4;Parent=g10027.t1;
OW387024.1_Nowickia_ferox_genome_assembly,_chromosome:_2	AUGUSTUS	intron	71982394	71987997	1	-	.	ID=g10027.t1.intron4;Parent=g10027.t1;
OW387024.1_Nowickia_ferox_genome_assembly,_chromosome:_2	AUGUSTUS	CDS	71987998	71988139	1	-	0	ID=g10027.t1.CDS5;Parent=g10027.t1;
OW387024.1_Nowickia_ferox_genome_assembly,_chromosome:_2	AUGUSTUS	exon	71987998	71988139	.	-	.	ID=g10027.t1.exon5;Parent=g10027.t1;
OW387024.1_Nowickia_ferox_genome_assembly,_chromosome:_2	AUGUSTUS	start_codon	71988137	71988139	.	-	0	ID=g10027.t1.start1;Parent=g10027.t1;
OW387024.1_Nowickia_ferox_genome_assembly,_chromosome:_2	AUGUSTUS	gene	72033389	72034061	.	+	.	ID=g10028;
OW387024.1_Nowickia_ferox_genome_assembly,_chromosome:_2	AUGUSTUS	mRNA	72033389	72034061	1	+	.	ID=g10028.t1;Parent=g10028;
OW387024.1_Nowickia_ferox_genome_assembly,_chromosome:_2	AUGUSTUS	start_codon	72033389	72033391	.	+	0	ID=g10028.t1.start1;Parent=g10028.t1;
OW387024.1_Nowickia_ferox_genome_assembly,_chromosome:_2	AUGUSTUS	CDS	72033389	72033471	1	+	0	ID=g10028.t1.CDS1;Parent=g10028.t1;
OW387024.1_Nowickia_ferox_genome_assembly,_chromosome:_2	AUGUSTUS	exon	72033389	72033471	.	+	.	ID=g10028.t1.exon1;Parent=g10028.t1;
OW387024.1_Nowickia_ferox_genome_assembly,_chromosome:_2	AUGUSTUS	intron	72033472	72033527	1	+	.	ID=g10028.t1.intron1;Parent=g10028.t1;
OW387024.1_Nowickia_ferox_genome_assembly,_chromosome:_2	AUGUSTUS	CDS	72033528	72033765	1	+	1	ID=g10028.t1.CDS2;Parent=g10028.t1;
OW387024.1_Nowickia_ferox_genome_assembly,_chromosome:_2	AUGUSTUS	exon	72033528	72033765	.	+	.	ID=g10028.t1.exon2;Parent=g10028.t1;
OW387024.1_Nowickia_ferox_genome_assembly,_chromosome:_2	AUGUSTUS	intron	72033766	72034022	1	+	.	ID=g10028.t1.intron2;Parent=g10028.t1;
OW387024.1_Nowickia_ferox_genome_assembly,_chromosome:_2	AUGUSTUS	CDS	72034023	72034061	1	+	0	ID=g10028.t1.CDS3;Parent=g10028.t1;
OW387024.1_Nowickia_ferox_genome_assembly,_chromosome:_2	AUGUSTUS	exon	72034023	72034061	.	+	.	ID=g10028.t1.exon3;Parent=g10028.t1;
OW387024.1_Nowickia_ferox_genome_assembly,_chromosome:_2	AUGUSTUS	stop_codon	72034059	72034061	.	+	0	ID=g10028.t1.stop1;Parent=g10028.t1;
OW387024.1_Nowickia_ferox_genome_assembly,_chromosome:_2	AUGUSTUS	gene	72042070	72043279	.	+	.	ID=g10029;
OW387024.1_Nowickia_ferox_genome_assembly,_chromosome:_2	AUGUSTUS	mRNA	72042070	72043279	0.99	+	.	ID=g10029.t1;Parent=g10029;
OW387024.1_Nowickia_ferox_genome_assembly,_chromosome:_2	AUGUSTUS	start_codon	72042070	72042072	.	+	0	ID=g10029.t1.start1;Parent=g10029.t1;
OW387024.1_Nowickia_ferox_genome_assembly,_chromosome:_2	AUGUSTUS	CDS	72042070	72042107	0.99	+	0	ID=g10029.t1.CDS1;Parent=g10029.t1;
OW387024.1_Nowickia_ferox_genome_assembly,_chromosome:_2	AUGUSTUS	exon	72042070	72042107	.	+	.	ID=g10029.t1.exon1;Parent=g10029.t1;
OW387024.1_Nowickia_ferox_genome_assembly,_chromosome:_2	AUGUSTUS	intron	72042108	72042465	0.99	+	.	ID=g10029.t1.intron1;Parent=g10029.t1;
OW387024.1_Nowickia_ferox_genome_assembly,_chromosome:_2	AUGUSTUS	CDS	72042466	72043279	1	+	1	ID=g10029.t1.CDS2;Parent=g10029.t1;
OW387024.1_Nowickia_ferox_genome_assembly,_chromosome:_2	AUGUSTUS	exon	72042466	72043279	.	+	.	ID=g10029.t1.exon2;Parent=g10029.t1;
OW387024.1_Nowickia_ferox_genome_assembly,_chromosome:_2	AUGUSTUS	stop_codon	72043277	72043279	.	+	0	ID=g10029.t1.stop1;Parent=g10029.t1;
OW387024.1_Nowickia_ferox_genome_assembly,_chromosome:_2	AUGUSTUS	gene	72043357	72044819	.	-	.	ID=g10030;
OW387024.1_Nowickia_ferox_genome_assembly,_chromosome:_2	AUGUSTUS	mRNA	72043357	72044819	0.48	-	.	ID=g10030.t1;Parent=g10030;
OW387024.1_Nowickia_ferox_genome_assembly,_chromosome:_2	AUGUSTUS	stop_codon	72043357	72043359	.	-	0	ID=g10030.t1.stop1;Parent=g10030.t1;
OW387024.1_Nowickia_ferox_genome_assembly,_chromosome:_2	AUGUSTUS	CDS	72043357	72043362	0.61	-	0	ID=g10030.t1.CDS1;Parent=g10030.t1;
OW387024.1_Nowickia_ferox_genome_assembly,_chromosome:_2	AUGUSTUS	exon	72043357	72043362	.	-	.	ID=g10030.t1.exon1;Parent=g10030.t1;
OW387024.1_Nowickia_ferox_genome_assembly,_chromosome:_2	AUGUSTUS	intron	72043363	72043502	0.48	-	.	ID=g10030.t1.intron1;Parent=g10030.t1;
OW387024.1_Nowickia_ferox_genome_assembly,_chromosome:_2	AUGUSTUS	CDS	72043503	72044819	0.87	-	0	ID=g10030.t1.CDS2;Parent=g10030.t1;
OW387024.1_Nowickia_ferox_genome_assembly,_chromosome:_2	AUGUSTUS	exon	72043503	72044819	.	-	.	ID=g10030.t1.exon2;Parent=g10030.t1;
OW387024.1_Nowickia_ferox_genome_assembly,_chromosome:_2	AUGUSTUS	start_codon	72044817	72044819	.	-	0	ID=g10030.t1.start1;Parent=g10030.t1;
OW387024.1_Nowickia_ferox_genome_assembly,_chromosome:_2	AUGUSTUS	gene	72051511	72051975	.	+	.	ID=g10031;
OW387024.1_Nowickia_ferox_genome_assembly,_chromosome:_2	AUGUSTUS	mRNA	72051511	72051975	1	+	.	ID=g10031.t1;Parent=g10031;
OW387024.1_Nowickia_ferox_genome_assembly,_chromosome:_2	AUGUSTUS	start_codon	72051511	72051513	.	+	0	ID=g10031.t1.start1;Parent=g10031.t1;
OW387024.1_Nowickia_ferox_genome_assembly,_chromosome:_2	AUGUSTUS	CDS	72051511	72051975	1	+	0	ID=g10031.t1.CDS1;Parent=g10031.t1;
OW387024.1_Nowickia_ferox_genome_assembly,_chromosome:_2	AUGUSTUS	exon	72051511	72051975	.	+	.	ID=g10031.t1.exon1;Parent=g10031.t1;
OW387024.1_Nowickia_ferox_genome_assembly,_chromosome:_2	AUGUSTUS	stop_codon	72051973	72051975	.	+	0	ID=g10031.t1.stop1;Parent=g10031.t1;
OW387024.1_Nowickia_ferox_genome_assembly,_chromosome:_2	AUGUSTUS	gene	72052133	72052525	.	+	.	ID=g10032;
OW387024.1_Nowickia_ferox_genome_assembly,_chromosome:_2	AUGUSTUS	mRNA	72052133	72052525	1	+	.	ID=g10032.t1;Parent=g10032;
OW387024.1_Nowickia_ferox_genome_assembly,_chromosome:_2	AUGUSTUS	start_codon	72052133	72052135	.	+	0	ID=g10032.t1.start1;Parent=g10032.t1;
OW387024.1_Nowickia_ferox_genome_assembly,_chromosome:_2	AUGUSTUS	CDS	72052133	72052525	1	+	0	ID=g10032.t1.CDS1;Parent=g10032.t1;
OW387024.1_Nowickia_ferox_genome_assembly,_chromosome:_2	AUGUSTUS	exon	72052133	72052525	.	+	.	ID=g10032.t1.exon1;Parent=g10032.t1;
OW387024.1_Nowickia_ferox_genome_assembly,_chromosome:_2	AUGUSTUS	stop_codon	72052523	72052525	.	+	0	ID=g10032.t1.stop1;Parent=g10032.t1;
OW387024.1_Nowickia_ferox_genome_assembly,_chromosome:_2	AUGUSTUS	gene	72052837	72055632	.	+	.	ID=g10033;
OW387024.1_Nowickia_ferox_genome_assembly,_chromosome:_2	AUGUSTUS	mRNA	72052837	72055632	0.98	+	.	ID=g10033.t1;Parent=g10033;
OW387024.1_Nowickia_ferox_genome_assembly,_chromosome:_2	AUGUSTUS	start_codon	72052837	72052839	.	+	0	ID=g10033.t1.start1;Parent=g10033.t1;
OW387024.1_Nowickia_ferox_genome_assembly,_chromosome:_2	AUGUSTUS	CDS	72052837	72053524	1	+	0	ID=g10033.t1.CDS1;Parent=g10033.t1;
OW387024.1_Nowickia_ferox_genome_assembly,_chromosome:_2	AUGUSTUS	exon	72052837	72053524	.	+	.	ID=g10033.t1.exon1;Parent=g10033.t1;
OW387024.1_Nowickia_ferox_genome_assembly,_chromosome:_2	AUGUSTUS	intron	72053525	72054001	0.98	+	.	ID=g10033.t1.intron1;Parent=g10033.t1;
OW387024.1_Nowickia_ferox_genome_assembly,_chromosome:_2	AUGUSTUS	CDS	72054002	72055632	0.98	+	2	ID=g10033.t1.CDS2;Parent=g10033.t1;
OW387024.1_Nowickia_ferox_genome_assembly,_chromosome:_2	AUGUSTUS	exon	72054002	72055632	.	+	.	ID=g10033.t1.exon2;Parent=g10033.t1;
OW387024.1_Nowickia_ferox_genome_assembly,_chromosome:_2	AUGUSTUS	stop_codon	72055630	72055632	.	+	0	ID=g10033.t1.stop1;Parent=g10033.t1;
OW387024.1_Nowickia_ferox_genome_assembly,_chromosome:_2	AUGUSTUS	mRNA	72052837	72055632	0.93	+	.	ID=g10033.t2;Parent=g10033;
OW387024.1_Nowickia_ferox_genome_assembly,_chromosome:_2	AUGUSTUS	start_codon	72052837	72052839	.	+	0	ID=g10033.t2.start1;Parent=g10033.t2;
OW387024.1_Nowickia_ferox_genome_assembly,_chromosome:_2	AUGUSTUS	CDS	72052837	72053524	0.97	+	0	ID=g10033.t2.CDS1;Parent=g10033.t2;
OW387024.1_Nowickia_ferox_genome_assembly,_chromosome:_2	AUGUSTUS	exon	72052837	72053524	.	+	.	ID=g10033.t2.exon1;Parent=g10033.t2;
OW387024.1_Nowickia_ferox_genome_assembly,_chromosome:_2	AUGUSTUS	intron	72053525	72054001	0.97	+	.	ID=g10033.t2.intron1;Parent=g10033.t2;
OW387024.1_Nowickia_ferox_genome_assembly,_chromosome:_2	AUGUSTUS	CDS	72054002	72054551	1	+	2	ID=g10033.t2.CDS2;Parent=g10033.t2;
OW387024.1_Nowickia_ferox_genome_assembly,_chromosome:_2	AUGUSTUS	exon	72054002	72054551	.	+	.	ID=g10033.t2.exon2;Parent=g10033.t2;
OW387024.1_Nowickia_ferox_genome_assembly,_chromosome:_2	AUGUSTUS	intron	72054552	72055562	0.96	+	.	ID=g10033.t2.intron2;Parent=g10033.t2;
OW387024.1_Nowickia_ferox_genome_assembly,_chromosome:_2	AUGUSTUS	CDS	72055563	72055632	0.96	+	1	ID=g10033.t2.CDS3;Parent=g10033.t2;
OW387024.1_Nowickia_ferox_genome_assembly,_chromosome:_2	AUGUSTUS	exon	72055563	72055632	.	+	.	ID=g10033.t2.exon3;Parent=g10033.t2;
OW387024.1_Nowickia_ferox_genome_assembly,_chromosome:_2	AUGUSTUS	stop_codon	72055630	72055632	.	+	0	ID=g10033.t2.stop1;Parent=g10033.t2;
OW387024.1_Nowickia_ferox_genome_assembly,_chromosome:_2	AUGUSTUS	gene	72055712	72056077	.	+	.	ID=g10034;
OW387024.1_Nowickia_ferox_genome_assembly,_chromosome:_2	AUGUSTUS	mRNA	72055712	72056077	1	+	.	ID=g10034.t1;Parent=g10034;
OW387024.1_Nowickia_ferox_genome_assembly,_chromosome:_2	AUGUSTUS	start_codon	72055712	72055714	.	+	0	ID=g10034.t1.start1;Parent=g10034.t1;
OW387024.1_Nowickia_ferox_genome_assembly,_chromosome:_2	AUGUSTUS	CDS	72055712	72056077	1	+	0	ID=g10034.t1.CDS1;Parent=g10034.t1;
OW387024.1_Nowickia_ferox_genome_assembly,_chromosome:_2	AUGUSTUS	exon	72055712	72056077	.	+	.	ID=g10034.t1.exon1;Parent=g10034.t1;
OW387024.1_Nowickia_ferox_genome_assembly,_chromosome:_2	AUGUSTUS	stop_codon	72056075	72056077	.	+	0	ID=g10034.t1.stop1;Parent=g10034.t1;
OW387024.1_Nowickia_ferox_genome_assembly,_chromosome:_2	AUGUSTUS	gene	72058680	72059867	.	+	.	ID=g10035;
OW387024.1_Nowickia_ferox_genome_assembly,_chromosome:_2	AUGUSTUS	mRNA	72058680	72059867	1	+	.	ID=g10035.t1;Parent=g10035;
OW387024.1_Nowickia_ferox_genome_assembly,_chromosome:_2	AUGUSTUS	start_codon	72058680	72058682	.	+	0	ID=g10035.t1.start1;Parent=g10035.t1;
OW387024.1_Nowickia_ferox_genome_assembly,_chromosome:_2	AUGUSTUS	CDS	72058680	72059867	1	+	0	ID=g10035.t1.CDS1;Parent=g10035.t1;
OW387024.1_Nowickia_ferox_genome_assembly,_chromosome:_2	AUGUSTUS	exon	72058680	72059867	.	+	.	ID=g10035.t1.exon1;Parent=g10035.t1;
OW387024.1_Nowickia_ferox_genome_assembly,_chromosome:_2	AUGUSTUS	stop_codon	72059865	72059867	.	+	0	ID=g10035.t1.stop1;Parent=g10035.t1;
OW387024.1_Nowickia_ferox_genome_assembly,_chromosome:_2	AUGUSTUS	gene	72069250	72073586	.	+	.	ID=g10036;
OW387024.1_Nowickia_ferox_genome_assembly,_chromosome:_2	AUGUSTUS	mRNA	72069250	72073586	1	+	.	ID=g10036.t1;Parent=g10036;
OW387024.1_Nowickia_ferox_genome_assembly,_chromosome:_2	AUGUSTUS	start_codon	72069250	72069252	.	+	0	ID=g10036.t1.start1;Parent=g10036.t1;
OW387024.1_Nowickia_ferox_genome_assembly,_chromosome:_2	AUGUSTUS	CDS	72069250	72069297	1	+	0	ID=g10036.t1.CDS1;Parent=g10036.t1;
OW387024.1_Nowickia_ferox_genome_assembly,_chromosome:_2	AUGUSTUS	exon	72069250	72069297	.	+	.	ID=g10036.t1.exon1;Parent=g10036.t1;
OW387024.1_Nowickia_ferox_genome_assembly,_chromosome:_2	AUGUSTUS	intron	72069298	72073370	1	+	.	ID=g10036.t1.intron1;Parent=g10036.t1;
OW387024.1_Nowickia_ferox_genome_assembly,_chromosome:_2	AUGUSTUS	CDS	72073371	72073586	1	+	0	ID=g10036.t1.CDS2;Parent=g10036.t1;
OW387024.1_Nowickia_ferox_genome_assembly,_chromosome:_2	AUGUSTUS	exon	72073371	72073586	.	+	.	ID=g10036.t1.exon2;Parent=g10036.t1;
OW387024.1_Nowickia_ferox_genome_assembly,_chromosome:_2	AUGUSTUS	stop_codon	72073584	72073586	.	+	0	ID=g10036.t1.stop1;Parent=g10036.t1;
OW387024.1_Nowickia_ferox_genome_assembly,_chromosome:_2	AUGUSTUS	gene	72118333	72138932	.	+	.	ID=g10037;
OW387024.1_Nowickia_ferox_genome_assembly,_chromosome:_2	AUGUSTUS	mRNA	72118525	72138932	1	+	.	ID=g10037.t1;Parent=g10037;
OW387024.1_Nowickia_ferox_genome_assembly,_chromosome:_2	AUGUSTUS	start_codon	72118525	72118527	.	+	0	ID=g10037.t1.start1;Parent=g10037.t1;
OW387024.1_Nowickia_ferox_genome_assembly,_chromosome:_2	AUGUSTUS	CDS	72118525	72118602	1	+	0	ID=g10037.t1.CDS1;Parent=g10037.t1;
OW387024.1_Nowickia_ferox_genome_assembly,_chromosome:_2	AUGUSTUS	exon	72118525	72118602	.	+	.	ID=g10037.t1.exon1;Parent=g10037.t1;
OW387024.1_Nowickia_ferox_genome_assembly,_chromosome:_2	AUGUSTUS	intron	72118603	72126157	1	+	.	ID=g10037.t1.intron1;Parent=g10037.t1;
OW387024.1_Nowickia_ferox_genome_assembly,_chromosome:_2	AUGUSTUS	CDS	72126158	72126305	1	+	0	ID=g10037.t1.CDS2;Parent=g10037.t1;
OW387024.1_Nowickia_ferox_genome_assembly,_chromosome:_2	AUGUSTUS	exon	72126158	72126305	.	+	.	ID=g10037.t1.exon2;Parent=g10037.t1;
OW387024.1_Nowickia_ferox_genome_assembly,_chromosome:_2	AUGUSTUS	intron	72126306	72130714	1	+	.	ID=g10037.t1.intron2;Parent=g10037.t1;
OW387024.1_Nowickia_ferox_genome_assembly,_chromosome:_2	AUGUSTUS	CDS	72130715	72130781	1	+	2	ID=g10037.t1.CDS3;Parent=g10037.t1;
OW387024.1_Nowickia_ferox_genome_assembly,_chromosome:_2	AUGUSTUS	exon	72130715	72130781	.	+	.	ID=g10037.t1.exon3;Parent=g10037.t1;
OW387024.1_Nowickia_ferox_genome_assembly,_chromosome:_2	AUGUSTUS	intron	72130782	72136881	1	+	.	ID=g10037.t1.intron3;Parent=g10037.t1;
OW387024.1_Nowickia_ferox_genome_assembly,_chromosome:_2	AUGUSTUS	CDS	72136882	72137026	1	+	1	ID=g10037.t1.CDS4;Parent=g10037.t1;
OW387024.1_Nowickia_ferox_genome_assembly,_chromosome:_2	AUGUSTUS	exon	72136882	72137026	.	+	.	ID=g10037.t1.exon4;Parent=g10037.t1;
OW387024.1_Nowickia_ferox_genome_assembly,_chromosome:_2	AUGUSTUS	intron	72137027	72137150	1	+	.	ID=g10037.t1.intron4;Parent=g10037.t1;
OW387024.1_Nowickia_ferox_genome_assembly,_chromosome:_2	AUGUSTUS	CDS	72137151	72137306	1	+	0	ID=g10037.t1.CDS5;Parent=g10037.t1;
OW387024.1_Nowickia_ferox_genome_assembly,_chromosome:_2	AUGUSTUS	exon	72137151	72137306	.	+	.	ID=g10037.t1.exon5;Parent=g10037.t1;
OW387024.1_Nowickia_ferox_genome_assembly,_chromosome:_2	AUGUSTUS	intron	72137307	72137387	1	+	.	ID=g10037.t1.intron5;Parent=g10037.t1;
OW387024.1_Nowickia_ferox_genome_assembly,_chromosome:_2	AUGUSTUS	CDS	72137388	72137716	1	+	0	ID=g10037.t1.CDS6;Parent=g10037.t1;
OW387024.1_Nowickia_ferox_genome_assembly,_chromosome:_2	AUGUSTUS	exon	72137388	72137716	.	+	.	ID=g10037.t1.exon6;Parent=g10037.t1;
OW387024.1_Nowickia_ferox_genome_assembly,_chromosome:_2	AUGUSTUS	intron	72137717	72138817	1	+	.	ID=g10037.t1.intron6;Parent=g10037.t1;
OW387024.1_Nowickia_ferox_genome_assembly,_chromosome:_2	AUGUSTUS	CDS	72138818	72138932	1	+	1	ID=g10037.t1.CDS7;Parent=g10037.t1;
OW387024.1_Nowickia_ferox_genome_assembly,_chromosome:_2	AUGUSTUS	exon	72138818	72138932	.	+	.	ID=g10037.t1.exon7;Parent=g10037.t1;
OW387024.1_Nowickia_ferox_genome_assembly,_chromosome:_2	AUGUSTUS	stop_codon	72138930	72138932	.	+	0	ID=g10037.t1.stop1;Parent=g10037.t1;
OW387024.1_Nowickia_ferox_genome_assembly,_chromosome:_2	AUGUSTUS	mRNA	72118333	72138932	0.29	+	.	ID=g10037.t2;Parent=g10037;
OW387024.1_Nowickia_ferox_genome_assembly,_chromosome:_2	AUGUSTUS	start_codon	72118333	72118335	.	+	0	ID=g10037.t2.start1;Parent=g10037.t2;
OW387024.1_Nowickia_ferox_genome_assembly,_chromosome:_2	AUGUSTUS	CDS	72118333	72118389	0.29	+	0	ID=g10037.t2.CDS1;Parent=g10037.t2;
OW387024.1_Nowickia_ferox_genome_assembly,_chromosome:_2	AUGUSTUS	exon	72118333	72118389	.	+	.	ID=g10037.t2.exon1;Parent=g10037.t2;
OW387024.1_Nowickia_ferox_genome_assembly,_chromosome:_2	AUGUSTUS	intron	72118390	72118473	0.29	+	.	ID=g10037.t2.intron1;Parent=g10037.t2;
OW387024.1_Nowickia_ferox_genome_assembly,_chromosome:_2	AUGUSTUS	CDS	72118474	72118602	1	+	0	ID=g10037.t2.CDS2;Parent=g10037.t2;
OW387024.1_Nowickia_ferox_genome_assembly,_chromosome:_2	AUGUSTUS	exon	72118474	72118602	.	+	.	ID=g10037.t2.exon2;Parent=g10037.t2;
OW387024.1_Nowickia_ferox_genome_assembly,_chromosome:_2	AUGUSTUS	intron	72118603	72126157	1	+	.	ID=g10037.t2.intron2;Parent=g10037.t2;
OW387024.1_Nowickia_ferox_genome_assembly,_chromosome:_2	AUGUSTUS	CDS	72126158	72126305	1	+	0	ID=g10037.t2.CDS3;Parent=g10037.t2;
OW387024.1_Nowickia_ferox_genome_assembly,_chromosome:_2	AUGUSTUS	exon	72126158	72126305	.	+	.	ID=g10037.t2.exon3;Parent=g10037.t2;
OW387024.1_Nowickia_ferox_genome_assembly,_chromosome:_2	AUGUSTUS	intron	72126306	72130714	1	+	.	ID=g10037.t2.intron3;Parent=g10037.t2;
OW387024.1_Nowickia_ferox_genome_assembly,_chromosome:_2	AUGUSTUS	CDS	72130715	72130781	1	+	2	ID=g10037.t2.CDS4;Parent=g10037.t2;
OW387024.1_Nowickia_ferox_genome_assembly,_chromosome:_2	AUGUSTUS	exon	72130715	72130781	.	+	.	ID=g10037.t2.exon4;Parent=g10037.t2;
OW387024.1_Nowickia_ferox_genome_assembly,_chromosome:_2	AUGUSTUS	intron	72130782	72136881	1	+	.	ID=g10037.t2.intron4;Parent=g10037.t2;
OW387024.1_Nowickia_ferox_genome_assembly,_chromosome:_2	AUGUSTUS	CDS	72136882	72137026	1	+	1	ID=g10037.t2.CDS5;Parent=g10037.t2;
OW387024.1_Nowickia_ferox_genome_assembly,_chromosome:_2	AUGUSTUS	exon	72136882	72137026	.	+	.	ID=g10037.t2.exon5;Parent=g10037.t2;
OW387024.1_Nowickia_ferox_genome_assembly,_chromosome:_2	AUGUSTUS	intron	72137027	72137150	1	+	.	ID=g10037.t2.intron5;Parent=g10037.t2;
OW387024.1_Nowickia_ferox_genome_assembly,_chromosome:_2	AUGUSTUS	CDS	72137151	72137306	1	+	0	ID=g10037.t2.CDS6;Parent=g10037.t2;
OW387024.1_Nowickia_ferox_genome_assembly,_chromosome:_2	AUGUSTUS	exon	72137151	72137306	.	+	.	ID=g10037.t2.exon6;Parent=g10037.t2;
OW387024.1_Nowickia_ferox_genome_assembly,_chromosome:_2	AUGUSTUS	intron	72137307	72137387	1	+	.	ID=g10037.t2.intron6;Parent=g10037.t2;
OW387024.1_Nowickia_ferox_genome_assembly,_chromosome:_2	AUGUSTUS	CDS	72137388	72137716	1	+	0	ID=g10037.t2.CDS7;Parent=g10037.t2;
OW387024.1_Nowickia_ferox_genome_assembly,_chromosome:_2	AUGUSTUS	exon	72137388	72137716	.	+	.	ID=g10037.t2.exon7;Parent=g10037.t2;
OW387024.1_Nowickia_ferox_genome_assembly,_chromosome:_2	AUGUSTUS	intron	72137717	72138817	1	+	.	ID=g10037.t2.intron7;Parent=g10037.t2;
OW387024.1_Nowickia_ferox_genome_assembly,_chromosome:_2	AUGUSTUS	CDS	72138818	72138932	1	+	1	ID=g10037.t2.CDS8;Parent=g10037.t2;
OW387024.1_Nowickia_ferox_genome_assembly,_chromosome:_2	AUGUSTUS	exon	72138818	72138932	.	+	.	ID=g10037.t2.exon8;Parent=g10037.t2;
OW387024.1_Nowickia_ferox_genome_assembly,_chromosome:_2	AUGUSTUS	stop_codon	72138930	72138932	.	+	0	ID=g10037.t2.stop1;Parent=g10037.t2;
OW387024.1_Nowickia_ferox_genome_assembly,_chromosome:_2	AUGUSTUS	gene	72204912	72205352	.	-	.	ID=g10038;
OW387024.1_Nowickia_ferox_genome_assembly,_chromosome:_2	AUGUSTUS	mRNA	72204912	72205352	1	-	.	ID=g10038.t1;Parent=g10038;
OW387024.1_Nowickia_ferox_genome_assembly,_chromosome:_2	AUGUSTUS	stop_codon	72204912	72204914	.	-	0	ID=g10038.t1.stop1;Parent=g10038.t1;
OW387024.1_Nowickia_ferox_genome_assembly,_chromosome:_2	AUGUSTUS	CDS	72204912	72205352	1	-	0	ID=g10038.t1.CDS1;Parent=g10038.t1;
OW387024.1_Nowickia_ferox_genome_assembly,_chromosome:_2	AUGUSTUS	exon	72204912	72205352	.	-	.	ID=g10038.t1.exon1;Parent=g10038.t1;
OW387024.1_Nowickia_ferox_genome_assembly,_chromosome:_2	AUGUSTUS	start_codon	72205350	72205352	.	-	0	ID=g10038.t1.start1;Parent=g10038.t1;
OW387024.1_Nowickia_ferox_genome_assembly,_chromosome:_2	AUGUSTUS	gene	72224718	72226001	.	-	.	ID=g10039;
OW387024.1_Nowickia_ferox_genome_assembly,_chromosome:_2	AUGUSTUS	mRNA	72224718	72226001	1	-	.	ID=g10039.t1;Parent=g10039;
OW387024.1_Nowickia_ferox_genome_assembly,_chromosome:_2	AUGUSTUS	stop_codon	72224718	72224720	.	-	0	ID=g10039.t1.stop1;Parent=g10039.t1;
OW387024.1_Nowickia_ferox_genome_assembly,_chromosome:_2	AUGUSTUS	CDS	72224718	72224903	1	-	0	ID=g10039.t1.CDS1;Parent=g10039.t1;
OW387024.1_Nowickia_ferox_genome_assembly,_chromosome:_2	AUGUSTUS	exon	72224718	72224903	.	-	.	ID=g10039.t1.exon1;Parent=g10039.t1;
OW387024.1_Nowickia_ferox_genome_assembly,_chromosome:_2	AUGUSTUS	intron	72224904	72225260	1	-	.	ID=g10039.t1.intron1;Parent=g10039.t1;
OW387024.1_Nowickia_ferox_genome_assembly,_chromosome:_2	AUGUSTUS	CDS	72225261	72225386	1	-	0	ID=g10039.t1.CDS2;Parent=g10039.t1;
OW387024.1_Nowickia_ferox_genome_assembly,_chromosome:_2	AUGUSTUS	exon	72225261	72225386	.	-	.	ID=g10039.t1.exon2;Parent=g10039.t1;
OW387024.1_Nowickia_ferox_genome_assembly,_chromosome:_2	AUGUSTUS	intron	72225387	72225911	1	-	.	ID=g10039.t1.intron2;Parent=g10039.t1;
OW387024.1_Nowickia_ferox_genome_assembly,_chromosome:_2	AUGUSTUS	CDS	72225912	72226001	1	-	0	ID=g10039.t1.CDS3;Parent=g10039.t1;
OW387024.1_Nowickia_ferox_genome_assembly,_chromosome:_2	AUGUSTUS	exon	72225912	72226001	.	-	.	ID=g10039.t1.exon3;Parent=g10039.t1;
OW387024.1_Nowickia_ferox_genome_assembly,_chromosome:_2	AUGUSTUS	start_codon	72225999	72226001	.	-	0	ID=g10039.t1.start1;Parent=g10039.t1;
OW387024.1_Nowickia_ferox_genome_assembly,_chromosome:_2	AUGUSTUS	gene	72254476	72258363	.	-	.	ID=g10040;
OW387024.1_Nowickia_ferox_genome_assembly,_chromosome:_2	AUGUSTUS	mRNA	72254476	72258363	1	-	.	ID=g10040.t1;Parent=g10040;
OW387024.1_Nowickia_ferox_genome_assembly,_chromosome:_2	AUGUSTUS	stop_codon	72254476	72254478	.	-	0	ID=g10040.t1.stop1;Parent=g10040.t1;
OW387024.1_Nowickia_ferox_genome_assembly,_chromosome:_2	AUGUSTUS	CDS	72254476	72258363	1	-	0	ID=g10040.t1.CDS1;Parent=g10040.t1;
OW387024.1_Nowickia_ferox_genome_assembly,_chromosome:_2	AUGUSTUS	exon	72254476	72258363	.	-	.	ID=g10040.t1.exon1;Parent=g10040.t1;
OW387024.1_Nowickia_ferox_genome_assembly,_chromosome:_2	AUGUSTUS	start_codon	72258361	72258363	.	-	0	ID=g10040.t1.start1;Parent=g10040.t1;
OW387024.1_Nowickia_ferox_genome_assembly,_chromosome:_2	AUGUSTUS	gene	72299303	72313077	.	-	.	ID=g10041;
OW387024.1_Nowickia_ferox_genome_assembly,_chromosome:_2	AUGUSTUS	mRNA	72299303	72313077	0.97	-	.	ID=g10041.t1;Parent=g10041;
OW387024.1_Nowickia_ferox_genome_assembly,_chromosome:_2	AUGUSTUS	stop_codon	72299303	72299305	.	-	0	ID=g10041.t1.stop1;Parent=g10041.t1;
OW387024.1_Nowickia_ferox_genome_assembly,_chromosome:_2	AUGUSTUS	CDS	72299303	72299743	1	-	0	ID=g10041.t1.CDS1;Parent=g10041.t1;
OW387024.1_Nowickia_ferox_genome_assembly,_chromosome:_2	AUGUSTUS	exon	72299303	72299743	.	-	.	ID=g10041.t1.exon1;Parent=g10041.t1;
OW387024.1_Nowickia_ferox_genome_assembly,_chromosome:_2	AUGUSTUS	intron	72299744	72299808	1	-	.	ID=g10041.t1.intron1;Parent=g10041.t1;
OW387024.1_Nowickia_ferox_genome_assembly,_chromosome:_2	AUGUSTUS	CDS	72299809	72300069	1	-	0	ID=g10041.t1.CDS2;Parent=g10041.t1;
OW387024.1_Nowickia_ferox_genome_assembly,_chromosome:_2	AUGUSTUS	exon	72299809	72300069	.	-	.	ID=g10041.t1.exon2;Parent=g10041.t1;
OW387024.1_Nowickia_ferox_genome_assembly,_chromosome:_2	AUGUSTUS	intron	72300070	72300328	1	-	.	ID=g10041.t1.intron2;Parent=g10041.t1;
OW387024.1_Nowickia_ferox_genome_assembly,_chromosome:_2	AUGUSTUS	CDS	72300329	72300384	1	-	2	ID=g10041.t1.CDS3;Parent=g10041.t1;
OW387024.1_Nowickia_ferox_genome_assembly,_chromosome:_2	AUGUSTUS	exon	72300329	72300384	.	-	.	ID=g10041.t1.exon3;Parent=g10041.t1;
OW387024.1_Nowickia_ferox_genome_assembly,_chromosome:_2	AUGUSTUS	intron	72300385	72309450	1	-	.	ID=g10041.t1.intron3;Parent=g10041.t1;
OW387024.1_Nowickia_ferox_genome_assembly,_chromosome:_2	AUGUSTUS	CDS	72309451	72309583	1	-	0	ID=g10041.t1.CDS4;Parent=g10041.t1;
OW387024.1_Nowickia_ferox_genome_assembly,_chromosome:_2	AUGUSTUS	exon	72309451	72309583	.	-	.	ID=g10041.t1.exon4;Parent=g10041.t1;
OW387024.1_Nowickia_ferox_genome_assembly,_chromosome:_2	AUGUSTUS	intron	72309584	72312540	1	-	.	ID=g10041.t1.intron4;Parent=g10041.t1;
OW387024.1_Nowickia_ferox_genome_assembly,_chromosome:_2	AUGUSTUS	CDS	72312541	72312688	1	-	1	ID=g10041.t1.CDS5;Parent=g10041.t1;
OW387024.1_Nowickia_ferox_genome_assembly,_chromosome:_2	AUGUSTUS	exon	72312541	72312688	.	-	.	ID=g10041.t1.exon5;Parent=g10041.t1;
OW387024.1_Nowickia_ferox_genome_assembly,_chromosome:_2	AUGUSTUS	intron	72312689	72312751	1	-	.	ID=g10041.t1.intron5;Parent=g10041.t1;
OW387024.1_Nowickia_ferox_genome_assembly,_chromosome:_2	AUGUSTUS	CDS	72312752	72312909	1	-	0	ID=g10041.t1.CDS6;Parent=g10041.t1;
OW387024.1_Nowickia_ferox_genome_assembly,_chromosome:_2	AUGUSTUS	exon	72312752	72312909	.	-	.	ID=g10041.t1.exon6;Parent=g10041.t1;
OW387024.1_Nowickia_ferox_genome_assembly,_chromosome:_2	AUGUSTUS	intron	72312910	72313047	0.97	-	.	ID=g10041.t1.intron6;Parent=g10041.t1;
OW387024.1_Nowickia_ferox_genome_assembly,_chromosome:_2	AUGUSTUS	CDS	72313048	72313077	0.97	-	0	ID=g10041.t1.CDS7;Parent=g10041.t1;
OW387024.1_Nowickia_ferox_genome_assembly,_chromosome:_2	AUGUSTUS	exon	72313048	72313077	.	-	.	ID=g10041.t1.exon7;Parent=g10041.t1;
OW387024.1_Nowickia_ferox_genome_assembly,_chromosome:_2	AUGUSTUS	start_codon	72313075	72313077	.	-	0	ID=g10041.t1.start1;Parent=g10041.t1;
OW387024.1_Nowickia_ferox_genome_assembly,_chromosome:_2	AUGUSTUS	mRNA	72299303	72313077	0.82	-	.	ID=g10041.t2;Parent=g10041;
OW387024.1_Nowickia_ferox_genome_assembly,_chromosome:_2	AUGUSTUS	stop_codon	72299303	72299305	.	-	0	ID=g10041.t2.stop1;Parent=g10041.t2;
OW387024.1_Nowickia_ferox_genome_assembly,_chromosome:_2	AUGUSTUS	CDS	72299303	72299743	1	-	0	ID=g10041.t2.CDS1;Parent=g10041.t2;
OW387024.1_Nowickia_ferox_genome_assembly,_chromosome:_2	AUGUSTUS	exon	72299303	72299743	.	-	.	ID=g10041.t2.exon1;Parent=g10041.t2;
OW387024.1_Nowickia_ferox_genome_assembly,_chromosome:_2	AUGUSTUS	intron	72299744	72299808	1	-	.	ID=g10041.t2.intron1;Parent=g10041.t2;
OW387024.1_Nowickia_ferox_genome_assembly,_chromosome:_2	AUGUSTUS	CDS	72299809	72300069	1	-	0	ID=g10041.t2.CDS2;Parent=g10041.t2;
OW387024.1_Nowickia_ferox_genome_assembly,_chromosome:_2	AUGUSTUS	exon	72299809	72300069	.	-	.	ID=g10041.t2.exon2;Parent=g10041.t2;
OW387024.1_Nowickia_ferox_genome_assembly,_chromosome:_2	AUGUSTUS	intron	72300070	72309445	1	-	.	ID=g10041.t2.intron2;Parent=g10041.t2;
OW387024.1_Nowickia_ferox_genome_assembly,_chromosome:_2	AUGUSTUS	CDS	72309446	72309583	1	-	0	ID=g10041.t2.CDS3;Parent=g10041.t2;
OW387024.1_Nowickia_ferox_genome_assembly,_chromosome:_2	AUGUSTUS	exon	72309446	72309583	.	-	.	ID=g10041.t2.exon3;Parent=g10041.t2;
OW387024.1_Nowickia_ferox_genome_assembly,_chromosome:_2	AUGUSTUS	intron	72309584	72312540	1	-	.	ID=g10041.t2.intron3;Parent=g10041.t2;
OW387024.1_Nowickia_ferox_genome_assembly,_chromosome:_2	AUGUSTUS	CDS	72312541	72312688	1	-	1	ID=g10041.t2.CDS4;Parent=g10041.t2;
OW387024.1_Nowickia_ferox_genome_assembly,_chromosome:_2	AUGUSTUS	exon	72312541	72312688	.	-	.	ID=g10041.t2.exon4;Parent=g10041.t2;
OW387024.1_Nowickia_ferox_genome_assembly,_chromosome:_2	AUGUSTUS	intron	72312689	72312751	1	-	.	ID=g10041.t2.intron4;Parent=g10041.t2;
OW387024.1_Nowickia_ferox_genome_assembly,_chromosome:_2	AUGUSTUS	CDS	72312752	72312909	1	-	0	ID=g10041.t2.CDS5;Parent=g10041.t2;
OW387024.1_Nowickia_ferox_genome_assembly,_chromosome:_2	AUGUSTUS	exon	72312752	72312909	.	-	.	ID=g10041.t2.exon5;Parent=g10041.t2;
OW387024.1_Nowickia_ferox_genome_assembly,_chromosome:_2	AUGUSTUS	intron	72312910	72313047	0.82	-	.	ID=g10041.t2.intron5;Parent=g10041.t2;
OW387024.1_Nowickia_ferox_genome_assembly,_chromosome:_2	AUGUSTUS	CDS	72313048	72313077	0.82	-	0	ID=g10041.t2.CDS6;Parent=g10041.t2;
OW387024.1_Nowickia_ferox_genome_assembly,_chromosome:_2	AUGUSTUS	exon	72313048	72313077	.	-	.	ID=g10041.t2.exon6;Parent=g10041.t2;
OW387024.1_Nowickia_ferox_genome_assembly,_chromosome:_2	AUGUSTUS	start_codon	72313075	72313077	.	-	0	ID=g10041.t2.start1;Parent=g10041.t2;
OW387024.1_Nowickia_ferox_genome_assembly,_chromosome:_2	AUGUSTUS	gene	72320973	72321521	.	-	.	ID=g10042;
OW387024.1_Nowickia_ferox_genome_assembly,_chromosome:_2	AUGUSTUS	mRNA	72320973	72321521	0.63	-	.	ID=g10042.t1;Parent=g10042;
OW387024.1_Nowickia_ferox_genome_assembly,_chromosome:_2	AUGUSTUS	stop_codon	72320973	72320975	.	-	0	ID=g10042.t1.stop1;Parent=g10042.t1;
OW387024.1_Nowickia_ferox_genome_assembly,_chromosome:_2	AUGUSTUS	CDS	72320973	72321116	0.66	-	0	ID=g10042.t1.CDS1;Parent=g10042.t1;
OW387024.1_Nowickia_ferox_genome_assembly,_chromosome:_2	AUGUSTUS	exon	72320973	72321116	.	-	.	ID=g10042.t1.exon1;Parent=g10042.t1;
OW387024.1_Nowickia_ferox_genome_assembly,_chromosome:_2	AUGUSTUS	intron	72321117	72321431	0.64	-	.	ID=g10042.t1.intron1;Parent=g10042.t1;
OW387024.1_Nowickia_ferox_genome_assembly,_chromosome:_2	AUGUSTUS	CDS	72321432	72321521	0.64	-	0	ID=g10042.t1.CDS2;Parent=g10042.t1;
OW387024.1_Nowickia_ferox_genome_assembly,_chromosome:_2	AUGUSTUS	exon	72321432	72321521	.	-	.	ID=g10042.t1.exon2;Parent=g10042.t1;
OW387024.1_Nowickia_ferox_genome_assembly,_chromosome:_2	AUGUSTUS	start_codon	72321519	72321521	.	-	0	ID=g10042.t1.start1;Parent=g10042.t1;
OW387024.1_Nowickia_ferox_genome_assembly,_chromosome:_2	AUGUSTUS	gene	72320973	72322202	.	-	.	ID=g10043;
OW387024.1_Nowickia_ferox_genome_assembly,_chromosome:_2	AUGUSTUS	mRNA	72320973	72322202	0.97	-	.	ID=g10043.t1;Parent=g10043;
OW387024.1_Nowickia_ferox_genome_assembly,_chromosome:_2	AUGUSTUS	stop_codon	72320973	72320975	.	-	0	ID=g10043.t1.stop1;Parent=g10043.t1;
OW387024.1_Nowickia_ferox_genome_assembly,_chromosome:_2	AUGUSTUS	CDS	72320973	72321139	0.98	-	2	ID=g10043.t1.CDS1;Parent=g10043.t1;
OW387024.1_Nowickia_ferox_genome_assembly,_chromosome:_2	AUGUSTUS	exon	72320973	72321139	.	-	.	ID=g10043.t1.exon1;Parent=g10043.t1;
OW387024.1_Nowickia_ferox_genome_assembly,_chromosome:_2	AUGUSTUS	intron	72321140	72321982	0.97	-	.	ID=g10043.t1.intron1;Parent=g10043.t1;
OW387024.1_Nowickia_ferox_genome_assembly,_chromosome:_2	AUGUSTUS	CDS	72321983	72322202	0.97	-	0	ID=g10043.t1.CDS2;Parent=g10043.t1;
OW387024.1_Nowickia_ferox_genome_assembly,_chromosome:_2	AUGUSTUS	exon	72321983	72322202	.	-	.	ID=g10043.t1.exon2;Parent=g10043.t1;
OW387024.1_Nowickia_ferox_genome_assembly,_chromosome:_2	AUGUSTUS	start_codon	72322200	72322202	.	-	0	ID=g10043.t1.start1;Parent=g10043.t1;
OW387024.1_Nowickia_ferox_genome_assembly,_chromosome:_2	AUGUSTUS	gene	72381108	72381854	.	+	.	ID=g10044;
OW387024.1_Nowickia_ferox_genome_assembly,_chromosome:_2	AUGUSTUS	mRNA	72381108	72381854	1	+	.	ID=g10044.t1;Parent=g10044;
OW387024.1_Nowickia_ferox_genome_assembly,_chromosome:_2	AUGUSTUS	start_codon	72381108	72381110	.	+	0	ID=g10044.t1.start1;Parent=g10044.t1;
OW387024.1_Nowickia_ferox_genome_assembly,_chromosome:_2	AUGUSTUS	CDS	72381108	72381854	1	+	0	ID=g10044.t1.CDS1;Parent=g10044.t1;
OW387024.1_Nowickia_ferox_genome_assembly,_chromosome:_2	AUGUSTUS	exon	72381108	72381854	.	+	.	ID=g10044.t1.exon1;Parent=g10044.t1;
OW387024.1_Nowickia_ferox_genome_assembly,_chromosome:_2	AUGUSTUS	stop_codon	72381852	72381854	.	+	0	ID=g10044.t1.stop1;Parent=g10044.t1;
OW387024.1_Nowickia_ferox_genome_assembly,_chromosome:_2	AUGUSTUS	gene	72426304	72426771	.	+	.	ID=g10045;
OW387024.1_Nowickia_ferox_genome_assembly,_chromosome:_2	AUGUSTUS	mRNA	72426304	72426771	1	+	.	ID=g10045.t1;Parent=g10045;
OW387024.1_Nowickia_ferox_genome_assembly,_chromosome:_2	AUGUSTUS	start_codon	72426304	72426306	.	+	0	ID=g10045.t1.start1;Parent=g10045.t1;
OW387024.1_Nowickia_ferox_genome_assembly,_chromosome:_2	AUGUSTUS	CDS	72426304	72426771	1	+	0	ID=g10045.t1.CDS1;Parent=g10045.t1;
OW387024.1_Nowickia_ferox_genome_assembly,_chromosome:_2	AUGUSTUS	exon	72426304	72426771	.	+	.	ID=g10045.t1.exon1;Parent=g10045.t1;
OW387024.1_Nowickia_ferox_genome_assembly,_chromosome:_2	AUGUSTUS	stop_codon	72426769	72426771	.	+	0	ID=g10045.t1.stop1;Parent=g10045.t1;
OW387024.1_Nowickia_ferox_genome_assembly,_chromosome:_2	AUGUSTUS	gene	72430735	72431082	.	-	.	ID=g10046;
OW387024.1_Nowickia_ferox_genome_assembly,_chromosome:_2	AUGUSTUS	mRNA	72430735	72431082	1	-	.	ID=g10046.t1;Parent=g10046;
OW387024.1_Nowickia_ferox_genome_assembly,_chromosome:_2	AUGUSTUS	stop_codon	72430735	72430737	.	-	0	ID=g10046.t1.stop1;Parent=g10046.t1;
OW387024.1_Nowickia_ferox_genome_assembly,_chromosome:_2	AUGUSTUS	CDS	72430735	72431082	1	-	0	ID=g10046.t1.CDS1;Parent=g10046.t1;
OW387024.1_Nowickia_ferox_genome_assembly,_chromosome:_2	AUGUSTUS	exon	72430735	72431082	.	-	.	ID=g10046.t1.exon1;Parent=g10046.t1;
OW387024.1_Nowickia_ferox_genome_assembly,_chromosome:_2	AUGUSTUS	start_codon	72431080	72431082	.	-	0	ID=g10046.t1.start1;Parent=g10046.t1;
OW387024.1_Nowickia_ferox_genome_assembly,_chromosome:_2	AUGUSTUS	gene	72449974	72468087	.	+	.	ID=g10047;
OW387024.1_Nowickia_ferox_genome_assembly,_chromosome:_2	AUGUSTUS	mRNA	72449974	72468087	1	+	.	ID=g10047.t1;Parent=g10047;
OW387024.1_Nowickia_ferox_genome_assembly,_chromosome:_2	AUGUSTUS	start_codon	72449974	72449976	.	+	0	ID=g10047.t1.start1;Parent=g10047.t1;
OW387024.1_Nowickia_ferox_genome_assembly,_chromosome:_2	AUGUSTUS	CDS	72449974	72450019	1	+	0	ID=g10047.t1.CDS1;Parent=g10047.t1;
OW387024.1_Nowickia_ferox_genome_assembly,_chromosome:_2	AUGUSTUS	exon	72449974	72450019	.	+	.	ID=g10047.t1.exon1;Parent=g10047.t1;
OW387024.1_Nowickia_ferox_genome_assembly,_chromosome:_2	AUGUSTUS	intron	72450020	72456926	1	+	.	ID=g10047.t1.intron1;Parent=g10047.t1;
OW387024.1_Nowickia_ferox_genome_assembly,_chromosome:_2	AUGUSTUS	CDS	72456927	72457487	1	+	2	ID=g10047.t1.CDS2;Parent=g10047.t1;
OW387024.1_Nowickia_ferox_genome_assembly,_chromosome:_2	AUGUSTUS	exon	72456927	72457487	.	+	.	ID=g10047.t1.exon2;Parent=g10047.t1;
OW387024.1_Nowickia_ferox_genome_assembly,_chromosome:_2	AUGUSTUS	intron	72457488	72457555	1	+	.	ID=g10047.t1.intron2;Parent=g10047.t1;
OW387024.1_Nowickia_ferox_genome_assembly,_chromosome:_2	AUGUSTUS	CDS	72457556	72457966	1	+	2	ID=g10047.t1.CDS3;Parent=g10047.t1;
OW387024.1_Nowickia_ferox_genome_assembly,_chromosome:_2	AUGUSTUS	exon	72457556	72457966	.	+	.	ID=g10047.t1.exon3;Parent=g10047.t1;
OW387024.1_Nowickia_ferox_genome_assembly,_chromosome:_2	AUGUSTUS	intron	72457967	72458034	1	+	.	ID=g10047.t1.intron3;Parent=g10047.t1;
OW387024.1_Nowickia_ferox_genome_assembly,_chromosome:_2	AUGUSTUS	CDS	72458035	72458160	1	+	2	ID=g10047.t1.CDS4;Parent=g10047.t1;
OW387024.1_Nowickia_ferox_genome_assembly,_chromosome:_2	AUGUSTUS	exon	72458035	72458160	.	+	.	ID=g10047.t1.exon4;Parent=g10047.t1;
OW387024.1_Nowickia_ferox_genome_assembly,_chromosome:_2	AUGUSTUS	intron	72458161	72458338	1	+	.	ID=g10047.t1.intron4;Parent=g10047.t1;
OW387024.1_Nowickia_ferox_genome_assembly,_chromosome:_2	AUGUSTUS	CDS	72458339	72458596	1	+	2	ID=g10047.t1.CDS5;Parent=g10047.t1;
OW387024.1_Nowickia_ferox_genome_assembly,_chromosome:_2	AUGUSTUS	exon	72458339	72458596	.	+	.	ID=g10047.t1.exon5;Parent=g10047.t1;
OW387024.1_Nowickia_ferox_genome_assembly,_chromosome:_2	AUGUSTUS	intron	72458597	72463077	1	+	.	ID=g10047.t1.intron5;Parent=g10047.t1;
OW387024.1_Nowickia_ferox_genome_assembly,_chromosome:_2	AUGUSTUS	CDS	72463078	72466194	1	+	2	ID=g10047.t1.CDS6;Parent=g10047.t1;
OW387024.1_Nowickia_ferox_genome_assembly,_chromosome:_2	AUGUSTUS	exon	72463078	72466194	.	+	.	ID=g10047.t1.exon6;Parent=g10047.t1;
OW387024.1_Nowickia_ferox_genome_assembly,_chromosome:_2	AUGUSTUS	intron	72466195	72466329	1	+	.	ID=g10047.t1.intron6;Parent=g10047.t1;
OW387024.1_Nowickia_ferox_genome_assembly,_chromosome:_2	AUGUSTUS	CDS	72466330	72467033	1	+	2	ID=g10047.t1.CDS7;Parent=g10047.t1;
OW387024.1_Nowickia_ferox_genome_assembly,_chromosome:_2	AUGUSTUS	exon	72466330	72467033	.	+	.	ID=g10047.t1.exon7;Parent=g10047.t1;
OW387024.1_Nowickia_ferox_genome_assembly,_chromosome:_2	AUGUSTUS	intron	72467034	72467398	1	+	.	ID=g10047.t1.intron7;Parent=g10047.t1;
OW387024.1_Nowickia_ferox_genome_assembly,_chromosome:_2	AUGUSTUS	CDS	72467399	72467501	1	+	0	ID=g10047.t1.CDS8;Parent=g10047.t1;
OW387024.1_Nowickia_ferox_genome_assembly,_chromosome:_2	AUGUSTUS	exon	72467399	72467501	.	+	.	ID=g10047.t1.exon8;Parent=g10047.t1;
OW387024.1_Nowickia_ferox_genome_assembly,_chromosome:_2	AUGUSTUS	intron	72467502	72467570	1	+	.	ID=g10047.t1.intron8;Parent=g10047.t1;
OW387024.1_Nowickia_ferox_genome_assembly,_chromosome:_2	AUGUSTUS	CDS	72467571	72467803	1	+	2	ID=g10047.t1.CDS9;Parent=g10047.t1;
OW387024.1_Nowickia_ferox_genome_assembly,_chromosome:_2	AUGUSTUS	exon	72467571	72467803	.	+	.	ID=g10047.t1.exon9;Parent=g10047.t1;
OW387024.1_Nowickia_ferox_genome_assembly,_chromosome:_2	AUGUSTUS	intron	72467804	72467982	1	+	.	ID=g10047.t1.intron9;Parent=g10047.t1;
OW387024.1_Nowickia_ferox_genome_assembly,_chromosome:_2	AUGUSTUS	CDS	72467983	72468087	1	+	0	ID=g10047.t1.CDS10;Parent=g10047.t1;
OW387024.1_Nowickia_ferox_genome_assembly,_chromosome:_2	AUGUSTUS	exon	72467983	72468087	.	+	.	ID=g10047.t1.exon10;Parent=g10047.t1;
OW387024.1_Nowickia_ferox_genome_assembly,_chromosome:_2	AUGUSTUS	stop_codon	72468085	72468087	.	+	0	ID=g10047.t1.stop1;Parent=g10047.t1;
OW387024.1_Nowickia_ferox_genome_assembly,_chromosome:_2	AUGUSTUS	mRNA	72449974	72468087	1	+	.	ID=g10047.t2;Parent=g10047;
OW387024.1_Nowickia_ferox_genome_assembly,_chromosome:_2	AUGUSTUS	start_codon	72449974	72449976	.	+	0	ID=g10047.t2.start1;Parent=g10047.t2;
OW387024.1_Nowickia_ferox_genome_assembly,_chromosome:_2	AUGUSTUS	CDS	72449974	72450019	1	+	0	ID=g10047.t2.CDS1;Parent=g10047.t2;
OW387024.1_Nowickia_ferox_genome_assembly,_chromosome:_2	AUGUSTUS	exon	72449974	72450019	.	+	.	ID=g10047.t2.exon1;Parent=g10047.t2;
OW387024.1_Nowickia_ferox_genome_assembly,_chromosome:_2	AUGUSTUS	intron	72450020	72456932	1	+	.	ID=g10047.t2.intron1;Parent=g10047.t2;
OW387024.1_Nowickia_ferox_genome_assembly,_chromosome:_2	AUGUSTUS	CDS	72456933	72457487	1	+	2	ID=g10047.t2.CDS2;Parent=g10047.t2;
OW387024.1_Nowickia_ferox_genome_assembly,_chromosome:_2	AUGUSTUS	exon	72456933	72457487	.	+	.	ID=g10047.t2.exon2;Parent=g10047.t2;
OW387024.1_Nowickia_ferox_genome_assembly,_chromosome:_2	AUGUSTUS	intron	72457488	72457555	1	+	.	ID=g10047.t2.intron2;Parent=g10047.t2;
OW387024.1_Nowickia_ferox_genome_assembly,_chromosome:_2	AUGUSTUS	CDS	72457556	72457966	1	+	2	ID=g10047.t2.CDS3;Parent=g10047.t2;
OW387024.1_Nowickia_ferox_genome_assembly,_chromosome:_2	AUGUSTUS	exon	72457556	72457966	.	+	.	ID=g10047.t2.exon3;Parent=g10047.t2;
OW387024.1_Nowickia_ferox_genome_assembly,_chromosome:_2	AUGUSTUS	intron	72457967	72458034	1	+	.	ID=g10047.t2.intron3;Parent=g10047.t2;
OW387024.1_Nowickia_ferox_genome_assembly,_chromosome:_2	AUGUSTUS	CDS	72458035	72458160	1	+	2	ID=g10047.t2.CDS4;Parent=g10047.t2;
OW387024.1_Nowickia_ferox_genome_assembly,_chromosome:_2	AUGUSTUS	exon	72458035	72458160	.	+	.	ID=g10047.t2.exon4;Parent=g10047.t2;
OW387024.1_Nowickia_ferox_genome_assembly,_chromosome:_2	AUGUSTUS	intron	72458161	72458338	1	+	.	ID=g10047.t2.intron4;Parent=g10047.t2;
OW387024.1_Nowickia_ferox_genome_assembly,_chromosome:_2	AUGUSTUS	CDS	72458339	72458596	1	+	2	ID=g10047.t2.CDS5;Parent=g10047.t2;
OW387024.1_Nowickia_ferox_genome_assembly,_chromosome:_2	AUGUSTUS	exon	72458339	72458596	.	+	.	ID=g10047.t2.exon5;Parent=g10047.t2;
OW387024.1_Nowickia_ferox_genome_assembly,_chromosome:_2	AUGUSTUS	intron	72458597	72463077	1	+	.	ID=g10047.t2.intron5;Parent=g10047.t2;
OW387024.1_Nowickia_ferox_genome_assembly,_chromosome:_2	AUGUSTUS	CDS	72463078	72466194	1	+	2	ID=g10047.t2.CDS6;Parent=g10047.t2;
OW387024.1_Nowickia_ferox_genome_assembly,_chromosome:_2	AUGUSTUS	exon	72463078	72466194	.	+	.	ID=g10047.t2.exon6;Parent=g10047.t2;
OW387024.1_Nowickia_ferox_genome_assembly,_chromosome:_2	AUGUSTUS	intron	72466195	72466329	1	+	.	ID=g10047.t2.intron6;Parent=g10047.t2;
OW387024.1_Nowickia_ferox_genome_assembly,_chromosome:_2	AUGUSTUS	CDS	72466330	72467033	1	+	2	ID=g10047.t2.CDS7;Parent=g10047.t2;
OW387024.1_Nowickia_ferox_genome_assembly,_chromosome:_2	AUGUSTUS	exon	72466330	72467033	.	+	.	ID=g10047.t2.exon7;Parent=g10047.t2;
OW387024.1_Nowickia_ferox_genome_assembly,_chromosome:_2	AUGUSTUS	intron	72467034	72467398	1	+	.	ID=g10047.t2.intron7;Parent=g10047.t2;
OW387024.1_Nowickia_ferox_genome_assembly,_chromosome:_2	AUGUSTUS	CDS	72467399	72467501	1	+	0	ID=g10047.t2.CDS8;Parent=g10047.t2;
OW387024.1_Nowickia_ferox_genome_assembly,_chromosome:_2	AUGUSTUS	exon	72467399	72467501	.	+	.	ID=g10047.t2.exon8;Parent=g10047.t2;
OW387024.1_Nowickia_ferox_genome_assembly,_chromosome:_2	AUGUSTUS	intron	72467502	72467570	1	+	.	ID=g10047.t2.intron8;Parent=g10047.t2;
OW387024.1_Nowickia_ferox_genome_assembly,_chromosome:_2	AUGUSTUS	CDS	72467571	72467803	1	+	2	ID=g10047.t2.CDS9;Parent=g10047.t2;
OW387024.1_Nowickia_ferox_genome_assembly,_chromosome:_2	AUGUSTUS	exon	72467571	72467803	.	+	.	ID=g10047.t2.exon9;Parent=g10047.t2;
OW387024.1_Nowickia_ferox_genome_assembly,_chromosome:_2	AUGUSTUS	intron	72467804	72467982	1	+	.	ID=g10047.t2.intron9;Parent=g10047.t2;
OW387024.1_Nowickia_ferox_genome_assembly,_chromosome:_2	AUGUSTUS	CDS	72467983	72468087	1	+	0	ID=g10047.t2.CDS10;Parent=g10047.t2;
OW387024.1_Nowickia_ferox_genome_assembly,_chromosome:_2	AUGUSTUS	exon	72467983	72468087	.	+	.	ID=g10047.t2.exon10;Parent=g10047.t2;
OW387024.1_Nowickia_ferox_genome_assembly,_chromosome:_2	AUGUSTUS	stop_codon	72468085	72468087	.	+	0	ID=g10047.t2.stop1;Parent=g10047.t2;
OW387024.1_Nowickia_ferox_genome_assembly,_chromosome:_2	AUGUSTUS	mRNA	72449974	72468087	0.65	+	.	ID=g10047.t3;Parent=g10047;
OW387024.1_Nowickia_ferox_genome_assembly,_chromosome:_2	AUGUSTUS	start_codon	72449974	72449976	.	+	0	ID=g10047.t3.start1;Parent=g10047.t3;
OW387024.1_Nowickia_ferox_genome_assembly,_chromosome:_2	AUGUSTUS	CDS	72449974	72450019	1	+	0	ID=g10047.t3.CDS1;Parent=g10047.t3;
OW387024.1_Nowickia_ferox_genome_assembly,_chromosome:_2	AUGUSTUS	exon	72449974	72450019	.	+	.	ID=g10047.t3.exon1;Parent=g10047.t3;
OW387024.1_Nowickia_ferox_genome_assembly,_chromosome:_2	AUGUSTUS	intron	72450020	72456926	0.65	+	.	ID=g10047.t3.intron1;Parent=g10047.t3;
OW387024.1_Nowickia_ferox_genome_assembly,_chromosome:_2	AUGUSTUS	CDS	72456927	72457487	0.65	+	2	ID=g10047.t3.CDS2;Parent=g10047.t3;
OW387024.1_Nowickia_ferox_genome_assembly,_chromosome:_2	AUGUSTUS	exon	72456927	72457487	.	+	.	ID=g10047.t3.exon2;Parent=g10047.t3;
OW387024.1_Nowickia_ferox_genome_assembly,_chromosome:_2	AUGUSTUS	intron	72457488	72457555	1	+	.	ID=g10047.t3.intron2;Parent=g10047.t3;
OW387024.1_Nowickia_ferox_genome_assembly,_chromosome:_2	AUGUSTUS	CDS	72457556	72457966	1	+	2	ID=g10047.t3.CDS3;Parent=g10047.t3;
OW387024.1_Nowickia_ferox_genome_assembly,_chromosome:_2	AUGUSTUS	exon	72457556	72457966	.	+	.	ID=g10047.t3.exon3;Parent=g10047.t3;
OW387024.1_Nowickia_ferox_genome_assembly,_chromosome:_2	AUGUSTUS	intron	72457967	72458034	1	+	.	ID=g10047.t3.intron3;Parent=g10047.t3;
OW387024.1_Nowickia_ferox_genome_assembly,_chromosome:_2	AUGUSTUS	CDS	72458035	72458160	1	+	2	ID=g10047.t3.CDS4;Parent=g10047.t3;
OW387024.1_Nowickia_ferox_genome_assembly,_chromosome:_2	AUGUSTUS	exon	72458035	72458160	.	+	.	ID=g10047.t3.exon4;Parent=g10047.t3;
OW387024.1_Nowickia_ferox_genome_assembly,_chromosome:_2	AUGUSTUS	intron	72458161	72463077	1	+	.	ID=g10047.t3.intron4;Parent=g10047.t3;
OW387024.1_Nowickia_ferox_genome_assembly,_chromosome:_2	AUGUSTUS	CDS	72463078	72466194	1	+	2	ID=g10047.t3.CDS5;Parent=g10047.t3;
OW387024.1_Nowickia_ferox_genome_assembly,_chromosome:_2	AUGUSTUS	exon	72463078	72466194	.	+	.	ID=g10047.t3.exon5;Parent=g10047.t3;
OW387024.1_Nowickia_ferox_genome_assembly,_chromosome:_2	AUGUSTUS	intron	72466195	72466329	1	+	.	ID=g10047.t3.intron5;Parent=g10047.t3;
OW387024.1_Nowickia_ferox_genome_assembly,_chromosome:_2	AUGUSTUS	CDS	72466330	72467033	1	+	2	ID=g10047.t3.CDS6;Parent=g10047.t3;
OW387024.1_Nowickia_ferox_genome_assembly,_chromosome:_2	AUGUSTUS	exon	72466330	72467033	.	+	.	ID=g10047.t3.exon6;Parent=g10047.t3;
OW387024.1_Nowickia_ferox_genome_assembly,_chromosome:_2	AUGUSTUS	intron	72467034	72467398	1	+	.	ID=g10047.t3.intron6;Parent=g10047.t3;
OW387024.1_Nowickia_ferox_genome_assembly,_chromosome:_2	AUGUSTUS	CDS	72467399	72467501	1	+	0	ID=g10047.t3.CDS7;Parent=g10047.t3;
OW387024.1_Nowickia_ferox_genome_assembly,_chromosome:_2	AUGUSTUS	exon	72467399	72467501	.	+	.	ID=g10047.t3.exon7;Parent=g10047.t3;
OW387024.1_Nowickia_ferox_genome_assembly,_chromosome:_2	AUGUSTUS	intron	72467502	72467570	1	+	.	ID=g10047.t3.intron7;Parent=g10047.t3;
OW387024.1_Nowickia_ferox_genome_assembly,_chromosome:_2	AUGUSTUS	CDS	72467571	72467803	1	+	2	ID=g10047.t3.CDS8;Parent=g10047.t3;
OW387024.1_Nowickia_ferox_genome_assembly,_chromosome:_2	AUGUSTUS	exon	72467571	72467803	.	+	.	ID=g10047.t3.exon8;Parent=g10047.t3;
OW387024.1_Nowickia_ferox_genome_assembly,_chromosome:_2	AUGUSTUS	intron	72467804	72467982	1	+	.	ID=g10047.t3.intron8;Parent=g10047.t3;
OW387024.1_Nowickia_ferox_genome_assembly,_chromosome:_2	AUGUSTUS	CDS	72467983	72468087	1	+	0	ID=g10047.t3.CDS9;Parent=g10047.t3;
OW387024.1_Nowickia_ferox_genome_assembly,_chromosome:_2	AUGUSTUS	exon	72467983	72468087	.	+	.	ID=g10047.t3.exon9;Parent=g10047.t3;
OW387024.1_Nowickia_ferox_genome_assembly,_chromosome:_2	AUGUSTUS	stop_codon	72468085	72468087	.	+	0	ID=g10047.t3.stop1;Parent=g10047.t3;
OW387024.1_Nowickia_ferox_genome_assembly,_chromosome:_2	AUGUSTUS	gene	72488883	72498465	.	+	.	ID=g10048;
OW387024.1_Nowickia_ferox_genome_assembly,_chromosome:_2	AUGUSTUS	mRNA	72488883	72498465	1	+	.	ID=g10048.t1;Parent=g10048;
OW387024.1_Nowickia_ferox_genome_assembly,_chromosome:_2	AUGUSTUS	start_codon	72488883	72488885	.	+	0	ID=g10048.t1.start1;Parent=g10048.t1;
OW387024.1_Nowickia_ferox_genome_assembly,_chromosome:_2	AUGUSTUS	CDS	72488883	72488920	1	+	0	ID=g10048.t1.CDS1;Parent=g10048.t1;
OW387024.1_Nowickia_ferox_genome_assembly,_chromosome:_2	AUGUSTUS	exon	72488883	72488920	.	+	.	ID=g10048.t1.exon1;Parent=g10048.t1;
OW387024.1_Nowickia_ferox_genome_assembly,_chromosome:_2	AUGUSTUS	intron	72488921	72488993	1	+	.	ID=g10048.t1.intron1;Parent=g10048.t1;
OW387024.1_Nowickia_ferox_genome_assembly,_chromosome:_2	AUGUSTUS	CDS	72488994	72489540	1	+	1	ID=g10048.t1.CDS2;Parent=g10048.t1;
OW387024.1_Nowickia_ferox_genome_assembly,_chromosome:_2	AUGUSTUS	exon	72488994	72489540	.	+	.	ID=g10048.t1.exon2;Parent=g10048.t1;
OW387024.1_Nowickia_ferox_genome_assembly,_chromosome:_2	AUGUSTUS	intron	72489541	72498252	1	+	.	ID=g10048.t1.intron2;Parent=g10048.t1;
OW387024.1_Nowickia_ferox_genome_assembly,_chromosome:_2	AUGUSTUS	CDS	72498253	72498465	1	+	0	ID=g10048.t1.CDS3;Parent=g10048.t1;
OW387024.1_Nowickia_ferox_genome_assembly,_chromosome:_2	AUGUSTUS	exon	72498253	72498465	.	+	.	ID=g10048.t1.exon3;Parent=g10048.t1;
OW387024.1_Nowickia_ferox_genome_assembly,_chromosome:_2	AUGUSTUS	stop_codon	72498463	72498465	.	+	0	ID=g10048.t1.stop1;Parent=g10048.t1;
OW387024.1_Nowickia_ferox_genome_assembly,_chromosome:_2	AUGUSTUS	gene	72513045	72531648	.	+	.	ID=g10049;
OW387024.1_Nowickia_ferox_genome_assembly,_chromosome:_2	AUGUSTUS	mRNA	72513045	72531648	1	+	.	ID=g10049.t1;Parent=g10049;
OW387024.1_Nowickia_ferox_genome_assembly,_chromosome:_2	AUGUSTUS	start_codon	72513045	72513047	.	+	0	ID=g10049.t1.start1;Parent=g10049.t1;
OW387024.1_Nowickia_ferox_genome_assembly,_chromosome:_2	AUGUSTUS	CDS	72513045	72513071	1	+	0	ID=g10049.t1.CDS1;Parent=g10049.t1;
OW387024.1_Nowickia_ferox_genome_assembly,_chromosome:_2	AUGUSTUS	exon	72513045	72513071	.	+	.	ID=g10049.t1.exon1;Parent=g10049.t1;
OW387024.1_Nowickia_ferox_genome_assembly,_chromosome:_2	AUGUSTUS	intron	72513072	72524715	1	+	.	ID=g10049.t1.intron1;Parent=g10049.t1;
OW387024.1_Nowickia_ferox_genome_assembly,_chromosome:_2	AUGUSTUS	CDS	72524716	72525149	1	+	0	ID=g10049.t1.CDS2;Parent=g10049.t1;
OW387024.1_Nowickia_ferox_genome_assembly,_chromosome:_2	AUGUSTUS	exon	72524716	72525149	.	+	.	ID=g10049.t1.exon2;Parent=g10049.t1;
OW387024.1_Nowickia_ferox_genome_assembly,_chromosome:_2	AUGUSTUS	intron	72525150	72525442	1	+	.	ID=g10049.t1.intron2;Parent=g10049.t1;
OW387024.1_Nowickia_ferox_genome_assembly,_chromosome:_2	AUGUSTUS	CDS	72525443	72525675	1	+	1	ID=g10049.t1.CDS3;Parent=g10049.t1;
OW387024.1_Nowickia_ferox_genome_assembly,_chromosome:_2	AUGUSTUS	exon	72525443	72525675	.	+	.	ID=g10049.t1.exon3;Parent=g10049.t1;
OW387024.1_Nowickia_ferox_genome_assembly,_chromosome:_2	AUGUSTUS	intron	72525676	72530865	1	+	.	ID=g10049.t1.intron3;Parent=g10049.t1;
OW387024.1_Nowickia_ferox_genome_assembly,_chromosome:_2	AUGUSTUS	CDS	72530866	72531128	1	+	2	ID=g10049.t1.CDS4;Parent=g10049.t1;
OW387024.1_Nowickia_ferox_genome_assembly,_chromosome:_2	AUGUSTUS	exon	72530866	72531128	.	+	.	ID=g10049.t1.exon4;Parent=g10049.t1;
OW387024.1_Nowickia_ferox_genome_assembly,_chromosome:_2	AUGUSTUS	intron	72531129	72531190	1	+	.	ID=g10049.t1.intron4;Parent=g10049.t1;
OW387024.1_Nowickia_ferox_genome_assembly,_chromosome:_2	AUGUSTUS	CDS	72531191	72531420	1	+	0	ID=g10049.t1.CDS5;Parent=g10049.t1;
OW387024.1_Nowickia_ferox_genome_assembly,_chromosome:_2	AUGUSTUS	exon	72531191	72531420	.	+	.	ID=g10049.t1.exon5;Parent=g10049.t1;
OW387024.1_Nowickia_ferox_genome_assembly,_chromosome:_2	AUGUSTUS	intron	72531421	72531485	1	+	.	ID=g10049.t1.intron5;Parent=g10049.t1;
OW387024.1_Nowickia_ferox_genome_assembly,_chromosome:_2	AUGUSTUS	CDS	72531486	72531648	1	+	1	ID=g10049.t1.CDS6;Parent=g10049.t1;
OW387024.1_Nowickia_ferox_genome_assembly,_chromosome:_2	AUGUSTUS	exon	72531486	72531648	.	+	.	ID=g10049.t1.exon6;Parent=g10049.t1;
OW387024.1_Nowickia_ferox_genome_assembly,_chromosome:_2	AUGUSTUS	stop_codon	72531646	72531648	.	+	0	ID=g10049.t1.stop1;Parent=g10049.t1;
OW387024.1_Nowickia_ferox_genome_assembly,_chromosome:_2	AUGUSTUS	gene	72537966	72547686	.	-	.	ID=g10050;
OW387024.1_Nowickia_ferox_genome_assembly,_chromosome:_2	AUGUSTUS	mRNA	72537966	72542029	0.92	-	.	ID=g10050.t1;Parent=g10050;
OW387024.1_Nowickia_ferox_genome_assembly,_chromosome:_2	AUGUSTUS	stop_codon	72537966	72537968	.	-	0	ID=g10050.t1.stop1;Parent=g10050.t1;
OW387024.1_Nowickia_ferox_genome_assembly,_chromosome:_2	AUGUSTUS	CDS	72537966	72539093	1	-	0	ID=g10050.t1.CDS1;Parent=g10050.t1;
OW387024.1_Nowickia_ferox_genome_assembly,_chromosome:_2	AUGUSTUS	exon	72537966	72539093	.	-	.	ID=g10050.t1.exon1;Parent=g10050.t1;
OW387024.1_Nowickia_ferox_genome_assembly,_chromosome:_2	AUGUSTUS	intron	72539094	72539170	1	-	.	ID=g10050.t1.intron1;Parent=g10050.t1;
OW387024.1_Nowickia_ferox_genome_assembly,_chromosome:_2	AUGUSTUS	CDS	72539171	72539623	1	-	0	ID=g10050.t1.CDS2;Parent=g10050.t1;
OW387024.1_Nowickia_ferox_genome_assembly,_chromosome:_2	AUGUSTUS	exon	72539171	72539623	.	-	.	ID=g10050.t1.exon2;Parent=g10050.t1;
OW387024.1_Nowickia_ferox_genome_assembly,_chromosome:_2	AUGUSTUS	intron	72539624	72540199	1	-	.	ID=g10050.t1.intron2;Parent=g10050.t1;
OW387024.1_Nowickia_ferox_genome_assembly,_chromosome:_2	AUGUSTUS	CDS	72540200	72540834	1	-	2	ID=g10050.t1.CDS3;Parent=g10050.t1;
OW387024.1_Nowickia_ferox_genome_assembly,_chromosome:_2	AUGUSTUS	exon	72540200	72540834	.	-	.	ID=g10050.t1.exon3;Parent=g10050.t1;
OW387024.1_Nowickia_ferox_genome_assembly,_chromosome:_2	AUGUSTUS	intron	72540835	72540899	1	-	.	ID=g10050.t1.intron3;Parent=g10050.t1;
OW387024.1_Nowickia_ferox_genome_assembly,_chromosome:_2	AUGUSTUS	CDS	72540900	72541247	1	-	2	ID=g10050.t1.CDS4;Parent=g10050.t1;
OW387024.1_Nowickia_ferox_genome_assembly,_chromosome:_2	AUGUSTUS	exon	72540900	72541247	.	-	.	ID=g10050.t1.exon4;Parent=g10050.t1;
OW387024.1_Nowickia_ferox_genome_assembly,_chromosome:_2	AUGUSTUS	intron	72541248	72541340	1	-	.	ID=g10050.t1.intron4;Parent=g10050.t1;
OW387024.1_Nowickia_ferox_genome_assembly,_chromosome:_2	AUGUSTUS	CDS	72541341	72541560	1	-	0	ID=g10050.t1.CDS5;Parent=g10050.t1;
OW387024.1_Nowickia_ferox_genome_assembly,_chromosome:_2	AUGUSTUS	exon	72541341	72541560	.	-	.	ID=g10050.t1.exon5;Parent=g10050.t1;
OW387024.1_Nowickia_ferox_genome_assembly,_chromosome:_2	AUGUSTUS	intron	72541561	72541629	1	-	.	ID=g10050.t1.intron5;Parent=g10050.t1;
OW387024.1_Nowickia_ferox_genome_assembly,_chromosome:_2	AUGUSTUS	CDS	72541630	72541811	1	-	2	ID=g10050.t1.CDS6;Parent=g10050.t1;
OW387024.1_Nowickia_ferox_genome_assembly,_chromosome:_2	AUGUSTUS	exon	72541630	72541811	.	-	.	ID=g10050.t1.exon6;Parent=g10050.t1;
OW387024.1_Nowickia_ferox_genome_assembly,_chromosome:_2	AUGUSTUS	intron	72541812	72541974	1	-	.	ID=g10050.t1.intron6;Parent=g10050.t1;
OW387024.1_Nowickia_ferox_genome_assembly,_chromosome:_2	AUGUSTUS	CDS	72541975	72542029	0.92	-	0	ID=g10050.t1.CDS7;Parent=g10050.t1;
OW387024.1_Nowickia_ferox_genome_assembly,_chromosome:_2	AUGUSTUS	exon	72541975	72542029	.	-	.	ID=g10050.t1.exon7;Parent=g10050.t1;
OW387024.1_Nowickia_ferox_genome_assembly,_chromosome:_2	AUGUSTUS	start_codon	72542027	72542029	.	-	0	ID=g10050.t1.start1;Parent=g10050.t1;
OW387024.1_Nowickia_ferox_genome_assembly,_chromosome:_2	AUGUSTUS	mRNA	72537966	72547686	0.58	-	.	ID=g10050.t2;Parent=g10050;
OW387024.1_Nowickia_ferox_genome_assembly,_chromosome:_2	AUGUSTUS	stop_codon	72537966	72537968	.	-	0	ID=g10050.t2.stop1;Parent=g10050.t2;
OW387024.1_Nowickia_ferox_genome_assembly,_chromosome:_2	AUGUSTUS	CDS	72537966	72539093	1	-	0	ID=g10050.t2.CDS1;Parent=g10050.t2;
OW387024.1_Nowickia_ferox_genome_assembly,_chromosome:_2	AUGUSTUS	exon	72537966	72539093	.	-	.	ID=g10050.t2.exon1;Parent=g10050.t2;
OW387024.1_Nowickia_ferox_genome_assembly,_chromosome:_2	AUGUSTUS	intron	72539094	72539170	1	-	.	ID=g10050.t2.intron1;Parent=g10050.t2;
OW387024.1_Nowickia_ferox_genome_assembly,_chromosome:_2	AUGUSTUS	CDS	72539171	72539623	1	-	0	ID=g10050.t2.CDS2;Parent=g10050.t2;
OW387024.1_Nowickia_ferox_genome_assembly,_chromosome:_2	AUGUSTUS	exon	72539171	72539623	.	-	.	ID=g10050.t2.exon2;Parent=g10050.t2;
OW387024.1_Nowickia_ferox_genome_assembly,_chromosome:_2	AUGUSTUS	intron	72539624	72540199	1	-	.	ID=g10050.t2.intron2;Parent=g10050.t2;
OW387024.1_Nowickia_ferox_genome_assembly,_chromosome:_2	AUGUSTUS	CDS	72540200	72540834	1	-	2	ID=g10050.t2.CDS3;Parent=g10050.t2;
OW387024.1_Nowickia_ferox_genome_assembly,_chromosome:_2	AUGUSTUS	exon	72540200	72540834	.	-	.	ID=g10050.t2.exon3;Parent=g10050.t2;
OW387024.1_Nowickia_ferox_genome_assembly,_chromosome:_2	AUGUSTUS	intron	72540835	72540899	1	-	.	ID=g10050.t2.intron3;Parent=g10050.t2;
OW387024.1_Nowickia_ferox_genome_assembly,_chromosome:_2	AUGUSTUS	CDS	72540900	72541247	1	-	2	ID=g10050.t2.CDS4;Parent=g10050.t2;
OW387024.1_Nowickia_ferox_genome_assembly,_chromosome:_2	AUGUSTUS	exon	72540900	72541247	.	-	.	ID=g10050.t2.exon4;Parent=g10050.t2;
OW387024.1_Nowickia_ferox_genome_assembly,_chromosome:_2	AUGUSTUS	intron	72541248	72541340	1	-	.	ID=g10050.t2.intron4;Parent=g10050.t2;
OW387024.1_Nowickia_ferox_genome_assembly,_chromosome:_2	AUGUSTUS	CDS	72541341	72541560	1	-	0	ID=g10050.t2.CDS5;Parent=g10050.t2;
OW387024.1_Nowickia_ferox_genome_assembly,_chromosome:_2	AUGUSTUS	exon	72541341	72541560	.	-	.	ID=g10050.t2.exon5;Parent=g10050.t2;
OW387024.1_Nowickia_ferox_genome_assembly,_chromosome:_2	AUGUSTUS	intron	72541561	72541629	1	-	.	ID=g10050.t2.intron5;Parent=g10050.t2;
OW387024.1_Nowickia_ferox_genome_assembly,_chromosome:_2	AUGUSTUS	CDS	72541630	72541811	1	-	2	ID=g10050.t2.CDS6;Parent=g10050.t2;
OW387024.1_Nowickia_ferox_genome_assembly,_chromosome:_2	AUGUSTUS	exon	72541630	72541811	.	-	.	ID=g10050.t2.exon6;Parent=g10050.t2;
OW387024.1_Nowickia_ferox_genome_assembly,_chromosome:_2	AUGUSTUS	intron	72541812	72541974	1	-	.	ID=g10050.t2.intron6;Parent=g10050.t2;
OW387024.1_Nowickia_ferox_genome_assembly,_chromosome:_2	AUGUSTUS	CDS	72541975	72542123	1	-	1	ID=g10050.t2.CDS7;Parent=g10050.t2;
OW387024.1_Nowickia_ferox_genome_assembly,_chromosome:_2	AUGUSTUS	exon	72541975	72542123	.	-	.	ID=g10050.t2.exon7;Parent=g10050.t2;
OW387024.1_Nowickia_ferox_genome_assembly,_chromosome:_2	AUGUSTUS	intron	72542124	72547669	0.58	-	.	ID=g10050.t2.intron7;Parent=g10050.t2;
OW387024.1_Nowickia_ferox_genome_assembly,_chromosome:_2	AUGUSTUS	CDS	72547670	72547686	0.58	-	0	ID=g10050.t2.CDS8;Parent=g10050.t2;
OW387024.1_Nowickia_ferox_genome_assembly,_chromosome:_2	AUGUSTUS	exon	72547670	72547686	.	-	.	ID=g10050.t2.exon8;Parent=g10050.t2;
OW387024.1_Nowickia_ferox_genome_assembly,_chromosome:_2	AUGUSTUS	start_codon	72547684	72547686	.	-	0	ID=g10050.t2.start1;Parent=g10050.t2;
OW387024.1_Nowickia_ferox_genome_assembly,_chromosome:_2	AUGUSTUS	gene	72588395	72591628	.	-	.	ID=g10051;
OW387024.1_Nowickia_ferox_genome_assembly,_chromosome:_2	AUGUSTUS	mRNA	72588395	72591628	0.42	-	.	ID=g10051.t1;Parent=g10051;
OW387024.1_Nowickia_ferox_genome_assembly,_chromosome:_2	AUGUSTUS	stop_codon	72588395	72588397	.	-	0	ID=g10051.t1.stop1;Parent=g10051.t1;
OW387024.1_Nowickia_ferox_genome_assembly,_chromosome:_2	AUGUSTUS	CDS	72588395	72588794	0.94	-	1	ID=g10051.t1.CDS1;Parent=g10051.t1;
OW387024.1_Nowickia_ferox_genome_assembly,_chromosome:_2	AUGUSTUS	exon	72588395	72588794	.	-	.	ID=g10051.t1.exon1;Parent=g10051.t1;
OW387024.1_Nowickia_ferox_genome_assembly,_chromosome:_2	AUGUSTUS	intron	72588795	72591608	0.93	-	.	ID=g10051.t1.intron1;Parent=g10051.t1;
OW387024.1_Nowickia_ferox_genome_assembly,_chromosome:_2	AUGUSTUS	CDS	72591609	72591628	0.44	-	0	ID=g10051.t1.CDS2;Parent=g10051.t1;
OW387024.1_Nowickia_ferox_genome_assembly,_chromosome:_2	AUGUSTUS	exon	72591609	72591628	.	-	.	ID=g10051.t1.exon2;Parent=g10051.t1;
OW387024.1_Nowickia_ferox_genome_assembly,_chromosome:_2	AUGUSTUS	start_codon	72591626	72591628	.	-	0	ID=g10051.t1.start1;Parent=g10051.t1;
OW387024.1_Nowickia_ferox_genome_assembly,_chromosome:_2	AUGUSTUS	gene	72620303	72625732	.	-	.	ID=g10052;
OW387024.1_Nowickia_ferox_genome_assembly,_chromosome:_2	AUGUSTUS	mRNA	72620303	72625732	1	-	.	ID=g10052.t1;Parent=g10052;
OW387024.1_Nowickia_ferox_genome_assembly,_chromosome:_2	AUGUSTUS	stop_codon	72620303	72620305	.	-	0	ID=g10052.t1.stop1;Parent=g10052.t1;
OW387024.1_Nowickia_ferox_genome_assembly,_chromosome:_2	AUGUSTUS	CDS	72620303	72620872	1	-	0	ID=g10052.t1.CDS1;Parent=g10052.t1;
OW387024.1_Nowickia_ferox_genome_assembly,_chromosome:_2	AUGUSTUS	exon	72620303	72620872	.	-	.	ID=g10052.t1.exon1;Parent=g10052.t1;
OW387024.1_Nowickia_ferox_genome_assembly,_chromosome:_2	AUGUSTUS	intron	72620873	72622781	1	-	.	ID=g10052.t1.intron1;Parent=g10052.t1;
OW387024.1_Nowickia_ferox_genome_assembly,_chromosome:_2	AUGUSTUS	CDS	72622782	72623677	1	-	2	ID=g10052.t1.CDS2;Parent=g10052.t1;
OW387024.1_Nowickia_ferox_genome_assembly,_chromosome:_2	AUGUSTUS	exon	72622782	72623677	.	-	.	ID=g10052.t1.exon2;Parent=g10052.t1;
OW387024.1_Nowickia_ferox_genome_assembly,_chromosome:_2	AUGUSTUS	intron	72623678	72623753	1	-	.	ID=g10052.t1.intron2;Parent=g10052.t1;
OW387024.1_Nowickia_ferox_genome_assembly,_chromosome:_2	AUGUSTUS	CDS	72623754	72624219	1	-	0	ID=g10052.t1.CDS3;Parent=g10052.t1;
OW387024.1_Nowickia_ferox_genome_assembly,_chromosome:_2	AUGUSTUS	exon	72623754	72624219	.	-	.	ID=g10052.t1.exon3;Parent=g10052.t1;
OW387024.1_Nowickia_ferox_genome_assembly,_chromosome:_2	AUGUSTUS	intron	72624220	72625454	1	-	.	ID=g10052.t1.intron3;Parent=g10052.t1;
OW387024.1_Nowickia_ferox_genome_assembly,_chromosome:_2	AUGUSTUS	CDS	72625455	72625592	1	-	0	ID=g10052.t1.CDS4;Parent=g10052.t1;
OW387024.1_Nowickia_ferox_genome_assembly,_chromosome:_2	AUGUSTUS	exon	72625455	72625592	.	-	.	ID=g10052.t1.exon4;Parent=g10052.t1;
OW387024.1_Nowickia_ferox_genome_assembly,_chromosome:_2	AUGUSTUS	intron	72625593	72625663	1	-	.	ID=g10052.t1.intron4;Parent=g10052.t1;
OW387024.1_Nowickia_ferox_genome_assembly,_chromosome:_2	AUGUSTUS	CDS	72625664	72625732	1	-	0	ID=g10052.t1.CDS5;Parent=g10052.t1;
OW387024.1_Nowickia_ferox_genome_assembly,_chromosome:_2	AUGUSTUS	exon	72625664	72625732	.	-	.	ID=g10052.t1.exon5;Parent=g10052.t1;
OW387024.1_Nowickia_ferox_genome_assembly,_chromosome:_2	AUGUSTUS	start_codon	72625730	72625732	.	-	0	ID=g10052.t1.start1;Parent=g10052.t1;
OW387024.1_Nowickia_ferox_genome_assembly,_chromosome:_2	AUGUSTUS	gene	72728102	72729970	.	-	.	ID=g10053;
OW387024.1_Nowickia_ferox_genome_assembly,_chromosome:_2	AUGUSTUS	mRNA	72728102	72729970	1	-	.	ID=g10053.t1;Parent=g10053;
OW387024.1_Nowickia_ferox_genome_assembly,_chromosome:_2	AUGUSTUS	stop_codon	72728102	72728104	.	-	0	ID=g10053.t1.stop1;Parent=g10053.t1;
OW387024.1_Nowickia_ferox_genome_assembly,_chromosome:_2	AUGUSTUS	CDS	72728102	72729970	1	-	0	ID=g10053.t1.CDS1;Parent=g10053.t1;
OW387024.1_Nowickia_ferox_genome_assembly,_chromosome:_2	AUGUSTUS	exon	72728102	72729970	.	-	.	ID=g10053.t1.exon1;Parent=g10053.t1;
OW387024.1_Nowickia_ferox_genome_assembly,_chromosome:_2	AUGUSTUS	start_codon	72729968	72729970	.	-	0	ID=g10053.t1.start1;Parent=g10053.t1;
OW387024.1_Nowickia_ferox_genome_assembly,_chromosome:_2	AUGUSTUS	gene	72836267	72844389	.	-	.	ID=g10054;
OW387024.1_Nowickia_ferox_genome_assembly,_chromosome:_2	AUGUSTUS	mRNA	72836267	72844389	1	-	.	ID=g10054.t1;Parent=g10054;
OW387024.1_Nowickia_ferox_genome_assembly,_chromosome:_2	AUGUSTUS	stop_codon	72836267	72836269	.	-	0	ID=g10054.t1.stop1;Parent=g10054.t1;
OW387024.1_Nowickia_ferox_genome_assembly,_chromosome:_2	AUGUSTUS	CDS	72836267	72836353	1	-	0	ID=g10054.t1.CDS1;Parent=g10054.t1;
OW387024.1_Nowickia_ferox_genome_assembly,_chromosome:_2	AUGUSTUS	exon	72836267	72836353	.	-	.	ID=g10054.t1.exon1;Parent=g10054.t1;
OW387024.1_Nowickia_ferox_genome_assembly,_chromosome:_2	AUGUSTUS	intron	72836354	72836423	1	-	.	ID=g10054.t1.intron1;Parent=g10054.t1;
OW387024.1_Nowickia_ferox_genome_assembly,_chromosome:_2	AUGUSTUS	CDS	72836424	72836665	1	-	2	ID=g10054.t1.CDS2;Parent=g10054.t1;
OW387024.1_Nowickia_ferox_genome_assembly,_chromosome:_2	AUGUSTUS	exon	72836424	72836665	.	-	.	ID=g10054.t1.exon2;Parent=g10054.t1;
OW387024.1_Nowickia_ferox_genome_assembly,_chromosome:_2	AUGUSTUS	intron	72836666	72837911	1	-	.	ID=g10054.t1.intron2;Parent=g10054.t1;
OW387024.1_Nowickia_ferox_genome_assembly,_chromosome:_2	AUGUSTUS	CDS	72837912	72838137	1	-	0	ID=g10054.t1.CDS3;Parent=g10054.t1;
OW387024.1_Nowickia_ferox_genome_assembly,_chromosome:_2	AUGUSTUS	exon	72837912	72838137	.	-	.	ID=g10054.t1.exon3;Parent=g10054.t1;
OW387024.1_Nowickia_ferox_genome_assembly,_chromosome:_2	AUGUSTUS	intron	72838138	72844224	1	-	.	ID=g10054.t1.intron3;Parent=g10054.t1;
OW387024.1_Nowickia_ferox_genome_assembly,_chromosome:_2	AUGUSTUS	CDS	72844225	72844389	1	-	0	ID=g10054.t1.CDS4;Parent=g10054.t1;
OW387024.1_Nowickia_ferox_genome_assembly,_chromosome:_2	AUGUSTUS	exon	72844225	72844389	.	-	.	ID=g10054.t1.exon4;Parent=g10054.t1;
OW387024.1_Nowickia_ferox_genome_assembly,_chromosome:_2	AUGUSTUS	start_codon	72844387	72844389	.	-	0	ID=g10054.t1.start1;Parent=g10054.t1;
OW387024.1_Nowickia_ferox_genome_assembly,_chromosome:_2	AUGUSTUS	gene	72908506	72909546	.	-	.	ID=g10055;
OW387024.1_Nowickia_ferox_genome_assembly,_chromosome:_2	AUGUSTUS	mRNA	72908506	72909546	1	-	.	ID=g10055.t1;Parent=g10055;
OW387024.1_Nowickia_ferox_genome_assembly,_chromosome:_2	AUGUSTUS	stop_codon	72908506	72908508	.	-	0	ID=g10055.t1.stop1;Parent=g10055.t1;
OW387024.1_Nowickia_ferox_genome_assembly,_chromosome:_2	AUGUSTUS	CDS	72908506	72909546	1	-	0	ID=g10055.t1.CDS1;Parent=g10055.t1;
OW387024.1_Nowickia_ferox_genome_assembly,_chromosome:_2	AUGUSTUS	exon	72908506	72909546	.	-	.	ID=g10055.t1.exon1;Parent=g10055.t1;
OW387024.1_Nowickia_ferox_genome_assembly,_chromosome:_2	AUGUSTUS	start_codon	72909544	72909546	.	-	0	ID=g10055.t1.start1;Parent=g10055.t1;
OW387024.1_Nowickia_ferox_genome_assembly,_chromosome:_2	AUGUSTUS	gene	72932582	72933772	.	-	.	ID=g10056;
OW387024.1_Nowickia_ferox_genome_assembly,_chromosome:_2	AUGUSTUS	mRNA	72932582	72933772	1	-	.	ID=g10056.t1;Parent=g10056;
OW387024.1_Nowickia_ferox_genome_assembly,_chromosome:_2	AUGUSTUS	stop_codon	72932582	72932584	.	-	0	ID=g10056.t1.stop1;Parent=g10056.t1;
OW387024.1_Nowickia_ferox_genome_assembly,_chromosome:_2	AUGUSTUS	CDS	72932582	72933772	1	-	0	ID=g10056.t1.CDS1;Parent=g10056.t1;
OW387024.1_Nowickia_ferox_genome_assembly,_chromosome:_2	AUGUSTUS	exon	72932582	72933772	.	-	.	ID=g10056.t1.exon1;Parent=g10056.t1;
OW387024.1_Nowickia_ferox_genome_assembly,_chromosome:_2	AUGUSTUS	start_codon	72933770	72933772	.	-	0	ID=g10056.t1.start1;Parent=g10056.t1;
OW387024.1_Nowickia_ferox_genome_assembly,_chromosome:_2	AUGUSTUS	gene	73064817	73065278	.	-	.	ID=g10057;
OW387024.1_Nowickia_ferox_genome_assembly,_chromosome:_2	AUGUSTUS	mRNA	73064817	73065221	1	-	.	ID=g10057.t1;Parent=g10057;
OW387024.1_Nowickia_ferox_genome_assembly,_chromosome:_2	AUGUSTUS	stop_codon	73064817	73064819	.	-	0	ID=g10057.t1.stop1;Parent=g10057.t1;
OW387024.1_Nowickia_ferox_genome_assembly,_chromosome:_2	AUGUSTUS	CDS	73064817	73065221	1	-	0	ID=g10057.t1.CDS1;Parent=g10057.t1;
OW387024.1_Nowickia_ferox_genome_assembly,_chromosome:_2	AUGUSTUS	exon	73064817	73065221	.	-	.	ID=g10057.t1.exon1;Parent=g10057.t1;
OW387024.1_Nowickia_ferox_genome_assembly,_chromosome:_2	AUGUSTUS	start_codon	73065219	73065221	.	-	0	ID=g10057.t1.start1;Parent=g10057.t1;
OW387024.1_Nowickia_ferox_genome_assembly,_chromosome:_2	AUGUSTUS	mRNA	73064817	73065278	0.96	-	.	ID=g10057.t2;Parent=g10057;
OW387024.1_Nowickia_ferox_genome_assembly,_chromosome:_2	AUGUSTUS	stop_codon	73064817	73064819	.	-	0	ID=g10057.t2.stop1;Parent=g10057.t2;
OW387024.1_Nowickia_ferox_genome_assembly,_chromosome:_2	AUGUSTUS	CDS	73064817	73065278	0.96	-	0	ID=g10057.t2.CDS1;Parent=g10057.t2;
OW387024.1_Nowickia_ferox_genome_assembly,_chromosome:_2	AUGUSTUS	exon	73064817	73065278	.	-	.	ID=g10057.t2.exon1;Parent=g10057.t2;
OW387024.1_Nowickia_ferox_genome_assembly,_chromosome:_2	AUGUSTUS	start_codon	73065276	73065278	.	-	0	ID=g10057.t2.start1;Parent=g10057.t2;
OW387024.1_Nowickia_ferox_genome_assembly,_chromosome:_2	AUGUSTUS	gene	73065642	73067739	.	-	.	ID=g10058;
OW387024.1_Nowickia_ferox_genome_assembly,_chromosome:_2	AUGUSTUS	mRNA	73065642	73067739	0.61	-	.	ID=g10058.t1;Parent=g10058;
OW387024.1_Nowickia_ferox_genome_assembly,_chromosome:_2	AUGUSTUS	stop_codon	73065642	73065644	.	-	0	ID=g10058.t1.stop1;Parent=g10058.t1;
OW387024.1_Nowickia_ferox_genome_assembly,_chromosome:_2	AUGUSTUS	CDS	73065642	73065668	0.66	-	0	ID=g10058.t1.CDS1;Parent=g10058.t1;
OW387024.1_Nowickia_ferox_genome_assembly,_chromosome:_2	AUGUSTUS	exon	73065642	73065668	.	-	.	ID=g10058.t1.exon1;Parent=g10058.t1;
OW387024.1_Nowickia_ferox_genome_assembly,_chromosome:_2	AUGUSTUS	intron	73065669	73065978	0.66	-	.	ID=g10058.t1.intron1;Parent=g10058.t1;
OW387024.1_Nowickia_ferox_genome_assembly,_chromosome:_2	AUGUSTUS	CDS	73065979	73067739	0.83	-	0	ID=g10058.t1.CDS2;Parent=g10058.t1;
OW387024.1_Nowickia_ferox_genome_assembly,_chromosome:_2	AUGUSTUS	exon	73065979	73067739	.	-	.	ID=g10058.t1.exon2;Parent=g10058.t1;
OW387024.1_Nowickia_ferox_genome_assembly,_chromosome:_2	AUGUSTUS	start_codon	73067737	73067739	.	-	0	ID=g10058.t1.start1;Parent=g10058.t1;
OW387024.1_Nowickia_ferox_genome_assembly,_chromosome:_2	AUGUSTUS	gene	73140109	73140406	.	-	.	ID=g10059;
OW387024.1_Nowickia_ferox_genome_assembly,_chromosome:_2	AUGUSTUS	mRNA	73140109	73140406	0.91	-	.	ID=g10059.t1;Parent=g10059;
OW387024.1_Nowickia_ferox_genome_assembly,_chromosome:_2	AUGUSTUS	stop_codon	73140109	73140111	.	-	0	ID=g10059.t1.stop1;Parent=g10059.t1;
OW387024.1_Nowickia_ferox_genome_assembly,_chromosome:_2	AUGUSTUS	CDS	73140109	73140230	0.91	-	2	ID=g10059.t1.CDS1;Parent=g10059.t1;
OW387024.1_Nowickia_ferox_genome_assembly,_chromosome:_2	AUGUSTUS	exon	73140109	73140230	.	-	.	ID=g10059.t1.exon1;Parent=g10059.t1;
OW387024.1_Nowickia_ferox_genome_assembly,_chromosome:_2	AUGUSTUS	intron	73140231	73140303	0.91	-	.	ID=g10059.t1.intron1;Parent=g10059.t1;
OW387024.1_Nowickia_ferox_genome_assembly,_chromosome:_2	AUGUSTUS	CDS	73140304	73140406	1	-	0	ID=g10059.t1.CDS2;Parent=g10059.t1;
OW387024.1_Nowickia_ferox_genome_assembly,_chromosome:_2	AUGUSTUS	exon	73140304	73140406	.	-	.	ID=g10059.t1.exon2;Parent=g10059.t1;
OW387024.1_Nowickia_ferox_genome_assembly,_chromosome:_2	AUGUSTUS	start_codon	73140404	73140406	.	-	0	ID=g10059.t1.start1;Parent=g10059.t1;
OW387024.1_Nowickia_ferox_genome_assembly,_chromosome:_2	AUGUSTUS	gene	73145891	73146541	.	+	.	ID=g10060;
OW387024.1_Nowickia_ferox_genome_assembly,_chromosome:_2	AUGUSTUS	mRNA	73145891	73146541	0.91	+	.	ID=g10060.t1;Parent=g10060;
OW387024.1_Nowickia_ferox_genome_assembly,_chromosome:_2	AUGUSTUS	start_codon	73145891	73145893	.	+	0	ID=g10060.t1.start1;Parent=g10060.t1;
OW387024.1_Nowickia_ferox_genome_assembly,_chromosome:_2	AUGUSTUS	CDS	73145891	73146541	0.91	+	0	ID=g10060.t1.CDS1;Parent=g10060.t1;
OW387024.1_Nowickia_ferox_genome_assembly,_chromosome:_2	AUGUSTUS	exon	73145891	73146541	.	+	.	ID=g10060.t1.exon1;Parent=g10060.t1;
OW387024.1_Nowickia_ferox_genome_assembly,_chromosome:_2	AUGUSTUS	stop_codon	73146539	73146541	.	+	0	ID=g10060.t1.stop1;Parent=g10060.t1;
OW387024.1_Nowickia_ferox_genome_assembly,_chromosome:_2	AUGUSTUS	gene	73233719	73234633	.	+	.	ID=g10061;
OW387024.1_Nowickia_ferox_genome_assembly,_chromosome:_2	AUGUSTUS	mRNA	73233719	73234633	1	+	.	ID=g10061.t1;Parent=g10061;
OW387024.1_Nowickia_ferox_genome_assembly,_chromosome:_2	AUGUSTUS	start_codon	73233719	73233721	.	+	0	ID=g10061.t1.start1;Parent=g10061.t1;
OW387024.1_Nowickia_ferox_genome_assembly,_chromosome:_2	AUGUSTUS	CDS	73233719	73234633	1	+	0	ID=g10061.t1.CDS1;Parent=g10061.t1;
OW387024.1_Nowickia_ferox_genome_assembly,_chromosome:_2	AUGUSTUS	exon	73233719	73234633	.	+	.	ID=g10061.t1.exon1;Parent=g10061.t1;
OW387024.1_Nowickia_ferox_genome_assembly,_chromosome:_2	AUGUSTUS	stop_codon	73234631	73234633	.	+	0	ID=g10061.t1.stop1;Parent=g10061.t1;
OW387024.1_Nowickia_ferox_genome_assembly,_chromosome:_2	AUGUSTUS	gene	73264138	73266013	.	+	.	ID=g10062;
OW387024.1_Nowickia_ferox_genome_assembly,_chromosome:_2	AUGUSTUS	mRNA	73264138	73266013	0.63	+	.	ID=g10062.t1;Parent=g10062;
OW387024.1_Nowickia_ferox_genome_assembly,_chromosome:_2	AUGUSTUS	start_codon	73264138	73264140	.	+	0	ID=g10062.t1.start1;Parent=g10062.t1;
OW387024.1_Nowickia_ferox_genome_assembly,_chromosome:_2	AUGUSTUS	CDS	73264138	73265612	0.63	+	0	ID=g10062.t1.CDS1;Parent=g10062.t1;
OW387024.1_Nowickia_ferox_genome_assembly,_chromosome:_2	AUGUSTUS	exon	73264138	73265612	.	+	.	ID=g10062.t1.exon1;Parent=g10062.t1;
OW387024.1_Nowickia_ferox_genome_assembly,_chromosome:_2	AUGUSTUS	intron	73265613	73265922	0.87	+	.	ID=g10062.t1.intron1;Parent=g10062.t1;
OW387024.1_Nowickia_ferox_genome_assembly,_chromosome:_2	AUGUSTUS	CDS	73265923	73266013	0.89	+	1	ID=g10062.t1.CDS2;Parent=g10062.t1;
OW387024.1_Nowickia_ferox_genome_assembly,_chromosome:_2	AUGUSTUS	exon	73265923	73266013	.	+	.	ID=g10062.t1.exon2;Parent=g10062.t1;
OW387024.1_Nowickia_ferox_genome_assembly,_chromosome:_2	AUGUSTUS	stop_codon	73266011	73266013	.	+	0	ID=g10062.t1.stop1;Parent=g10062.t1;
OW387024.1_Nowickia_ferox_genome_assembly,_chromosome:_2	AUGUSTUS	gene	73362769	73363146	.	+	.	ID=g10063;
OW387024.1_Nowickia_ferox_genome_assembly,_chromosome:_2	AUGUSTUS	mRNA	73362769	73363146	1	+	.	ID=g10063.t1;Parent=g10063;
OW387024.1_Nowickia_ferox_genome_assembly,_chromosome:_2	AUGUSTUS	start_codon	73362769	73362771	.	+	0	ID=g10063.t1.start1;Parent=g10063.t1;
OW387024.1_Nowickia_ferox_genome_assembly,_chromosome:_2	AUGUSTUS	CDS	73362769	73363146	1	+	0	ID=g10063.t1.CDS1;Parent=g10063.t1;
OW387024.1_Nowickia_ferox_genome_assembly,_chromosome:_2	AUGUSTUS	exon	73362769	73363146	.	+	.	ID=g10063.t1.exon1;Parent=g10063.t1;
OW387024.1_Nowickia_ferox_genome_assembly,_chromosome:_2	AUGUSTUS	stop_codon	73363144	73363146	.	+	0	ID=g10063.t1.stop1;Parent=g10063.t1;
OW387024.1_Nowickia_ferox_genome_assembly,_chromosome:_2	AUGUSTUS	gene	73385608	73386986	.	+	.	ID=g10064;
OW387024.1_Nowickia_ferox_genome_assembly,_chromosome:_2	AUGUSTUS	mRNA	73385608	73386986	1	+	.	ID=g10064.t1;Parent=g10064;
OW387024.1_Nowickia_ferox_genome_assembly,_chromosome:_2	AUGUSTUS	start_codon	73385608	73385610	.	+	0	ID=g10064.t1.start1;Parent=g10064.t1;
OW387024.1_Nowickia_ferox_genome_assembly,_chromosome:_2	AUGUSTUS	CDS	73385608	73386032	1	+	0	ID=g10064.t1.CDS1;Parent=g10064.t1;
OW387024.1_Nowickia_ferox_genome_assembly,_chromosome:_2	AUGUSTUS	exon	73385608	73386032	.	+	.	ID=g10064.t1.exon1;Parent=g10064.t1;
OW387024.1_Nowickia_ferox_genome_assembly,_chromosome:_2	AUGUSTUS	intron	73386033	73386112	1	+	.	ID=g10064.t1.intron1;Parent=g10064.t1;
OW387024.1_Nowickia_ferox_genome_assembly,_chromosome:_2	AUGUSTUS	CDS	73386113	73386986	1	+	1	ID=g10064.t1.CDS2;Parent=g10064.t1;
OW387024.1_Nowickia_ferox_genome_assembly,_chromosome:_2	AUGUSTUS	exon	73386113	73386986	.	+	.	ID=g10064.t1.exon2;Parent=g10064.t1;
OW387024.1_Nowickia_ferox_genome_assembly,_chromosome:_2	AUGUSTUS	stop_codon	73386984	73386986	.	+	0	ID=g10064.t1.stop1;Parent=g10064.t1;
OW387024.1_Nowickia_ferox_genome_assembly,_chromosome:_2	AUGUSTUS	gene	73393367	73438386	.	-	.	ID=g10065;
OW387024.1_Nowickia_ferox_genome_assembly,_chromosome:_2	AUGUSTUS	mRNA	73393367	73438386	1	-	.	ID=g10065.t1;Parent=g10065;
OW387024.1_Nowickia_ferox_genome_assembly,_chromosome:_2	AUGUSTUS	stop_codon	73393367	73393369	.	-	0	ID=g10065.t1.stop1;Parent=g10065.t1;
OW387024.1_Nowickia_ferox_genome_assembly,_chromosome:_2	AUGUSTUS	CDS	73393367	73393495	1	-	0	ID=g10065.t1.CDS1;Parent=g10065.t1;
OW387024.1_Nowickia_ferox_genome_assembly,_chromosome:_2	AUGUSTUS	exon	73393367	73393495	.	-	.	ID=g10065.t1.exon1;Parent=g10065.t1;
OW387024.1_Nowickia_ferox_genome_assembly,_chromosome:_2	AUGUSTUS	intron	73393496	73398474	1	-	.	ID=g10065.t1.intron1;Parent=g10065.t1;
OW387024.1_Nowickia_ferox_genome_assembly,_chromosome:_2	AUGUSTUS	CDS	73398475	73398624	1	-	0	ID=g10065.t1.CDS2;Parent=g10065.t1;
OW387024.1_Nowickia_ferox_genome_assembly,_chromosome:_2	AUGUSTUS	exon	73398475	73398624	.	-	.	ID=g10065.t1.exon2;Parent=g10065.t1;
OW387024.1_Nowickia_ferox_genome_assembly,_chromosome:_2	AUGUSTUS	intron	73398625	73398995	1	-	.	ID=g10065.t1.intron2;Parent=g10065.t1;
OW387024.1_Nowickia_ferox_genome_assembly,_chromosome:_2	AUGUSTUS	CDS	73398996	73399106	1	-	0	ID=g10065.t1.CDS3;Parent=g10065.t1;
OW387024.1_Nowickia_ferox_genome_assembly,_chromosome:_2	AUGUSTUS	exon	73398996	73399106	.	-	.	ID=g10065.t1.exon3;Parent=g10065.t1;
OW387024.1_Nowickia_ferox_genome_assembly,_chromosome:_2	AUGUSTUS	intron	73399107	73399190	1	-	.	ID=g10065.t1.intron3;Parent=g10065.t1;
OW387024.1_Nowickia_ferox_genome_assembly,_chromosome:_2	AUGUSTUS	CDS	73399191	73399574	1	-	0	ID=g10065.t1.CDS4;Parent=g10065.t1;
OW387024.1_Nowickia_ferox_genome_assembly,_chromosome:_2	AUGUSTUS	exon	73399191	73399574	.	-	.	ID=g10065.t1.exon4;Parent=g10065.t1;
OW387024.1_Nowickia_ferox_genome_assembly,_chromosome:_2	AUGUSTUS	intron	73399575	73399627	1	-	.	ID=g10065.t1.intron4;Parent=g10065.t1;
OW387024.1_Nowickia_ferox_genome_assembly,_chromosome:_2	AUGUSTUS	CDS	73399628	73400185	1	-	0	ID=g10065.t1.CDS5;Parent=g10065.t1;
OW387024.1_Nowickia_ferox_genome_assembly,_chromosome:_2	AUGUSTUS	exon	73399628	73400185	.	-	.	ID=g10065.t1.exon5;Parent=g10065.t1;
OW387024.1_Nowickia_ferox_genome_assembly,_chromosome:_2	AUGUSTUS	intron	73400186	73403822	1	-	.	ID=g10065.t1.intron5;Parent=g10065.t1;
OW387024.1_Nowickia_ferox_genome_assembly,_chromosome:_2	AUGUSTUS	CDS	73403823	73404179	1	-	0	ID=g10065.t1.CDS6;Parent=g10065.t1;
OW387024.1_Nowickia_ferox_genome_assembly,_chromosome:_2	AUGUSTUS	exon	73403823	73404179	.	-	.	ID=g10065.t1.exon6;Parent=g10065.t1;
OW387024.1_Nowickia_ferox_genome_assembly,_chromosome:_2	AUGUSTUS	intron	73404180	73404247	1	-	.	ID=g10065.t1.intron6;Parent=g10065.t1;
OW387024.1_Nowickia_ferox_genome_assembly,_chromosome:_2	AUGUSTUS	CDS	73404248	73404379	1	-	0	ID=g10065.t1.CDS7;Parent=g10065.t1;
OW387024.1_Nowickia_ferox_genome_assembly,_chromosome:_2	AUGUSTUS	exon	73404248	73404379	.	-	.	ID=g10065.t1.exon7;Parent=g10065.t1;
OW387024.1_Nowickia_ferox_genome_assembly,_chromosome:_2	AUGUSTUS	intron	73404380	73414814	1	-	.	ID=g10065.t1.intron7;Parent=g10065.t1;
OW387024.1_Nowickia_ferox_genome_assembly,_chromosome:_2	AUGUSTUS	CDS	73414815	73416320	1	-	0	ID=g10065.t1.CDS8;Parent=g10065.t1;
OW387024.1_Nowickia_ferox_genome_assembly,_chromosome:_2	AUGUSTUS	exon	73414815	73416320	.	-	.	ID=g10065.t1.exon8;Parent=g10065.t1;
OW387024.1_Nowickia_ferox_genome_assembly,_chromosome:_2	AUGUSTUS	intron	73416321	73416463	1	-	.	ID=g10065.t1.intron8;Parent=g10065.t1;
OW387024.1_Nowickia_ferox_genome_assembly,_chromosome:_2	AUGUSTUS	CDS	73416464	73416713	1	-	1	ID=g10065.t1.CDS9;Parent=g10065.t1;
OW387024.1_Nowickia_ferox_genome_assembly,_chromosome:_2	AUGUSTUS	exon	73416464	73416713	.	-	.	ID=g10065.t1.exon9;Parent=g10065.t1;
OW387024.1_Nowickia_ferox_genome_assembly,_chromosome:_2	AUGUSTUS	intron	73416714	73418708	1	-	.	ID=g10065.t1.intron9;Parent=g10065.t1;
OW387024.1_Nowickia_ferox_genome_assembly,_chromosome:_2	AUGUSTUS	CDS	73418709	73418815	1	-	0	ID=g10065.t1.CDS10;Parent=g10065.t1;
OW387024.1_Nowickia_ferox_genome_assembly,_chromosome:_2	AUGUSTUS	exon	73418709	73418815	.	-	.	ID=g10065.t1.exon10;Parent=g10065.t1;
OW387024.1_Nowickia_ferox_genome_assembly,_chromosome:_2	AUGUSTUS	intron	73418816	73418881	1	-	.	ID=g10065.t1.intron10;Parent=g10065.t1;
OW387024.1_Nowickia_ferox_genome_assembly,_chromosome:_2	AUGUSTUS	CDS	73418882	73419017	1	-	1	ID=g10065.t1.CDS11;Parent=g10065.t1;
OW387024.1_Nowickia_ferox_genome_assembly,_chromosome:_2	AUGUSTUS	exon	73418882	73419017	.	-	.	ID=g10065.t1.exon11;Parent=g10065.t1;
OW387024.1_Nowickia_ferox_genome_assembly,_chromosome:_2	AUGUSTUS	intron	73419018	73438162	1	-	.	ID=g10065.t1.intron11;Parent=g10065.t1;
OW387024.1_Nowickia_ferox_genome_assembly,_chromosome:_2	AUGUSTUS	CDS	73438163	73438386	1	-	0	ID=g10065.t1.CDS12;Parent=g10065.t1;
OW387024.1_Nowickia_ferox_genome_assembly,_chromosome:_2	AUGUSTUS	exon	73438163	73438386	.	-	.	ID=g10065.t1.exon12;Parent=g10065.t1;
OW387024.1_Nowickia_ferox_genome_assembly,_chromosome:_2	AUGUSTUS	start_codon	73438384	73438386	.	-	0	ID=g10065.t1.start1;Parent=g10065.t1;
OW387024.1_Nowickia_ferox_genome_assembly,_chromosome:_2	AUGUSTUS	gene	73466022	73466438	.	-	.	ID=g10066;
OW387024.1_Nowickia_ferox_genome_assembly,_chromosome:_2	AUGUSTUS	mRNA	73466022	73466297	0.99	-	.	ID=g10066.t1;Parent=g10066;
OW387024.1_Nowickia_ferox_genome_assembly,_chromosome:_2	AUGUSTUS	stop_codon	73466022	73466024	.	-	0	ID=g10066.t1.stop1;Parent=g10066.t1;
OW387024.1_Nowickia_ferox_genome_assembly,_chromosome:_2	AUGUSTUS	CDS	73466022	73466297	0.99	-	0	ID=g10066.t1.CDS1;Parent=g10066.t1;
OW387024.1_Nowickia_ferox_genome_assembly,_chromosome:_2	AUGUSTUS	exon	73466022	73466297	.	-	.	ID=g10066.t1.exon1;Parent=g10066.t1;
OW387024.1_Nowickia_ferox_genome_assembly,_chromosome:_2	AUGUSTUS	start_codon	73466295	73466297	.	-	0	ID=g10066.t1.start1;Parent=g10066.t1;
OW387024.1_Nowickia_ferox_genome_assembly,_chromosome:_2	AUGUSTUS	mRNA	73466022	73466438	0.79	-	.	ID=g10066.t2;Parent=g10066;
OW387024.1_Nowickia_ferox_genome_assembly,_chromosome:_2	AUGUSTUS	stop_codon	73466022	73466024	.	-	0	ID=g10066.t2.stop1;Parent=g10066.t2;
OW387024.1_Nowickia_ferox_genome_assembly,_chromosome:_2	AUGUSTUS	CDS	73466022	73466438	0.79	-	0	ID=g10066.t2.CDS1;Parent=g10066.t2;
OW387024.1_Nowickia_ferox_genome_assembly,_chromosome:_2	AUGUSTUS	exon	73466022	73466438	.	-	.	ID=g10066.t2.exon1;Parent=g10066.t2;
OW387024.1_Nowickia_ferox_genome_assembly,_chromosome:_2	AUGUSTUS	start_codon	73466436	73466438	.	-	0	ID=g10066.t2.start1;Parent=g10066.t2;
OW387024.1_Nowickia_ferox_genome_assembly,_chromosome:_2	AUGUSTUS	gene	73492813	73493781	.	+	.	ID=g10067;
OW387024.1_Nowickia_ferox_genome_assembly,_chromosome:_2	AUGUSTUS	mRNA	73492813	73493781	1	+	.	ID=g10067.t1;Parent=g10067;
OW387024.1_Nowickia_ferox_genome_assembly,_chromosome:_2	AUGUSTUS	start_codon	73492813	73492815	.	+	0	ID=g10067.t1.start1;Parent=g10067.t1;
OW387024.1_Nowickia_ferox_genome_assembly,_chromosome:_2	AUGUSTUS	CDS	73492813	73493781	1	+	0	ID=g10067.t1.CDS1;Parent=g10067.t1;
OW387024.1_Nowickia_ferox_genome_assembly,_chromosome:_2	AUGUSTUS	exon	73492813	73493781	.	+	.	ID=g10067.t1.exon1;Parent=g10067.t1;
OW387024.1_Nowickia_ferox_genome_assembly,_chromosome:_2	AUGUSTUS	stop_codon	73493779	73493781	.	+	0	ID=g10067.t1.stop1;Parent=g10067.t1;
OW387024.1_Nowickia_ferox_genome_assembly,_chromosome:_2	AUGUSTUS	gene	73498697	73500310	.	-	.	ID=g10068;
OW387024.1_Nowickia_ferox_genome_assembly,_chromosome:_2	AUGUSTUS	mRNA	73498697	73500310	1	-	.	ID=g10068.t1;Parent=g10068;
OW387024.1_Nowickia_ferox_genome_assembly,_chromosome:_2	AUGUSTUS	stop_codon	73498697	73498699	.	-	0	ID=g10068.t1.stop1;Parent=g10068.t1;
OW387024.1_Nowickia_ferox_genome_assembly,_chromosome:_2	AUGUSTUS	CDS	73498697	73498908	1	-	2	ID=g10068.t1.CDS1;Parent=g10068.t1;
OW387024.1_Nowickia_ferox_genome_assembly,_chromosome:_2	AUGUSTUS	exon	73498697	73498908	.	-	.	ID=g10068.t1.exon1;Parent=g10068.t1;
OW387024.1_Nowickia_ferox_genome_assembly,_chromosome:_2	AUGUSTUS	intron	73498909	73499224	1	-	.	ID=g10068.t1.intron1;Parent=g10068.t1;
OW387024.1_Nowickia_ferox_genome_assembly,_chromosome:_2	AUGUSTUS	CDS	73499225	73499444	1	-	0	ID=g10068.t1.CDS2;Parent=g10068.t1;
OW387024.1_Nowickia_ferox_genome_assembly,_chromosome:_2	AUGUSTUS	exon	73499225	73499444	.	-	.	ID=g10068.t1.exon2;Parent=g10068.t1;
OW387024.1_Nowickia_ferox_genome_assembly,_chromosome:_2	AUGUSTUS	intron	73499445	73499501	1	-	.	ID=g10068.t1.intron2;Parent=g10068.t1;
OW387024.1_Nowickia_ferox_genome_assembly,_chromosome:_2	AUGUSTUS	CDS	73499502	73499874	1	-	1	ID=g10068.t1.CDS3;Parent=g10068.t1;
OW387024.1_Nowickia_ferox_genome_assembly,_chromosome:_2	AUGUSTUS	exon	73499502	73499874	.	-	.	ID=g10068.t1.exon3;Parent=g10068.t1;
OW387024.1_Nowickia_ferox_genome_assembly,_chromosome:_2	AUGUSTUS	intron	73499875	73499935	1	-	.	ID=g10068.t1.intron3;Parent=g10068.t1;
OW387024.1_Nowickia_ferox_genome_assembly,_chromosome:_2	AUGUSTUS	CDS	73499936	73500162	1	-	0	ID=g10068.t1.CDS4;Parent=g10068.t1;
OW387024.1_Nowickia_ferox_genome_assembly,_chromosome:_2	AUGUSTUS	exon	73499936	73500162	.	-	.	ID=g10068.t1.exon4;Parent=g10068.t1;
OW387024.1_Nowickia_ferox_genome_assembly,_chromosome:_2	AUGUSTUS	intron	73500163	73500214	1	-	.	ID=g10068.t1.intron4;Parent=g10068.t1;
OW387024.1_Nowickia_ferox_genome_assembly,_chromosome:_2	AUGUSTUS	CDS	73500215	73500310	1	-	0	ID=g10068.t1.CDS5;Parent=g10068.t1;
OW387024.1_Nowickia_ferox_genome_assembly,_chromosome:_2	AUGUSTUS	exon	73500215	73500310	.	-	.	ID=g10068.t1.exon5;Parent=g10068.t1;
OW387024.1_Nowickia_ferox_genome_assembly,_chromosome:_2	AUGUSTUS	start_codon	73500308	73500310	.	-	0	ID=g10068.t1.start1;Parent=g10068.t1;
OW387024.1_Nowickia_ferox_genome_assembly,_chromosome:_2	AUGUSTUS	gene	73502374	73503687	.	+	.	ID=g10069;
OW387024.1_Nowickia_ferox_genome_assembly,_chromosome:_2	AUGUSTUS	mRNA	73502374	73503687	1	+	.	ID=g10069.t1;Parent=g10069;
OW387024.1_Nowickia_ferox_genome_assembly,_chromosome:_2	AUGUSTUS	start_codon	73502374	73502376	.	+	0	ID=g10069.t1.start1;Parent=g10069.t1;
OW387024.1_Nowickia_ferox_genome_assembly,_chromosome:_2	AUGUSTUS	CDS	73502374	73503260	1	+	0	ID=g10069.t1.CDS1;Parent=g10069.t1;
OW387024.1_Nowickia_ferox_genome_assembly,_chromosome:_2	AUGUSTUS	exon	73502374	73503260	.	+	.	ID=g10069.t1.exon1;Parent=g10069.t1;
OW387024.1_Nowickia_ferox_genome_assembly,_chromosome:_2	AUGUSTUS	intron	73503261	73503341	1	+	.	ID=g10069.t1.intron1;Parent=g10069.t1;
OW387024.1_Nowickia_ferox_genome_assembly,_chromosome:_2	AUGUSTUS	CDS	73503342	73503687	1	+	1	ID=g10069.t1.CDS2;Parent=g10069.t1;
OW387024.1_Nowickia_ferox_genome_assembly,_chromosome:_2	AUGUSTUS	exon	73503342	73503687	.	+	.	ID=g10069.t1.exon2;Parent=g10069.t1;
OW387024.1_Nowickia_ferox_genome_assembly,_chromosome:_2	AUGUSTUS	stop_codon	73503685	73503687	.	+	0	ID=g10069.t1.stop1;Parent=g10069.t1;
OW387024.1_Nowickia_ferox_genome_assembly,_chromosome:_2	AUGUSTUS	gene	73508052	73527548	.	-	.	ID=g10070;
OW387024.1_Nowickia_ferox_genome_assembly,_chromosome:_2	AUGUSTUS	mRNA	73508052	73527548	1	-	.	ID=g10070.t1;Parent=g10070;
OW387024.1_Nowickia_ferox_genome_assembly,_chromosome:_2	AUGUSTUS	stop_codon	73508052	73508054	.	-	0	ID=g10070.t1.stop1;Parent=g10070.t1;
OW387024.1_Nowickia_ferox_genome_assembly,_chromosome:_2	AUGUSTUS	CDS	73508052	73508079	1	-	1	ID=g10070.t1.CDS1;Parent=g10070.t1;
OW387024.1_Nowickia_ferox_genome_assembly,_chromosome:_2	AUGUSTUS	exon	73508052	73508079	.	-	.	ID=g10070.t1.exon1;Parent=g10070.t1;
OW387024.1_Nowickia_ferox_genome_assembly,_chromosome:_2	AUGUSTUS	intron	73508080	73508249	1	-	.	ID=g10070.t1.intron1;Parent=g10070.t1;
OW387024.1_Nowickia_ferox_genome_assembly,_chromosome:_2	AUGUSTUS	CDS	73508250	73508316	1	-	2	ID=g10070.t1.CDS2;Parent=g10070.t1;
OW387024.1_Nowickia_ferox_genome_assembly,_chromosome:_2	AUGUSTUS	exon	73508250	73508316	.	-	.	ID=g10070.t1.exon2;Parent=g10070.t1;
OW387024.1_Nowickia_ferox_genome_assembly,_chromosome:_2	AUGUSTUS	intron	73508317	73511040	1	-	.	ID=g10070.t1.intron2;Parent=g10070.t1;
OW387024.1_Nowickia_ferox_genome_assembly,_chromosome:_2	AUGUSTUS	CDS	73511041	73511235	1	-	2	ID=g10070.t1.CDS3;Parent=g10070.t1;
OW387024.1_Nowickia_ferox_genome_assembly,_chromosome:_2	AUGUSTUS	exon	73511041	73511235	.	-	.	ID=g10070.t1.exon3;Parent=g10070.t1;
OW387024.1_Nowickia_ferox_genome_assembly,_chromosome:_2	AUGUSTUS	intron	73511236	73511297	1	-	.	ID=g10070.t1.intron3;Parent=g10070.t1;
OW387024.1_Nowickia_ferox_genome_assembly,_chromosome:_2	AUGUSTUS	CDS	73511298	73511515	1	-	1	ID=g10070.t1.CDS4;Parent=g10070.t1;
OW387024.1_Nowickia_ferox_genome_assembly,_chromosome:_2	AUGUSTUS	exon	73511298	73511515	.	-	.	ID=g10070.t1.exon4;Parent=g10070.t1;
OW387024.1_Nowickia_ferox_genome_assembly,_chromosome:_2	AUGUSTUS	intron	73511516	73514291	1	-	.	ID=g10070.t1.intron4;Parent=g10070.t1;
OW387024.1_Nowickia_ferox_genome_assembly,_chromosome:_2	AUGUSTUS	CDS	73514292	73515986	1	-	1	ID=g10070.t1.CDS5;Parent=g10070.t1;
OW387024.1_Nowickia_ferox_genome_assembly,_chromosome:_2	AUGUSTUS	exon	73514292	73515986	.	-	.	ID=g10070.t1.exon5;Parent=g10070.t1;
OW387024.1_Nowickia_ferox_genome_assembly,_chromosome:_2	AUGUSTUS	intron	73515987	73516042	1	-	.	ID=g10070.t1.intron5;Parent=g10070.t1;
OW387024.1_Nowickia_ferox_genome_assembly,_chromosome:_2	AUGUSTUS	CDS	73516043	73516268	1	-	2	ID=g10070.t1.CDS6;Parent=g10070.t1;
OW387024.1_Nowickia_ferox_genome_assembly,_chromosome:_2	AUGUSTUS	exon	73516043	73516268	.	-	.	ID=g10070.t1.exon6;Parent=g10070.t1;
OW387024.1_Nowickia_ferox_genome_assembly,_chromosome:_2	AUGUSTUS	intron	73516269	73516325	1	-	.	ID=g10070.t1.intron6;Parent=g10070.t1;
OW387024.1_Nowickia_ferox_genome_assembly,_chromosome:_2	AUGUSTUS	CDS	73516326	73516504	1	-	1	ID=g10070.t1.CDS7;Parent=g10070.t1;
OW387024.1_Nowickia_ferox_genome_assembly,_chromosome:_2	AUGUSTUS	exon	73516326	73516504	.	-	.	ID=g10070.t1.exon7;Parent=g10070.t1;
OW387024.1_Nowickia_ferox_genome_assembly,_chromosome:_2	AUGUSTUS	intron	73516505	73516616	1	-	.	ID=g10070.t1.intron7;Parent=g10070.t1;
OW387024.1_Nowickia_ferox_genome_assembly,_chromosome:_2	AUGUSTUS	CDS	73516617	73516674	1	-	2	ID=g10070.t1.CDS8;Parent=g10070.t1;
OW387024.1_Nowickia_ferox_genome_assembly,_chromosome:_2	AUGUSTUS	exon	73516617	73516674	.	-	.	ID=g10070.t1.exon8;Parent=g10070.t1;
OW387024.1_Nowickia_ferox_genome_assembly,_chromosome:_2	AUGUSTUS	intron	73516675	73518792	1	-	.	ID=g10070.t1.intron8;Parent=g10070.t1;
OW387024.1_Nowickia_ferox_genome_assembly,_chromosome:_2	AUGUSTUS	CDS	73518793	73518810	1	-	2	ID=g10070.t1.CDS9;Parent=g10070.t1;
OW387024.1_Nowickia_ferox_genome_assembly,_chromosome:_2	AUGUSTUS	exon	73518793	73518810	.	-	.	ID=g10070.t1.exon9;Parent=g10070.t1;
OW387024.1_Nowickia_ferox_genome_assembly,_chromosome:_2	AUGUSTUS	intron	73518811	73519075	1	-	.	ID=g10070.t1.intron9;Parent=g10070.t1;
OW387024.1_Nowickia_ferox_genome_assembly,_chromosome:_2	AUGUSTUS	CDS	73519076	73519111	1	-	2	ID=g10070.t1.CDS10;Parent=g10070.t1;
OW387024.1_Nowickia_ferox_genome_assembly,_chromosome:_2	AUGUSTUS	exon	73519076	73519111	.	-	.	ID=g10070.t1.exon10;Parent=g10070.t1;
OW387024.1_Nowickia_ferox_genome_assembly,_chromosome:_2	AUGUSTUS	intron	73519112	73519730	1	-	.	ID=g10070.t1.intron10;Parent=g10070.t1;
OW387024.1_Nowickia_ferox_genome_assembly,_chromosome:_2	AUGUSTUS	CDS	73519731	73519835	1	-	2	ID=g10070.t1.CDS11;Parent=g10070.t1;
OW387024.1_Nowickia_ferox_genome_assembly,_chromosome:_2	AUGUSTUS	exon	73519731	73519835	.	-	.	ID=g10070.t1.exon11;Parent=g10070.t1;
OW387024.1_Nowickia_ferox_genome_assembly,_chromosome:_2	AUGUSTUS	intron	73519836	73523131	1	-	.	ID=g10070.t1.intron11;Parent=g10070.t1;
OW387024.1_Nowickia_ferox_genome_assembly,_chromosome:_2	AUGUSTUS	CDS	73523132	73523373	1	-	1	ID=g10070.t1.CDS12;Parent=g10070.t1;
OW387024.1_Nowickia_ferox_genome_assembly,_chromosome:_2	AUGUSTUS	exon	73523132	73523373	.	-	.	ID=g10070.t1.exon12;Parent=g10070.t1;
OW387024.1_Nowickia_ferox_genome_assembly,_chromosome:_2	AUGUSTUS	intron	73523374	73523451	1	-	.	ID=g10070.t1.intron12;Parent=g10070.t1;
OW387024.1_Nowickia_ferox_genome_assembly,_chromosome:_2	AUGUSTUS	CDS	73523452	73523609	1	-	0	ID=g10070.t1.CDS13;Parent=g10070.t1;
OW387024.1_Nowickia_ferox_genome_assembly,_chromosome:_2	AUGUSTUS	exon	73523452	73523609	.	-	.	ID=g10070.t1.exon13;Parent=g10070.t1;
OW387024.1_Nowickia_ferox_genome_assembly,_chromosome:_2	AUGUSTUS	intron	73523610	73523676	1	-	.	ID=g10070.t1.intron13;Parent=g10070.t1;
OW387024.1_Nowickia_ferox_genome_assembly,_chromosome:_2	AUGUSTUS	CDS	73523677	73523832	1	-	0	ID=g10070.t1.CDS14;Parent=g10070.t1;
OW387024.1_Nowickia_ferox_genome_assembly,_chromosome:_2	AUGUSTUS	exon	73523677	73523832	.	-	.	ID=g10070.t1.exon14;Parent=g10070.t1;
OW387024.1_Nowickia_ferox_genome_assembly,_chromosome:_2	AUGUSTUS	intron	73523833	73523898	1	-	.	ID=g10070.t1.intron14;Parent=g10070.t1;
OW387024.1_Nowickia_ferox_genome_assembly,_chromosome:_2	AUGUSTUS	CDS	73523899	73524135	1	-	0	ID=g10070.t1.CDS15;Parent=g10070.t1;
OW387024.1_Nowickia_ferox_genome_assembly,_chromosome:_2	AUGUSTUS	exon	73523899	73524135	.	-	.	ID=g10070.t1.exon15;Parent=g10070.t1;
OW387024.1_Nowickia_ferox_genome_assembly,_chromosome:_2	AUGUSTUS	intron	73524136	73527258	1	-	.	ID=g10070.t1.intron15;Parent=g10070.t1;
OW387024.1_Nowickia_ferox_genome_assembly,_chromosome:_2	AUGUSTUS	CDS	73527259	73527279	1	-	0	ID=g10070.t1.CDS16;Parent=g10070.t1;
OW387024.1_Nowickia_ferox_genome_assembly,_chromosome:_2	AUGUSTUS	exon	73527259	73527279	.	-	.	ID=g10070.t1.exon16;Parent=g10070.t1;
OW387024.1_Nowickia_ferox_genome_assembly,_chromosome:_2	AUGUSTUS	intron	73527280	73527512	1	-	.	ID=g10070.t1.intron16;Parent=g10070.t1;
OW387024.1_Nowickia_ferox_genome_assembly,_chromosome:_2	AUGUSTUS	CDS	73527513	73527548	1	-	0	ID=g10070.t1.CDS17;Parent=g10070.t1;
OW387024.1_Nowickia_ferox_genome_assembly,_chromosome:_2	AUGUSTUS	exon	73527513	73527548	.	-	.	ID=g10070.t1.exon17;Parent=g10070.t1;
OW387024.1_Nowickia_ferox_genome_assembly,_chromosome:_2	AUGUSTUS	start_codon	73527546	73527548	.	-	0	ID=g10070.t1.start1;Parent=g10070.t1;
OW387024.1_Nowickia_ferox_genome_assembly,_chromosome:_2	AUGUSTUS	mRNA	73508246	73527548	1	-	.	ID=g10070.t2;Parent=g10070;
OW387024.1_Nowickia_ferox_genome_assembly,_chromosome:_2	AUGUSTUS	stop_codon	73508246	73508248	.	-	0	ID=g10070.t2.stop1;Parent=g10070.t2;
OW387024.1_Nowickia_ferox_genome_assembly,_chromosome:_2	AUGUSTUS	CDS	73508246	73508316	1	-	2	ID=g10070.t2.CDS1;Parent=g10070.t2;
OW387024.1_Nowickia_ferox_genome_assembly,_chromosome:_2	AUGUSTUS	exon	73508246	73508316	.	-	.	ID=g10070.t2.exon1;Parent=g10070.t2;
OW387024.1_Nowickia_ferox_genome_assembly,_chromosome:_2	AUGUSTUS	intron	73508317	73511040	1	-	.	ID=g10070.t2.intron1;Parent=g10070.t2;
OW387024.1_Nowickia_ferox_genome_assembly,_chromosome:_2	AUGUSTUS	CDS	73511041	73511235	1	-	2	ID=g10070.t2.CDS2;Parent=g10070.t2;
OW387024.1_Nowickia_ferox_genome_assembly,_chromosome:_2	AUGUSTUS	exon	73511041	73511235	.	-	.	ID=g10070.t2.exon2;Parent=g10070.t2;
OW387024.1_Nowickia_ferox_genome_assembly,_chromosome:_2	AUGUSTUS	intron	73511236	73511297	1	-	.	ID=g10070.t2.intron2;Parent=g10070.t2;
OW387024.1_Nowickia_ferox_genome_assembly,_chromosome:_2	AUGUSTUS	CDS	73511298	73511515	1	-	1	ID=g10070.t2.CDS3;Parent=g10070.t2;
OW387024.1_Nowickia_ferox_genome_assembly,_chromosome:_2	AUGUSTUS	exon	73511298	73511515	.	-	.	ID=g10070.t2.exon3;Parent=g10070.t2;
OW387024.1_Nowickia_ferox_genome_assembly,_chromosome:_2	AUGUSTUS	intron	73511516	73514291	1	-	.	ID=g10070.t2.intron3;Parent=g10070.t2;
OW387024.1_Nowickia_ferox_genome_assembly,_chromosome:_2	AUGUSTUS	CDS	73514292	73515986	1	-	1	ID=g10070.t2.CDS4;Parent=g10070.t2;
OW387024.1_Nowickia_ferox_genome_assembly,_chromosome:_2	AUGUSTUS	exon	73514292	73515986	.	-	.	ID=g10070.t2.exon4;Parent=g10070.t2;
OW387024.1_Nowickia_ferox_genome_assembly,_chromosome:_2	AUGUSTUS	intron	73515987	73516042	1	-	.	ID=g10070.t2.intron4;Parent=g10070.t2;
OW387024.1_Nowickia_ferox_genome_assembly,_chromosome:_2	AUGUSTUS	CDS	73516043	73516268	1	-	2	ID=g10070.t2.CDS5;Parent=g10070.t2;
OW387024.1_Nowickia_ferox_genome_assembly,_chromosome:_2	AUGUSTUS	exon	73516043	73516268	.	-	.	ID=g10070.t2.exon5;Parent=g10070.t2;
OW387024.1_Nowickia_ferox_genome_assembly,_chromosome:_2	AUGUSTUS	intron	73516269	73516325	1	-	.	ID=g10070.t2.intron5;Parent=g10070.t2;
OW387024.1_Nowickia_ferox_genome_assembly,_chromosome:_2	AUGUSTUS	CDS	73516326	73516504	1	-	1	ID=g10070.t2.CDS6;Parent=g10070.t2;
OW387024.1_Nowickia_ferox_genome_assembly,_chromosome:_2	AUGUSTUS	exon	73516326	73516504	.	-	.	ID=g10070.t2.exon6;Parent=g10070.t2;
OW387024.1_Nowickia_ferox_genome_assembly,_chromosome:_2	AUGUSTUS	intron	73516505	73516616	1	-	.	ID=g10070.t2.intron6;Parent=g10070.t2;
OW387024.1_Nowickia_ferox_genome_assembly,_chromosome:_2	AUGUSTUS	CDS	73516617	73516674	1	-	2	ID=g10070.t2.CDS7;Parent=g10070.t2;
OW387024.1_Nowickia_ferox_genome_assembly,_chromosome:_2	AUGUSTUS	exon	73516617	73516674	.	-	.	ID=g10070.t2.exon7;Parent=g10070.t2;
OW387024.1_Nowickia_ferox_genome_assembly,_chromosome:_2	AUGUSTUS	intron	73516675	73518792	1	-	.	ID=g10070.t2.intron7;Parent=g10070.t2;
OW387024.1_Nowickia_ferox_genome_assembly,_chromosome:_2	AUGUSTUS	CDS	73518793	73518810	1	-	2	ID=g10070.t2.CDS8;Parent=g10070.t2;
OW387024.1_Nowickia_ferox_genome_assembly,_chromosome:_2	AUGUSTUS	exon	73518793	73518810	.	-	.	ID=g10070.t2.exon8;Parent=g10070.t2;
OW387024.1_Nowickia_ferox_genome_assembly,_chromosome:_2	AUGUSTUS	intron	73518811	73519075	1	-	.	ID=g10070.t2.intron8;Parent=g10070.t2;
OW387024.1_Nowickia_ferox_genome_assembly,_chromosome:_2	AUGUSTUS	CDS	73519076	73519111	1	-	2	ID=g10070.t2.CDS9;Parent=g10070.t2;
OW387024.1_Nowickia_ferox_genome_assembly,_chromosome:_2	AUGUSTUS	exon	73519076	73519111	.	-	.	ID=g10070.t2.exon9;Parent=g10070.t2;
OW387024.1_Nowickia_ferox_genome_assembly,_chromosome:_2	AUGUSTUS	intron	73519112	73519730	1	-	.	ID=g10070.t2.intron9;Parent=g10070.t2;
OW387024.1_Nowickia_ferox_genome_assembly,_chromosome:_2	AUGUSTUS	CDS	73519731	73519835	1	-	2	ID=g10070.t2.CDS10;Parent=g10070.t2;
OW387024.1_Nowickia_ferox_genome_assembly,_chromosome:_2	AUGUSTUS	exon	73519731	73519835	.	-	.	ID=g10070.t2.exon10;Parent=g10070.t2;
OW387024.1_Nowickia_ferox_genome_assembly,_chromosome:_2	AUGUSTUS	intron	73519836	73523131	1	-	.	ID=g10070.t2.intron10;Parent=g10070.t2;
OW387024.1_Nowickia_ferox_genome_assembly,_chromosome:_2	AUGUSTUS	CDS	73523132	73523373	1	-	1	ID=g10070.t2.CDS11;Parent=g10070.t2;
OW387024.1_Nowickia_ferox_genome_assembly,_chromosome:_2	AUGUSTUS	exon	73523132	73523373	.	-	.	ID=g10070.t2.exon11;Parent=g10070.t2;
OW387024.1_Nowickia_ferox_genome_assembly,_chromosome:_2	AUGUSTUS	intron	73523374	73523451	1	-	.	ID=g10070.t2.intron11;Parent=g10070.t2;
OW387024.1_Nowickia_ferox_genome_assembly,_chromosome:_2	AUGUSTUS	CDS	73523452	73523609	1	-	0	ID=g10070.t2.CDS12;Parent=g10070.t2;
OW387024.1_Nowickia_ferox_genome_assembly,_chromosome:_2	AUGUSTUS	exon	73523452	73523609	.	-	.	ID=g10070.t2.exon12;Parent=g10070.t2;
OW387024.1_Nowickia_ferox_genome_assembly,_chromosome:_2	AUGUSTUS	intron	73523610	73523676	1	-	.	ID=g10070.t2.intron12;Parent=g10070.t2;
OW387024.1_Nowickia_ferox_genome_assembly,_chromosome:_2	AUGUSTUS	CDS	73523677	73523832	1	-	0	ID=g10070.t2.CDS13;Parent=g10070.t2;
OW387024.1_Nowickia_ferox_genome_assembly,_chromosome:_2	AUGUSTUS	exon	73523677	73523832	.	-	.	ID=g10070.t2.exon13;Parent=g10070.t2;
OW387024.1_Nowickia_ferox_genome_assembly,_chromosome:_2	AUGUSTUS	intron	73523833	73523898	1	-	.	ID=g10070.t2.intron13;Parent=g10070.t2;
OW387024.1_Nowickia_ferox_genome_assembly,_chromosome:_2	AUGUSTUS	CDS	73523899	73524135	1	-	0	ID=g10070.t2.CDS14;Parent=g10070.t2;
OW387024.1_Nowickia_ferox_genome_assembly,_chromosome:_2	AUGUSTUS	exon	73523899	73524135	.	-	.	ID=g10070.t2.exon14;Parent=g10070.t2;
OW387024.1_Nowickia_ferox_genome_assembly,_chromosome:_2	AUGUSTUS	intron	73524136	73527258	1	-	.	ID=g10070.t2.intron14;Parent=g10070.t2;
OW387024.1_Nowickia_ferox_genome_assembly,_chromosome:_2	AUGUSTUS	CDS	73527259	73527279	1	-	0	ID=g10070.t2.CDS15;Parent=g10070.t2;
OW387024.1_Nowickia_ferox_genome_assembly,_chromosome:_2	AUGUSTUS	exon	73527259	73527279	.	-	.	ID=g10070.t2.exon15;Parent=g10070.t2;
OW387024.1_Nowickia_ferox_genome_assembly,_chromosome:_2	AUGUSTUS	intron	73527280	73527512	1	-	.	ID=g10070.t2.intron15;Parent=g10070.t2;
OW387024.1_Nowickia_ferox_genome_assembly,_chromosome:_2	AUGUSTUS	CDS	73527513	73527548	1	-	0	ID=g10070.t2.CDS16;Parent=g10070.t2;
OW387024.1_Nowickia_ferox_genome_assembly,_chromosome:_2	AUGUSTUS	exon	73527513	73527548	.	-	.	ID=g10070.t2.exon16;Parent=g10070.t2;
OW387024.1_Nowickia_ferox_genome_assembly,_chromosome:_2	AUGUSTUS	start_codon	73527546	73527548	.	-	0	ID=g10070.t2.start1;Parent=g10070.t2;
OW387024.1_Nowickia_ferox_genome_assembly,_chromosome:_2	AUGUSTUS	mRNA	73508246	73527548	1	-	.	ID=g10070.t3;Parent=g10070;
OW387024.1_Nowickia_ferox_genome_assembly,_chromosome:_2	AUGUSTUS	stop_codon	73508246	73508248	.	-	0	ID=g10070.t3.stop1;Parent=g10070.t3;
OW387024.1_Nowickia_ferox_genome_assembly,_chromosome:_2	AUGUSTUS	CDS	73508246	73508316	1	-	2	ID=g10070.t3.CDS1;Parent=g10070.t3;
OW387024.1_Nowickia_ferox_genome_assembly,_chromosome:_2	AUGUSTUS	exon	73508246	73508316	.	-	.	ID=g10070.t3.exon1;Parent=g10070.t3;
OW387024.1_Nowickia_ferox_genome_assembly,_chromosome:_2	AUGUSTUS	intron	73508317	73511040	1	-	.	ID=g10070.t3.intron1;Parent=g10070.t3;
OW387024.1_Nowickia_ferox_genome_assembly,_chromosome:_2	AUGUSTUS	CDS	73511041	73511235	1	-	2	ID=g10070.t3.CDS2;Parent=g10070.t3;
OW387024.1_Nowickia_ferox_genome_assembly,_chromosome:_2	AUGUSTUS	exon	73511041	73511235	.	-	.	ID=g10070.t3.exon2;Parent=g10070.t3;
OW387024.1_Nowickia_ferox_genome_assembly,_chromosome:_2	AUGUSTUS	intron	73511236	73511297	1	-	.	ID=g10070.t3.intron2;Parent=g10070.t3;
OW387024.1_Nowickia_ferox_genome_assembly,_chromosome:_2	AUGUSTUS	CDS	73511298	73511515	1	-	1	ID=g10070.t3.CDS3;Parent=g10070.t3;
OW387024.1_Nowickia_ferox_genome_assembly,_chromosome:_2	AUGUSTUS	exon	73511298	73511515	.	-	.	ID=g10070.t3.exon3;Parent=g10070.t3;
OW387024.1_Nowickia_ferox_genome_assembly,_chromosome:_2	AUGUSTUS	intron	73511516	73514291	1	-	.	ID=g10070.t3.intron3;Parent=g10070.t3;
OW387024.1_Nowickia_ferox_genome_assembly,_chromosome:_2	AUGUSTUS	CDS	73514292	73515986	1	-	1	ID=g10070.t3.CDS4;Parent=g10070.t3;
OW387024.1_Nowickia_ferox_genome_assembly,_chromosome:_2	AUGUSTUS	exon	73514292	73515986	.	-	.	ID=g10070.t3.exon4;Parent=g10070.t3;
OW387024.1_Nowickia_ferox_genome_assembly,_chromosome:_2	AUGUSTUS	intron	73515987	73516042	1	-	.	ID=g10070.t3.intron4;Parent=g10070.t3;
OW387024.1_Nowickia_ferox_genome_assembly,_chromosome:_2	AUGUSTUS	CDS	73516043	73516268	1	-	2	ID=g10070.t3.CDS5;Parent=g10070.t3;
OW387024.1_Nowickia_ferox_genome_assembly,_chromosome:_2	AUGUSTUS	exon	73516043	73516268	.	-	.	ID=g10070.t3.exon5;Parent=g10070.t3;
OW387024.1_Nowickia_ferox_genome_assembly,_chromosome:_2	AUGUSTUS	intron	73516269	73516325	1	-	.	ID=g10070.t3.intron5;Parent=g10070.t3;
OW387024.1_Nowickia_ferox_genome_assembly,_chromosome:_2	AUGUSTUS	CDS	73516326	73516504	1	-	1	ID=g10070.t3.CDS6;Parent=g10070.t3;
OW387024.1_Nowickia_ferox_genome_assembly,_chromosome:_2	AUGUSTUS	exon	73516326	73516504	.	-	.	ID=g10070.t3.exon6;Parent=g10070.t3;
OW387024.1_Nowickia_ferox_genome_assembly,_chromosome:_2	AUGUSTUS	intron	73516505	73516616	1	-	.	ID=g10070.t3.intron6;Parent=g10070.t3;
OW387024.1_Nowickia_ferox_genome_assembly,_chromosome:_2	AUGUSTUS	CDS	73516617	73516674	1	-	2	ID=g10070.t3.CDS7;Parent=g10070.t3;
OW387024.1_Nowickia_ferox_genome_assembly,_chromosome:_2	AUGUSTUS	exon	73516617	73516674	.	-	.	ID=g10070.t3.exon7;Parent=g10070.t3;
OW387024.1_Nowickia_ferox_genome_assembly,_chromosome:_2	AUGUSTUS	intron	73516675	73519075	1	-	.	ID=g10070.t3.intron7;Parent=g10070.t3;
OW387024.1_Nowickia_ferox_genome_assembly,_chromosome:_2	AUGUSTUS	CDS	73519076	73519111	1	-	2	ID=g10070.t3.CDS8;Parent=g10070.t3;
OW387024.1_Nowickia_ferox_genome_assembly,_chromosome:_2	AUGUSTUS	exon	73519076	73519111	.	-	.	ID=g10070.t3.exon8;Parent=g10070.t3;
OW387024.1_Nowickia_ferox_genome_assembly,_chromosome:_2	AUGUSTUS	intron	73519112	73519730	1	-	.	ID=g10070.t3.intron8;Parent=g10070.t3;
OW387024.1_Nowickia_ferox_genome_assembly,_chromosome:_2	AUGUSTUS	CDS	73519731	73519835	1	-	2	ID=g10070.t3.CDS9;Parent=g10070.t3;
OW387024.1_Nowickia_ferox_genome_assembly,_chromosome:_2	AUGUSTUS	exon	73519731	73519835	.	-	.	ID=g10070.t3.exon9;Parent=g10070.t3;
OW387024.1_Nowickia_ferox_genome_assembly,_chromosome:_2	AUGUSTUS	intron	73519836	73523131	1	-	.	ID=g10070.t3.intron9;Parent=g10070.t3;
OW387024.1_Nowickia_ferox_genome_assembly,_chromosome:_2	AUGUSTUS	CDS	73523132	73523373	1	-	1	ID=g10070.t3.CDS10;Parent=g10070.t3;
OW387024.1_Nowickia_ferox_genome_assembly,_chromosome:_2	AUGUSTUS	exon	73523132	73523373	.	-	.	ID=g10070.t3.exon10;Parent=g10070.t3;
OW387024.1_Nowickia_ferox_genome_assembly,_chromosome:_2	AUGUSTUS	intron	73523374	73523451	1	-	.	ID=g10070.t3.intron10;Parent=g10070.t3;
OW387024.1_Nowickia_ferox_genome_assembly,_chromosome:_2	AUGUSTUS	CDS	73523452	73523609	1	-	0	ID=g10070.t3.CDS11;Parent=g10070.t3;
OW387024.1_Nowickia_ferox_genome_assembly,_chromosome:_2	AUGUSTUS	exon	73523452	73523609	.	-	.	ID=g10070.t3.exon11;Parent=g10070.t3;
OW387024.1_Nowickia_ferox_genome_assembly,_chromosome:_2	AUGUSTUS	intron	73523610	73523676	1	-	.	ID=g10070.t3.intron11;Parent=g10070.t3;
OW387024.1_Nowickia_ferox_genome_assembly,_chromosome:_2	AUGUSTUS	CDS	73523677	73523832	1	-	0	ID=g10070.t3.CDS12;Parent=g10070.t3;
OW387024.1_Nowickia_ferox_genome_assembly,_chromosome:_2	AUGUSTUS	exon	73523677	73523832	.	-	.	ID=g10070.t3.exon12;Parent=g10070.t3;
OW387024.1_Nowickia_ferox_genome_assembly,_chromosome:_2	AUGUSTUS	intron	73523833	73523898	1	-	.	ID=g10070.t3.intron12;Parent=g10070.t3;
OW387024.1_Nowickia_ferox_genome_assembly,_chromosome:_2	AUGUSTUS	CDS	73523899	73524135	1	-	0	ID=g10070.t3.CDS13;Parent=g10070.t3;
OW387024.1_Nowickia_ferox_genome_assembly,_chromosome:_2	AUGUSTUS	exon	73523899	73524135	.	-	.	ID=g10070.t3.exon13;Parent=g10070.t3;
OW387024.1_Nowickia_ferox_genome_assembly,_chromosome:_2	AUGUSTUS	intron	73524136	73527258	1	-	.	ID=g10070.t3.intron13;Parent=g10070.t3;
OW387024.1_Nowickia_ferox_genome_assembly,_chromosome:_2	AUGUSTUS	CDS	73527259	73527279	1	-	0	ID=g10070.t3.CDS14;Parent=g10070.t3;
OW387024.1_Nowickia_ferox_genome_assembly,_chromosome:_2	AUGUSTUS	exon	73527259	73527279	.	-	.	ID=g10070.t3.exon14;Parent=g10070.t3;
OW387024.1_Nowickia_ferox_genome_assembly,_chromosome:_2	AUGUSTUS	intron	73527280	73527512	1	-	.	ID=g10070.t3.intron14;Parent=g10070.t3;
OW387024.1_Nowickia_ferox_genome_assembly,_chromosome:_2	AUGUSTUS	CDS	73527513	73527548	1	-	0	ID=g10070.t3.CDS15;Parent=g10070.t3;
OW387024.1_Nowickia_ferox_genome_assembly,_chromosome:_2	AUGUSTUS	exon	73527513	73527548	.	-	.	ID=g10070.t3.exon15;Parent=g10070.t3;
OW387024.1_Nowickia_ferox_genome_assembly,_chromosome:_2	AUGUSTUS	start_codon	73527546	73527548	.	-	0	ID=g10070.t3.start1;Parent=g10070.t3;
OW387024.1_Nowickia_ferox_genome_assembly,_chromosome:_2	AUGUSTUS	gene	73542472	73548975	.	+	.	ID=g10071;
OW387024.1_Nowickia_ferox_genome_assembly,_chromosome:_2	AUGUSTUS	mRNA	73542472	73548975	0.91	+	.	ID=g10071.t1;Parent=g10071;
OW387024.1_Nowickia_ferox_genome_assembly,_chromosome:_2	AUGUSTUS	start_codon	73542472	73542474	.	+	0	ID=g10071.t1.start1;Parent=g10071.t1;
OW387024.1_Nowickia_ferox_genome_assembly,_chromosome:_2	AUGUSTUS	CDS	73542472	73542484	0.91	+	0	ID=g10071.t1.CDS1;Parent=g10071.t1;
OW387024.1_Nowickia_ferox_genome_assembly,_chromosome:_2	AUGUSTUS	exon	73542472	73542484	.	+	.	ID=g10071.t1.exon1;Parent=g10071.t1;
OW387024.1_Nowickia_ferox_genome_assembly,_chromosome:_2	AUGUSTUS	intron	73542485	73546195	0.91	+	.	ID=g10071.t1.intron1;Parent=g10071.t1;
OW387024.1_Nowickia_ferox_genome_assembly,_chromosome:_2	AUGUSTUS	CDS	73546196	73547325	1	+	2	ID=g10071.t1.CDS2;Parent=g10071.t1;
OW387024.1_Nowickia_ferox_genome_assembly,_chromosome:_2	AUGUSTUS	exon	73546196	73547325	.	+	.	ID=g10071.t1.exon2;Parent=g10071.t1;
OW387024.1_Nowickia_ferox_genome_assembly,_chromosome:_2	AUGUSTUS	intron	73547326	73547395	1	+	.	ID=g10071.t1.intron2;Parent=g10071.t1;
OW387024.1_Nowickia_ferox_genome_assembly,_chromosome:_2	AUGUSTUS	CDS	73547396	73547537	1	+	0	ID=g10071.t1.CDS3;Parent=g10071.t1;
OW387024.1_Nowickia_ferox_genome_assembly,_chromosome:_2	AUGUSTUS	exon	73547396	73547537	.	+	.	ID=g10071.t1.exon3;Parent=g10071.t1;
OW387024.1_Nowickia_ferox_genome_assembly,_chromosome:_2	AUGUSTUS	intron	73547538	73548826	1	+	.	ID=g10071.t1.intron3;Parent=g10071.t1;
OW387024.1_Nowickia_ferox_genome_assembly,_chromosome:_2	AUGUSTUS	CDS	73548827	73548975	1	+	2	ID=g10071.t1.CDS4;Parent=g10071.t1;
OW387024.1_Nowickia_ferox_genome_assembly,_chromosome:_2	AUGUSTUS	exon	73548827	73548975	.	+	.	ID=g10071.t1.exon4;Parent=g10071.t1;
OW387024.1_Nowickia_ferox_genome_assembly,_chromosome:_2	AUGUSTUS	stop_codon	73548973	73548975	.	+	0	ID=g10071.t1.stop1;Parent=g10071.t1;
OW387024.1_Nowickia_ferox_genome_assembly,_chromosome:_2	AUGUSTUS	gene	73561257	73571792	.	+	.	ID=g10072;
OW387024.1_Nowickia_ferox_genome_assembly,_chromosome:_2	AUGUSTUS	mRNA	73561257	73571792	0.3	+	.	ID=g10072.t1;Parent=g10072;
OW387024.1_Nowickia_ferox_genome_assembly,_chromosome:_2	AUGUSTUS	start_codon	73561257	73561259	.	+	0	ID=g10072.t1.start1;Parent=g10072.t1;
OW387024.1_Nowickia_ferox_genome_assembly,_chromosome:_2	AUGUSTUS	CDS	73561257	73561296	0.45	+	0	ID=g10072.t1.CDS1;Parent=g10072.t1;
OW387024.1_Nowickia_ferox_genome_assembly,_chromosome:_2	AUGUSTUS	exon	73561257	73561296	.	+	.	ID=g10072.t1.exon1;Parent=g10072.t1;
OW387024.1_Nowickia_ferox_genome_assembly,_chromosome:_2	AUGUSTUS	intron	73561297	73565531	0.45	+	.	ID=g10072.t1.intron1;Parent=g10072.t1;
OW387024.1_Nowickia_ferox_genome_assembly,_chromosome:_2	AUGUSTUS	CDS	73565532	73567612	1	+	2	ID=g10072.t1.CDS2;Parent=g10072.t1;
OW387024.1_Nowickia_ferox_genome_assembly,_chromosome:_2	AUGUSTUS	exon	73565532	73567612	.	+	.	ID=g10072.t1.exon2;Parent=g10072.t1;
OW387024.1_Nowickia_ferox_genome_assembly,_chromosome:_2	AUGUSTUS	intron	73567613	73567682	1	+	.	ID=g10072.t1.intron2;Parent=g10072.t1;
OW387024.1_Nowickia_ferox_genome_assembly,_chromosome:_2	AUGUSTUS	CDS	73567683	73567824	1	+	0	ID=g10072.t1.CDS3;Parent=g10072.t1;
OW387024.1_Nowickia_ferox_genome_assembly,_chromosome:_2	AUGUSTUS	exon	73567683	73567824	.	+	.	ID=g10072.t1.exon3;Parent=g10072.t1;
OW387024.1_Nowickia_ferox_genome_assembly,_chromosome:_2	AUGUSTUS	intron	73567825	73569346	0.65	+	.	ID=g10072.t1.intron3;Parent=g10072.t1;
OW387024.1_Nowickia_ferox_genome_assembly,_chromosome:_2	AUGUSTUS	CDS	73569347	73569668	0.65	+	2	ID=g10072.t1.CDS4;Parent=g10072.t1;
OW387024.1_Nowickia_ferox_genome_assembly,_chromosome:_2	AUGUSTUS	exon	73569347	73569668	.	+	.	ID=g10072.t1.exon4;Parent=g10072.t1;
OW387024.1_Nowickia_ferox_genome_assembly,_chromosome:_2	AUGUSTUS	intron	73569669	73571188	1	+	.	ID=g10072.t1.intron4;Parent=g10072.t1;
OW387024.1_Nowickia_ferox_genome_assembly,_chromosome:_2	AUGUSTUS	CDS	73571189	73571792	1	+	1	ID=g10072.t1.CDS5;Parent=g10072.t1;
OW387024.1_Nowickia_ferox_genome_assembly,_chromosome:_2	AUGUSTUS	exon	73571189	73571792	.	+	.	ID=g10072.t1.exon5;Parent=g10072.t1;
OW387024.1_Nowickia_ferox_genome_assembly,_chromosome:_2	AUGUSTUS	stop_codon	73571790	73571792	.	+	0	ID=g10072.t1.stop1;Parent=g10072.t1;
OW387024.1_Nowickia_ferox_genome_assembly,_chromosome:_2	AUGUSTUS	gene	73613764	73614491	.	-	.	ID=g10073;
OW387024.1_Nowickia_ferox_genome_assembly,_chromosome:_2	AUGUSTUS	mRNA	73613764	73614491	0.94	-	.	ID=g10073.t1;Parent=g10073;
OW387024.1_Nowickia_ferox_genome_assembly,_chromosome:_2	AUGUSTUS	stop_codon	73613764	73613766	.	-	0	ID=g10073.t1.stop1;Parent=g10073.t1;
OW387024.1_Nowickia_ferox_genome_assembly,_chromosome:_2	AUGUSTUS	CDS	73613764	73613985	0.95	-	0	ID=g10073.t1.CDS1;Parent=g10073.t1;
OW387024.1_Nowickia_ferox_genome_assembly,_chromosome:_2	AUGUSTUS	exon	73613764	73613985	.	-	.	ID=g10073.t1.exon1;Parent=g10073.t1;
OW387024.1_Nowickia_ferox_genome_assembly,_chromosome:_2	AUGUSTUS	intron	73613986	73614488	0.94	-	.	ID=g10073.t1.intron1;Parent=g10073.t1;
OW387024.1_Nowickia_ferox_genome_assembly,_chromosome:_2	AUGUSTUS	CDS	73614489	73614491	1	-	0	ID=g10073.t1.CDS2;Parent=g10073.t1;
OW387024.1_Nowickia_ferox_genome_assembly,_chromosome:_2	AUGUSTUS	exon	73614489	73614491	.	-	.	ID=g10073.t1.exon2;Parent=g10073.t1;
OW387024.1_Nowickia_ferox_genome_assembly,_chromosome:_2	AUGUSTUS	start_codon	73614489	73614491	.	-	0	ID=g10073.t1.start1;Parent=g10073.t1;
OW387024.1_Nowickia_ferox_genome_assembly,_chromosome:_2	AUGUSTUS	gene	73614795	73615025	.	-	.	ID=g10074;
OW387024.1_Nowickia_ferox_genome_assembly,_chromosome:_2	AUGUSTUS	mRNA	73614795	73615025	0.68	-	.	ID=g10074.t1;Parent=g10074;
OW387024.1_Nowickia_ferox_genome_assembly,_chromosome:_2	AUGUSTUS	stop_codon	73614795	73614797	.	-	0	ID=g10074.t1.stop1;Parent=g10074.t1;
OW387024.1_Nowickia_ferox_genome_assembly,_chromosome:_2	AUGUSTUS	CDS	73614795	73615025	0.68	-	0	ID=g10074.t1.CDS1;Parent=g10074.t1;
OW387024.1_Nowickia_ferox_genome_assembly,_chromosome:_2	AUGUSTUS	exon	73614795	73615025	.	-	.	ID=g10074.t1.exon1;Parent=g10074.t1;
OW387024.1_Nowickia_ferox_genome_assembly,_chromosome:_2	AUGUSTUS	start_codon	73615023	73615025	.	-	0	ID=g10074.t1.start1;Parent=g10074.t1;
OW387024.1_Nowickia_ferox_genome_assembly,_chromosome:_2	AUGUSTUS	gene	73693602	73694552	.	+	.	ID=g10075;
OW387024.1_Nowickia_ferox_genome_assembly,_chromosome:_2	AUGUSTUS	mRNA	73693602	73694552	1	+	.	ID=g10075.t1;Parent=g10075;
OW387024.1_Nowickia_ferox_genome_assembly,_chromosome:_2	AUGUSTUS	start_codon	73693602	73693604	.	+	0	ID=g10075.t1.start1;Parent=g10075.t1;
OW387024.1_Nowickia_ferox_genome_assembly,_chromosome:_2	AUGUSTUS	CDS	73693602	73694552	1	+	0	ID=g10075.t1.CDS1;Parent=g10075.t1;
OW387024.1_Nowickia_ferox_genome_assembly,_chromosome:_2	AUGUSTUS	exon	73693602	73694552	.	+	.	ID=g10075.t1.exon1;Parent=g10075.t1;
OW387024.1_Nowickia_ferox_genome_assembly,_chromosome:_2	AUGUSTUS	stop_codon	73694550	73694552	.	+	0	ID=g10075.t1.stop1;Parent=g10075.t1;
OW387024.1_Nowickia_ferox_genome_assembly,_chromosome:_2	AUGUSTUS	gene	73700970	73701517	.	+	.	ID=g10076;
OW387024.1_Nowickia_ferox_genome_assembly,_chromosome:_2	AUGUSTUS	mRNA	73700970	73701517	0.41	+	.	ID=g10076.t1;Parent=g10076;
OW387024.1_Nowickia_ferox_genome_assembly,_chromosome:_2	AUGUSTUS	start_codon	73700970	73700972	.	+	0	ID=g10076.t1.start1;Parent=g10076.t1;
OW387024.1_Nowickia_ferox_genome_assembly,_chromosome:_2	AUGUSTUS	CDS	73700970	73701034	1	+	0	ID=g10076.t1.CDS1;Parent=g10076.t1;
OW387024.1_Nowickia_ferox_genome_assembly,_chromosome:_2	AUGUSTUS	exon	73700970	73701034	.	+	.	ID=g10076.t1.exon1;Parent=g10076.t1;
OW387024.1_Nowickia_ferox_genome_assembly,_chromosome:_2	AUGUSTUS	intron	73701035	73701123	0.41	+	.	ID=g10076.t1.intron1;Parent=g10076.t1;
OW387024.1_Nowickia_ferox_genome_assembly,_chromosome:_2	AUGUSTUS	CDS	73701124	73701517	0.41	+	1	ID=g10076.t1.CDS2;Parent=g10076.t1;
OW387024.1_Nowickia_ferox_genome_assembly,_chromosome:_2	AUGUSTUS	exon	73701124	73701517	.	+	.	ID=g10076.t1.exon2;Parent=g10076.t1;
OW387024.1_Nowickia_ferox_genome_assembly,_chromosome:_2	AUGUSTUS	stop_codon	73701515	73701517	.	+	0	ID=g10076.t1.stop1;Parent=g10076.t1;
OW387024.1_Nowickia_ferox_genome_assembly,_chromosome:_2	AUGUSTUS	gene	73701215	73701517	.	+	.	ID=g10077;
OW387024.1_Nowickia_ferox_genome_assembly,_chromosome:_2	AUGUSTUS	mRNA	73701215	73701517	0.72	+	.	ID=g10077.t1;Parent=g10077;
OW387024.1_Nowickia_ferox_genome_assembly,_chromosome:_2	AUGUSTUS	start_codon	73701215	73701217	.	+	0	ID=g10077.t1.start1;Parent=g10077.t1;
OW387024.1_Nowickia_ferox_genome_assembly,_chromosome:_2	AUGUSTUS	CDS	73701215	73701517	0.72	+	0	ID=g10077.t1.CDS1;Parent=g10077.t1;
OW387024.1_Nowickia_ferox_genome_assembly,_chromosome:_2	AUGUSTUS	exon	73701215	73701517	.	+	.	ID=g10077.t1.exon1;Parent=g10077.t1;
OW387024.1_Nowickia_ferox_genome_assembly,_chromosome:_2	AUGUSTUS	stop_codon	73701515	73701517	.	+	0	ID=g10077.t1.stop1;Parent=g10077.t1;
OW387024.1_Nowickia_ferox_genome_assembly,_chromosome:_2	AUGUSTUS	gene	73702706	73708656	.	+	.	ID=g10078;
OW387024.1_Nowickia_ferox_genome_assembly,_chromosome:_2	AUGUSTUS	mRNA	73702706	73708656	0.51	+	.	ID=g10078.t1;Parent=g10078;
OW387024.1_Nowickia_ferox_genome_assembly,_chromosome:_2	AUGUSTUS	start_codon	73702706	73702708	.	+	0	ID=g10078.t1.start1;Parent=g10078.t1;
OW387024.1_Nowickia_ferox_genome_assembly,_chromosome:_2	AUGUSTUS	CDS	73702706	73702782	0.51	+	0	ID=g10078.t1.CDS1;Parent=g10078.t1;
OW387024.1_Nowickia_ferox_genome_assembly,_chromosome:_2	AUGUSTUS	exon	73702706	73702782	.	+	.	ID=g10078.t1.exon1;Parent=g10078.t1;
OW387024.1_Nowickia_ferox_genome_assembly,_chromosome:_2	AUGUSTUS	intron	73702783	73705451	0.52	+	.	ID=g10078.t1.intron1;Parent=g10078.t1;
OW387024.1_Nowickia_ferox_genome_assembly,_chromosome:_2	AUGUSTUS	CDS	73705452	73705695	1	+	1	ID=g10078.t1.CDS2;Parent=g10078.t1;
OW387024.1_Nowickia_ferox_genome_assembly,_chromosome:_2	AUGUSTUS	exon	73705452	73705695	.	+	.	ID=g10078.t1.exon2;Parent=g10078.t1;
OW387024.1_Nowickia_ferox_genome_assembly,_chromosome:_2	AUGUSTUS	intron	73705696	73708269	1	+	.	ID=g10078.t1.intron2;Parent=g10078.t1;
OW387024.1_Nowickia_ferox_genome_assembly,_chromosome:_2	AUGUSTUS	CDS	73708270	73708656	1	+	0	ID=g10078.t1.CDS3;Parent=g10078.t1;
OW387024.1_Nowickia_ferox_genome_assembly,_chromosome:_2	AUGUSTUS	exon	73708270	73708656	.	+	.	ID=g10078.t1.exon3;Parent=g10078.t1;
OW387024.1_Nowickia_ferox_genome_assembly,_chromosome:_2	AUGUSTUS	stop_codon	73708654	73708656	.	+	0	ID=g10078.t1.stop1;Parent=g10078.t1;
OW387024.1_Nowickia_ferox_genome_assembly,_chromosome:_2	AUGUSTUS	gene	73801387	73802890	.	-	.	ID=g10079;
OW387024.1_Nowickia_ferox_genome_assembly,_chromosome:_2	AUGUSTUS	mRNA	73801387	73802890	0.56	-	.	ID=g10079.t1;Parent=g10079;
OW387024.1_Nowickia_ferox_genome_assembly,_chromosome:_2	AUGUSTUS	stop_codon	73801387	73801389	.	-	0	ID=g10079.t1.stop1;Parent=g10079.t1;
OW387024.1_Nowickia_ferox_genome_assembly,_chromosome:_2	AUGUSTUS	CDS	73801387	73801438	1	-	1	ID=g10079.t1.CDS1;Parent=g10079.t1;
OW387024.1_Nowickia_ferox_genome_assembly,_chromosome:_2	AUGUSTUS	exon	73801387	73801438	.	-	.	ID=g10079.t1.exon1;Parent=g10079.t1;
OW387024.1_Nowickia_ferox_genome_assembly,_chromosome:_2	AUGUSTUS	intron	73801439	73801497	1	-	.	ID=g10079.t1.intron1;Parent=g10079.t1;
OW387024.1_Nowickia_ferox_genome_assembly,_chromosome:_2	AUGUSTUS	CDS	73801498	73801774	1	-	2	ID=g10079.t1.CDS2;Parent=g10079.t1;
OW387024.1_Nowickia_ferox_genome_assembly,_chromosome:_2	AUGUSTUS	exon	73801498	73801774	.	-	.	ID=g10079.t1.exon2;Parent=g10079.t1;
OW387024.1_Nowickia_ferox_genome_assembly,_chromosome:_2	AUGUSTUS	intron	73801775	73801841	1	-	.	ID=g10079.t1.intron2;Parent=g10079.t1;
OW387024.1_Nowickia_ferox_genome_assembly,_chromosome:_2	AUGUSTUS	CDS	73801842	73801861	0.62	-	1	ID=g10079.t1.CDS3;Parent=g10079.t1;
OW387024.1_Nowickia_ferox_genome_assembly,_chromosome:_2	AUGUSTUS	exon	73801842	73801861	.	-	.	ID=g10079.t1.exon3;Parent=g10079.t1;
OW387024.1_Nowickia_ferox_genome_assembly,_chromosome:_2	AUGUSTUS	intron	73801862	73802549	0.61	-	.	ID=g10079.t1.intron3;Parent=g10079.t1;
OW387024.1_Nowickia_ferox_genome_assembly,_chromosome:_2	AUGUSTUS	CDS	73802550	73802890	0.6	-	0	ID=g10079.t1.CDS4;Parent=g10079.t1;
OW387024.1_Nowickia_ferox_genome_assembly,_chromosome:_2	AUGUSTUS	exon	73802550	73802890	.	-	.	ID=g10079.t1.exon4;Parent=g10079.t1;
OW387024.1_Nowickia_ferox_genome_assembly,_chromosome:_2	AUGUSTUS	start_codon	73802888	73802890	.	-	0	ID=g10079.t1.start1;Parent=g10079.t1;
OW387024.1_Nowickia_ferox_genome_assembly,_chromosome:_2	AUGUSTUS	gene	73843897	73848909	.	+	.	ID=g10080;
OW387024.1_Nowickia_ferox_genome_assembly,_chromosome:_2	AUGUSTUS	mRNA	73843897	73848909	1	+	.	ID=g10080.t1;Parent=g10080;
OW387024.1_Nowickia_ferox_genome_assembly,_chromosome:_2	AUGUSTUS	start_codon	73843897	73843899	.	+	0	ID=g10080.t1.start1;Parent=g10080.t1;
OW387024.1_Nowickia_ferox_genome_assembly,_chromosome:_2	AUGUSTUS	CDS	73843897	73843967	1	+	0	ID=g10080.t1.CDS1;Parent=g10080.t1;
OW387024.1_Nowickia_ferox_genome_assembly,_chromosome:_2	AUGUSTUS	exon	73843897	73843967	.	+	.	ID=g10080.t1.exon1;Parent=g10080.t1;
OW387024.1_Nowickia_ferox_genome_assembly,_chromosome:_2	AUGUSTUS	intron	73843968	73847993	1	+	.	ID=g10080.t1.intron1;Parent=g10080.t1;
OW387024.1_Nowickia_ferox_genome_assembly,_chromosome:_2	AUGUSTUS	CDS	73847994	73848909	1	+	1	ID=g10080.t1.CDS2;Parent=g10080.t1;
OW387024.1_Nowickia_ferox_genome_assembly,_chromosome:_2	AUGUSTUS	exon	73847994	73848909	.	+	.	ID=g10080.t1.exon2;Parent=g10080.t1;
OW387024.1_Nowickia_ferox_genome_assembly,_chromosome:_2	AUGUSTUS	stop_codon	73848907	73848909	.	+	0	ID=g10080.t1.stop1;Parent=g10080.t1;
OW387024.1_Nowickia_ferox_genome_assembly,_chromosome:_2	GeneMark.hmm3	mRNA	73843900	73848909	.	+	.	ID=g10080.t2;Parent=g10080;
OW387024.1_Nowickia_ferox_genome_assembly,_chromosome:_2	GeneMark.hmm3	start_codon	73843900	73843902	.	+	0	ID=g10080.t2.start1;Parent=g10080.t2;
OW387024.1_Nowickia_ferox_genome_assembly,_chromosome:_2	GeneMark.hmm3	CDS	73843900	73843967	.	+	0	ID=g10080.t2.CDS1;Parent=g10080.t2;
OW387024.1_Nowickia_ferox_genome_assembly,_chromosome:_2	GeneMark.hmm3	exon	73843900	73843967	0	+	.	ID=g10080.t2.exon1;Parent=g10080.t2;
OW387024.1_Nowickia_ferox_genome_assembly,_chromosome:_2	GeneMark.hmm3	intron	73843968	73847993	.	+	1	ID=g10080.t2.intron1;Parent=g10080.t2;
OW387024.1_Nowickia_ferox_genome_assembly,_chromosome:_2	GeneMark.hmm3	CDS	73847994	73848909	.	+	1	ID=g10080.t2.CDS2;Parent=g10080.t2;
OW387024.1_Nowickia_ferox_genome_assembly,_chromosome:_2	GeneMark.hmm3	exon	73847994	73848909	0	+	.	ID=g10080.t2.exon2;Parent=g10080.t2;
OW387024.1_Nowickia_ferox_genome_assembly,_chromosome:_2	GeneMark.hmm3	stop_codon	73848907	73848909	.	+	0	ID=g10080.t2.stop1;Parent=g10080.t2;
OW387024.1_Nowickia_ferox_genome_assembly,_chromosome:_2	AUGUSTUS	gene	73852481	73856129	.	+	.	ID=g10081;
OW387024.1_Nowickia_ferox_genome_assembly,_chromosome:_2	AUGUSTUS	mRNA	73852481	73854082	1	+	.	ID=g10081.t1;Parent=g10081;
OW387024.1_Nowickia_ferox_genome_assembly,_chromosome:_2	AUGUSTUS	start_codon	73852481	73852483	.	+	0	ID=g10081.t1.start1;Parent=g10081.t1;
OW387024.1_Nowickia_ferox_genome_assembly,_chromosome:_2	AUGUSTUS	CDS	73852481	73852498	1	+	0	ID=g10081.t1.CDS1;Parent=g10081.t1;
OW387024.1_Nowickia_ferox_genome_assembly,_chromosome:_2	AUGUSTUS	exon	73852481	73852498	.	+	.	ID=g10081.t1.exon1;Parent=g10081.t1;
OW387024.1_Nowickia_ferox_genome_assembly,_chromosome:_2	AUGUSTUS	intron	73852499	73852576	1	+	.	ID=g10081.t1.intron1;Parent=g10081.t1;
OW387024.1_Nowickia_ferox_genome_assembly,_chromosome:_2	AUGUSTUS	CDS	73852577	73852685	1	+	0	ID=g10081.t1.CDS2;Parent=g10081.t1;
OW387024.1_Nowickia_ferox_genome_assembly,_chromosome:_2	AUGUSTUS	exon	73852577	73852685	.	+	.	ID=g10081.t1.exon2;Parent=g10081.t1;
OW387024.1_Nowickia_ferox_genome_assembly,_chromosome:_2	AUGUSTUS	intron	73852686	73852738	1	+	.	ID=g10081.t1.intron2;Parent=g10081.t1;
OW387024.1_Nowickia_ferox_genome_assembly,_chromosome:_2	AUGUSTUS	CDS	73852739	73853028	1	+	2	ID=g10081.t1.CDS3;Parent=g10081.t1;
OW387024.1_Nowickia_ferox_genome_assembly,_chromosome:_2	AUGUSTUS	exon	73852739	73853028	.	+	.	ID=g10081.t1.exon3;Parent=g10081.t1;
OW387024.1_Nowickia_ferox_genome_assembly,_chromosome:_2	AUGUSTUS	intron	73853029	73853107	1	+	.	ID=g10081.t1.intron3;Parent=g10081.t1;
OW387024.1_Nowickia_ferox_genome_assembly,_chromosome:_2	AUGUSTUS	CDS	73853108	73854082	1	+	0	ID=g10081.t1.CDS4;Parent=g10081.t1;
OW387024.1_Nowickia_ferox_genome_assembly,_chromosome:_2	AUGUSTUS	exon	73853108	73854082	.	+	.	ID=g10081.t1.exon4;Parent=g10081.t1;
OW387024.1_Nowickia_ferox_genome_assembly,_chromosome:_2	AUGUSTUS	stop_codon	73854080	73854082	.	+	0	ID=g10081.t1.stop1;Parent=g10081.t1;
OW387024.1_Nowickia_ferox_genome_assembly,_chromosome:_2	AUGUSTUS	mRNA	73852481	73856129	1	+	.	ID=g10081.t2;Parent=g10081;
OW387024.1_Nowickia_ferox_genome_assembly,_chromosome:_2	AUGUSTUS	start_codon	73852481	73852483	.	+	0	ID=g10081.t2.start1;Parent=g10081.t2;
OW387024.1_Nowickia_ferox_genome_assembly,_chromosome:_2	AUGUSTUS	CDS	73852481	73852498	1	+	0	ID=g10081.t2.CDS1;Parent=g10081.t2;
OW387024.1_Nowickia_ferox_genome_assembly,_chromosome:_2	AUGUSTUS	exon	73852481	73852498	.	+	.	ID=g10081.t2.exon1;Parent=g10081.t2;
OW387024.1_Nowickia_ferox_genome_assembly,_chromosome:_2	AUGUSTUS	intron	73852499	73852576	1	+	.	ID=g10081.t2.intron1;Parent=g10081.t2;
OW387024.1_Nowickia_ferox_genome_assembly,_chromosome:_2	AUGUSTUS	CDS	73852577	73852685	1	+	0	ID=g10081.t2.CDS2;Parent=g10081.t2;
OW387024.1_Nowickia_ferox_genome_assembly,_chromosome:_2	AUGUSTUS	exon	73852577	73852685	.	+	.	ID=g10081.t2.exon2;Parent=g10081.t2;
OW387024.1_Nowickia_ferox_genome_assembly,_chromosome:_2	AUGUSTUS	intron	73852686	73852738	1	+	.	ID=g10081.t2.intron2;Parent=g10081.t2;
OW387024.1_Nowickia_ferox_genome_assembly,_chromosome:_2	AUGUSTUS	CDS	73852739	73853028	1	+	2	ID=g10081.t2.CDS3;Parent=g10081.t2;
OW387024.1_Nowickia_ferox_genome_assembly,_chromosome:_2	AUGUSTUS	exon	73852739	73853028	.	+	.	ID=g10081.t2.exon3;Parent=g10081.t2;
OW387024.1_Nowickia_ferox_genome_assembly,_chromosome:_2	AUGUSTUS	intron	73853029	73853107	1	+	.	ID=g10081.t2.intron3;Parent=g10081.t2;
OW387024.1_Nowickia_ferox_genome_assembly,_chromosome:_2	AUGUSTUS	CDS	73853108	73854078	1	+	0	ID=g10081.t2.CDS4;Parent=g10081.t2;
OW387024.1_Nowickia_ferox_genome_assembly,_chromosome:_2	AUGUSTUS	exon	73853108	73854078	.	+	.	ID=g10081.t2.exon4;Parent=g10081.t2;
OW387024.1_Nowickia_ferox_genome_assembly,_chromosome:_2	AUGUSTUS	intron	73854079	73856005	1	+	.	ID=g10081.t2.intron4;Parent=g10081.t2;
OW387024.1_Nowickia_ferox_genome_assembly,_chromosome:_2	AUGUSTUS	CDS	73856006	73856129	1	+	1	ID=g10081.t2.CDS5;Parent=g10081.t2;
OW387024.1_Nowickia_ferox_genome_assembly,_chromosome:_2	AUGUSTUS	exon	73856006	73856129	.	+	.	ID=g10081.t2.exon5;Parent=g10081.t2;
OW387024.1_Nowickia_ferox_genome_assembly,_chromosome:_2	AUGUSTUS	stop_codon	73856127	73856129	.	+	0	ID=g10081.t2.stop1;Parent=g10081.t2;
OW387024.1_Nowickia_ferox_genome_assembly,_chromosome:_2	AUGUSTUS	gene	73866379	73868578	.	-	.	ID=g10082;
OW387024.1_Nowickia_ferox_genome_assembly,_chromosome:_2	AUGUSTUS	mRNA	73866379	73868578	1	-	.	ID=g10082.t1;Parent=g10082;
OW387024.1_Nowickia_ferox_genome_assembly,_chromosome:_2	AUGUSTUS	stop_codon	73866379	73866381	.	-	0	ID=g10082.t1.stop1;Parent=g10082.t1;
OW387024.1_Nowickia_ferox_genome_assembly,_chromosome:_2	AUGUSTUS	CDS	73866379	73866502	1	-	1	ID=g10082.t1.CDS1;Parent=g10082.t1;
OW387024.1_Nowickia_ferox_genome_assembly,_chromosome:_2	AUGUSTUS	exon	73866379	73866502	.	-	.	ID=g10082.t1.exon1;Parent=g10082.t1;
OW387024.1_Nowickia_ferox_genome_assembly,_chromosome:_2	AUGUSTUS	intron	73866503	73866575	1	-	.	ID=g10082.t1.intron1;Parent=g10082.t1;
OW387024.1_Nowickia_ferox_genome_assembly,_chromosome:_2	AUGUSTUS	CDS	73866576	73866976	1	-	0	ID=g10082.t1.CDS2;Parent=g10082.t1;
OW387024.1_Nowickia_ferox_genome_assembly,_chromosome:_2	AUGUSTUS	exon	73866576	73866976	.	-	.	ID=g10082.t1.exon2;Parent=g10082.t1;
OW387024.1_Nowickia_ferox_genome_assembly,_chromosome:_2	AUGUSTUS	intron	73866977	73868182	1	-	.	ID=g10082.t1.intron2;Parent=g10082.t1;
OW387024.1_Nowickia_ferox_genome_assembly,_chromosome:_2	AUGUSTUS	CDS	73868183	73868578	1	-	0	ID=g10082.t1.CDS3;Parent=g10082.t1;
OW387024.1_Nowickia_ferox_genome_assembly,_chromosome:_2	AUGUSTUS	exon	73868183	73868578	.	-	.	ID=g10082.t1.exon3;Parent=g10082.t1;
OW387024.1_Nowickia_ferox_genome_assembly,_chromosome:_2	AUGUSTUS	start_codon	73868576	73868578	.	-	0	ID=g10082.t1.start1;Parent=g10082.t1;
OW387024.1_Nowickia_ferox_genome_assembly,_chromosome:_2	GeneMark.hmm3	mRNA	73866379	73868566	.	-	.	ID=g10082.t2;Parent=g10082;
OW387024.1_Nowickia_ferox_genome_assembly,_chromosome:_2	GeneMark.hmm3	stop_codon	73866379	73866381	.	-	0	ID=g10082.t2.stop1;Parent=g10082.t2;
OW387024.1_Nowickia_ferox_genome_assembly,_chromosome:_2	GeneMark.hmm3	CDS	73866379	73866502	.	-	1	ID=g10082.t2.CDS1;Parent=g10082.t2;
OW387024.1_Nowickia_ferox_genome_assembly,_chromosome:_2	GeneMark.hmm3	exon	73866379	73866502	0	-	.	ID=g10082.t2.exon1;Parent=g10082.t2;
OW387024.1_Nowickia_ferox_genome_assembly,_chromosome:_2	GeneMark.hmm3	intron	73866503	73866575	.	-	0	ID=g10082.t2.intron1;Parent=g10082.t2;
OW387024.1_Nowickia_ferox_genome_assembly,_chromosome:_2	GeneMark.hmm3	CDS	73866576	73866976	.	-	0	ID=g10082.t2.CDS2;Parent=g10082.t2;
OW387024.1_Nowickia_ferox_genome_assembly,_chromosome:_2	GeneMark.hmm3	exon	73866576	73866976	0	-	.	ID=g10082.t2.exon2;Parent=g10082.t2;
OW387024.1_Nowickia_ferox_genome_assembly,_chromosome:_2	GeneMark.hmm3	intron	73866977	73868182	.	-	0	ID=g10082.t2.intron2;Parent=g10082.t2;
OW387024.1_Nowickia_ferox_genome_assembly,_chromosome:_2	GeneMark.hmm3	CDS	73868183	73868566	.	-	0	ID=g10082.t2.CDS3;Parent=g10082.t2;
OW387024.1_Nowickia_ferox_genome_assembly,_chromosome:_2	GeneMark.hmm3	exon	73868183	73868566	0	-	.	ID=g10082.t2.exon3;Parent=g10082.t2;
OW387024.1_Nowickia_ferox_genome_assembly,_chromosome:_2	GeneMark.hmm3	start_codon	73868564	73868566	.	-	0	ID=g10082.t2.start1;Parent=g10082.t2;
OW387024.1_Nowickia_ferox_genome_assembly,_chromosome:_2	AUGUSTUS	gene	73908779	73926172	.	-	.	ID=g10083;
OW387024.1_Nowickia_ferox_genome_assembly,_chromosome:_2	AUGUSTUS	mRNA	73908779	73926172	1	-	.	ID=g10083.t1;Parent=g10083;
OW387024.1_Nowickia_ferox_genome_assembly,_chromosome:_2	AUGUSTUS	stop_codon	73908779	73908781	.	-	0	ID=g10083.t1.stop1;Parent=g10083.t1;
OW387024.1_Nowickia_ferox_genome_assembly,_chromosome:_2	AUGUSTUS	CDS	73908779	73908898	1	-	0	ID=g10083.t1.CDS1;Parent=g10083.t1;
OW387024.1_Nowickia_ferox_genome_assembly,_chromosome:_2	AUGUSTUS	exon	73908779	73908898	.	-	.	ID=g10083.t1.exon1;Parent=g10083.t1;
OW387024.1_Nowickia_ferox_genome_assembly,_chromosome:_2	AUGUSTUS	intron	73908899	73919290	1	-	.	ID=g10083.t1.intron1;Parent=g10083.t1;
OW387024.1_Nowickia_ferox_genome_assembly,_chromosome:_2	AUGUSTUS	CDS	73919291	73919377	1	-	0	ID=g10083.t1.CDS2;Parent=g10083.t1;
OW387024.1_Nowickia_ferox_genome_assembly,_chromosome:_2	AUGUSTUS	exon	73919291	73919377	.	-	.	ID=g10083.t1.exon2;Parent=g10083.t1;
OW387024.1_Nowickia_ferox_genome_assembly,_chromosome:_2	AUGUSTUS	intron	73919378	73921755	1	-	.	ID=g10083.t1.intron2;Parent=g10083.t1;
OW387024.1_Nowickia_ferox_genome_assembly,_chromosome:_2	AUGUSTUS	CDS	73921756	73921846	1	-	1	ID=g10083.t1.CDS3;Parent=g10083.t1;
OW387024.1_Nowickia_ferox_genome_assembly,_chromosome:_2	AUGUSTUS	exon	73921756	73921846	.	-	.	ID=g10083.t1.exon3;Parent=g10083.t1;
OW387024.1_Nowickia_ferox_genome_assembly,_chromosome:_2	AUGUSTUS	intron	73921847	73921962	1	-	.	ID=g10083.t1.intron3;Parent=g10083.t1;
OW387024.1_Nowickia_ferox_genome_assembly,_chromosome:_2	AUGUSTUS	CDS	73921963	73922123	1	-	0	ID=g10083.t1.CDS4;Parent=g10083.t1;
OW387024.1_Nowickia_ferox_genome_assembly,_chromosome:_2	AUGUSTUS	exon	73921963	73922123	.	-	.	ID=g10083.t1.exon4;Parent=g10083.t1;
OW387024.1_Nowickia_ferox_genome_assembly,_chromosome:_2	AUGUSTUS	intron	73922124	73924906	1	-	.	ID=g10083.t1.intron4;Parent=g10083.t1;
OW387024.1_Nowickia_ferox_genome_assembly,_chromosome:_2	AUGUSTUS	CDS	73924907	73926172	1	-	0	ID=g10083.t1.CDS5;Parent=g10083.t1;
OW387024.1_Nowickia_ferox_genome_assembly,_chromosome:_2	AUGUSTUS	exon	73924907	73926172	.	-	.	ID=g10083.t1.exon5;Parent=g10083.t1;
OW387024.1_Nowickia_ferox_genome_assembly,_chromosome:_2	AUGUSTUS	start_codon	73926170	73926172	.	-	0	ID=g10083.t1.start1;Parent=g10083.t1;
OW387024.1_Nowickia_ferox_genome_assembly,_chromosome:_2	AUGUSTUS	gene	73966108	74052933	.	-	.	ID=g10084;
OW387024.1_Nowickia_ferox_genome_assembly,_chromosome:_2	AUGUSTUS	mRNA	73966108	74052933	0.2	-	.	ID=g10084.t1;Parent=g10084;
OW387024.1_Nowickia_ferox_genome_assembly,_chromosome:_2	AUGUSTUS	stop_codon	73966108	73966110	.	-	0	ID=g10084.t1.stop1;Parent=g10084.t1;
OW387024.1_Nowickia_ferox_genome_assembly,_chromosome:_2	AUGUSTUS	CDS	73966108	73966179	0.25	-	0	ID=g10084.t1.CDS1;Parent=g10084.t1;
OW387024.1_Nowickia_ferox_genome_assembly,_chromosome:_2	AUGUSTUS	exon	73966108	73966179	.	-	.	ID=g10084.t1.exon1;Parent=g10084.t1;
OW387024.1_Nowickia_ferox_genome_assembly,_chromosome:_2	AUGUSTUS	intron	73966180	73966298	0.25	-	.	ID=g10084.t1.intron1;Parent=g10084.t1;
OW387024.1_Nowickia_ferox_genome_assembly,_chromosome:_2	AUGUSTUS	CDS	73966299	73966355	1	-	0	ID=g10084.t1.CDS2;Parent=g10084.t1;
OW387024.1_Nowickia_ferox_genome_assembly,_chromosome:_2	AUGUSTUS	exon	73966299	73966355	.	-	.	ID=g10084.t1.exon2;Parent=g10084.t1;
OW387024.1_Nowickia_ferox_genome_assembly,_chromosome:_2	AUGUSTUS	intron	73966356	73969105	1	-	.	ID=g10084.t1.intron2;Parent=g10084.t1;
OW387024.1_Nowickia_ferox_genome_assembly,_chromosome:_2	AUGUSTUS	CDS	73969106	73969215	1	-	2	ID=g10084.t1.CDS3;Parent=g10084.t1;
OW387024.1_Nowickia_ferox_genome_assembly,_chromosome:_2	AUGUSTUS	exon	73969106	73969215	.	-	.	ID=g10084.t1.exon3;Parent=g10084.t1;
OW387024.1_Nowickia_ferox_genome_assembly,_chromosome:_2	AUGUSTUS	intron	73969216	73970430	1	-	.	ID=g10084.t1.intron3;Parent=g10084.t1;
OW387024.1_Nowickia_ferox_genome_assembly,_chromosome:_2	AUGUSTUS	CDS	73970431	73970748	1	-	2	ID=g10084.t1.CDS4;Parent=g10084.t1;
OW387024.1_Nowickia_ferox_genome_assembly,_chromosome:_2	AUGUSTUS	exon	73970431	73970748	.	-	.	ID=g10084.t1.exon4;Parent=g10084.t1;
OW387024.1_Nowickia_ferox_genome_assembly,_chromosome:_2	AUGUSTUS	intron	73970749	73970831	1	-	.	ID=g10084.t1.intron4;Parent=g10084.t1;
OW387024.1_Nowickia_ferox_genome_assembly,_chromosome:_2	AUGUSTUS	CDS	73970832	73970964	1	-	0	ID=g10084.t1.CDS5;Parent=g10084.t1;
OW387024.1_Nowickia_ferox_genome_assembly,_chromosome:_2	AUGUSTUS	exon	73970832	73970964	.	-	.	ID=g10084.t1.exon5;Parent=g10084.t1;
OW387024.1_Nowickia_ferox_genome_assembly,_chromosome:_2	AUGUSTUS	intron	73970965	73974496	1	-	.	ID=g10084.t1.intron5;Parent=g10084.t1;
OW387024.1_Nowickia_ferox_genome_assembly,_chromosome:_2	AUGUSTUS	CDS	73974497	73975789	1	-	0	ID=g10084.t1.CDS6;Parent=g10084.t1;
OW387024.1_Nowickia_ferox_genome_assembly,_chromosome:_2	AUGUSTUS	exon	73974497	73975789	.	-	.	ID=g10084.t1.exon6;Parent=g10084.t1;
OW387024.1_Nowickia_ferox_genome_assembly,_chromosome:_2	AUGUSTUS	intron	73975790	73980924	1	-	.	ID=g10084.t1.intron6;Parent=g10084.t1;
OW387024.1_Nowickia_ferox_genome_assembly,_chromosome:_2	AUGUSTUS	CDS	73980925	73981108	1	-	1	ID=g10084.t1.CDS7;Parent=g10084.t1;
OW387024.1_Nowickia_ferox_genome_assembly,_chromosome:_2	AUGUSTUS	exon	73980925	73981108	.	-	.	ID=g10084.t1.exon7;Parent=g10084.t1;
OW387024.1_Nowickia_ferox_genome_assembly,_chromosome:_2	AUGUSTUS	intron	73981109	73984387	1	-	.	ID=g10084.t1.intron7;Parent=g10084.t1;
OW387024.1_Nowickia_ferox_genome_assembly,_chromosome:_2	AUGUSTUS	CDS	73984388	73984624	1	-	1	ID=g10084.t1.CDS8;Parent=g10084.t1;
OW387024.1_Nowickia_ferox_genome_assembly,_chromosome:_2	AUGUSTUS	exon	73984388	73984624	.	-	.	ID=g10084.t1.exon8;Parent=g10084.t1;
OW387024.1_Nowickia_ferox_genome_assembly,_chromosome:_2	AUGUSTUS	intron	73984625	73984747	1	-	.	ID=g10084.t1.intron8;Parent=g10084.t1;
OW387024.1_Nowickia_ferox_genome_assembly,_chromosome:_2	AUGUSTUS	CDS	73984748	73984843	1	-	1	ID=g10084.t1.CDS9;Parent=g10084.t1;
OW387024.1_Nowickia_ferox_genome_assembly,_chromosome:_2	AUGUSTUS	exon	73984748	73984843	.	-	.	ID=g10084.t1.exon9;Parent=g10084.t1;
OW387024.1_Nowickia_ferox_genome_assembly,_chromosome:_2	AUGUSTUS	intron	73984844	73989027	1	-	.	ID=g10084.t1.intron9;Parent=g10084.t1;
OW387024.1_Nowickia_ferox_genome_assembly,_chromosome:_2	AUGUSTUS	CDS	73989028	73989582	1	-	1	ID=g10084.t1.CDS10;Parent=g10084.t1;
OW387024.1_Nowickia_ferox_genome_assembly,_chromosome:_2	AUGUSTUS	exon	73989028	73989582	.	-	.	ID=g10084.t1.exon10;Parent=g10084.t1;
OW387024.1_Nowickia_ferox_genome_assembly,_chromosome:_2	AUGUSTUS	intron	73989583	73996608	1	-	.	ID=g10084.t1.intron10;Parent=g10084.t1;
OW387024.1_Nowickia_ferox_genome_assembly,_chromosome:_2	AUGUSTUS	CDS	73996609	73996702	1	-	2	ID=g10084.t1.CDS11;Parent=g10084.t1;
OW387024.1_Nowickia_ferox_genome_assembly,_chromosome:_2	AUGUSTUS	exon	73996609	73996702	.	-	.	ID=g10084.t1.exon11;Parent=g10084.t1;
OW387024.1_Nowickia_ferox_genome_assembly,_chromosome:_2	AUGUSTUS	intron	73996703	73996779	1	-	.	ID=g10084.t1.intron11;Parent=g10084.t1;
OW387024.1_Nowickia_ferox_genome_assembly,_chromosome:_2	AUGUSTUS	CDS	73996780	73996899	1	-	2	ID=g10084.t1.CDS12;Parent=g10084.t1;
OW387024.1_Nowickia_ferox_genome_assembly,_chromosome:_2	AUGUSTUS	exon	73996780	73996899	.	-	.	ID=g10084.t1.exon12;Parent=g10084.t1;
OW387024.1_Nowickia_ferox_genome_assembly,_chromosome:_2	AUGUSTUS	intron	73996900	74001778	1	-	.	ID=g10084.t1.intron12;Parent=g10084.t1;
OW387024.1_Nowickia_ferox_genome_assembly,_chromosome:_2	AUGUSTUS	CDS	74001779	74001913	1	-	2	ID=g10084.t1.CDS13;Parent=g10084.t1;
OW387024.1_Nowickia_ferox_genome_assembly,_chromosome:_2	AUGUSTUS	exon	74001779	74001913	.	-	.	ID=g10084.t1.exon13;Parent=g10084.t1;
OW387024.1_Nowickia_ferox_genome_assembly,_chromosome:_2	AUGUSTUS	intron	74001914	74002521	1	-	.	ID=g10084.t1.intron13;Parent=g10084.t1;
OW387024.1_Nowickia_ferox_genome_assembly,_chromosome:_2	AUGUSTUS	CDS	74002522	74002616	1	-	1	ID=g10084.t1.CDS14;Parent=g10084.t1;
OW387024.1_Nowickia_ferox_genome_assembly,_chromosome:_2	AUGUSTUS	exon	74002522	74002616	.	-	.	ID=g10084.t1.exon14;Parent=g10084.t1;
OW387024.1_Nowickia_ferox_genome_assembly,_chromosome:_2	AUGUSTUS	intron	74002617	74002690	1	-	.	ID=g10084.t1.intron14;Parent=g10084.t1;
OW387024.1_Nowickia_ferox_genome_assembly,_chromosome:_2	AUGUSTUS	CDS	74002691	74002947	1	-	0	ID=g10084.t1.CDS15;Parent=g10084.t1;
OW387024.1_Nowickia_ferox_genome_assembly,_chromosome:_2	AUGUSTUS	exon	74002691	74002947	.	-	.	ID=g10084.t1.exon15;Parent=g10084.t1;
OW387024.1_Nowickia_ferox_genome_assembly,_chromosome:_2	AUGUSTUS	intron	74002948	74006216	1	-	.	ID=g10084.t1.intron15;Parent=g10084.t1;
OW387024.1_Nowickia_ferox_genome_assembly,_chromosome:_2	AUGUSTUS	CDS	74006217	74006517	1	-	1	ID=g10084.t1.CDS16;Parent=g10084.t1;
OW387024.1_Nowickia_ferox_genome_assembly,_chromosome:_2	AUGUSTUS	exon	74006217	74006517	.	-	.	ID=g10084.t1.exon16;Parent=g10084.t1;
OW387024.1_Nowickia_ferox_genome_assembly,_chromosome:_2	AUGUSTUS	intron	74006518	74008298	1	-	.	ID=g10084.t1.intron16;Parent=g10084.t1;
OW387024.1_Nowickia_ferox_genome_assembly,_chromosome:_2	AUGUSTUS	CDS	74008299	74008411	0.82	-	0	ID=g10084.t1.CDS17;Parent=g10084.t1;
OW387024.1_Nowickia_ferox_genome_assembly,_chromosome:_2	AUGUSTUS	exon	74008299	74008411	.	-	.	ID=g10084.t1.exon17;Parent=g10084.t1;
OW387024.1_Nowickia_ferox_genome_assembly,_chromosome:_2	AUGUSTUS	intron	74008412	74052678	0.75	-	.	ID=g10084.t1.intron17;Parent=g10084.t1;
OW387024.1_Nowickia_ferox_genome_assembly,_chromosome:_2	AUGUSTUS	CDS	74052679	74052933	1	-	0	ID=g10084.t1.CDS18;Parent=g10084.t1;
OW387024.1_Nowickia_ferox_genome_assembly,_chromosome:_2	AUGUSTUS	exon	74052679	74052933	.	-	.	ID=g10084.t1.exon18;Parent=g10084.t1;
OW387024.1_Nowickia_ferox_genome_assembly,_chromosome:_2	AUGUSTUS	start_codon	74052931	74052933	.	-	0	ID=g10084.t1.start1;Parent=g10084.t1;
OW387024.1_Nowickia_ferox_genome_assembly,_chromosome:_2	AUGUSTUS	mRNA	73966108	74052933	0.2	-	.	ID=g10084.t2;Parent=g10084;
OW387024.1_Nowickia_ferox_genome_assembly,_chromosome:_2	AUGUSTUS	stop_codon	73966108	73966110	.	-	0	ID=g10084.t2.stop1;Parent=g10084.t2;
OW387024.1_Nowickia_ferox_genome_assembly,_chromosome:_2	AUGUSTUS	CDS	73966108	73966179	0.31	-	0	ID=g10084.t2.CDS1;Parent=g10084.t2;
OW387024.1_Nowickia_ferox_genome_assembly,_chromosome:_2	AUGUSTUS	exon	73966108	73966179	.	-	.	ID=g10084.t2.exon1;Parent=g10084.t2;
OW387024.1_Nowickia_ferox_genome_assembly,_chromosome:_2	AUGUSTUS	intron	73966180	73966298	0.31	-	.	ID=g10084.t2.intron1;Parent=g10084.t2;
OW387024.1_Nowickia_ferox_genome_assembly,_chromosome:_2	AUGUSTUS	CDS	73966299	73966355	1	-	0	ID=g10084.t2.CDS2;Parent=g10084.t2;
OW387024.1_Nowickia_ferox_genome_assembly,_chromosome:_2	AUGUSTUS	exon	73966299	73966355	.	-	.	ID=g10084.t2.exon2;Parent=g10084.t2;
OW387024.1_Nowickia_ferox_genome_assembly,_chromosome:_2	AUGUSTUS	intron	73966356	73969105	1	-	.	ID=g10084.t2.intron2;Parent=g10084.t2;
OW387024.1_Nowickia_ferox_genome_assembly,_chromosome:_2	AUGUSTUS	CDS	73969106	73969215	1	-	2	ID=g10084.t2.CDS3;Parent=g10084.t2;
OW387024.1_Nowickia_ferox_genome_assembly,_chromosome:_2	AUGUSTUS	exon	73969106	73969215	.	-	.	ID=g10084.t2.exon3;Parent=g10084.t2;
OW387024.1_Nowickia_ferox_genome_assembly,_chromosome:_2	AUGUSTUS	intron	73969216	73970430	1	-	.	ID=g10084.t2.intron3;Parent=g10084.t2;
OW387024.1_Nowickia_ferox_genome_assembly,_chromosome:_2	AUGUSTUS	CDS	73970431	73970748	1	-	2	ID=g10084.t2.CDS4;Parent=g10084.t2;
OW387024.1_Nowickia_ferox_genome_assembly,_chromosome:_2	AUGUSTUS	exon	73970431	73970748	.	-	.	ID=g10084.t2.exon4;Parent=g10084.t2;
OW387024.1_Nowickia_ferox_genome_assembly,_chromosome:_2	AUGUSTUS	intron	73970749	73970831	1	-	.	ID=g10084.t2.intron4;Parent=g10084.t2;
OW387024.1_Nowickia_ferox_genome_assembly,_chromosome:_2	AUGUSTUS	CDS	73970832	73970964	1	-	0	ID=g10084.t2.CDS5;Parent=g10084.t2;
OW387024.1_Nowickia_ferox_genome_assembly,_chromosome:_2	AUGUSTUS	exon	73970832	73970964	.	-	.	ID=g10084.t2.exon5;Parent=g10084.t2;
OW387024.1_Nowickia_ferox_genome_assembly,_chromosome:_2	AUGUSTUS	intron	73970965	73974496	1	-	.	ID=g10084.t2.intron5;Parent=g10084.t2;
OW387024.1_Nowickia_ferox_genome_assembly,_chromosome:_2	AUGUSTUS	CDS	73974497	73975789	1	-	0	ID=g10084.t2.CDS6;Parent=g10084.t2;
OW387024.1_Nowickia_ferox_genome_assembly,_chromosome:_2	AUGUSTUS	exon	73974497	73975789	.	-	.	ID=g10084.t2.exon6;Parent=g10084.t2;
OW387024.1_Nowickia_ferox_genome_assembly,_chromosome:_2	AUGUSTUS	intron	73975790	73980924	1	-	.	ID=g10084.t2.intron6;Parent=g10084.t2;
OW387024.1_Nowickia_ferox_genome_assembly,_chromosome:_2	AUGUSTUS	CDS	73980925	73981108	1	-	1	ID=g10084.t2.CDS7;Parent=g10084.t2;
OW387024.1_Nowickia_ferox_genome_assembly,_chromosome:_2	AUGUSTUS	exon	73980925	73981108	.	-	.	ID=g10084.t2.exon7;Parent=g10084.t2;
OW387024.1_Nowickia_ferox_genome_assembly,_chromosome:_2	AUGUSTUS	intron	73981109	73984387	1	-	.	ID=g10084.t2.intron7;Parent=g10084.t2;
OW387024.1_Nowickia_ferox_genome_assembly,_chromosome:_2	AUGUSTUS	CDS	73984388	73984624	1	-	1	ID=g10084.t2.CDS8;Parent=g10084.t2;
OW387024.1_Nowickia_ferox_genome_assembly,_chromosome:_2	AUGUSTUS	exon	73984388	73984624	.	-	.	ID=g10084.t2.exon8;Parent=g10084.t2;
OW387024.1_Nowickia_ferox_genome_assembly,_chromosome:_2	AUGUSTUS	intron	73984625	73984747	1	-	.	ID=g10084.t2.intron8;Parent=g10084.t2;
OW387024.1_Nowickia_ferox_genome_assembly,_chromosome:_2	AUGUSTUS	CDS	73984748	73984843	1	-	1	ID=g10084.t2.CDS9;Parent=g10084.t2;
OW387024.1_Nowickia_ferox_genome_assembly,_chromosome:_2	AUGUSTUS	exon	73984748	73984843	.	-	.	ID=g10084.t2.exon9;Parent=g10084.t2;
OW387024.1_Nowickia_ferox_genome_assembly,_chromosome:_2	AUGUSTUS	intron	73984844	73989027	1	-	.	ID=g10084.t2.intron9;Parent=g10084.t2;
OW387024.1_Nowickia_ferox_genome_assembly,_chromosome:_2	AUGUSTUS	CDS	73989028	73989582	1	-	1	ID=g10084.t2.CDS10;Parent=g10084.t2;
OW387024.1_Nowickia_ferox_genome_assembly,_chromosome:_2	AUGUSTUS	exon	73989028	73989582	.	-	.	ID=g10084.t2.exon10;Parent=g10084.t2;
OW387024.1_Nowickia_ferox_genome_assembly,_chromosome:_2	AUGUSTUS	intron	73989583	73996608	1	-	.	ID=g10084.t2.intron10;Parent=g10084.t2;
OW387024.1_Nowickia_ferox_genome_assembly,_chromosome:_2	AUGUSTUS	CDS	73996609	73996702	1	-	2	ID=g10084.t2.CDS11;Parent=g10084.t2;
OW387024.1_Nowickia_ferox_genome_assembly,_chromosome:_2	AUGUSTUS	exon	73996609	73996702	.	-	.	ID=g10084.t2.exon11;Parent=g10084.t2;
OW387024.1_Nowickia_ferox_genome_assembly,_chromosome:_2	AUGUSTUS	intron	73996703	73996779	1	-	.	ID=g10084.t2.intron11;Parent=g10084.t2;
OW387024.1_Nowickia_ferox_genome_assembly,_chromosome:_2	AUGUSTUS	CDS	73996780	73996899	1	-	2	ID=g10084.t2.CDS12;Parent=g10084.t2;
OW387024.1_Nowickia_ferox_genome_assembly,_chromosome:_2	AUGUSTUS	exon	73996780	73996899	.	-	.	ID=g10084.t2.exon12;Parent=g10084.t2;
OW387024.1_Nowickia_ferox_genome_assembly,_chromosome:_2	AUGUSTUS	intron	73996900	74001778	1	-	.	ID=g10084.t2.intron12;Parent=g10084.t2;
OW387024.1_Nowickia_ferox_genome_assembly,_chromosome:_2	AUGUSTUS	CDS	74001779	74001913	1	-	2	ID=g10084.t2.CDS13;Parent=g10084.t2;
OW387024.1_Nowickia_ferox_genome_assembly,_chromosome:_2	AUGUSTUS	exon	74001779	74001913	.	-	.	ID=g10084.t2.exon13;Parent=g10084.t2;
OW387024.1_Nowickia_ferox_genome_assembly,_chromosome:_2	AUGUSTUS	intron	74001914	74002521	1	-	.	ID=g10084.t2.intron13;Parent=g10084.t2;
OW387024.1_Nowickia_ferox_genome_assembly,_chromosome:_2	AUGUSTUS	CDS	74002522	74002619	1	-	1	ID=g10084.t2.CDS14;Parent=g10084.t2;
OW387024.1_Nowickia_ferox_genome_assembly,_chromosome:_2	AUGUSTUS	exon	74002522	74002619	.	-	.	ID=g10084.t2.exon14;Parent=g10084.t2;
OW387024.1_Nowickia_ferox_genome_assembly,_chromosome:_2	AUGUSTUS	intron	74002620	74002690	1	-	.	ID=g10084.t2.intron14;Parent=g10084.t2;
OW387024.1_Nowickia_ferox_genome_assembly,_chromosome:_2	AUGUSTUS	CDS	74002691	74002947	1	-	0	ID=g10084.t2.CDS15;Parent=g10084.t2;
OW387024.1_Nowickia_ferox_genome_assembly,_chromosome:_2	AUGUSTUS	exon	74002691	74002947	.	-	.	ID=g10084.t2.exon15;Parent=g10084.t2;
OW387024.1_Nowickia_ferox_genome_assembly,_chromosome:_2	AUGUSTUS	intron	74002948	74006216	1	-	.	ID=g10084.t2.intron15;Parent=g10084.t2;
OW387024.1_Nowickia_ferox_genome_assembly,_chromosome:_2	AUGUSTUS	CDS	74006217	74006517	1	-	1	ID=g10084.t2.CDS16;Parent=g10084.t2;
OW387024.1_Nowickia_ferox_genome_assembly,_chromosome:_2	AUGUSTUS	exon	74006217	74006517	.	-	.	ID=g10084.t2.exon16;Parent=g10084.t2;
OW387024.1_Nowickia_ferox_genome_assembly,_chromosome:_2	AUGUSTUS	intron	74006518	74008298	1	-	.	ID=g10084.t2.intron16;Parent=g10084.t2;
OW387024.1_Nowickia_ferox_genome_assembly,_chromosome:_2	AUGUSTUS	CDS	74008299	74008411	0.81	-	0	ID=g10084.t2.CDS17;Parent=g10084.t2;
OW387024.1_Nowickia_ferox_genome_assembly,_chromosome:_2	AUGUSTUS	exon	74008299	74008411	.	-	.	ID=g10084.t2.exon17;Parent=g10084.t2;
OW387024.1_Nowickia_ferox_genome_assembly,_chromosome:_2	AUGUSTUS	intron	74008412	74052678	0.77	-	.	ID=g10084.t2.intron17;Parent=g10084.t2;
OW387024.1_Nowickia_ferox_genome_assembly,_chromosome:_2	AUGUSTUS	CDS	74052679	74052933	0.99	-	0	ID=g10084.t2.CDS18;Parent=g10084.t2;
OW387024.1_Nowickia_ferox_genome_assembly,_chromosome:_2	AUGUSTUS	exon	74052679	74052933	.	-	.	ID=g10084.t2.exon18;Parent=g10084.t2;
OW387024.1_Nowickia_ferox_genome_assembly,_chromosome:_2	AUGUSTUS	start_codon	74052931	74052933	.	-	0	ID=g10084.t2.start1;Parent=g10084.t2;
OW387024.1_Nowickia_ferox_genome_assembly,_chromosome:_2	AUGUSTUS	mRNA	73966108	74052933	0.11	-	.	ID=g10084.t3;Parent=g10084;
OW387024.1_Nowickia_ferox_genome_assembly,_chromosome:_2	AUGUSTUS	stop_codon	73966108	73966110	.	-	0	ID=g10084.t3.stop1;Parent=g10084.t3;
OW387024.1_Nowickia_ferox_genome_assembly,_chromosome:_2	AUGUSTUS	CDS	73966108	73966179	0.23	-	0	ID=g10084.t3.CDS1;Parent=g10084.t3;
OW387024.1_Nowickia_ferox_genome_assembly,_chromosome:_2	AUGUSTUS	exon	73966108	73966179	.	-	.	ID=g10084.t3.exon1;Parent=g10084.t3;
OW387024.1_Nowickia_ferox_genome_assembly,_chromosome:_2	AUGUSTUS	intron	73966180	73966298	0.23	-	.	ID=g10084.t3.intron1;Parent=g10084.t3;
OW387024.1_Nowickia_ferox_genome_assembly,_chromosome:_2	AUGUSTUS	CDS	73966299	73966355	1	-	0	ID=g10084.t3.CDS2;Parent=g10084.t3;
OW387024.1_Nowickia_ferox_genome_assembly,_chromosome:_2	AUGUSTUS	exon	73966299	73966355	.	-	.	ID=g10084.t3.exon2;Parent=g10084.t3;
OW387024.1_Nowickia_ferox_genome_assembly,_chromosome:_2	AUGUSTUS	intron	73966356	73969105	1	-	.	ID=g10084.t3.intron2;Parent=g10084.t3;
OW387024.1_Nowickia_ferox_genome_assembly,_chromosome:_2	AUGUSTUS	CDS	73969106	73969215	1	-	2	ID=g10084.t3.CDS3;Parent=g10084.t3;
OW387024.1_Nowickia_ferox_genome_assembly,_chromosome:_2	AUGUSTUS	exon	73969106	73969215	.	-	.	ID=g10084.t3.exon3;Parent=g10084.t3;
OW387024.1_Nowickia_ferox_genome_assembly,_chromosome:_2	AUGUSTUS	intron	73969216	73970430	1	-	.	ID=g10084.t3.intron3;Parent=g10084.t3;
OW387024.1_Nowickia_ferox_genome_assembly,_chromosome:_2	AUGUSTUS	CDS	73970431	73970748	1	-	2	ID=g10084.t3.CDS4;Parent=g10084.t3;
OW387024.1_Nowickia_ferox_genome_assembly,_chromosome:_2	AUGUSTUS	exon	73970431	73970748	.	-	.	ID=g10084.t3.exon4;Parent=g10084.t3;
OW387024.1_Nowickia_ferox_genome_assembly,_chromosome:_2	AUGUSTUS	intron	73970749	73970831	1	-	.	ID=g10084.t3.intron4;Parent=g10084.t3;
OW387024.1_Nowickia_ferox_genome_assembly,_chromosome:_2	AUGUSTUS	CDS	73970832	73970964	1	-	0	ID=g10084.t3.CDS5;Parent=g10084.t3;
OW387024.1_Nowickia_ferox_genome_assembly,_chromosome:_2	AUGUSTUS	exon	73970832	73970964	.	-	.	ID=g10084.t3.exon5;Parent=g10084.t3;
OW387024.1_Nowickia_ferox_genome_assembly,_chromosome:_2	AUGUSTUS	intron	73970965	73974496	1	-	.	ID=g10084.t3.intron5;Parent=g10084.t3;
OW387024.1_Nowickia_ferox_genome_assembly,_chromosome:_2	AUGUSTUS	CDS	73974497	73975789	1	-	0	ID=g10084.t3.CDS6;Parent=g10084.t3;
OW387024.1_Nowickia_ferox_genome_assembly,_chromosome:_2	AUGUSTUS	exon	73974497	73975789	.	-	.	ID=g10084.t3.exon6;Parent=g10084.t3;
OW387024.1_Nowickia_ferox_genome_assembly,_chromosome:_2	AUGUSTUS	intron	73975790	73980924	1	-	.	ID=g10084.t3.intron6;Parent=g10084.t3;
OW387024.1_Nowickia_ferox_genome_assembly,_chromosome:_2	AUGUSTUS	CDS	73980925	73981108	1	-	1	ID=g10084.t3.CDS7;Parent=g10084.t3;
OW387024.1_Nowickia_ferox_genome_assembly,_chromosome:_2	AUGUSTUS	exon	73980925	73981108	.	-	.	ID=g10084.t3.exon7;Parent=g10084.t3;
OW387024.1_Nowickia_ferox_genome_assembly,_chromosome:_2	AUGUSTUS	intron	73981109	73984387	1	-	.	ID=g10084.t3.intron7;Parent=g10084.t3;
OW387024.1_Nowickia_ferox_genome_assembly,_chromosome:_2	AUGUSTUS	CDS	73984388	73984594	0.33	-	1	ID=g10084.t3.CDS8;Parent=g10084.t3;
OW387024.1_Nowickia_ferox_genome_assembly,_chromosome:_2	AUGUSTUS	exon	73984388	73984594	.	-	.	ID=g10084.t3.exon8;Parent=g10084.t3;
OW387024.1_Nowickia_ferox_genome_assembly,_chromosome:_2	AUGUSTUS	intron	73984595	73984747	0.33	-	.	ID=g10084.t3.intron8;Parent=g10084.t3;
OW387024.1_Nowickia_ferox_genome_assembly,_chromosome:_2	AUGUSTUS	CDS	73984748	73984843	1	-	1	ID=g10084.t3.CDS9;Parent=g10084.t3;
OW387024.1_Nowickia_ferox_genome_assembly,_chromosome:_2	AUGUSTUS	exon	73984748	73984843	.	-	.	ID=g10084.t3.exon9;Parent=g10084.t3;
OW387024.1_Nowickia_ferox_genome_assembly,_chromosome:_2	AUGUSTUS	intron	73984844	73989027	1	-	.	ID=g10084.t3.intron9;Parent=g10084.t3;
OW387024.1_Nowickia_ferox_genome_assembly,_chromosome:_2	AUGUSTUS	CDS	73989028	73989582	1	-	1	ID=g10084.t3.CDS10;Parent=g10084.t3;
OW387024.1_Nowickia_ferox_genome_assembly,_chromosome:_2	AUGUSTUS	exon	73989028	73989582	.	-	.	ID=g10084.t3.exon10;Parent=g10084.t3;
OW387024.1_Nowickia_ferox_genome_assembly,_chromosome:_2	AUGUSTUS	intron	73989583	73996608	1	-	.	ID=g10084.t3.intron10;Parent=g10084.t3;
OW387024.1_Nowickia_ferox_genome_assembly,_chromosome:_2	AUGUSTUS	CDS	73996609	73996702	1	-	2	ID=g10084.t3.CDS11;Parent=g10084.t3;
OW387024.1_Nowickia_ferox_genome_assembly,_chromosome:_2	AUGUSTUS	exon	73996609	73996702	.	-	.	ID=g10084.t3.exon11;Parent=g10084.t3;
OW387024.1_Nowickia_ferox_genome_assembly,_chromosome:_2	AUGUSTUS	intron	73996703	73996779	1	-	.	ID=g10084.t3.intron11;Parent=g10084.t3;
OW387024.1_Nowickia_ferox_genome_assembly,_chromosome:_2	AUGUSTUS	CDS	73996780	73996899	1	-	2	ID=g10084.t3.CDS12;Parent=g10084.t3;
OW387024.1_Nowickia_ferox_genome_assembly,_chromosome:_2	AUGUSTUS	exon	73996780	73996899	.	-	.	ID=g10084.t3.exon12;Parent=g10084.t3;
OW387024.1_Nowickia_ferox_genome_assembly,_chromosome:_2	AUGUSTUS	intron	73996900	74001778	1	-	.	ID=g10084.t3.intron12;Parent=g10084.t3;
OW387024.1_Nowickia_ferox_genome_assembly,_chromosome:_2	AUGUSTUS	CDS	74001779	74001913	1	-	2	ID=g10084.t3.CDS13;Parent=g10084.t3;
OW387024.1_Nowickia_ferox_genome_assembly,_chromosome:_2	AUGUSTUS	exon	74001779	74001913	.	-	.	ID=g10084.t3.exon13;Parent=g10084.t3;
OW387024.1_Nowickia_ferox_genome_assembly,_chromosome:_2	AUGUSTUS	intron	74001914	74002521	1	-	.	ID=g10084.t3.intron13;Parent=g10084.t3;
OW387024.1_Nowickia_ferox_genome_assembly,_chromosome:_2	AUGUSTUS	CDS	74002522	74002619	1	-	1	ID=g10084.t3.CDS14;Parent=g10084.t3;
OW387024.1_Nowickia_ferox_genome_assembly,_chromosome:_2	AUGUSTUS	exon	74002522	74002619	.	-	.	ID=g10084.t3.exon14;Parent=g10084.t3;
OW387024.1_Nowickia_ferox_genome_assembly,_chromosome:_2	AUGUSTUS	intron	74002620	74002690	1	-	.	ID=g10084.t3.intron14;Parent=g10084.t3;
OW387024.1_Nowickia_ferox_genome_assembly,_chromosome:_2	AUGUSTUS	CDS	74002691	74002947	1	-	0	ID=g10084.t3.CDS15;Parent=g10084.t3;
OW387024.1_Nowickia_ferox_genome_assembly,_chromosome:_2	AUGUSTUS	exon	74002691	74002947	.	-	.	ID=g10084.t3.exon15;Parent=g10084.t3;
OW387024.1_Nowickia_ferox_genome_assembly,_chromosome:_2	AUGUSTUS	intron	74002948	74006216	1	-	.	ID=g10084.t3.intron15;Parent=g10084.t3;
OW387024.1_Nowickia_ferox_genome_assembly,_chromosome:_2	AUGUSTUS	CDS	74006217	74006517	1	-	1	ID=g10084.t3.CDS16;Parent=g10084.t3;
OW387024.1_Nowickia_ferox_genome_assembly,_chromosome:_2	AUGUSTUS	exon	74006217	74006517	.	-	.	ID=g10084.t3.exon16;Parent=g10084.t3;
OW387024.1_Nowickia_ferox_genome_assembly,_chromosome:_2	AUGUSTUS	intron	74006518	74008298	1	-	.	ID=g10084.t3.intron16;Parent=g10084.t3;
OW387024.1_Nowickia_ferox_genome_assembly,_chromosome:_2	AUGUSTUS	CDS	74008299	74008411	0.8	-	0	ID=g10084.t3.CDS17;Parent=g10084.t3;
OW387024.1_Nowickia_ferox_genome_assembly,_chromosome:_2	AUGUSTUS	exon	74008299	74008411	.	-	.	ID=g10084.t3.exon17;Parent=g10084.t3;
OW387024.1_Nowickia_ferox_genome_assembly,_chromosome:_2	AUGUSTUS	intron	74008412	74052678	0.75	-	.	ID=g10084.t3.intron17;Parent=g10084.t3;
OW387024.1_Nowickia_ferox_genome_assembly,_chromosome:_2	AUGUSTUS	CDS	74052679	74052933	0.99	-	0	ID=g10084.t3.CDS18;Parent=g10084.t3;
OW387024.1_Nowickia_ferox_genome_assembly,_chromosome:_2	AUGUSTUS	exon	74052679	74052933	.	-	.	ID=g10084.t3.exon18;Parent=g10084.t3;
OW387024.1_Nowickia_ferox_genome_assembly,_chromosome:_2	AUGUSTUS	start_codon	74052931	74052933	.	-	0	ID=g10084.t3.start1;Parent=g10084.t3;
OW387024.1_Nowickia_ferox_genome_assembly,_chromosome:_2	AUGUSTUS	gene	74171181	74172473	.	+	.	ID=g10085;
OW387024.1_Nowickia_ferox_genome_assembly,_chromosome:_2	AUGUSTUS	mRNA	74171181	74172473	1	+	.	ID=g10085.t1;Parent=g10085;
OW387024.1_Nowickia_ferox_genome_assembly,_chromosome:_2	AUGUSTUS	start_codon	74171181	74171183	.	+	0	ID=g10085.t1.start1;Parent=g10085.t1;
OW387024.1_Nowickia_ferox_genome_assembly,_chromosome:_2	AUGUSTUS	CDS	74171181	74172473	1	+	0	ID=g10085.t1.CDS1;Parent=g10085.t1;
OW387024.1_Nowickia_ferox_genome_assembly,_chromosome:_2	AUGUSTUS	exon	74171181	74172473	.	+	.	ID=g10085.t1.exon1;Parent=g10085.t1;
OW387024.1_Nowickia_ferox_genome_assembly,_chromosome:_2	AUGUSTUS	stop_codon	74172471	74172473	.	+	0	ID=g10085.t1.stop1;Parent=g10085.t1;
OW387024.1_Nowickia_ferox_genome_assembly,_chromosome:_2	AUGUSTUS	gene	74184393	74185331	.	+	.	ID=g10086;
OW387024.1_Nowickia_ferox_genome_assembly,_chromosome:_2	AUGUSTUS	mRNA	74184393	74185331	1	+	.	ID=g10086.t1;Parent=g10086;
OW387024.1_Nowickia_ferox_genome_assembly,_chromosome:_2	AUGUSTUS	start_codon	74184393	74184395	.	+	0	ID=g10086.t1.start1;Parent=g10086.t1;
OW387024.1_Nowickia_ferox_genome_assembly,_chromosome:_2	AUGUSTUS	CDS	74184393	74185331	1	+	0	ID=g10086.t1.CDS1;Parent=g10086.t1;
OW387024.1_Nowickia_ferox_genome_assembly,_chromosome:_2	AUGUSTUS	exon	74184393	74185331	.	+	.	ID=g10086.t1.exon1;Parent=g10086.t1;
OW387024.1_Nowickia_ferox_genome_assembly,_chromosome:_2	AUGUSTUS	stop_codon	74185329	74185331	.	+	0	ID=g10086.t1.stop1;Parent=g10086.t1;
OW387024.1_Nowickia_ferox_genome_assembly,_chromosome:_2	AUGUSTUS	gene	74188144	74188589	.	+	.	ID=g10087;
OW387024.1_Nowickia_ferox_genome_assembly,_chromosome:_2	AUGUSTUS	mRNA	74188144	74188589	1	+	.	ID=g10087.t1;Parent=g10087;
OW387024.1_Nowickia_ferox_genome_assembly,_chromosome:_2	AUGUSTUS	start_codon	74188144	74188146	.	+	0	ID=g10087.t1.start1;Parent=g10087.t1;
OW387024.1_Nowickia_ferox_genome_assembly,_chromosome:_2	AUGUSTUS	CDS	74188144	74188285	1	+	0	ID=g10087.t1.CDS1;Parent=g10087.t1;
OW387024.1_Nowickia_ferox_genome_assembly,_chromosome:_2	AUGUSTUS	exon	74188144	74188285	.	+	.	ID=g10087.t1.exon1;Parent=g10087.t1;
OW387024.1_Nowickia_ferox_genome_assembly,_chromosome:_2	AUGUSTUS	intron	74188286	74188347	1	+	.	ID=g10087.t1.intron1;Parent=g10087.t1;
OW387024.1_Nowickia_ferox_genome_assembly,_chromosome:_2	AUGUSTUS	CDS	74188348	74188589	1	+	2	ID=g10087.t1.CDS2;Parent=g10087.t1;
OW387024.1_Nowickia_ferox_genome_assembly,_chromosome:_2	AUGUSTUS	exon	74188348	74188589	.	+	.	ID=g10087.t1.exon2;Parent=g10087.t1;
OW387024.1_Nowickia_ferox_genome_assembly,_chromosome:_2	AUGUSTUS	stop_codon	74188587	74188589	.	+	0	ID=g10087.t1.stop1;Parent=g10087.t1;
OW387024.1_Nowickia_ferox_genome_assembly,_chromosome:_2	AUGUSTUS	gene	74192602	74201310	.	-	.	ID=g10088;
OW387024.1_Nowickia_ferox_genome_assembly,_chromosome:_2	AUGUSTUS	mRNA	74192602	74201310	1	-	.	ID=g10088.t1;Parent=g10088;
OW387024.1_Nowickia_ferox_genome_assembly,_chromosome:_2	AUGUSTUS	stop_codon	74192602	74192604	.	-	0	ID=g10088.t1.stop1;Parent=g10088.t1;
OW387024.1_Nowickia_ferox_genome_assembly,_chromosome:_2	AUGUSTUS	CDS	74192602	74192820	1	-	0	ID=g10088.t1.CDS1;Parent=g10088.t1;
OW387024.1_Nowickia_ferox_genome_assembly,_chromosome:_2	AUGUSTUS	exon	74192602	74192820	.	-	.	ID=g10088.t1.exon1;Parent=g10088.t1;
OW387024.1_Nowickia_ferox_genome_assembly,_chromosome:_2	AUGUSTUS	intron	74192821	74193431	1	-	.	ID=g10088.t1.intron1;Parent=g10088.t1;
OW387024.1_Nowickia_ferox_genome_assembly,_chromosome:_2	AUGUSTUS	CDS	74193432	74193595	1	-	2	ID=g10088.t1.CDS2;Parent=g10088.t1;
OW387024.1_Nowickia_ferox_genome_assembly,_chromosome:_2	AUGUSTUS	exon	74193432	74193595	.	-	.	ID=g10088.t1.exon2;Parent=g10088.t1;
OW387024.1_Nowickia_ferox_genome_assembly,_chromosome:_2	AUGUSTUS	intron	74193596	74193675	1	-	.	ID=g10088.t1.intron2;Parent=g10088.t1;
OW387024.1_Nowickia_ferox_genome_assembly,_chromosome:_2	AUGUSTUS	CDS	74193676	74193864	1	-	2	ID=g10088.t1.CDS3;Parent=g10088.t1;
OW387024.1_Nowickia_ferox_genome_assembly,_chromosome:_2	AUGUSTUS	exon	74193676	74193864	.	-	.	ID=g10088.t1.exon3;Parent=g10088.t1;
OW387024.1_Nowickia_ferox_genome_assembly,_chromosome:_2	AUGUSTUS	intron	74193865	74195399	1	-	.	ID=g10088.t1.intron3;Parent=g10088.t1;
OW387024.1_Nowickia_ferox_genome_assembly,_chromosome:_2	AUGUSTUS	CDS	74195400	74195563	1	-	1	ID=g10088.t1.CDS4;Parent=g10088.t1;
OW387024.1_Nowickia_ferox_genome_assembly,_chromosome:_2	AUGUSTUS	exon	74195400	74195563	.	-	.	ID=g10088.t1.exon4;Parent=g10088.t1;
OW387024.1_Nowickia_ferox_genome_assembly,_chromosome:_2	AUGUSTUS	intron	74195564	74198265	1	-	.	ID=g10088.t1.intron4;Parent=g10088.t1;
OW387024.1_Nowickia_ferox_genome_assembly,_chromosome:_2	AUGUSTUS	CDS	74198266	74198404	1	-	2	ID=g10088.t1.CDS5;Parent=g10088.t1;
OW387024.1_Nowickia_ferox_genome_assembly,_chromosome:_2	AUGUSTUS	exon	74198266	74198404	.	-	.	ID=g10088.t1.exon5;Parent=g10088.t1;
OW387024.1_Nowickia_ferox_genome_assembly,_chromosome:_2	AUGUSTUS	intron	74198405	74199510	1	-	.	ID=g10088.t1.intron5;Parent=g10088.t1;
OW387024.1_Nowickia_ferox_genome_assembly,_chromosome:_2	AUGUSTUS	CDS	74199511	74199924	1	-	2	ID=g10088.t1.CDS6;Parent=g10088.t1;
OW387024.1_Nowickia_ferox_genome_assembly,_chromosome:_2	AUGUSTUS	exon	74199511	74199924	.	-	.	ID=g10088.t1.exon6;Parent=g10088.t1;
OW387024.1_Nowickia_ferox_genome_assembly,_chromosome:_2	AUGUSTUS	intron	74199925	74201249	1	-	.	ID=g10088.t1.intron6;Parent=g10088.t1;
OW387024.1_Nowickia_ferox_genome_assembly,_chromosome:_2	AUGUSTUS	CDS	74201250	74201310	1	-	0	ID=g10088.t1.CDS7;Parent=g10088.t1;
OW387024.1_Nowickia_ferox_genome_assembly,_chromosome:_2	AUGUSTUS	exon	74201250	74201310	.	-	.	ID=g10088.t1.exon7;Parent=g10088.t1;
OW387024.1_Nowickia_ferox_genome_assembly,_chromosome:_2	AUGUSTUS	start_codon	74201308	74201310	.	-	0	ID=g10088.t1.start1;Parent=g10088.t1;
OW387024.1_Nowickia_ferox_genome_assembly,_chromosome:_2	AUGUSTUS	gene	74211603	74214168	.	-	.	ID=g10089;
OW387024.1_Nowickia_ferox_genome_assembly,_chromosome:_2	AUGUSTUS	mRNA	74211603	74214168	1	-	.	ID=g10089.t1;Parent=g10089;
OW387024.1_Nowickia_ferox_genome_assembly,_chromosome:_2	AUGUSTUS	stop_codon	74211603	74211605	.	-	0	ID=g10089.t1.stop1;Parent=g10089.t1;
OW387024.1_Nowickia_ferox_genome_assembly,_chromosome:_2	AUGUSTUS	CDS	74211603	74212654	1	-	2	ID=g10089.t1.CDS1;Parent=g10089.t1;
OW387024.1_Nowickia_ferox_genome_assembly,_chromosome:_2	AUGUSTUS	exon	74211603	74212654	.	-	.	ID=g10089.t1.exon1;Parent=g10089.t1;
OW387024.1_Nowickia_ferox_genome_assembly,_chromosome:_2	AUGUSTUS	intron	74212655	74212726	1	-	.	ID=g10089.t1.intron1;Parent=g10089.t1;
OW387024.1_Nowickia_ferox_genome_assembly,_chromosome:_2	AUGUSTUS	CDS	74212727	74213233	1	-	2	ID=g10089.t1.CDS2;Parent=g10089.t1;
OW387024.1_Nowickia_ferox_genome_assembly,_chromosome:_2	AUGUSTUS	exon	74212727	74213233	.	-	.	ID=g10089.t1.exon2;Parent=g10089.t1;
OW387024.1_Nowickia_ferox_genome_assembly,_chromosome:_2	AUGUSTUS	intron	74213234	74213302	1	-	.	ID=g10089.t1.intron2;Parent=g10089.t1;
OW387024.1_Nowickia_ferox_genome_assembly,_chromosome:_2	AUGUSTUS	CDS	74213303	74213969	1	-	0	ID=g10089.t1.CDS3;Parent=g10089.t1;
OW387024.1_Nowickia_ferox_genome_assembly,_chromosome:_2	AUGUSTUS	exon	74213303	74213969	.	-	.	ID=g10089.t1.exon3;Parent=g10089.t1;
OW387024.1_Nowickia_ferox_genome_assembly,_chromosome:_2	AUGUSTUS	intron	74213970	74214138	1	-	.	ID=g10089.t1.intron3;Parent=g10089.t1;
OW387024.1_Nowickia_ferox_genome_assembly,_chromosome:_2	AUGUSTUS	CDS	74214139	74214168	1	-	0	ID=g10089.t1.CDS4;Parent=g10089.t1;
OW387024.1_Nowickia_ferox_genome_assembly,_chromosome:_2	AUGUSTUS	exon	74214139	74214168	.	-	.	ID=g10089.t1.exon4;Parent=g10089.t1;
OW387024.1_Nowickia_ferox_genome_assembly,_chromosome:_2	AUGUSTUS	start_codon	74214166	74214168	.	-	0	ID=g10089.t1.start1;Parent=g10089.t1;
OW387024.1_Nowickia_ferox_genome_assembly,_chromosome:_2	AUGUSTUS	gene	74377943	74379213	.	-	.	ID=g10090;
OW387024.1_Nowickia_ferox_genome_assembly,_chromosome:_2	AUGUSTUS	mRNA	74378064	74379213	1	-	.	ID=g10090.t1;Parent=g10090;
OW387024.1_Nowickia_ferox_genome_assembly,_chromosome:_2	AUGUSTUS	stop_codon	74378064	74378066	.	-	0	ID=g10090.t1.stop1;Parent=g10090.t1;
OW387024.1_Nowickia_ferox_genome_assembly,_chromosome:_2	AUGUSTUS	CDS	74378064	74378104	1	-	2	ID=g10090.t1.CDS1;Parent=g10090.t1;
OW387024.1_Nowickia_ferox_genome_assembly,_chromosome:_2	AUGUSTUS	exon	74378064	74378104	.	-	.	ID=g10090.t1.exon1;Parent=g10090.t1;
OW387024.1_Nowickia_ferox_genome_assembly,_chromosome:_2	AUGUSTUS	intron	74378105	74378162	1	-	.	ID=g10090.t1.intron1;Parent=g10090.t1;
OW387024.1_Nowickia_ferox_genome_assembly,_chromosome:_2	AUGUSTUS	CDS	74378163	74379213	1	-	0	ID=g10090.t1.CDS2;Parent=g10090.t1;
OW387024.1_Nowickia_ferox_genome_assembly,_chromosome:_2	AUGUSTUS	exon	74378163	74379213	.	-	.	ID=g10090.t1.exon2;Parent=g10090.t1;
OW387024.1_Nowickia_ferox_genome_assembly,_chromosome:_2	AUGUSTUS	start_codon	74379211	74379213	.	-	0	ID=g10090.t1.start1;Parent=g10090.t1;
OW387024.1_Nowickia_ferox_genome_assembly,_chromosome:_2	AUGUSTUS	mRNA	74377943	74379213	1	-	.	ID=g10090.t2;Parent=g10090;
OW387024.1_Nowickia_ferox_genome_assembly,_chromosome:_2	AUGUSTUS	stop_codon	74377943	74377945	.	-	0	ID=g10090.t2.stop1;Parent=g10090.t2;
OW387024.1_Nowickia_ferox_genome_assembly,_chromosome:_2	AUGUSTUS	CDS	74377943	74378104	1	-	0	ID=g10090.t2.CDS1;Parent=g10090.t2;
OW387024.1_Nowickia_ferox_genome_assembly,_chromosome:_2	AUGUSTUS	exon	74377943	74378104	.	-	.	ID=g10090.t2.exon1;Parent=g10090.t2;
OW387024.1_Nowickia_ferox_genome_assembly,_chromosome:_2	AUGUSTUS	intron	74378105	74378166	1	-	.	ID=g10090.t2.intron1;Parent=g10090.t2;
OW387024.1_Nowickia_ferox_genome_assembly,_chromosome:_2	AUGUSTUS	CDS	74378167	74379213	1	-	0	ID=g10090.t2.CDS2;Parent=g10090.t2;
OW387024.1_Nowickia_ferox_genome_assembly,_chromosome:_2	AUGUSTUS	exon	74378167	74379213	.	-	.	ID=g10090.t2.exon2;Parent=g10090.t2;
OW387024.1_Nowickia_ferox_genome_assembly,_chromosome:_2	AUGUSTUS	start_codon	74379211	74379213	.	-	0	ID=g10090.t2.start1;Parent=g10090.t2;
OW387024.1_Nowickia_ferox_genome_assembly,_chromosome:_2	AUGUSTUS	gene	74409840	74410232	.	-	.	ID=g10091;
OW387024.1_Nowickia_ferox_genome_assembly,_chromosome:_2	AUGUSTUS	mRNA	74409840	74410232	1	-	.	ID=g10091.t1;Parent=g10091;
OW387024.1_Nowickia_ferox_genome_assembly,_chromosome:_2	AUGUSTUS	stop_codon	74409840	74409842	.	-	0	ID=g10091.t1.stop1;Parent=g10091.t1;
OW387024.1_Nowickia_ferox_genome_assembly,_chromosome:_2	AUGUSTUS	CDS	74409840	74410232	1	-	0	ID=g10091.t1.CDS1;Parent=g10091.t1;
OW387024.1_Nowickia_ferox_genome_assembly,_chromosome:_2	AUGUSTUS	exon	74409840	74410232	.	-	.	ID=g10091.t1.exon1;Parent=g10091.t1;
OW387024.1_Nowickia_ferox_genome_assembly,_chromosome:_2	AUGUSTUS	start_codon	74410230	74410232	.	-	0	ID=g10091.t1.start1;Parent=g10091.t1;
OW387024.1_Nowickia_ferox_genome_assembly,_chromosome:_2	AUGUSTUS	gene	74503928	74504932	.	+	.	ID=g10092;
OW387024.1_Nowickia_ferox_genome_assembly,_chromosome:_2	AUGUSTUS	mRNA	74503928	74504932	1	+	.	ID=g10092.t1;Parent=g10092;
OW387024.1_Nowickia_ferox_genome_assembly,_chromosome:_2	AUGUSTUS	start_codon	74503928	74503930	.	+	0	ID=g10092.t1.start1;Parent=g10092.t1;
OW387024.1_Nowickia_ferox_genome_assembly,_chromosome:_2	AUGUSTUS	CDS	74503928	74504932	1	+	0	ID=g10092.t1.CDS1;Parent=g10092.t1;
OW387024.1_Nowickia_ferox_genome_assembly,_chromosome:_2	AUGUSTUS	exon	74503928	74504932	.	+	.	ID=g10092.t1.exon1;Parent=g10092.t1;
OW387024.1_Nowickia_ferox_genome_assembly,_chromosome:_2	AUGUSTUS	stop_codon	74504930	74504932	.	+	0	ID=g10092.t1.stop1;Parent=g10092.t1;
OW387024.1_Nowickia_ferox_genome_assembly,_chromosome:_2	AUGUSTUS	gene	74513359	74548428	.	-	.	ID=g10093;
OW387024.1_Nowickia_ferox_genome_assembly,_chromosome:_2	AUGUSTUS	mRNA	74513359	74548428	0.59	-	.	ID=g10093.t1;Parent=g10093;
OW387024.1_Nowickia_ferox_genome_assembly,_chromosome:_2	AUGUSTUS	stop_codon	74513359	74513361	.	-	0	ID=g10093.t1.stop1;Parent=g10093.t1;
OW387024.1_Nowickia_ferox_genome_assembly,_chromosome:_2	AUGUSTUS	CDS	74513359	74513450	1	-	2	ID=g10093.t1.CDS1;Parent=g10093.t1;
OW387024.1_Nowickia_ferox_genome_assembly,_chromosome:_2	AUGUSTUS	exon	74513359	74513450	.	-	.	ID=g10093.t1.exon1;Parent=g10093.t1;
OW387024.1_Nowickia_ferox_genome_assembly,_chromosome:_2	AUGUSTUS	intron	74513451	74517980	1	-	.	ID=g10093.t1.intron1;Parent=g10093.t1;
OW387024.1_Nowickia_ferox_genome_assembly,_chromosome:_2	AUGUSTUS	CDS	74517981	74518149	1	-	0	ID=g10093.t1.CDS2;Parent=g10093.t1;
OW387024.1_Nowickia_ferox_genome_assembly,_chromosome:_2	AUGUSTUS	exon	74517981	74518149	.	-	.	ID=g10093.t1.exon2;Parent=g10093.t1;
OW387024.1_Nowickia_ferox_genome_assembly,_chromosome:_2	AUGUSTUS	intron	74518150	74519550	1	-	.	ID=g10093.t1.intron2;Parent=g10093.t1;
OW387024.1_Nowickia_ferox_genome_assembly,_chromosome:_2	AUGUSTUS	CDS	74519551	74519678	1	-	2	ID=g10093.t1.CDS3;Parent=g10093.t1;
OW387024.1_Nowickia_ferox_genome_assembly,_chromosome:_2	AUGUSTUS	exon	74519551	74519678	.	-	.	ID=g10093.t1.exon3;Parent=g10093.t1;
OW387024.1_Nowickia_ferox_genome_assembly,_chromosome:_2	AUGUSTUS	intron	74519679	74526504	1	-	.	ID=g10093.t1.intron3;Parent=g10093.t1;
OW387024.1_Nowickia_ferox_genome_assembly,_chromosome:_2	AUGUSTUS	CDS	74526505	74526715	1	-	0	ID=g10093.t1.CDS4;Parent=g10093.t1;
OW387024.1_Nowickia_ferox_genome_assembly,_chromosome:_2	AUGUSTUS	exon	74526505	74526715	.	-	.	ID=g10093.t1.exon4;Parent=g10093.t1;
OW387024.1_Nowickia_ferox_genome_assembly,_chromosome:_2	AUGUSTUS	intron	74526716	74543280	1	-	.	ID=g10093.t1.intron4;Parent=g10093.t1;
OW387024.1_Nowickia_ferox_genome_assembly,_chromosome:_2	AUGUSTUS	CDS	74543281	74543489	1	-	2	ID=g10093.t1.CDS5;Parent=g10093.t1;
OW387024.1_Nowickia_ferox_genome_assembly,_chromosome:_2	AUGUSTUS	exon	74543281	74543489	.	-	.	ID=g10093.t1.exon5;Parent=g10093.t1;
OW387024.1_Nowickia_ferox_genome_assembly,_chromosome:_2	AUGUSTUS	intron	74543490	74548370	0.66	-	.	ID=g10093.t1.intron5;Parent=g10093.t1;
OW387024.1_Nowickia_ferox_genome_assembly,_chromosome:_2	AUGUSTUS	CDS	74548371	74548428	0.59	-	0	ID=g10093.t1.CDS6;Parent=g10093.t1;
OW387024.1_Nowickia_ferox_genome_assembly,_chromosome:_2	AUGUSTUS	exon	74548371	74548428	.	-	.	ID=g10093.t1.exon6;Parent=g10093.t1;
OW387024.1_Nowickia_ferox_genome_assembly,_chromosome:_2	AUGUSTUS	start_codon	74548426	74548428	.	-	0	ID=g10093.t1.start1;Parent=g10093.t1;
OW387024.1_Nowickia_ferox_genome_assembly,_chromosome:_2	AUGUSTUS	gene	74630591	74631238	.	-	.	ID=g10094;
OW387024.1_Nowickia_ferox_genome_assembly,_chromosome:_2	AUGUSTUS	mRNA	74630591	74631238	1	-	.	ID=g10094.t1;Parent=g10094;
OW387024.1_Nowickia_ferox_genome_assembly,_chromosome:_2	AUGUSTUS	stop_codon	74630591	74630593	.	-	0	ID=g10094.t1.stop1;Parent=g10094.t1;
OW387024.1_Nowickia_ferox_genome_assembly,_chromosome:_2	AUGUSTUS	CDS	74630591	74631238	1	-	0	ID=g10094.t1.CDS1;Parent=g10094.t1;
OW387024.1_Nowickia_ferox_genome_assembly,_chromosome:_2	AUGUSTUS	exon	74630591	74631238	.	-	.	ID=g10094.t1.exon1;Parent=g10094.t1;
OW387024.1_Nowickia_ferox_genome_assembly,_chromosome:_2	AUGUSTUS	start_codon	74631236	74631238	.	-	0	ID=g10094.t1.start1;Parent=g10094.t1;
OW387024.1_Nowickia_ferox_genome_assembly,_chromosome:_2	AUGUSTUS	gene	74701895	74702182	.	+	.	ID=g10095;
OW387024.1_Nowickia_ferox_genome_assembly,_chromosome:_2	AUGUSTUS	mRNA	74701895	74702182	1	+	.	ID=g10095.t1;Parent=g10095;
OW387024.1_Nowickia_ferox_genome_assembly,_chromosome:_2	AUGUSTUS	start_codon	74701895	74701897	.	+	0	ID=g10095.t1.start1;Parent=g10095.t1;
OW387024.1_Nowickia_ferox_genome_assembly,_chromosome:_2	AUGUSTUS	CDS	74701895	74702182	1	+	0	ID=g10095.t1.CDS1;Parent=g10095.t1;
OW387024.1_Nowickia_ferox_genome_assembly,_chromosome:_2	AUGUSTUS	exon	74701895	74702182	.	+	.	ID=g10095.t1.exon1;Parent=g10095.t1;
OW387024.1_Nowickia_ferox_genome_assembly,_chromosome:_2	AUGUSTUS	stop_codon	74702180	74702182	.	+	0	ID=g10095.t1.stop1;Parent=g10095.t1;
OW387024.1_Nowickia_ferox_genome_assembly,_chromosome:_2	AUGUSTUS	gene	74707641	74708935	.	+	.	ID=g10096;
OW387024.1_Nowickia_ferox_genome_assembly,_chromosome:_2	AUGUSTUS	mRNA	74707641	74708790	1	+	.	ID=g10096.t1;Parent=g10096;
OW387024.1_Nowickia_ferox_genome_assembly,_chromosome:_2	AUGUSTUS	start_codon	74707641	74707643	.	+	0	ID=g10096.t1.start1;Parent=g10096.t1;
OW387024.1_Nowickia_ferox_genome_assembly,_chromosome:_2	AUGUSTUS	CDS	74707641	74708691	1	+	0	ID=g10096.t1.CDS1;Parent=g10096.t1;
OW387024.1_Nowickia_ferox_genome_assembly,_chromosome:_2	AUGUSTUS	exon	74707641	74708691	.	+	.	ID=g10096.t1.exon1;Parent=g10096.t1;
OW387024.1_Nowickia_ferox_genome_assembly,_chromosome:_2	AUGUSTUS	intron	74708692	74708749	1	+	.	ID=g10096.t1.intron1;Parent=g10096.t1;
OW387024.1_Nowickia_ferox_genome_assembly,_chromosome:_2	AUGUSTUS	CDS	74708750	74708790	1	+	2	ID=g10096.t1.CDS2;Parent=g10096.t1;
OW387024.1_Nowickia_ferox_genome_assembly,_chromosome:_2	AUGUSTUS	exon	74708750	74708790	.	+	.	ID=g10096.t1.exon2;Parent=g10096.t1;
OW387024.1_Nowickia_ferox_genome_assembly,_chromosome:_2	AUGUSTUS	stop_codon	74708788	74708790	.	+	0	ID=g10096.t1.stop1;Parent=g10096.t1;
OW387024.1_Nowickia_ferox_genome_assembly,_chromosome:_2	AUGUSTUS	mRNA	74707641	74708935	1	+	.	ID=g10096.t2;Parent=g10096;
OW387024.1_Nowickia_ferox_genome_assembly,_chromosome:_2	AUGUSTUS	start_codon	74707641	74707643	.	+	0	ID=g10096.t2.start1;Parent=g10096.t2;
OW387024.1_Nowickia_ferox_genome_assembly,_chromosome:_2	AUGUSTUS	CDS	74707641	74708687	1	+	0	ID=g10096.t2.CDS1;Parent=g10096.t2;
OW387024.1_Nowickia_ferox_genome_assembly,_chromosome:_2	AUGUSTUS	exon	74707641	74708687	.	+	.	ID=g10096.t2.exon1;Parent=g10096.t2;
OW387024.1_Nowickia_ferox_genome_assembly,_chromosome:_2	AUGUSTUS	intron	74708688	74708749	1	+	.	ID=g10096.t2.intron1;Parent=g10096.t2;
OW387024.1_Nowickia_ferox_genome_assembly,_chromosome:_2	AUGUSTUS	CDS	74708750	74708935	1	+	0	ID=g10096.t2.CDS2;Parent=g10096.t2;
OW387024.1_Nowickia_ferox_genome_assembly,_chromosome:_2	AUGUSTUS	exon	74708750	74708935	.	+	.	ID=g10096.t2.exon2;Parent=g10096.t2;
OW387024.1_Nowickia_ferox_genome_assembly,_chromosome:_2	AUGUSTUS	stop_codon	74708933	74708935	.	+	0	ID=g10096.t2.stop1;Parent=g10096.t2;
OW387024.1_Nowickia_ferox_genome_assembly,_chromosome:_2	AUGUSTUS	gene	74771056	74772219	.	+	.	ID=g10097;
OW387024.1_Nowickia_ferox_genome_assembly,_chromosome:_2	AUGUSTUS	mRNA	74771056	74772219	1	+	.	ID=g10097.t1;Parent=g10097;
OW387024.1_Nowickia_ferox_genome_assembly,_chromosome:_2	AUGUSTUS	start_codon	74771056	74771058	.	+	0	ID=g10097.t1.start1;Parent=g10097.t1;
OW387024.1_Nowickia_ferox_genome_assembly,_chromosome:_2	AUGUSTUS	CDS	74771056	74771165	1	+	0	ID=g10097.t1.CDS1;Parent=g10097.t1;
OW387024.1_Nowickia_ferox_genome_assembly,_chromosome:_2	AUGUSTUS	exon	74771056	74771165	.	+	.	ID=g10097.t1.exon1;Parent=g10097.t1;
OW387024.1_Nowickia_ferox_genome_assembly,_chromosome:_2	AUGUSTUS	intron	74771166	74771792	1	+	.	ID=g10097.t1.intron1;Parent=g10097.t1;
OW387024.1_Nowickia_ferox_genome_assembly,_chromosome:_2	AUGUSTUS	CDS	74771793	74772219	1	+	1	ID=g10097.t1.CDS2;Parent=g10097.t1;
OW387024.1_Nowickia_ferox_genome_assembly,_chromosome:_2	AUGUSTUS	exon	74771793	74772219	.	+	.	ID=g10097.t1.exon2;Parent=g10097.t1;
OW387024.1_Nowickia_ferox_genome_assembly,_chromosome:_2	AUGUSTUS	stop_codon	74772217	74772219	.	+	0	ID=g10097.t1.stop1;Parent=g10097.t1;
OW387024.1_Nowickia_ferox_genome_assembly,_chromosome:_2	AUGUSTUS	gene	74817261	74819400	.	-	.	ID=g10098;
OW387024.1_Nowickia_ferox_genome_assembly,_chromosome:_2	AUGUSTUS	mRNA	74817261	74819400	0.5	-	.	ID=g10098.t1;Parent=g10098;
OW387024.1_Nowickia_ferox_genome_assembly,_chromosome:_2	AUGUSTUS	stop_codon	74817261	74817263	.	-	0	ID=g10098.t1.stop1;Parent=g10098.t1;
OW387024.1_Nowickia_ferox_genome_assembly,_chromosome:_2	AUGUSTUS	CDS	74817261	74817673	0.53	-	2	ID=g10098.t1.CDS1;Parent=g10098.t1;
OW387024.1_Nowickia_ferox_genome_assembly,_chromosome:_2	AUGUSTUS	exon	74817261	74817673	.	-	.	ID=g10098.t1.exon1;Parent=g10098.t1;
OW387024.1_Nowickia_ferox_genome_assembly,_chromosome:_2	AUGUSTUS	intron	74817674	74819360	0.5	-	.	ID=g10098.t1.intron1;Parent=g10098.t1;
OW387024.1_Nowickia_ferox_genome_assembly,_chromosome:_2	AUGUSTUS	CDS	74819361	74819400	0.5	-	0	ID=g10098.t1.CDS2;Parent=g10098.t1;
OW387024.1_Nowickia_ferox_genome_assembly,_chromosome:_2	AUGUSTUS	exon	74819361	74819400	.	-	.	ID=g10098.t1.exon2;Parent=g10098.t1;
OW387024.1_Nowickia_ferox_genome_assembly,_chromosome:_2	AUGUSTUS	start_codon	74819398	74819400	.	-	0	ID=g10098.t1.start1;Parent=g10098.t1;
OW387024.1_Nowickia_ferox_genome_assembly,_chromosome:_2	AUGUSTUS	gene	74827448	74828573	.	-	.	ID=g10099;
OW387024.1_Nowickia_ferox_genome_assembly,_chromosome:_2	AUGUSTUS	mRNA	74827448	74828573	1	-	.	ID=g10099.t1;Parent=g10099;
OW387024.1_Nowickia_ferox_genome_assembly,_chromosome:_2	AUGUSTUS	stop_codon	74827448	74827450	.	-	0	ID=g10099.t1.stop1;Parent=g10099.t1;
OW387024.1_Nowickia_ferox_genome_assembly,_chromosome:_2	AUGUSTUS	CDS	74827448	74827534	1	-	0	ID=g10099.t1.CDS1;Parent=g10099.t1;
OW387024.1_Nowickia_ferox_genome_assembly,_chromosome:_2	AUGUSTUS	exon	74827448	74827534	.	-	.	ID=g10099.t1.exon1;Parent=g10099.t1;
OW387024.1_Nowickia_ferox_genome_assembly,_chromosome:_2	AUGUSTUS	intron	74827535	74828408	1	-	.	ID=g10099.t1.intron1;Parent=g10099.t1;
OW387024.1_Nowickia_ferox_genome_assembly,_chromosome:_2	AUGUSTUS	CDS	74828409	74828573	1	-	0	ID=g10099.t1.CDS2;Parent=g10099.t1;
OW387024.1_Nowickia_ferox_genome_assembly,_chromosome:_2	AUGUSTUS	exon	74828409	74828573	.	-	.	ID=g10099.t1.exon2;Parent=g10099.t1;
OW387024.1_Nowickia_ferox_genome_assembly,_chromosome:_2	AUGUSTUS	start_codon	74828571	74828573	.	-	0	ID=g10099.t1.start1;Parent=g10099.t1;
OW387024.1_Nowickia_ferox_genome_assembly,_chromosome:_2	AUGUSTUS	gene	74828922	74832344	.	+	.	ID=g10100;
OW387024.1_Nowickia_ferox_genome_assembly,_chromosome:_2	AUGUSTUS	mRNA	74828922	74832344	1	+	.	ID=g10100.t1;Parent=g10100;
OW387024.1_Nowickia_ferox_genome_assembly,_chromosome:_2	AUGUSTUS	start_codon	74828922	74828924	.	+	0	ID=g10100.t1.start1;Parent=g10100.t1;
OW387024.1_Nowickia_ferox_genome_assembly,_chromosome:_2	AUGUSTUS	CDS	74828922	74829646	1	+	0	ID=g10100.t1.CDS1;Parent=g10100.t1;
OW387024.1_Nowickia_ferox_genome_assembly,_chromosome:_2	AUGUSTUS	exon	74828922	74829646	.	+	.	ID=g10100.t1.exon1;Parent=g10100.t1;
OW387024.1_Nowickia_ferox_genome_assembly,_chromosome:_2	AUGUSTUS	intron	74829647	74829707	1	+	.	ID=g10100.t1.intron1;Parent=g10100.t1;
OW387024.1_Nowickia_ferox_genome_assembly,_chromosome:_2	AUGUSTUS	CDS	74829708	74830114	1	+	1	ID=g10100.t1.CDS2;Parent=g10100.t1;
OW387024.1_Nowickia_ferox_genome_assembly,_chromosome:_2	AUGUSTUS	exon	74829708	74830114	.	+	.	ID=g10100.t1.exon2;Parent=g10100.t1;
OW387024.1_Nowickia_ferox_genome_assembly,_chromosome:_2	AUGUSTUS	intron	74830115	74832234	1	+	.	ID=g10100.t1.intron2;Parent=g10100.t1;
OW387024.1_Nowickia_ferox_genome_assembly,_chromosome:_2	AUGUSTUS	CDS	74832235	74832344	1	+	2	ID=g10100.t1.CDS3;Parent=g10100.t1;
OW387024.1_Nowickia_ferox_genome_assembly,_chromosome:_2	AUGUSTUS	exon	74832235	74832344	.	+	.	ID=g10100.t1.exon3;Parent=g10100.t1;
OW387024.1_Nowickia_ferox_genome_assembly,_chromosome:_2	AUGUSTUS	stop_codon	74832342	74832344	.	+	0	ID=g10100.t1.stop1;Parent=g10100.t1;
OW387024.1_Nowickia_ferox_genome_assembly,_chromosome:_2	AUGUSTUS	gene	74836954	74839372	.	+	.	ID=g10101;
OW387024.1_Nowickia_ferox_genome_assembly,_chromosome:_2	AUGUSTUS	mRNA	74836954	74839372	1	+	.	ID=g10101.t1;Parent=g10101;
OW387024.1_Nowickia_ferox_genome_assembly,_chromosome:_2	AUGUSTUS	start_codon	74836954	74836956	.	+	0	ID=g10101.t1.start1;Parent=g10101.t1;
OW387024.1_Nowickia_ferox_genome_assembly,_chromosome:_2	AUGUSTUS	CDS	74836954	74837025	1	+	0	ID=g10101.t1.CDS1;Parent=g10101.t1;
OW387024.1_Nowickia_ferox_genome_assembly,_chromosome:_2	AUGUSTUS	exon	74836954	74837025	.	+	.	ID=g10101.t1.exon1;Parent=g10101.t1;
OW387024.1_Nowickia_ferox_genome_assembly,_chromosome:_2	AUGUSTUS	intron	74837026	74837356	1	+	.	ID=g10101.t1.intron1;Parent=g10101.t1;
OW387024.1_Nowickia_ferox_genome_assembly,_chromosome:_2	AUGUSTUS	CDS	74837357	74837404	1	+	0	ID=g10101.t1.CDS2;Parent=g10101.t1;
OW387024.1_Nowickia_ferox_genome_assembly,_chromosome:_2	AUGUSTUS	exon	74837357	74837404	.	+	.	ID=g10101.t1.exon2;Parent=g10101.t1;
OW387024.1_Nowickia_ferox_genome_assembly,_chromosome:_2	AUGUSTUS	intron	74837405	74838223	1	+	.	ID=g10101.t1.intron2;Parent=g10101.t1;
OW387024.1_Nowickia_ferox_genome_assembly,_chromosome:_2	AUGUSTUS	CDS	74838224	74838372	1	+	0	ID=g10101.t1.CDS3;Parent=g10101.t1;
OW387024.1_Nowickia_ferox_genome_assembly,_chromosome:_2	AUGUSTUS	exon	74838224	74838372	.	+	.	ID=g10101.t1.exon3;Parent=g10101.t1;
OW387024.1_Nowickia_ferox_genome_assembly,_chromosome:_2	AUGUSTUS	intron	74838373	74838575	1	+	.	ID=g10101.t1.intron3;Parent=g10101.t1;
OW387024.1_Nowickia_ferox_genome_assembly,_chromosome:_2	AUGUSTUS	CDS	74838576	74838708	1	+	1	ID=g10101.t1.CDS4;Parent=g10101.t1;
OW387024.1_Nowickia_ferox_genome_assembly,_chromosome:_2	AUGUSTUS	exon	74838576	74838708	.	+	.	ID=g10101.t1.exon4;Parent=g10101.t1;
OW387024.1_Nowickia_ferox_genome_assembly,_chromosome:_2	AUGUSTUS	intron	74838709	74838791	1	+	.	ID=g10101.t1.intron4;Parent=g10101.t1;
OW387024.1_Nowickia_ferox_genome_assembly,_chromosome:_2	AUGUSTUS	CDS	74838792	74839085	1	+	0	ID=g10101.t1.CDS5;Parent=g10101.t1;
OW387024.1_Nowickia_ferox_genome_assembly,_chromosome:_2	AUGUSTUS	exon	74838792	74839085	.	+	.	ID=g10101.t1.exon5;Parent=g10101.t1;
OW387024.1_Nowickia_ferox_genome_assembly,_chromosome:_2	AUGUSTUS	intron	74839086	74839144	1	+	.	ID=g10101.t1.intron5;Parent=g10101.t1;
OW387024.1_Nowickia_ferox_genome_assembly,_chromosome:_2	AUGUSTUS	CDS	74839145	74839372	1	+	0	ID=g10101.t1.CDS6;Parent=g10101.t1;
OW387024.1_Nowickia_ferox_genome_assembly,_chromosome:_2	AUGUSTUS	exon	74839145	74839372	.	+	.	ID=g10101.t1.exon6;Parent=g10101.t1;
OW387024.1_Nowickia_ferox_genome_assembly,_chromosome:_2	AUGUSTUS	stop_codon	74839370	74839372	.	+	0	ID=g10101.t1.stop1;Parent=g10101.t1;
OW387024.1_Nowickia_ferox_genome_assembly,_chromosome:_2	AUGUSTUS	gene	74842211	74847040	.	-	.	ID=g10102;
OW387024.1_Nowickia_ferox_genome_assembly,_chromosome:_2	AUGUSTUS	mRNA	74842211	74847040	1	-	.	ID=g10102.t1;Parent=g10102;
OW387024.1_Nowickia_ferox_genome_assembly,_chromosome:_2	AUGUSTUS	stop_codon	74842211	74842213	.	-	0	ID=g10102.t1.stop1;Parent=g10102.t1;
OW387024.1_Nowickia_ferox_genome_assembly,_chromosome:_2	AUGUSTUS	CDS	74842211	74842351	1	-	0	ID=g10102.t1.CDS1;Parent=g10102.t1;
OW387024.1_Nowickia_ferox_genome_assembly,_chromosome:_2	AUGUSTUS	exon	74842211	74842351	.	-	.	ID=g10102.t1.exon1;Parent=g10102.t1;
OW387024.1_Nowickia_ferox_genome_assembly,_chromosome:_2	AUGUSTUS	intron	74842352	74842443	1	-	.	ID=g10102.t1.intron1;Parent=g10102.t1;
OW387024.1_Nowickia_ferox_genome_assembly,_chromosome:_2	AUGUSTUS	CDS	74842444	74842566	1	-	0	ID=g10102.t1.CDS2;Parent=g10102.t1;
OW387024.1_Nowickia_ferox_genome_assembly,_chromosome:_2	AUGUSTUS	exon	74842444	74842566	.	-	.	ID=g10102.t1.exon2;Parent=g10102.t1;
OW387024.1_Nowickia_ferox_genome_assembly,_chromosome:_2	AUGUSTUS	intron	74842567	74844912	1	-	.	ID=g10102.t1.intron2;Parent=g10102.t1;
OW387024.1_Nowickia_ferox_genome_assembly,_chromosome:_2	AUGUSTUS	CDS	74844913	74845055	1	-	2	ID=g10102.t1.CDS3;Parent=g10102.t1;
OW387024.1_Nowickia_ferox_genome_assembly,_chromosome:_2	AUGUSTUS	exon	74844913	74845055	.	-	.	ID=g10102.t1.exon3;Parent=g10102.t1;
OW387024.1_Nowickia_ferox_genome_assembly,_chromosome:_2	AUGUSTUS	intron	74845056	74847015	1	-	.	ID=g10102.t1.intron3;Parent=g10102.t1;
OW387024.1_Nowickia_ferox_genome_assembly,_chromosome:_2	AUGUSTUS	CDS	74847016	74847040	1	-	0	ID=g10102.t1.CDS4;Parent=g10102.t1;
OW387024.1_Nowickia_ferox_genome_assembly,_chromosome:_2	AUGUSTUS	exon	74847016	74847040	.	-	.	ID=g10102.t1.exon4;Parent=g10102.t1;
OW387024.1_Nowickia_ferox_genome_assembly,_chromosome:_2	AUGUSTUS	start_codon	74847038	74847040	.	-	0	ID=g10102.t1.start1;Parent=g10102.t1;
OW387024.1_Nowickia_ferox_genome_assembly,_chromosome:_2	AUGUSTUS	gene	74850558	74852079	.	+	.	ID=g10103;
OW387024.1_Nowickia_ferox_genome_assembly,_chromosome:_2	AUGUSTUS	mRNA	74850558	74852079	1	+	.	ID=g10103.t1;Parent=g10103;
OW387024.1_Nowickia_ferox_genome_assembly,_chromosome:_2	AUGUSTUS	start_codon	74850558	74850560	.	+	0	ID=g10103.t1.start1;Parent=g10103.t1;
OW387024.1_Nowickia_ferox_genome_assembly,_chromosome:_2	AUGUSTUS	CDS	74850558	74850769	1	+	0	ID=g10103.t1.CDS1;Parent=g10103.t1;
OW387024.1_Nowickia_ferox_genome_assembly,_chromosome:_2	AUGUSTUS	exon	74850558	74850769	.	+	.	ID=g10103.t1.exon1;Parent=g10103.t1;
OW387024.1_Nowickia_ferox_genome_assembly,_chromosome:_2	AUGUSTUS	intron	74850770	74850850	1	+	.	ID=g10103.t1.intron1;Parent=g10103.t1;
OW387024.1_Nowickia_ferox_genome_assembly,_chromosome:_2	AUGUSTUS	CDS	74850851	74851282	1	+	1	ID=g10103.t1.CDS2;Parent=g10103.t1;
OW387024.1_Nowickia_ferox_genome_assembly,_chromosome:_2	AUGUSTUS	exon	74850851	74851282	.	+	.	ID=g10103.t1.exon2;Parent=g10103.t1;
OW387024.1_Nowickia_ferox_genome_assembly,_chromosome:_2	AUGUSTUS	intron	74851283	74851350	1	+	.	ID=g10103.t1.intron2;Parent=g10103.t1;
OW387024.1_Nowickia_ferox_genome_assembly,_chromosome:_2	AUGUSTUS	CDS	74851351	74851573	1	+	1	ID=g10103.t1.CDS3;Parent=g10103.t1;
OW387024.1_Nowickia_ferox_genome_assembly,_chromosome:_2	AUGUSTUS	exon	74851351	74851573	.	+	.	ID=g10103.t1.exon3;Parent=g10103.t1;
OW387024.1_Nowickia_ferox_genome_assembly,_chromosome:_2	AUGUSTUS	intron	74851574	74851644	1	+	.	ID=g10103.t1.intron3;Parent=g10103.t1;
OW387024.1_Nowickia_ferox_genome_assembly,_chromosome:_2	AUGUSTUS	CDS	74851645	74852079	1	+	0	ID=g10103.t1.CDS4;Parent=g10103.t1;
OW387024.1_Nowickia_ferox_genome_assembly,_chromosome:_2	AUGUSTUS	exon	74851645	74852079	.	+	.	ID=g10103.t1.exon4;Parent=g10103.t1;
OW387024.1_Nowickia_ferox_genome_assembly,_chromosome:_2	AUGUSTUS	stop_codon	74852077	74852079	.	+	0	ID=g10103.t1.stop1;Parent=g10103.t1;
OW387024.1_Nowickia_ferox_genome_assembly,_chromosome:_2	AUGUSTUS	gene	74852140	74854414	.	-	.	ID=g10104;
OW387024.1_Nowickia_ferox_genome_assembly,_chromosome:_2	AUGUSTUS	mRNA	74852140	74854414	1	-	.	ID=g10104.t1;Parent=g10104;
OW387024.1_Nowickia_ferox_genome_assembly,_chromosome:_2	AUGUSTUS	stop_codon	74852140	74852142	.	-	0	ID=g10104.t1.stop1;Parent=g10104.t1;
OW387024.1_Nowickia_ferox_genome_assembly,_chromosome:_2	AUGUSTUS	CDS	74852140	74852410	1	-	1	ID=g10104.t1.CDS1;Parent=g10104.t1;
OW387024.1_Nowickia_ferox_genome_assembly,_chromosome:_2	AUGUSTUS	exon	74852140	74852410	.	-	.	ID=g10104.t1.exon1;Parent=g10104.t1;
OW387024.1_Nowickia_ferox_genome_assembly,_chromosome:_2	AUGUSTUS	intron	74852411	74852469	1	-	.	ID=g10104.t1.intron1;Parent=g10104.t1;
OW387024.1_Nowickia_ferox_genome_assembly,_chromosome:_2	AUGUSTUS	CDS	74852470	74852624	1	-	0	ID=g10104.t1.CDS2;Parent=g10104.t1;
OW387024.1_Nowickia_ferox_genome_assembly,_chromosome:_2	AUGUSTUS	exon	74852470	74852624	.	-	.	ID=g10104.t1.exon2;Parent=g10104.t1;
OW387024.1_Nowickia_ferox_genome_assembly,_chromosome:_2	AUGUSTUS	intron	74852625	74852689	1	-	.	ID=g10104.t1.intron2;Parent=g10104.t1;
OW387024.1_Nowickia_ferox_genome_assembly,_chromosome:_2	AUGUSTUS	CDS	74852690	74854414	1	-	0	ID=g10104.t1.CDS3;Parent=g10104.t1;
OW387024.1_Nowickia_ferox_genome_assembly,_chromosome:_2	AUGUSTUS	exon	74852690	74854414	.	-	.	ID=g10104.t1.exon3;Parent=g10104.t1;
OW387024.1_Nowickia_ferox_genome_assembly,_chromosome:_2	AUGUSTUS	start_codon	74854412	74854414	.	-	0	ID=g10104.t1.start1;Parent=g10104.t1;
OW387024.1_Nowickia_ferox_genome_assembly,_chromosome:_2	GeneMark.hmm3	mRNA	74852140	74854357	.	-	.	ID=g10104.t2;Parent=g10104;
OW387024.1_Nowickia_ferox_genome_assembly,_chromosome:_2	GeneMark.hmm3	stop_codon	74852140	74852142	.	-	0	ID=g10104.t2.stop1;Parent=g10104.t2;
OW387024.1_Nowickia_ferox_genome_assembly,_chromosome:_2	GeneMark.hmm3	CDS	74852140	74852410	.	-	1	ID=g10104.t2.CDS1;Parent=g10104.t2;
OW387024.1_Nowickia_ferox_genome_assembly,_chromosome:_2	GeneMark.hmm3	exon	74852140	74852410	0	-	.	ID=g10104.t2.exon1;Parent=g10104.t2;
OW387024.1_Nowickia_ferox_genome_assembly,_chromosome:_2	GeneMark.hmm3	intron	74852411	74852469	.	-	0	ID=g10104.t2.intron1;Parent=g10104.t2;
OW387024.1_Nowickia_ferox_genome_assembly,_chromosome:_2	GeneMark.hmm3	CDS	74852470	74852624	.	-	0	ID=g10104.t2.CDS2;Parent=g10104.t2;
OW387024.1_Nowickia_ferox_genome_assembly,_chromosome:_2	GeneMark.hmm3	exon	74852470	74852624	0	-	.	ID=g10104.t2.exon2;Parent=g10104.t2;
OW387024.1_Nowickia_ferox_genome_assembly,_chromosome:_2	GeneMark.hmm3	intron	74852625	74852689	.	-	0	ID=g10104.t2.intron2;Parent=g10104.t2;
OW387024.1_Nowickia_ferox_genome_assembly,_chromosome:_2	GeneMark.hmm3	CDS	74852690	74854357	.	-	0	ID=g10104.t2.CDS3;Parent=g10104.t2;
OW387024.1_Nowickia_ferox_genome_assembly,_chromosome:_2	GeneMark.hmm3	exon	74852690	74854357	0	-	.	ID=g10104.t2.exon3;Parent=g10104.t2;
OW387024.1_Nowickia_ferox_genome_assembly,_chromosome:_2	GeneMark.hmm3	start_codon	74854355	74854357	.	-	0	ID=g10104.t2.start1;Parent=g10104.t2;
OW387024.1_Nowickia_ferox_genome_assembly,_chromosome:_2	AUGUSTUS	gene	74855559	74860136	.	+	.	ID=g10105;
OW387024.1_Nowickia_ferox_genome_assembly,_chromosome:_2	AUGUSTUS	mRNA	74855559	74860136	1	+	.	ID=g10105.t1;Parent=g10105;
OW387024.1_Nowickia_ferox_genome_assembly,_chromosome:_2	AUGUSTUS	start_codon	74855559	74855561	.	+	0	ID=g10105.t1.start1;Parent=g10105.t1;
OW387024.1_Nowickia_ferox_genome_assembly,_chromosome:_2	AUGUSTUS	CDS	74855559	74855693	1	+	0	ID=g10105.t1.CDS1;Parent=g10105.t1;
OW387024.1_Nowickia_ferox_genome_assembly,_chromosome:_2	AUGUSTUS	exon	74855559	74855693	.	+	.	ID=g10105.t1.exon1;Parent=g10105.t1;
OW387024.1_Nowickia_ferox_genome_assembly,_chromosome:_2	AUGUSTUS	intron	74855694	74858084	1	+	.	ID=g10105.t1.intron1;Parent=g10105.t1;
OW387024.1_Nowickia_ferox_genome_assembly,_chromosome:_2	AUGUSTUS	CDS	74858085	74858152	1	+	0	ID=g10105.t1.CDS2;Parent=g10105.t1;
OW387024.1_Nowickia_ferox_genome_assembly,_chromosome:_2	AUGUSTUS	exon	74858085	74858152	.	+	.	ID=g10105.t1.exon2;Parent=g10105.t1;
OW387024.1_Nowickia_ferox_genome_assembly,_chromosome:_2	AUGUSTUS	intron	74858153	74858209	1	+	.	ID=g10105.t1.intron2;Parent=g10105.t1;
OW387024.1_Nowickia_ferox_genome_assembly,_chromosome:_2	AUGUSTUS	CDS	74858210	74858462	1	+	1	ID=g10105.t1.CDS3;Parent=g10105.t1;
OW387024.1_Nowickia_ferox_genome_assembly,_chromosome:_2	AUGUSTUS	exon	74858210	74858462	.	+	.	ID=g10105.t1.exon3;Parent=g10105.t1;
OW387024.1_Nowickia_ferox_genome_assembly,_chromosome:_2	AUGUSTUS	intron	74858463	74858531	1	+	.	ID=g10105.t1.intron3;Parent=g10105.t1;
OW387024.1_Nowickia_ferox_genome_assembly,_chromosome:_2	AUGUSTUS	CDS	74858532	74858815	1	+	0	ID=g10105.t1.CDS4;Parent=g10105.t1;
OW387024.1_Nowickia_ferox_genome_assembly,_chromosome:_2	AUGUSTUS	exon	74858532	74858815	.	+	.	ID=g10105.t1.exon4;Parent=g10105.t1;
OW387024.1_Nowickia_ferox_genome_assembly,_chromosome:_2	AUGUSTUS	intron	74858816	74858892	1	+	.	ID=g10105.t1.intron4;Parent=g10105.t1;
OW387024.1_Nowickia_ferox_genome_assembly,_chromosome:_2	AUGUSTUS	CDS	74858893	74859403	1	+	1	ID=g10105.t1.CDS5;Parent=g10105.t1;
OW387024.1_Nowickia_ferox_genome_assembly,_chromosome:_2	AUGUSTUS	exon	74858893	74859403	.	+	.	ID=g10105.t1.exon5;Parent=g10105.t1;
OW387024.1_Nowickia_ferox_genome_assembly,_chromosome:_2	AUGUSTUS	intron	74859404	74859472	1	+	.	ID=g10105.t1.intron5;Parent=g10105.t1;
OW387024.1_Nowickia_ferox_genome_assembly,_chromosome:_2	AUGUSTUS	CDS	74859473	74859640	1	+	0	ID=g10105.t1.CDS6;Parent=g10105.t1;
OW387024.1_Nowickia_ferox_genome_assembly,_chromosome:_2	AUGUSTUS	exon	74859473	74859640	.	+	.	ID=g10105.t1.exon6;Parent=g10105.t1;
OW387024.1_Nowickia_ferox_genome_assembly,_chromosome:_2	AUGUSTUS	intron	74859641	74859701	1	+	.	ID=g10105.t1.intron6;Parent=g10105.t1;
OW387024.1_Nowickia_ferox_genome_assembly,_chromosome:_2	AUGUSTUS	CDS	74859702	74860136	1	+	0	ID=g10105.t1.CDS7;Parent=g10105.t1;
OW387024.1_Nowickia_ferox_genome_assembly,_chromosome:_2	AUGUSTUS	exon	74859702	74860136	.	+	.	ID=g10105.t1.exon7;Parent=g10105.t1;
OW387024.1_Nowickia_ferox_genome_assembly,_chromosome:_2	AUGUSTUS	stop_codon	74860134	74860136	.	+	0	ID=g10105.t1.stop1;Parent=g10105.t1;
OW387024.1_Nowickia_ferox_genome_assembly,_chromosome:_2	AUGUSTUS	gene	74860631	74861410	.	-	.	ID=g10106;
OW387024.1_Nowickia_ferox_genome_assembly,_chromosome:_2	AUGUSTUS	mRNA	74860631	74861227	1	-	.	ID=g10106.t1;Parent=g10106;
OW387024.1_Nowickia_ferox_genome_assembly,_chromosome:_2	AUGUSTUS	stop_codon	74860631	74860633	.	-	0	ID=g10106.t1.stop1;Parent=g10106.t1;
OW387024.1_Nowickia_ferox_genome_assembly,_chromosome:_2	AUGUSTUS	CDS	74860631	74861227	1	-	0	ID=g10106.t1.CDS1;Parent=g10106.t1;
OW387024.1_Nowickia_ferox_genome_assembly,_chromosome:_2	AUGUSTUS	exon	74860631	74861227	.	-	.	ID=g10106.t1.exon1;Parent=g10106.t1;
OW387024.1_Nowickia_ferox_genome_assembly,_chromosome:_2	AUGUSTUS	start_codon	74861225	74861227	.	-	0	ID=g10106.t1.start1;Parent=g10106.t1;
OW387024.1_Nowickia_ferox_genome_assembly,_chromosome:_2	GeneMark.hmm3	mRNA	74860631	74861410	.	-	.	ID=g10106.t2;Parent=g10106;
OW387024.1_Nowickia_ferox_genome_assembly,_chromosome:_2	GeneMark.hmm3	CDS	74860631	74861410	.	-	0	ID=g10106.t2.CDS1;Parent=g10106.t2;
OW387024.1_Nowickia_ferox_genome_assembly,_chromosome:_2	GeneMark.hmm3	exon	74860631	74861410	.	-	0	ID=g10106.t2.exon1;Parent=g10106.t2;
OW387024.1_Nowickia_ferox_genome_assembly,_chromosome:_2	AUGUSTUS	gene	74865156	74865404	.	-	.	ID=g10107;
OW387024.1_Nowickia_ferox_genome_assembly,_chromosome:_2	AUGUSTUS	mRNA	74865156	74865404	1	-	.	ID=g10107.t1;Parent=g10107;
OW387024.1_Nowickia_ferox_genome_assembly,_chromosome:_2	AUGUSTUS	stop_codon	74865156	74865158	.	-	0	ID=g10107.t1.stop1;Parent=g10107.t1;
OW387024.1_Nowickia_ferox_genome_assembly,_chromosome:_2	AUGUSTUS	CDS	74865156	74865404	1	-	0	ID=g10107.t1.CDS1;Parent=g10107.t1;
OW387024.1_Nowickia_ferox_genome_assembly,_chromosome:_2	AUGUSTUS	exon	74865156	74865404	.	-	.	ID=g10107.t1.exon1;Parent=g10107.t1;
OW387024.1_Nowickia_ferox_genome_assembly,_chromosome:_2	AUGUSTUS	start_codon	74865402	74865404	.	-	0	ID=g10107.t1.start1;Parent=g10107.t1;
OW387024.1_Nowickia_ferox_genome_assembly,_chromosome:_2	AUGUSTUS	gene	74870175	74873878	.	+	.	ID=g10108;
OW387024.1_Nowickia_ferox_genome_assembly,_chromosome:_2	AUGUSTUS	mRNA	74870175	74873878	1	+	.	ID=g10108.t1;Parent=g10108;
OW387024.1_Nowickia_ferox_genome_assembly,_chromosome:_2	AUGUSTUS	start_codon	74870175	74870177	.	+	0	ID=g10108.t1.start1;Parent=g10108.t1;
OW387024.1_Nowickia_ferox_genome_assembly,_chromosome:_2	AUGUSTUS	CDS	74870175	74870302	1	+	0	ID=g10108.t1.CDS1;Parent=g10108.t1;
OW387024.1_Nowickia_ferox_genome_assembly,_chromosome:_2	AUGUSTUS	exon	74870175	74870302	.	+	.	ID=g10108.t1.exon1;Parent=g10108.t1;
OW387024.1_Nowickia_ferox_genome_assembly,_chromosome:_2	AUGUSTUS	intron	74870303	74870470	1	+	.	ID=g10108.t1.intron1;Parent=g10108.t1;
OW387024.1_Nowickia_ferox_genome_assembly,_chromosome:_2	AUGUSTUS	CDS	74870471	74870938	1	+	1	ID=g10108.t1.CDS2;Parent=g10108.t1;
OW387024.1_Nowickia_ferox_genome_assembly,_chromosome:_2	AUGUSTUS	exon	74870471	74870938	.	+	.	ID=g10108.t1.exon2;Parent=g10108.t1;
OW387024.1_Nowickia_ferox_genome_assembly,_chromosome:_2	AUGUSTUS	intron	74870939	74871049	1	+	.	ID=g10108.t1.intron2;Parent=g10108.t1;
OW387024.1_Nowickia_ferox_genome_assembly,_chromosome:_2	AUGUSTUS	CDS	74871050	74871178	1	+	1	ID=g10108.t1.CDS3;Parent=g10108.t1;
OW387024.1_Nowickia_ferox_genome_assembly,_chromosome:_2	AUGUSTUS	exon	74871050	74871178	.	+	.	ID=g10108.t1.exon3;Parent=g10108.t1;
OW387024.1_Nowickia_ferox_genome_assembly,_chromosome:_2	AUGUSTUS	intron	74871179	74872763	1	+	.	ID=g10108.t1.intron3;Parent=g10108.t1;
OW387024.1_Nowickia_ferox_genome_assembly,_chromosome:_2	AUGUSTUS	CDS	74872764	74873018	1	+	1	ID=g10108.t1.CDS4;Parent=g10108.t1;
OW387024.1_Nowickia_ferox_genome_assembly,_chromosome:_2	AUGUSTUS	exon	74872764	74873018	.	+	.	ID=g10108.t1.exon4;Parent=g10108.t1;
OW387024.1_Nowickia_ferox_genome_assembly,_chromosome:_2	AUGUSTUS	intron	74873019	74873088	1	+	.	ID=g10108.t1.intron4;Parent=g10108.t1;
OW387024.1_Nowickia_ferox_genome_assembly,_chromosome:_2	AUGUSTUS	CDS	74873089	74873286	1	+	1	ID=g10108.t1.CDS5;Parent=g10108.t1;
OW387024.1_Nowickia_ferox_genome_assembly,_chromosome:_2	AUGUSTUS	exon	74873089	74873286	.	+	.	ID=g10108.t1.exon5;Parent=g10108.t1;
OW387024.1_Nowickia_ferox_genome_assembly,_chromosome:_2	AUGUSTUS	intron	74873287	74873354	1	+	.	ID=g10108.t1.intron5;Parent=g10108.t1;
OW387024.1_Nowickia_ferox_genome_assembly,_chromosome:_2	AUGUSTUS	CDS	74873355	74873598	1	+	1	ID=g10108.t1.CDS6;Parent=g10108.t1;
OW387024.1_Nowickia_ferox_genome_assembly,_chromosome:_2	AUGUSTUS	exon	74873355	74873598	.	+	.	ID=g10108.t1.exon6;Parent=g10108.t1;
OW387024.1_Nowickia_ferox_genome_assembly,_chromosome:_2	AUGUSTUS	intron	74873599	74873686	1	+	.	ID=g10108.t1.intron6;Parent=g10108.t1;
OW387024.1_Nowickia_ferox_genome_assembly,_chromosome:_2	AUGUSTUS	CDS	74873687	74873878	1	+	0	ID=g10108.t1.CDS7;Parent=g10108.t1;
OW387024.1_Nowickia_ferox_genome_assembly,_chromosome:_2	AUGUSTUS	exon	74873687	74873878	.	+	.	ID=g10108.t1.exon7;Parent=g10108.t1;
OW387024.1_Nowickia_ferox_genome_assembly,_chromosome:_2	AUGUSTUS	stop_codon	74873876	74873878	.	+	0	ID=g10108.t1.stop1;Parent=g10108.t1;
OW387024.1_Nowickia_ferox_genome_assembly,_chromosome:_2	AUGUSTUS	gene	74875431	74876342	.	-	.	ID=g10109;
OW387024.1_Nowickia_ferox_genome_assembly,_chromosome:_2	AUGUSTUS	mRNA	74875431	74876342	1	-	.	ID=g10109.t1;Parent=g10109;
OW387024.1_Nowickia_ferox_genome_assembly,_chromosome:_2	AUGUSTUS	stop_codon	74875431	74875433	.	-	0	ID=g10109.t1.stop1;Parent=g10109.t1;
OW387024.1_Nowickia_ferox_genome_assembly,_chromosome:_2	AUGUSTUS	CDS	74875431	74875811	1	-	0	ID=g10109.t1.CDS1;Parent=g10109.t1;
OW387024.1_Nowickia_ferox_genome_assembly,_chromosome:_2	AUGUSTUS	exon	74875431	74875811	.	-	.	ID=g10109.t1.exon1;Parent=g10109.t1;
OW387024.1_Nowickia_ferox_genome_assembly,_chromosome:_2	AUGUSTUS	intron	74875812	74876051	1	-	.	ID=g10109.t1.intron1;Parent=g10109.t1;
OW387024.1_Nowickia_ferox_genome_assembly,_chromosome:_2	AUGUSTUS	CDS	74876052	74876342	1	-	0	ID=g10109.t1.CDS2;Parent=g10109.t1;
OW387024.1_Nowickia_ferox_genome_assembly,_chromosome:_2	AUGUSTUS	exon	74876052	74876342	.	-	.	ID=g10109.t1.exon2;Parent=g10109.t1;
OW387024.1_Nowickia_ferox_genome_assembly,_chromosome:_2	AUGUSTUS	start_codon	74876340	74876342	.	-	0	ID=g10109.t1.start1;Parent=g10109.t1;
OW387024.1_Nowickia_ferox_genome_assembly,_chromosome:_2	AUGUSTUS	gene	74878637	74879324	.	+	.	ID=g10110;
OW387024.1_Nowickia_ferox_genome_assembly,_chromosome:_2	AUGUSTUS	mRNA	74878637	74879324	1	+	.	ID=g10110.t1;Parent=g10110;
OW387024.1_Nowickia_ferox_genome_assembly,_chromosome:_2	AUGUSTUS	start_codon	74878637	74878639	.	+	0	ID=g10110.t1.start1;Parent=g10110.t1;
OW387024.1_Nowickia_ferox_genome_assembly,_chromosome:_2	AUGUSTUS	CDS	74878637	74878712	1	+	0	ID=g10110.t1.CDS1;Parent=g10110.t1;
OW387024.1_Nowickia_ferox_genome_assembly,_chromosome:_2	AUGUSTUS	exon	74878637	74878712	.	+	.	ID=g10110.t1.exon1;Parent=g10110.t1;
OW387024.1_Nowickia_ferox_genome_assembly,_chromosome:_2	AUGUSTUS	intron	74878713	74878764	1	+	.	ID=g10110.t1.intron1;Parent=g10110.t1;
OW387024.1_Nowickia_ferox_genome_assembly,_chromosome:_2	AUGUSTUS	CDS	74878765	74878953	1	+	2	ID=g10110.t1.CDS2;Parent=g10110.t1;
OW387024.1_Nowickia_ferox_genome_assembly,_chromosome:_2	AUGUSTUS	exon	74878765	74878953	.	+	.	ID=g10110.t1.exon2;Parent=g10110.t1;
OW387024.1_Nowickia_ferox_genome_assembly,_chromosome:_2	AUGUSTUS	intron	74878954	74879013	1	+	.	ID=g10110.t1.intron2;Parent=g10110.t1;
OW387024.1_Nowickia_ferox_genome_assembly,_chromosome:_2	AUGUSTUS	CDS	74879014	74879324	1	+	2	ID=g10110.t1.CDS3;Parent=g10110.t1;
OW387024.1_Nowickia_ferox_genome_assembly,_chromosome:_2	AUGUSTUS	exon	74879014	74879324	.	+	.	ID=g10110.t1.exon3;Parent=g10110.t1;
OW387024.1_Nowickia_ferox_genome_assembly,_chromosome:_2	AUGUSTUS	stop_codon	74879322	74879324	.	+	0	ID=g10110.t1.stop1;Parent=g10110.t1;
OW387024.1_Nowickia_ferox_genome_assembly,_chromosome:_2	AUGUSTUS	gene	74880230	74880840	.	-	.	ID=g10111;
OW387024.1_Nowickia_ferox_genome_assembly,_chromosome:_2	AUGUSTUS	mRNA	74880230	74880840	1	-	.	ID=g10111.t1;Parent=g10111;
OW387024.1_Nowickia_ferox_genome_assembly,_chromosome:_2	AUGUSTUS	stop_codon	74880230	74880232	.	-	0	ID=g10111.t1.stop1;Parent=g10111.t1;
OW387024.1_Nowickia_ferox_genome_assembly,_chromosome:_2	AUGUSTUS	CDS	74880230	74880659	1	-	1	ID=g10111.t1.CDS1;Parent=g10111.t1;
OW387024.1_Nowickia_ferox_genome_assembly,_chromosome:_2	AUGUSTUS	exon	74880230	74880659	.	-	.	ID=g10111.t1.exon1;Parent=g10111.t1;
OW387024.1_Nowickia_ferox_genome_assembly,_chromosome:_2	AUGUSTUS	intron	74880660	74880730	1	-	.	ID=g10111.t1.intron1;Parent=g10111.t1;
OW387024.1_Nowickia_ferox_genome_assembly,_chromosome:_2	AUGUSTUS	CDS	74880731	74880840	1	-	0	ID=g10111.t1.CDS2;Parent=g10111.t1;
OW387024.1_Nowickia_ferox_genome_assembly,_chromosome:_2	AUGUSTUS	exon	74880731	74880840	.	-	.	ID=g10111.t1.exon2;Parent=g10111.t1;
OW387024.1_Nowickia_ferox_genome_assembly,_chromosome:_2	AUGUSTUS	start_codon	74880838	74880840	.	-	0	ID=g10111.t1.start1;Parent=g10111.t1;
OW387024.1_Nowickia_ferox_genome_assembly,_chromosome:_2	AUGUSTUS	gene	74881416	74882604	.	+	.	ID=g10112;
OW387024.1_Nowickia_ferox_genome_assembly,_chromosome:_2	AUGUSTUS	mRNA	74881416	74882604	1	+	.	ID=g10112.t1;Parent=g10112;
OW387024.1_Nowickia_ferox_genome_assembly,_chromosome:_2	AUGUSTUS	start_codon	74881416	74881418	.	+	0	ID=g10112.t1.start1;Parent=g10112.t1;
OW387024.1_Nowickia_ferox_genome_assembly,_chromosome:_2	AUGUSTUS	CDS	74881416	74881457	1	+	0	ID=g10112.t1.CDS1;Parent=g10112.t1;
OW387024.1_Nowickia_ferox_genome_assembly,_chromosome:_2	AUGUSTUS	exon	74881416	74881457	.	+	.	ID=g10112.t1.exon1;Parent=g10112.t1;
OW387024.1_Nowickia_ferox_genome_assembly,_chromosome:_2	AUGUSTUS	intron	74881458	74881518	1	+	.	ID=g10112.t1.intron1;Parent=g10112.t1;
OW387024.1_Nowickia_ferox_genome_assembly,_chromosome:_2	AUGUSTUS	CDS	74881519	74882604	1	+	0	ID=g10112.t1.CDS2;Parent=g10112.t1;
OW387024.1_Nowickia_ferox_genome_assembly,_chromosome:_2	AUGUSTUS	exon	74881519	74882604	.	+	.	ID=g10112.t1.exon2;Parent=g10112.t1;
OW387024.1_Nowickia_ferox_genome_assembly,_chromosome:_2	AUGUSTUS	stop_codon	74882602	74882604	.	+	0	ID=g10112.t1.stop1;Parent=g10112.t1;
OW387024.1_Nowickia_ferox_genome_assembly,_chromosome:_2	AUGUSTUS	gene	74883394	74884137	.	-	.	ID=g10113;
OW387024.1_Nowickia_ferox_genome_assembly,_chromosome:_2	AUGUSTUS	mRNA	74883394	74884137	1	-	.	ID=g10113.t1;Parent=g10113;
OW387024.1_Nowickia_ferox_genome_assembly,_chromosome:_2	AUGUSTUS	stop_codon	74883394	74883396	.	-	0	ID=g10113.t1.stop1;Parent=g10113.t1;
OW387024.1_Nowickia_ferox_genome_assembly,_chromosome:_2	AUGUSTUS	CDS	74883394	74883886	1	-	1	ID=g10113.t1.CDS1;Parent=g10113.t1;
OW387024.1_Nowickia_ferox_genome_assembly,_chromosome:_2	AUGUSTUS	exon	74883394	74883886	.	-	.	ID=g10113.t1.exon1;Parent=g10113.t1;
OW387024.1_Nowickia_ferox_genome_assembly,_chromosome:_2	AUGUSTUS	intron	74883887	74883946	1	-	.	ID=g10113.t1.intron1;Parent=g10113.t1;
OW387024.1_Nowickia_ferox_genome_assembly,_chromosome:_2	AUGUSTUS	CDS	74883947	74884137	1	-	0	ID=g10113.t1.CDS2;Parent=g10113.t1;
OW387024.1_Nowickia_ferox_genome_assembly,_chromosome:_2	AUGUSTUS	exon	74883947	74884137	.	-	.	ID=g10113.t1.exon2;Parent=g10113.t1;
OW387024.1_Nowickia_ferox_genome_assembly,_chromosome:_2	AUGUSTUS	start_codon	74884135	74884137	.	-	0	ID=g10113.t1.start1;Parent=g10113.t1;
OW387024.1_Nowickia_ferox_genome_assembly,_chromosome:_2	AUGUSTUS	gene	74885734	74896795	.	+	.	ID=g10114;
OW387024.1_Nowickia_ferox_genome_assembly,_chromosome:_2	AUGUSTUS	mRNA	74885734	74896795	1	+	.	ID=g10114.t1;Parent=g10114;
OW387024.1_Nowickia_ferox_genome_assembly,_chromosome:_2	AUGUSTUS	start_codon	74885734	74885736	.	+	0	ID=g10114.t1.start1;Parent=g10114.t1;
OW387024.1_Nowickia_ferox_genome_assembly,_chromosome:_2	AUGUSTUS	CDS	74885734	74885794	1	+	0	ID=g10114.t1.CDS1;Parent=g10114.t1;
OW387024.1_Nowickia_ferox_genome_assembly,_chromosome:_2	AUGUSTUS	exon	74885734	74885794	.	+	.	ID=g10114.t1.exon1;Parent=g10114.t1;
OW387024.1_Nowickia_ferox_genome_assembly,_chromosome:_2	AUGUSTUS	intron	74885795	74885867	1	+	.	ID=g10114.t1.intron1;Parent=g10114.t1;
OW387024.1_Nowickia_ferox_genome_assembly,_chromosome:_2	AUGUSTUS	CDS	74885868	74886017	1	+	2	ID=g10114.t1.CDS2;Parent=g10114.t1;
OW387024.1_Nowickia_ferox_genome_assembly,_chromosome:_2	AUGUSTUS	exon	74885868	74886017	.	+	.	ID=g10114.t1.exon2;Parent=g10114.t1;
OW387024.1_Nowickia_ferox_genome_assembly,_chromosome:_2	AUGUSTUS	intron	74886018	74886082	1	+	.	ID=g10114.t1.intron2;Parent=g10114.t1;
OW387024.1_Nowickia_ferox_genome_assembly,_chromosome:_2	AUGUSTUS	CDS	74886083	74886327	1	+	2	ID=g10114.t1.CDS3;Parent=g10114.t1;
OW387024.1_Nowickia_ferox_genome_assembly,_chromosome:_2	AUGUSTUS	exon	74886083	74886327	.	+	.	ID=g10114.t1.exon3;Parent=g10114.t1;
OW387024.1_Nowickia_ferox_genome_assembly,_chromosome:_2	AUGUSTUS	intron	74886328	74886926	1	+	.	ID=g10114.t1.intron3;Parent=g10114.t1;
OW387024.1_Nowickia_ferox_genome_assembly,_chromosome:_2	AUGUSTUS	CDS	74886927	74887277	1	+	0	ID=g10114.t1.CDS4;Parent=g10114.t1;
OW387024.1_Nowickia_ferox_genome_assembly,_chromosome:_2	AUGUSTUS	exon	74886927	74887277	.	+	.	ID=g10114.t1.exon4;Parent=g10114.t1;
OW387024.1_Nowickia_ferox_genome_assembly,_chromosome:_2	AUGUSTUS	intron	74887278	74891692	1	+	.	ID=g10114.t1.intron4;Parent=g10114.t1;
OW387024.1_Nowickia_ferox_genome_assembly,_chromosome:_2	AUGUSTUS	CDS	74891693	74893075	1	+	0	ID=g10114.t1.CDS5;Parent=g10114.t1;
OW387024.1_Nowickia_ferox_genome_assembly,_chromosome:_2	AUGUSTUS	exon	74891693	74893075	.	+	.	ID=g10114.t1.exon5;Parent=g10114.t1;
OW387024.1_Nowickia_ferox_genome_assembly,_chromosome:_2	AUGUSTUS	intron	74893076	74893177	1	+	.	ID=g10114.t1.intron5;Parent=g10114.t1;
OW387024.1_Nowickia_ferox_genome_assembly,_chromosome:_2	AUGUSTUS	CDS	74893178	74893843	1	+	0	ID=g10114.t1.CDS6;Parent=g10114.t1;
OW387024.1_Nowickia_ferox_genome_assembly,_chromosome:_2	AUGUSTUS	exon	74893178	74893843	.	+	.	ID=g10114.t1.exon6;Parent=g10114.t1;
OW387024.1_Nowickia_ferox_genome_assembly,_chromosome:_2	AUGUSTUS	intron	74893844	74894002	1	+	.	ID=g10114.t1.intron6;Parent=g10114.t1;
OW387024.1_Nowickia_ferox_genome_assembly,_chromosome:_2	AUGUSTUS	CDS	74894003	74896795	1	+	0	ID=g10114.t1.CDS7;Parent=g10114.t1;
OW387024.1_Nowickia_ferox_genome_assembly,_chromosome:_2	AUGUSTUS	exon	74894003	74896795	.	+	.	ID=g10114.t1.exon7;Parent=g10114.t1;
OW387024.1_Nowickia_ferox_genome_assembly,_chromosome:_2	AUGUSTUS	stop_codon	74896793	74896795	.	+	0	ID=g10114.t1.stop1;Parent=g10114.t1;
OW387024.1_Nowickia_ferox_genome_assembly,_chromosome:_2	AUGUSTUS	gene	74902823	74916794	.	+	.	ID=g10115;
OW387024.1_Nowickia_ferox_genome_assembly,_chromosome:_2	AUGUSTUS	mRNA	74902823	74916794	1	+	.	ID=g10115.t1;Parent=g10115;
OW387024.1_Nowickia_ferox_genome_assembly,_chromosome:_2	AUGUSTUS	start_codon	74902823	74902825	.	+	0	ID=g10115.t1.start1;Parent=g10115.t1;
OW387024.1_Nowickia_ferox_genome_assembly,_chromosome:_2	AUGUSTUS	CDS	74902823	74902943	1	+	0	ID=g10115.t1.CDS1;Parent=g10115.t1;
OW387024.1_Nowickia_ferox_genome_assembly,_chromosome:_2	AUGUSTUS	exon	74902823	74902943	.	+	.	ID=g10115.t1.exon1;Parent=g10115.t1;
OW387024.1_Nowickia_ferox_genome_assembly,_chromosome:_2	AUGUSTUS	intron	74902944	74907900	1	+	.	ID=g10115.t1.intron1;Parent=g10115.t1;
OW387024.1_Nowickia_ferox_genome_assembly,_chromosome:_2	AUGUSTUS	CDS	74907901	74908341	1	+	2	ID=g10115.t1.CDS2;Parent=g10115.t1;
OW387024.1_Nowickia_ferox_genome_assembly,_chromosome:_2	AUGUSTUS	exon	74907901	74908341	.	+	.	ID=g10115.t1.exon2;Parent=g10115.t1;
OW387024.1_Nowickia_ferox_genome_assembly,_chromosome:_2	AUGUSTUS	intron	74908342	74908585	1	+	.	ID=g10115.t1.intron2;Parent=g10115.t1;
OW387024.1_Nowickia_ferox_genome_assembly,_chromosome:_2	AUGUSTUS	CDS	74908586	74908939	1	+	2	ID=g10115.t1.CDS3;Parent=g10115.t1;
OW387024.1_Nowickia_ferox_genome_assembly,_chromosome:_2	AUGUSTUS	exon	74908586	74908939	.	+	.	ID=g10115.t1.exon3;Parent=g10115.t1;
OW387024.1_Nowickia_ferox_genome_assembly,_chromosome:_2	AUGUSTUS	intron	74908940	74913316	1	+	.	ID=g10115.t1.intron3;Parent=g10115.t1;
OW387024.1_Nowickia_ferox_genome_assembly,_chromosome:_2	AUGUSTUS	CDS	74913317	74913777	1	+	2	ID=g10115.t1.CDS4;Parent=g10115.t1;
OW387024.1_Nowickia_ferox_genome_assembly,_chromosome:_2	AUGUSTUS	exon	74913317	74913777	.	+	.	ID=g10115.t1.exon4;Parent=g10115.t1;
OW387024.1_Nowickia_ferox_genome_assembly,_chromosome:_2	AUGUSTUS	intron	74913778	74913844	1	+	.	ID=g10115.t1.intron4;Parent=g10115.t1;
OW387024.1_Nowickia_ferox_genome_assembly,_chromosome:_2	AUGUSTUS	CDS	74913845	74914006	1	+	0	ID=g10115.t1.CDS5;Parent=g10115.t1;
OW387024.1_Nowickia_ferox_genome_assembly,_chromosome:_2	AUGUSTUS	exon	74913845	74914006	.	+	.	ID=g10115.t1.exon5;Parent=g10115.t1;
OW387024.1_Nowickia_ferox_genome_assembly,_chromosome:_2	AUGUSTUS	intron	74914007	74916094	1	+	.	ID=g10115.t1.intron5;Parent=g10115.t1;
OW387024.1_Nowickia_ferox_genome_assembly,_chromosome:_2	AUGUSTUS	CDS	74916095	74916324	1	+	0	ID=g10115.t1.CDS6;Parent=g10115.t1;
OW387024.1_Nowickia_ferox_genome_assembly,_chromosome:_2	AUGUSTUS	exon	74916095	74916324	.	+	.	ID=g10115.t1.exon6;Parent=g10115.t1;
OW387024.1_Nowickia_ferox_genome_assembly,_chromosome:_2	AUGUSTUS	intron	74916325	74916388	1	+	.	ID=g10115.t1.intron6;Parent=g10115.t1;
OW387024.1_Nowickia_ferox_genome_assembly,_chromosome:_2	AUGUSTUS	CDS	74916389	74916794	1	+	1	ID=g10115.t1.CDS7;Parent=g10115.t1;
OW387024.1_Nowickia_ferox_genome_assembly,_chromosome:_2	AUGUSTUS	exon	74916389	74916794	.	+	.	ID=g10115.t1.exon7;Parent=g10115.t1;
OW387024.1_Nowickia_ferox_genome_assembly,_chromosome:_2	AUGUSTUS	stop_codon	74916792	74916794	.	+	0	ID=g10115.t1.stop1;Parent=g10115.t1;
OW387024.1_Nowickia_ferox_genome_assembly,_chromosome:_2	AUGUSTUS	mRNA	74902823	74916794	1	+	.	ID=g10115.t2;Parent=g10115;
OW387024.1_Nowickia_ferox_genome_assembly,_chromosome:_2	AUGUSTUS	start_codon	74902823	74902825	.	+	0	ID=g10115.t2.start1;Parent=g10115.t2;
OW387024.1_Nowickia_ferox_genome_assembly,_chromosome:_2	AUGUSTUS	CDS	74902823	74902943	1	+	0	ID=g10115.t2.CDS1;Parent=g10115.t2;
OW387024.1_Nowickia_ferox_genome_assembly,_chromosome:_2	AUGUSTUS	exon	74902823	74902943	.	+	.	ID=g10115.t2.exon1;Parent=g10115.t2;
OW387024.1_Nowickia_ferox_genome_assembly,_chromosome:_2	AUGUSTUS	intron	74902944	74907900	1	+	.	ID=g10115.t2.intron1;Parent=g10115.t2;
OW387024.1_Nowickia_ferox_genome_assembly,_chromosome:_2	AUGUSTUS	CDS	74907901	74908341	1	+	2	ID=g10115.t2.CDS2;Parent=g10115.t2;
OW387024.1_Nowickia_ferox_genome_assembly,_chromosome:_2	AUGUSTUS	exon	74907901	74908341	.	+	.	ID=g10115.t2.exon2;Parent=g10115.t2;
OW387024.1_Nowickia_ferox_genome_assembly,_chromosome:_2	AUGUSTUS	intron	74908342	74908585	1	+	.	ID=g10115.t2.intron2;Parent=g10115.t2;
OW387024.1_Nowickia_ferox_genome_assembly,_chromosome:_2	AUGUSTUS	CDS	74908586	74908939	1	+	2	ID=g10115.t2.CDS3;Parent=g10115.t2;
OW387024.1_Nowickia_ferox_genome_assembly,_chromosome:_2	AUGUSTUS	exon	74908586	74908939	.	+	.	ID=g10115.t2.exon3;Parent=g10115.t2;
OW387024.1_Nowickia_ferox_genome_assembly,_chromosome:_2	AUGUSTUS	intron	74908940	74913304	1	+	.	ID=g10115.t2.intron3;Parent=g10115.t2;
OW387024.1_Nowickia_ferox_genome_assembly,_chromosome:_2	AUGUSTUS	CDS	74913305	74913777	1	+	2	ID=g10115.t2.CDS4;Parent=g10115.t2;
OW387024.1_Nowickia_ferox_genome_assembly,_chromosome:_2	AUGUSTUS	exon	74913305	74913777	.	+	.	ID=g10115.t2.exon4;Parent=g10115.t2;
OW387024.1_Nowickia_ferox_genome_assembly,_chromosome:_2	AUGUSTUS	intron	74913778	74913844	1	+	.	ID=g10115.t2.intron4;Parent=g10115.t2;
OW387024.1_Nowickia_ferox_genome_assembly,_chromosome:_2	AUGUSTUS	CDS	74913845	74914006	1	+	0	ID=g10115.t2.CDS5;Parent=g10115.t2;
OW387024.1_Nowickia_ferox_genome_assembly,_chromosome:_2	AUGUSTUS	exon	74913845	74914006	.	+	.	ID=g10115.t2.exon5;Parent=g10115.t2;
OW387024.1_Nowickia_ferox_genome_assembly,_chromosome:_2	AUGUSTUS	intron	74914007	74916064	1	+	.	ID=g10115.t2.intron5;Parent=g10115.t2;
OW387024.1_Nowickia_ferox_genome_assembly,_chromosome:_2	AUGUSTUS	CDS	74916065	74916324	1	+	0	ID=g10115.t2.CDS6;Parent=g10115.t2;
OW387024.1_Nowickia_ferox_genome_assembly,_chromosome:_2	AUGUSTUS	exon	74916065	74916324	.	+	.	ID=g10115.t2.exon6;Parent=g10115.t2;
OW387024.1_Nowickia_ferox_genome_assembly,_chromosome:_2	AUGUSTUS	intron	74916325	74916388	1	+	.	ID=g10115.t2.intron6;Parent=g10115.t2;
OW387024.1_Nowickia_ferox_genome_assembly,_chromosome:_2	AUGUSTUS	CDS	74916389	74916794	1	+	1	ID=g10115.t2.CDS7;Parent=g10115.t2;
OW387024.1_Nowickia_ferox_genome_assembly,_chromosome:_2	AUGUSTUS	exon	74916389	74916794	.	+	.	ID=g10115.t2.exon7;Parent=g10115.t2;
OW387024.1_Nowickia_ferox_genome_assembly,_chromosome:_2	AUGUSTUS	stop_codon	74916792	74916794	.	+	0	ID=g10115.t2.stop1;Parent=g10115.t2;
OW387024.1_Nowickia_ferox_genome_assembly,_chromosome:_2	GeneMark.hmm3	mRNA	74902823	74916794	.	+	.	ID=g10115.t3;Parent=g10115;
OW387024.1_Nowickia_ferox_genome_assembly,_chromosome:_2	GeneMark.hmm3	start_codon	74902823	74902825	.	+	0	ID=g10115.t3.start1;Parent=g10115.t3;
OW387024.1_Nowickia_ferox_genome_assembly,_chromosome:_2	GeneMark.hmm3	CDS	74902823	74902943	.	+	0	ID=g10115.t3.CDS1;Parent=g10115.t3;
OW387024.1_Nowickia_ferox_genome_assembly,_chromosome:_2	GeneMark.hmm3	exon	74902823	74902943	0	+	.	ID=g10115.t3.exon1;Parent=g10115.t3;
OW387024.1_Nowickia_ferox_genome_assembly,_chromosome:_2	GeneMark.hmm3	intron	74902944	74907900	.	+	2	ID=g10115.t3.intron1;Parent=g10115.t3;
OW387024.1_Nowickia_ferox_genome_assembly,_chromosome:_2	GeneMark.hmm3	CDS	74907901	74908341	.	+	2	ID=g10115.t3.CDS2;Parent=g10115.t3;
OW387024.1_Nowickia_ferox_genome_assembly,_chromosome:_2	GeneMark.hmm3	exon	74907901	74908341	0	+	.	ID=g10115.t3.exon2;Parent=g10115.t3;
OW387024.1_Nowickia_ferox_genome_assembly,_chromosome:_2	GeneMark.hmm3	intron	74908342	74908585	.	+	2	ID=g10115.t3.intron2;Parent=g10115.t3;
OW387024.1_Nowickia_ferox_genome_assembly,_chromosome:_2	GeneMark.hmm3	CDS	74908586	74908939	.	+	2	ID=g10115.t3.CDS3;Parent=g10115.t3;
OW387024.1_Nowickia_ferox_genome_assembly,_chromosome:_2	GeneMark.hmm3	exon	74908586	74908939	0	+	.	ID=g10115.t3.exon3;Parent=g10115.t3;
OW387024.1_Nowickia_ferox_genome_assembly,_chromosome:_2	GeneMark.hmm3	intron	74908940	74913304	.	+	2	ID=g10115.t3.intron3;Parent=g10115.t3;
OW387024.1_Nowickia_ferox_genome_assembly,_chromosome:_2	GeneMark.hmm3	CDS	74913305	74913777	.	+	2	ID=g10115.t3.CDS4;Parent=g10115.t3;
OW387024.1_Nowickia_ferox_genome_assembly,_chromosome:_2	GeneMark.hmm3	exon	74913305	74913777	0	+	.	ID=g10115.t3.exon4;Parent=g10115.t3;
OW387024.1_Nowickia_ferox_genome_assembly,_chromosome:_2	GeneMark.hmm3	intron	74913778	74913844	.	+	0	ID=g10115.t3.intron4;Parent=g10115.t3;
OW387024.1_Nowickia_ferox_genome_assembly,_chromosome:_2	GeneMark.hmm3	CDS	74913845	74914006	.	+	0	ID=g10115.t3.CDS5;Parent=g10115.t3;
OW387024.1_Nowickia_ferox_genome_assembly,_chromosome:_2	GeneMark.hmm3	exon	74913845	74914006	0	+	.	ID=g10115.t3.exon5;Parent=g10115.t3;
OW387024.1_Nowickia_ferox_genome_assembly,_chromosome:_2	GeneMark.hmm3	intron	74914007	74916094	.	+	0	ID=g10115.t3.intron5;Parent=g10115.t3;
OW387024.1_Nowickia_ferox_genome_assembly,_chromosome:_2	GeneMark.hmm3	CDS	74916095	74916324	.	+	0	ID=g10115.t3.CDS6;Parent=g10115.t3;
OW387024.1_Nowickia_ferox_genome_assembly,_chromosome:_2	GeneMark.hmm3	exon	74916095	74916324	0	+	.	ID=g10115.t3.exon6;Parent=g10115.t3;
OW387024.1_Nowickia_ferox_genome_assembly,_chromosome:_2	GeneMark.hmm3	intron	74916325	74916388	.	+	1	ID=g10115.t3.intron6;Parent=g10115.t3;
OW387024.1_Nowickia_ferox_genome_assembly,_chromosome:_2	GeneMark.hmm3	CDS	74916389	74916794	.	+	1	ID=g10115.t3.CDS7;Parent=g10115.t3;
OW387024.1_Nowickia_ferox_genome_assembly,_chromosome:_2	GeneMark.hmm3	exon	74916389	74916794	0	+	.	ID=g10115.t3.exon7;Parent=g10115.t3;
OW387024.1_Nowickia_ferox_genome_assembly,_chromosome:_2	GeneMark.hmm3	stop_codon	74916792	74916794	.	+	0	ID=g10115.t3.stop1;Parent=g10115.t3;
OW387024.1_Nowickia_ferox_genome_assembly,_chromosome:_2	AUGUSTUS	gene	74932313	74934341	.	+	.	ID=g10116;
OW387024.1_Nowickia_ferox_genome_assembly,_chromosome:_2	AUGUSTUS	mRNA	74932313	74934341	1	+	.	ID=g10116.t1;Parent=g10116;
OW387024.1_Nowickia_ferox_genome_assembly,_chromosome:_2	AUGUSTUS	start_codon	74932313	74932315	.	+	0	ID=g10116.t1.start1;Parent=g10116.t1;
OW387024.1_Nowickia_ferox_genome_assembly,_chromosome:_2	AUGUSTUS	CDS	74932313	74932408	1	+	0	ID=g10116.t1.CDS1;Parent=g10116.t1;
OW387024.1_Nowickia_ferox_genome_assembly,_chromosome:_2	AUGUSTUS	exon	74932313	74932408	.	+	.	ID=g10116.t1.exon1;Parent=g10116.t1;
OW387024.1_Nowickia_ferox_genome_assembly,_chromosome:_2	AUGUSTUS	intron	74932409	74932481	1	+	.	ID=g10116.t1.intron1;Parent=g10116.t1;
OW387024.1_Nowickia_ferox_genome_assembly,_chromosome:_2	AUGUSTUS	CDS	74932482	74932709	1	+	0	ID=g10116.t1.CDS2;Parent=g10116.t1;
OW387024.1_Nowickia_ferox_genome_assembly,_chromosome:_2	AUGUSTUS	exon	74932482	74932709	.	+	.	ID=g10116.t1.exon2;Parent=g10116.t1;
OW387024.1_Nowickia_ferox_genome_assembly,_chromosome:_2	AUGUSTUS	intron	74932710	74933795	1	+	.	ID=g10116.t1.intron2;Parent=g10116.t1;
OW387024.1_Nowickia_ferox_genome_assembly,_chromosome:_2	AUGUSTUS	CDS	74933796	74933969	1	+	0	ID=g10116.t1.CDS3;Parent=g10116.t1;
OW387024.1_Nowickia_ferox_genome_assembly,_chromosome:_2	AUGUSTUS	exon	74933796	74933969	.	+	.	ID=g10116.t1.exon3;Parent=g10116.t1;
OW387024.1_Nowickia_ferox_genome_assembly,_chromosome:_2	AUGUSTUS	intron	74933970	74934062	1	+	.	ID=g10116.t1.intron3;Parent=g10116.t1;
OW387024.1_Nowickia_ferox_genome_assembly,_chromosome:_2	AUGUSTUS	CDS	74934063	74934341	1	+	0	ID=g10116.t1.CDS4;Parent=g10116.t1;
OW387024.1_Nowickia_ferox_genome_assembly,_chromosome:_2	AUGUSTUS	exon	74934063	74934341	.	+	.	ID=g10116.t1.exon4;Parent=g10116.t1;
OW387024.1_Nowickia_ferox_genome_assembly,_chromosome:_2	AUGUSTUS	stop_codon	74934339	74934341	.	+	0	ID=g10116.t1.stop1;Parent=g10116.t1;
OW387024.1_Nowickia_ferox_genome_assembly,_chromosome:_2	AUGUSTUS	gene	74944598	74947133	.	+	.	ID=g10117;
OW387024.1_Nowickia_ferox_genome_assembly,_chromosome:_2	AUGUSTUS	mRNA	74944598	74947133	1	+	.	ID=g10117.t1;Parent=g10117;
OW387024.1_Nowickia_ferox_genome_assembly,_chromosome:_2	AUGUSTUS	start_codon	74944598	74944600	.	+	0	ID=g10117.t1.start1;Parent=g10117.t1;
OW387024.1_Nowickia_ferox_genome_assembly,_chromosome:_2	AUGUSTUS	CDS	74944598	74944918	1	+	0	ID=g10117.t1.CDS1;Parent=g10117.t1;
OW387024.1_Nowickia_ferox_genome_assembly,_chromosome:_2	AUGUSTUS	exon	74944598	74944918	.	+	.	ID=g10117.t1.exon1;Parent=g10117.t1;
OW387024.1_Nowickia_ferox_genome_assembly,_chromosome:_2	AUGUSTUS	intron	74944919	74946607	1	+	.	ID=g10117.t1.intron1;Parent=g10117.t1;
OW387024.1_Nowickia_ferox_genome_assembly,_chromosome:_2	AUGUSTUS	CDS	74946608	74946781	1	+	0	ID=g10117.t1.CDS2;Parent=g10117.t1;
OW387024.1_Nowickia_ferox_genome_assembly,_chromosome:_2	AUGUSTUS	exon	74946608	74946781	.	+	.	ID=g10117.t1.exon2;Parent=g10117.t1;
OW387024.1_Nowickia_ferox_genome_assembly,_chromosome:_2	AUGUSTUS	intron	74946782	74946842	1	+	.	ID=g10117.t1.intron2;Parent=g10117.t1;
OW387024.1_Nowickia_ferox_genome_assembly,_chromosome:_2	AUGUSTUS	CDS	74946843	74947133	1	+	0	ID=g10117.t1.CDS3;Parent=g10117.t1;
OW387024.1_Nowickia_ferox_genome_assembly,_chromosome:_2	AUGUSTUS	exon	74946843	74947133	.	+	.	ID=g10117.t1.exon3;Parent=g10117.t1;
OW387024.1_Nowickia_ferox_genome_assembly,_chromosome:_2	AUGUSTUS	stop_codon	74947131	74947133	.	+	0	ID=g10117.t1.stop1;Parent=g10117.t1;
OW387024.1_Nowickia_ferox_genome_assembly,_chromosome:_2	AUGUSTUS	gene	74951143	74952214	.	+	.	ID=g10118;
OW387024.1_Nowickia_ferox_genome_assembly,_chromosome:_2	AUGUSTUS	mRNA	74951143	74952214	1	+	.	ID=g10118.t1;Parent=g10118;
OW387024.1_Nowickia_ferox_genome_assembly,_chromosome:_2	AUGUSTUS	start_codon	74951143	74951145	.	+	0	ID=g10118.t1.start1;Parent=g10118.t1;
OW387024.1_Nowickia_ferox_genome_assembly,_chromosome:_2	AUGUSTUS	CDS	74951143	74951235	1	+	0	ID=g10118.t1.CDS1;Parent=g10118.t1;
OW387024.1_Nowickia_ferox_genome_assembly,_chromosome:_2	AUGUSTUS	exon	74951143	74951235	.	+	.	ID=g10118.t1.exon1;Parent=g10118.t1;
OW387024.1_Nowickia_ferox_genome_assembly,_chromosome:_2	AUGUSTUS	intron	74951236	74951332	1	+	.	ID=g10118.t1.intron1;Parent=g10118.t1;
OW387024.1_Nowickia_ferox_genome_assembly,_chromosome:_2	AUGUSTUS	CDS	74951333	74951563	1	+	0	ID=g10118.t1.CDS2;Parent=g10118.t1;
OW387024.1_Nowickia_ferox_genome_assembly,_chromosome:_2	AUGUSTUS	exon	74951333	74951563	.	+	.	ID=g10118.t1.exon2;Parent=g10118.t1;
OW387024.1_Nowickia_ferox_genome_assembly,_chromosome:_2	AUGUSTUS	intron	74951564	74951684	1	+	.	ID=g10118.t1.intron2;Parent=g10118.t1;
OW387024.1_Nowickia_ferox_genome_assembly,_chromosome:_2	AUGUSTUS	CDS	74951685	74951858	1	+	0	ID=g10118.t1.CDS3;Parent=g10118.t1;
OW387024.1_Nowickia_ferox_genome_assembly,_chromosome:_2	AUGUSTUS	exon	74951685	74951858	.	+	.	ID=g10118.t1.exon3;Parent=g10118.t1;
OW387024.1_Nowickia_ferox_genome_assembly,_chromosome:_2	AUGUSTUS	intron	74951859	74951926	1	+	.	ID=g10118.t1.intron3;Parent=g10118.t1;
OW387024.1_Nowickia_ferox_genome_assembly,_chromosome:_2	AUGUSTUS	CDS	74951927	74952214	1	+	0	ID=g10118.t1.CDS4;Parent=g10118.t1;
OW387024.1_Nowickia_ferox_genome_assembly,_chromosome:_2	AUGUSTUS	exon	74951927	74952214	.	+	.	ID=g10118.t1.exon4;Parent=g10118.t1;
OW387024.1_Nowickia_ferox_genome_assembly,_chromosome:_2	AUGUSTUS	stop_codon	74952212	74952214	.	+	0	ID=g10118.t1.stop1;Parent=g10118.t1;
OW387024.1_Nowickia_ferox_genome_assembly,_chromosome:_2	AUGUSTUS	gene	74955196	74956344	.	+	.	ID=g10119;
OW387024.1_Nowickia_ferox_genome_assembly,_chromosome:_2	AUGUSTUS	mRNA	74955196	74956344	1	+	.	ID=g10119.t1;Parent=g10119;
OW387024.1_Nowickia_ferox_genome_assembly,_chromosome:_2	AUGUSTUS	start_codon	74955196	74955198	.	+	0	ID=g10119.t1.start1;Parent=g10119.t1;
OW387024.1_Nowickia_ferox_genome_assembly,_chromosome:_2	AUGUSTUS	CDS	74955196	74956344	1	+	0	ID=g10119.t1.CDS1;Parent=g10119.t1;
OW387024.1_Nowickia_ferox_genome_assembly,_chromosome:_2	AUGUSTUS	exon	74955196	74956344	.	+	.	ID=g10119.t1.exon1;Parent=g10119.t1;
OW387024.1_Nowickia_ferox_genome_assembly,_chromosome:_2	AUGUSTUS	stop_codon	74956342	74956344	.	+	0	ID=g10119.t1.stop1;Parent=g10119.t1;
OW387024.1_Nowickia_ferox_genome_assembly,_chromosome:_2	AUGUSTUS	gene	74961337	74962050	.	+	.	ID=g10120;
OW387024.1_Nowickia_ferox_genome_assembly,_chromosome:_2	AUGUSTUS	mRNA	74961337	74962050	1	+	.	ID=g10120.t1;Parent=g10120;
OW387024.1_Nowickia_ferox_genome_assembly,_chromosome:_2	AUGUSTUS	start_codon	74961337	74961339	.	+	0	ID=g10120.t1.start1;Parent=g10120.t1;
OW387024.1_Nowickia_ferox_genome_assembly,_chromosome:_2	AUGUSTUS	CDS	74961337	74962050	1	+	0	ID=g10120.t1.CDS1;Parent=g10120.t1;
OW387024.1_Nowickia_ferox_genome_assembly,_chromosome:_2	AUGUSTUS	exon	74961337	74962050	.	+	.	ID=g10120.t1.exon1;Parent=g10120.t1;
OW387024.1_Nowickia_ferox_genome_assembly,_chromosome:_2	AUGUSTUS	stop_codon	74962048	74962050	.	+	0	ID=g10120.t1.stop1;Parent=g10120.t1;
OW387024.1_Nowickia_ferox_genome_assembly,_chromosome:_2	AUGUSTUS	gene	74965501	74966280	.	-	.	ID=g10121;
OW387024.1_Nowickia_ferox_genome_assembly,_chromosome:_2	AUGUSTUS	mRNA	74965501	74966280	1	-	.	ID=g10121.t1;Parent=g10121;
OW387024.1_Nowickia_ferox_genome_assembly,_chromosome:_2	AUGUSTUS	stop_codon	74965501	74965503	.	-	0	ID=g10121.t1.stop1;Parent=g10121.t1;
OW387024.1_Nowickia_ferox_genome_assembly,_chromosome:_2	AUGUSTUS	CDS	74965501	74966280	1	-	0	ID=g10121.t1.CDS1;Parent=g10121.t1;
OW387024.1_Nowickia_ferox_genome_assembly,_chromosome:_2	AUGUSTUS	exon	74965501	74966280	.	-	.	ID=g10121.t1.exon1;Parent=g10121.t1;
OW387024.1_Nowickia_ferox_genome_assembly,_chromosome:_2	AUGUSTUS	start_codon	74966278	74966280	.	-	0	ID=g10121.t1.start1;Parent=g10121.t1;
OW387024.1_Nowickia_ferox_genome_assembly,_chromosome:_2	AUGUSTUS	gene	74997602	74998435	.	+	.	ID=g10122;
OW387024.1_Nowickia_ferox_genome_assembly,_chromosome:_2	AUGUSTUS	mRNA	74997602	74998435	1	+	.	ID=g10122.t1;Parent=g10122;
OW387024.1_Nowickia_ferox_genome_assembly,_chromosome:_2	AUGUSTUS	start_codon	74997602	74997604	.	+	0	ID=g10122.t1.start1;Parent=g10122.t1;
OW387024.1_Nowickia_ferox_genome_assembly,_chromosome:_2	AUGUSTUS	CDS	74997602	74997636	1	+	0	ID=g10122.t1.CDS1;Parent=g10122.t1;
OW387024.1_Nowickia_ferox_genome_assembly,_chromosome:_2	AUGUSTUS	exon	74997602	74997636	.	+	.	ID=g10122.t1.exon1;Parent=g10122.t1;
OW387024.1_Nowickia_ferox_genome_assembly,_chromosome:_2	AUGUSTUS	intron	74997637	74997789	1	+	.	ID=g10122.t1.intron1;Parent=g10122.t1;
OW387024.1_Nowickia_ferox_genome_assembly,_chromosome:_2	AUGUSTUS	CDS	74997790	74998174	1	+	1	ID=g10122.t1.CDS2;Parent=g10122.t1;
OW387024.1_Nowickia_ferox_genome_assembly,_chromosome:_2	AUGUSTUS	exon	74997790	74998174	.	+	.	ID=g10122.t1.exon2;Parent=g10122.t1;
OW387024.1_Nowickia_ferox_genome_assembly,_chromosome:_2	AUGUSTUS	intron	74998175	74998249	1	+	.	ID=g10122.t1.intron2;Parent=g10122.t1;
OW387024.1_Nowickia_ferox_genome_assembly,_chromosome:_2	AUGUSTUS	CDS	74998250	74998435	1	+	0	ID=g10122.t1.CDS3;Parent=g10122.t1;
OW387024.1_Nowickia_ferox_genome_assembly,_chromosome:_2	AUGUSTUS	exon	74998250	74998435	.	+	.	ID=g10122.t1.exon3;Parent=g10122.t1;
OW387024.1_Nowickia_ferox_genome_assembly,_chromosome:_2	AUGUSTUS	stop_codon	74998433	74998435	.	+	0	ID=g10122.t1.stop1;Parent=g10122.t1;
OW387024.1_Nowickia_ferox_genome_assembly,_chromosome:_2	AUGUSTUS	gene	75000691	75001623	.	+	.	ID=g10123;
OW387024.1_Nowickia_ferox_genome_assembly,_chromosome:_2	AUGUSTUS	mRNA	75000691	75001623	1	+	.	ID=g10123.t1;Parent=g10123;
OW387024.1_Nowickia_ferox_genome_assembly,_chromosome:_2	AUGUSTUS	start_codon	75000691	75000693	.	+	0	ID=g10123.t1.start1;Parent=g10123.t1;
OW387024.1_Nowickia_ferox_genome_assembly,_chromosome:_2	AUGUSTUS	CDS	75000691	75000783	1	+	0	ID=g10123.t1.CDS1;Parent=g10123.t1;
OW387024.1_Nowickia_ferox_genome_assembly,_chromosome:_2	AUGUSTUS	exon	75000691	75000783	.	+	.	ID=g10123.t1.exon1;Parent=g10123.t1;
OW387024.1_Nowickia_ferox_genome_assembly,_chromosome:_2	AUGUSTUS	intron	75000784	75000847	1	+	.	ID=g10123.t1.intron1;Parent=g10123.t1;
OW387024.1_Nowickia_ferox_genome_assembly,_chromosome:_2	AUGUSTUS	CDS	75000848	75001249	1	+	0	ID=g10123.t1.CDS2;Parent=g10123.t1;
OW387024.1_Nowickia_ferox_genome_assembly,_chromosome:_2	AUGUSTUS	exon	75000848	75001249	.	+	.	ID=g10123.t1.exon2;Parent=g10123.t1;
OW387024.1_Nowickia_ferox_genome_assembly,_chromosome:_2	AUGUSTUS	intron	75001250	75001326	1	+	.	ID=g10123.t1.intron2;Parent=g10123.t1;
OW387024.1_Nowickia_ferox_genome_assembly,_chromosome:_2	AUGUSTUS	CDS	75001327	75001623	1	+	0	ID=g10123.t1.CDS3;Parent=g10123.t1;
OW387024.1_Nowickia_ferox_genome_assembly,_chromosome:_2	AUGUSTUS	exon	75001327	75001623	.	+	.	ID=g10123.t1.exon3;Parent=g10123.t1;
OW387024.1_Nowickia_ferox_genome_assembly,_chromosome:_2	AUGUSTUS	stop_codon	75001621	75001623	.	+	0	ID=g10123.t1.stop1;Parent=g10123.t1;
OW387024.1_Nowickia_ferox_genome_assembly,_chromosome:_2	AUGUSTUS	gene	75001833	75003685	.	-	.	ID=g10124;
OW387024.1_Nowickia_ferox_genome_assembly,_chromosome:_2	AUGUSTUS	mRNA	75001833	75003685	1	-	.	ID=g10124.t1;Parent=g10124;
OW387024.1_Nowickia_ferox_genome_assembly,_chromosome:_2	AUGUSTUS	stop_codon	75001833	75001835	.	-	0	ID=g10124.t1.stop1;Parent=g10124.t1;
OW387024.1_Nowickia_ferox_genome_assembly,_chromosome:_2	AUGUSTUS	CDS	75001833	75002075	1	-	0	ID=g10124.t1.CDS1;Parent=g10124.t1;
OW387024.1_Nowickia_ferox_genome_assembly,_chromosome:_2	AUGUSTUS	exon	75001833	75002075	.	-	.	ID=g10124.t1.exon1;Parent=g10124.t1;
OW387024.1_Nowickia_ferox_genome_assembly,_chromosome:_2	AUGUSTUS	intron	75002076	75002186	1	-	.	ID=g10124.t1.intron1;Parent=g10124.t1;
OW387024.1_Nowickia_ferox_genome_assembly,_chromosome:_2	AUGUSTUS	CDS	75002187	75002392	1	-	2	ID=g10124.t1.CDS2;Parent=g10124.t1;
OW387024.1_Nowickia_ferox_genome_assembly,_chromosome:_2	AUGUSTUS	exon	75002187	75002392	.	-	.	ID=g10124.t1.exon2;Parent=g10124.t1;
OW387024.1_Nowickia_ferox_genome_assembly,_chromosome:_2	AUGUSTUS	intron	75002393	75003022	1	-	.	ID=g10124.t1.intron2;Parent=g10124.t1;
OW387024.1_Nowickia_ferox_genome_assembly,_chromosome:_2	AUGUSTUS	CDS	75003023	75003502	1	-	2	ID=g10124.t1.CDS3;Parent=g10124.t1;
OW387024.1_Nowickia_ferox_genome_assembly,_chromosome:_2	AUGUSTUS	exon	75003023	75003502	.	-	.	ID=g10124.t1.exon3;Parent=g10124.t1;
OW387024.1_Nowickia_ferox_genome_assembly,_chromosome:_2	AUGUSTUS	intron	75003503	75003570	1	-	.	ID=g10124.t1.intron3;Parent=g10124.t1;
OW387024.1_Nowickia_ferox_genome_assembly,_chromosome:_2	AUGUSTUS	CDS	75003571	75003685	1	-	0	ID=g10124.t1.CDS4;Parent=g10124.t1;
OW387024.1_Nowickia_ferox_genome_assembly,_chromosome:_2	AUGUSTUS	exon	75003571	75003685	.	-	.	ID=g10124.t1.exon4;Parent=g10124.t1;
OW387024.1_Nowickia_ferox_genome_assembly,_chromosome:_2	AUGUSTUS	start_codon	75003683	75003685	.	-	0	ID=g10124.t1.start1;Parent=g10124.t1;
OW387024.1_Nowickia_ferox_genome_assembly,_chromosome:_2	AUGUSTUS	gene	75005984	75011633	.	+	.	ID=g10125;
OW387024.1_Nowickia_ferox_genome_assembly,_chromosome:_2	AUGUSTUS	mRNA	75005984	75011633	1	+	.	ID=g10125.t1;Parent=g10125;
OW387024.1_Nowickia_ferox_genome_assembly,_chromosome:_2	AUGUSTUS	start_codon	75005984	75005986	.	+	0	ID=g10125.t1.start1;Parent=g10125.t1;
OW387024.1_Nowickia_ferox_genome_assembly,_chromosome:_2	AUGUSTUS	CDS	75005984	75006709	1	+	0	ID=g10125.t1.CDS1;Parent=g10125.t1;
OW387024.1_Nowickia_ferox_genome_assembly,_chromosome:_2	AUGUSTUS	exon	75005984	75006709	.	+	.	ID=g10125.t1.exon1;Parent=g10125.t1;
OW387024.1_Nowickia_ferox_genome_assembly,_chromosome:_2	AUGUSTUS	intron	75006710	75007890	1	+	.	ID=g10125.t1.intron1;Parent=g10125.t1;
OW387024.1_Nowickia_ferox_genome_assembly,_chromosome:_2	AUGUSTUS	CDS	75007891	75008103	1	+	0	ID=g10125.t1.CDS2;Parent=g10125.t1;
OW387024.1_Nowickia_ferox_genome_assembly,_chromosome:_2	AUGUSTUS	exon	75007891	75008103	.	+	.	ID=g10125.t1.exon2;Parent=g10125.t1;
OW387024.1_Nowickia_ferox_genome_assembly,_chromosome:_2	AUGUSTUS	intron	75008104	75008170	1	+	.	ID=g10125.t1.intron2;Parent=g10125.t1;
OW387024.1_Nowickia_ferox_genome_assembly,_chromosome:_2	AUGUSTUS	CDS	75008171	75008290	1	+	0	ID=g10125.t1.CDS3;Parent=g10125.t1;
OW387024.1_Nowickia_ferox_genome_assembly,_chromosome:_2	AUGUSTUS	exon	75008171	75008290	.	+	.	ID=g10125.t1.exon3;Parent=g10125.t1;
OW387024.1_Nowickia_ferox_genome_assembly,_chromosome:_2	AUGUSTUS	intron	75008291	75008358	1	+	.	ID=g10125.t1.intron3;Parent=g10125.t1;
OW387024.1_Nowickia_ferox_genome_assembly,_chromosome:_2	AUGUSTUS	CDS	75008359	75008422	1	+	0	ID=g10125.t1.CDS4;Parent=g10125.t1;
OW387024.1_Nowickia_ferox_genome_assembly,_chromosome:_2	AUGUSTUS	exon	75008359	75008422	.	+	.	ID=g10125.t1.exon4;Parent=g10125.t1;
OW387024.1_Nowickia_ferox_genome_assembly,_chromosome:_2	AUGUSTUS	intron	75008423	75008489	1	+	.	ID=g10125.t1.intron4;Parent=g10125.t1;
OW387024.1_Nowickia_ferox_genome_assembly,_chromosome:_2	AUGUSTUS	CDS	75008490	75008644	1	+	2	ID=g10125.t1.CDS5;Parent=g10125.t1;
OW387024.1_Nowickia_ferox_genome_assembly,_chromosome:_2	AUGUSTUS	exon	75008490	75008644	.	+	.	ID=g10125.t1.exon5;Parent=g10125.t1;
OW387024.1_Nowickia_ferox_genome_assembly,_chromosome:_2	AUGUSTUS	intron	75008645	75008721	1	+	.	ID=g10125.t1.intron5;Parent=g10125.t1;
OW387024.1_Nowickia_ferox_genome_assembly,_chromosome:_2	AUGUSTUS	CDS	75008722	75008864	1	+	0	ID=g10125.t1.CDS6;Parent=g10125.t1;
OW387024.1_Nowickia_ferox_genome_assembly,_chromosome:_2	AUGUSTUS	exon	75008722	75008864	.	+	.	ID=g10125.t1.exon6;Parent=g10125.t1;
OW387024.1_Nowickia_ferox_genome_assembly,_chromosome:_2	AUGUSTUS	intron	75008865	75008929	1	+	.	ID=g10125.t1.intron6;Parent=g10125.t1;
OW387024.1_Nowickia_ferox_genome_assembly,_chromosome:_2	AUGUSTUS	CDS	75008930	75009110	1	+	1	ID=g10125.t1.CDS7;Parent=g10125.t1;
OW387024.1_Nowickia_ferox_genome_assembly,_chromosome:_2	AUGUSTUS	exon	75008930	75009110	.	+	.	ID=g10125.t1.exon7;Parent=g10125.t1;
OW387024.1_Nowickia_ferox_genome_assembly,_chromosome:_2	AUGUSTUS	intron	75009111	75010549	1	+	.	ID=g10125.t1.intron7;Parent=g10125.t1;
OW387024.1_Nowickia_ferox_genome_assembly,_chromosome:_2	AUGUSTUS	CDS	75010550	75011083	1	+	0	ID=g10125.t1.CDS8;Parent=g10125.t1;
OW387024.1_Nowickia_ferox_genome_assembly,_chromosome:_2	AUGUSTUS	exon	75010550	75011083	.	+	.	ID=g10125.t1.exon8;Parent=g10125.t1;
OW387024.1_Nowickia_ferox_genome_assembly,_chromosome:_2	AUGUSTUS	intron	75011084	75011135	1	+	.	ID=g10125.t1.intron8;Parent=g10125.t1;
OW387024.1_Nowickia_ferox_genome_assembly,_chromosome:_2	AUGUSTUS	CDS	75011136	75011495	1	+	0	ID=g10125.t1.CDS9;Parent=g10125.t1;
OW387024.1_Nowickia_ferox_genome_assembly,_chromosome:_2	AUGUSTUS	exon	75011136	75011495	.	+	.	ID=g10125.t1.exon9;Parent=g10125.t1;
OW387024.1_Nowickia_ferox_genome_assembly,_chromosome:_2	AUGUSTUS	intron	75011496	75011558	1	+	.	ID=g10125.t1.intron9;Parent=g10125.t1;
OW387024.1_Nowickia_ferox_genome_assembly,_chromosome:_2	AUGUSTUS	CDS	75011559	75011633	1	+	0	ID=g10125.t1.CDS10;Parent=g10125.t1;
OW387024.1_Nowickia_ferox_genome_assembly,_chromosome:_2	AUGUSTUS	exon	75011559	75011633	.	+	.	ID=g10125.t1.exon10;Parent=g10125.t1;
OW387024.1_Nowickia_ferox_genome_assembly,_chromosome:_2	AUGUSTUS	stop_codon	75011631	75011633	.	+	0	ID=g10125.t1.stop1;Parent=g10125.t1;
OW387024.1_Nowickia_ferox_genome_assembly,_chromosome:_2	AUGUSTUS	gene	75012006	75012635	.	-	.	ID=g10126;
OW387024.1_Nowickia_ferox_genome_assembly,_chromosome:_2	AUGUSTUS	mRNA	75012006	75012635	1	-	.	ID=g10126.t1;Parent=g10126;
OW387024.1_Nowickia_ferox_genome_assembly,_chromosome:_2	AUGUSTUS	stop_codon	75012006	75012008	.	-	0	ID=g10126.t1.stop1;Parent=g10126.t1;
OW387024.1_Nowickia_ferox_genome_assembly,_chromosome:_2	AUGUSTUS	CDS	75012006	75012392	1	-	0	ID=g10126.t1.CDS1;Parent=g10126.t1;
OW387024.1_Nowickia_ferox_genome_assembly,_chromosome:_2	AUGUSTUS	exon	75012006	75012392	.	-	.	ID=g10126.t1.exon1;Parent=g10126.t1;
OW387024.1_Nowickia_ferox_genome_assembly,_chromosome:_2	AUGUSTUS	intron	75012393	75012452	1	-	.	ID=g10126.t1.intron1;Parent=g10126.t1;
OW387024.1_Nowickia_ferox_genome_assembly,_chromosome:_2	AUGUSTUS	CDS	75012453	75012635	1	-	0	ID=g10126.t1.CDS2;Parent=g10126.t1;
OW387024.1_Nowickia_ferox_genome_assembly,_chromosome:_2	AUGUSTUS	exon	75012453	75012635	.	-	.	ID=g10126.t1.exon2;Parent=g10126.t1;
OW387024.1_Nowickia_ferox_genome_assembly,_chromosome:_2	AUGUSTUS	start_codon	75012633	75012635	.	-	0	ID=g10126.t1.start1;Parent=g10126.t1;
OW387024.1_Nowickia_ferox_genome_assembly,_chromosome:_2	AUGUSTUS	gene	75021582	75022688	.	-	.	ID=g10127;
OW387024.1_Nowickia_ferox_genome_assembly,_chromosome:_2	AUGUSTUS	mRNA	75021582	75022688	1	-	.	ID=g10127.t1;Parent=g10127;
OW387024.1_Nowickia_ferox_genome_assembly,_chromosome:_2	AUGUSTUS	stop_codon	75021582	75021584	.	-	0	ID=g10127.t1.stop1;Parent=g10127.t1;
OW387024.1_Nowickia_ferox_genome_assembly,_chromosome:_2	AUGUSTUS	CDS	75021582	75022585	1	-	2	ID=g10127.t1.CDS1;Parent=g10127.t1;
OW387024.1_Nowickia_ferox_genome_assembly,_chromosome:_2	AUGUSTUS	exon	75021582	75022585	.	-	.	ID=g10127.t1.exon1;Parent=g10127.t1;
OW387024.1_Nowickia_ferox_genome_assembly,_chromosome:_2	AUGUSTUS	intron	75022586	75022642	1	-	.	ID=g10127.t1.intron1;Parent=g10127.t1;
OW387024.1_Nowickia_ferox_genome_assembly,_chromosome:_2	AUGUSTUS	CDS	75022643	75022688	1	-	0	ID=g10127.t1.CDS2;Parent=g10127.t1;
OW387024.1_Nowickia_ferox_genome_assembly,_chromosome:_2	AUGUSTUS	exon	75022643	75022688	.	-	.	ID=g10127.t1.exon2;Parent=g10127.t1;
OW387024.1_Nowickia_ferox_genome_assembly,_chromosome:_2	AUGUSTUS	start_codon	75022686	75022688	.	-	0	ID=g10127.t1.start1;Parent=g10127.t1;
OW387024.1_Nowickia_ferox_genome_assembly,_chromosome:_2	AUGUSTUS	gene	75029773	75034086	.	-	.	ID=g10128;
OW387024.1_Nowickia_ferox_genome_assembly,_chromosome:_2	AUGUSTUS	mRNA	75029773	75034086	1	-	.	ID=g10128.t1;Parent=g10128;
OW387024.1_Nowickia_ferox_genome_assembly,_chromosome:_2	AUGUSTUS	stop_codon	75029773	75029775	.	-	0	ID=g10128.t1.stop1;Parent=g10128.t1;
OW387024.1_Nowickia_ferox_genome_assembly,_chromosome:_2	AUGUSTUS	CDS	75029773	75030376	1	-	1	ID=g10128.t1.CDS1;Parent=g10128.t1;
OW387024.1_Nowickia_ferox_genome_assembly,_chromosome:_2	AUGUSTUS	exon	75029773	75030376	.	-	.	ID=g10128.t1.exon1;Parent=g10128.t1;
OW387024.1_Nowickia_ferox_genome_assembly,_chromosome:_2	AUGUSTUS	intron	75030377	75030443	1	-	.	ID=g10128.t1.intron1;Parent=g10128.t1;
OW387024.1_Nowickia_ferox_genome_assembly,_chromosome:_2	AUGUSTUS	CDS	75030444	75030742	1	-	0	ID=g10128.t1.CDS2;Parent=g10128.t1;
OW387024.1_Nowickia_ferox_genome_assembly,_chromosome:_2	AUGUSTUS	exon	75030444	75030742	.	-	.	ID=g10128.t1.exon2;Parent=g10128.t1;
OW387024.1_Nowickia_ferox_genome_assembly,_chromosome:_2	AUGUSTUS	intron	75030743	75030839	1	-	.	ID=g10128.t1.intron2;Parent=g10128.t1;
OW387024.1_Nowickia_ferox_genome_assembly,_chromosome:_2	AUGUSTUS	CDS	75030840	75031922	1	-	0	ID=g10128.t1.CDS3;Parent=g10128.t1;
OW387024.1_Nowickia_ferox_genome_assembly,_chromosome:_2	AUGUSTUS	exon	75030840	75031922	.	-	.	ID=g10128.t1.exon3;Parent=g10128.t1;
OW387024.1_Nowickia_ferox_genome_assembly,_chromosome:_2	AUGUSTUS	intron	75031923	75032343	1	-	.	ID=g10128.t1.intron3;Parent=g10128.t1;
OW387024.1_Nowickia_ferox_genome_assembly,_chromosome:_2	AUGUSTUS	CDS	75032344	75034086	1	-	0	ID=g10128.t1.CDS4;Parent=g10128.t1;
OW387024.1_Nowickia_ferox_genome_assembly,_chromosome:_2	AUGUSTUS	exon	75032344	75034086	.	-	.	ID=g10128.t1.exon4;Parent=g10128.t1;
OW387024.1_Nowickia_ferox_genome_assembly,_chromosome:_2	AUGUSTUS	start_codon	75034084	75034086	.	-	0	ID=g10128.t1.start1;Parent=g10128.t1;
OW387024.1_Nowickia_ferox_genome_assembly,_chromosome:_2	AUGUSTUS	gene	75044760	75045026	.	-	.	ID=g10129;
OW387024.1_Nowickia_ferox_genome_assembly,_chromosome:_2	AUGUSTUS	mRNA	75044760	75045026	1	-	.	ID=g10129.t1;Parent=g10129;
OW387024.1_Nowickia_ferox_genome_assembly,_chromosome:_2	AUGUSTUS	stop_codon	75044760	75044762	.	-	0	ID=g10129.t1.stop1;Parent=g10129.t1;
OW387024.1_Nowickia_ferox_genome_assembly,_chromosome:_2	AUGUSTUS	CDS	75044760	75045026	1	-	0	ID=g10129.t1.CDS1;Parent=g10129.t1;
OW387024.1_Nowickia_ferox_genome_assembly,_chromosome:_2	AUGUSTUS	exon	75044760	75045026	.	-	.	ID=g10129.t1.exon1;Parent=g10129.t1;
OW387024.1_Nowickia_ferox_genome_assembly,_chromosome:_2	AUGUSTUS	start_codon	75045024	75045026	.	-	0	ID=g10129.t1.start1;Parent=g10129.t1;
OW387024.1_Nowickia_ferox_genome_assembly,_chromosome:_2	AUGUSTUS	gene	75068022	75070448	.	-	.	ID=g10130;
OW387024.1_Nowickia_ferox_genome_assembly,_chromosome:_2	AUGUSTUS	mRNA	75068022	75070448	1	-	.	ID=g10130.t1;Parent=g10130;
OW387024.1_Nowickia_ferox_genome_assembly,_chromosome:_2	AUGUSTUS	stop_codon	75068022	75068024	.	-	0	ID=g10130.t1.stop1;Parent=g10130.t1;
OW387024.1_Nowickia_ferox_genome_assembly,_chromosome:_2	AUGUSTUS	CDS	75068022	75068072	1	-	0	ID=g10130.t1.CDS1;Parent=g10130.t1;
OW387024.1_Nowickia_ferox_genome_assembly,_chromosome:_2	AUGUSTUS	exon	75068022	75068072	.	-	.	ID=g10130.t1.exon1;Parent=g10130.t1;
OW387024.1_Nowickia_ferox_genome_assembly,_chromosome:_2	AUGUSTUS	intron	75068073	75068152	1	-	.	ID=g10130.t1.intron1;Parent=g10130.t1;
OW387024.1_Nowickia_ferox_genome_assembly,_chromosome:_2	AUGUSTUS	CDS	75068153	75068383	1	-	0	ID=g10130.t1.CDS2;Parent=g10130.t1;
OW387024.1_Nowickia_ferox_genome_assembly,_chromosome:_2	AUGUSTUS	exon	75068153	75068383	.	-	.	ID=g10130.t1.exon2;Parent=g10130.t1;
OW387024.1_Nowickia_ferox_genome_assembly,_chromosome:_2	AUGUSTUS	intron	75068384	75070427	1	-	.	ID=g10130.t1.intron2;Parent=g10130.t1;
OW387024.1_Nowickia_ferox_genome_assembly,_chromosome:_2	AUGUSTUS	CDS	75070428	75070448	1	-	0	ID=g10130.t1.CDS3;Parent=g10130.t1;
OW387024.1_Nowickia_ferox_genome_assembly,_chromosome:_2	AUGUSTUS	exon	75070428	75070448	.	-	.	ID=g10130.t1.exon3;Parent=g10130.t1;
OW387024.1_Nowickia_ferox_genome_assembly,_chromosome:_2	AUGUSTUS	start_codon	75070446	75070448	.	-	0	ID=g10130.t1.start1;Parent=g10130.t1;
OW387024.1_Nowickia_ferox_genome_assembly,_chromosome:_2	AUGUSTUS	gene	75085915	75089696	.	-	.	ID=g10131;
OW387024.1_Nowickia_ferox_genome_assembly,_chromosome:_2	AUGUSTUS	mRNA	75085915	75089696	1	-	.	ID=g10131.t1;Parent=g10131;
OW387024.1_Nowickia_ferox_genome_assembly,_chromosome:_2	AUGUSTUS	stop_codon	75085915	75085917	.	-	0	ID=g10131.t1.stop1;Parent=g10131.t1;
OW387024.1_Nowickia_ferox_genome_assembly,_chromosome:_2	AUGUSTUS	CDS	75085915	75086673	1	-	0	ID=g10131.t1.CDS1;Parent=g10131.t1;
OW387024.1_Nowickia_ferox_genome_assembly,_chromosome:_2	AUGUSTUS	exon	75085915	75086673	.	-	.	ID=g10131.t1.exon1;Parent=g10131.t1;
OW387024.1_Nowickia_ferox_genome_assembly,_chromosome:_2	AUGUSTUS	intron	75086674	75089549	1	-	.	ID=g10131.t1.intron1;Parent=g10131.t1;
OW387024.1_Nowickia_ferox_genome_assembly,_chromosome:_2	AUGUSTUS	CDS	75089550	75089696	1	-	0	ID=g10131.t1.CDS2;Parent=g10131.t1;
OW387024.1_Nowickia_ferox_genome_assembly,_chromosome:_2	AUGUSTUS	exon	75089550	75089696	.	-	.	ID=g10131.t1.exon2;Parent=g10131.t1;
OW387024.1_Nowickia_ferox_genome_assembly,_chromosome:_2	AUGUSTUS	start_codon	75089694	75089696	.	-	0	ID=g10131.t1.start1;Parent=g10131.t1;
OW387024.1_Nowickia_ferox_genome_assembly,_chromosome:_2	AUGUSTUS	gene	75102065	75102562	.	-	.	ID=g10132;
OW387024.1_Nowickia_ferox_genome_assembly,_chromosome:_2	AUGUSTUS	mRNA	75102065	75102562	1	-	.	ID=g10132.t1;Parent=g10132;
OW387024.1_Nowickia_ferox_genome_assembly,_chromosome:_2	AUGUSTUS	stop_codon	75102065	75102067	.	-	0	ID=g10132.t1.stop1;Parent=g10132.t1;
OW387024.1_Nowickia_ferox_genome_assembly,_chromosome:_2	AUGUSTUS	CDS	75102065	75102562	1	-	0	ID=g10132.t1.CDS1;Parent=g10132.t1;
OW387024.1_Nowickia_ferox_genome_assembly,_chromosome:_2	AUGUSTUS	exon	75102065	75102562	.	-	.	ID=g10132.t1.exon1;Parent=g10132.t1;
OW387024.1_Nowickia_ferox_genome_assembly,_chromosome:_2	AUGUSTUS	start_codon	75102560	75102562	.	-	0	ID=g10132.t1.start1;Parent=g10132.t1;
OW387024.1_Nowickia_ferox_genome_assembly,_chromosome:_2	AUGUSTUS	gene	75103254	75103837	.	+	.	ID=g10133;
OW387024.1_Nowickia_ferox_genome_assembly,_chromosome:_2	AUGUSTUS	mRNA	75103254	75103837	1	+	.	ID=g10133.t1;Parent=g10133;
OW387024.1_Nowickia_ferox_genome_assembly,_chromosome:_2	AUGUSTUS	start_codon	75103254	75103256	.	+	0	ID=g10133.t1.start1;Parent=g10133.t1;
OW387024.1_Nowickia_ferox_genome_assembly,_chromosome:_2	AUGUSTUS	CDS	75103254	75103265	1	+	0	ID=g10133.t1.CDS1;Parent=g10133.t1;
OW387024.1_Nowickia_ferox_genome_assembly,_chromosome:_2	AUGUSTUS	exon	75103254	75103265	.	+	.	ID=g10133.t1.exon1;Parent=g10133.t1;
OW387024.1_Nowickia_ferox_genome_assembly,_chromosome:_2	AUGUSTUS	intron	75103266	75103333	1	+	.	ID=g10133.t1.intron1;Parent=g10133.t1;
OW387024.1_Nowickia_ferox_genome_assembly,_chromosome:_2	AUGUSTUS	CDS	75103334	75103837	1	+	0	ID=g10133.t1.CDS2;Parent=g10133.t1;
OW387024.1_Nowickia_ferox_genome_assembly,_chromosome:_2	AUGUSTUS	exon	75103334	75103837	.	+	.	ID=g10133.t1.exon2;Parent=g10133.t1;
OW387024.1_Nowickia_ferox_genome_assembly,_chromosome:_2	AUGUSTUS	stop_codon	75103835	75103837	.	+	0	ID=g10133.t1.stop1;Parent=g10133.t1;
OW387024.1_Nowickia_ferox_genome_assembly,_chromosome:_2	AUGUSTUS	gene	75105470	75105871	.	-	.	ID=g10134;
OW387024.1_Nowickia_ferox_genome_assembly,_chromosome:_2	AUGUSTUS	mRNA	75105470	75105871	1	-	.	ID=g10134.t1;Parent=g10134;
OW387024.1_Nowickia_ferox_genome_assembly,_chromosome:_2	AUGUSTUS	stop_codon	75105470	75105472	.	-	0	ID=g10134.t1.stop1;Parent=g10134.t1;
OW387024.1_Nowickia_ferox_genome_assembly,_chromosome:_2	AUGUSTUS	CDS	75105470	75105871	1	-	0	ID=g10134.t1.CDS1;Parent=g10134.t1;
OW387024.1_Nowickia_ferox_genome_assembly,_chromosome:_2	AUGUSTUS	exon	75105470	75105871	.	-	.	ID=g10134.t1.exon1;Parent=g10134.t1;
OW387024.1_Nowickia_ferox_genome_assembly,_chromosome:_2	AUGUSTUS	start_codon	75105869	75105871	.	-	0	ID=g10134.t1.start1;Parent=g10134.t1;
OW387024.1_Nowickia_ferox_genome_assembly,_chromosome:_2	AUGUSTUS	gene	75118198	75118597	.	+	.	ID=g10135;
OW387024.1_Nowickia_ferox_genome_assembly,_chromosome:_2	AUGUSTUS	mRNA	75118198	75118597	1	+	.	ID=g10135.t1;Parent=g10135;
OW387024.1_Nowickia_ferox_genome_assembly,_chromosome:_2	AUGUSTUS	start_codon	75118198	75118200	.	+	0	ID=g10135.t1.start1;Parent=g10135.t1;
OW387024.1_Nowickia_ferox_genome_assembly,_chromosome:_2	AUGUSTUS	CDS	75118198	75118209	1	+	0	ID=g10135.t1.CDS1;Parent=g10135.t1;
OW387024.1_Nowickia_ferox_genome_assembly,_chromosome:_2	AUGUSTUS	exon	75118198	75118209	.	+	.	ID=g10135.t1.exon1;Parent=g10135.t1;
OW387024.1_Nowickia_ferox_genome_assembly,_chromosome:_2	AUGUSTUS	intron	75118210	75118273	1	+	.	ID=g10135.t1.intron1;Parent=g10135.t1;
OW387024.1_Nowickia_ferox_genome_assembly,_chromosome:_2	AUGUSTUS	CDS	75118274	75118597	1	+	0	ID=g10135.t1.CDS2;Parent=g10135.t1;
OW387024.1_Nowickia_ferox_genome_assembly,_chromosome:_2	AUGUSTUS	exon	75118274	75118597	.	+	.	ID=g10135.t1.exon2;Parent=g10135.t1;
OW387024.1_Nowickia_ferox_genome_assembly,_chromosome:_2	AUGUSTUS	stop_codon	75118595	75118597	.	+	0	ID=g10135.t1.stop1;Parent=g10135.t1;
OW387024.1_Nowickia_ferox_genome_assembly,_chromosome:_2	AUGUSTUS	gene	75123201	75123501	.	-	.	ID=g10136;
OW387024.1_Nowickia_ferox_genome_assembly,_chromosome:_2	AUGUSTUS	mRNA	75123201	75123501	1	-	.	ID=g10136.t1;Parent=g10136;
OW387024.1_Nowickia_ferox_genome_assembly,_chromosome:_2	AUGUSTUS	stop_codon	75123201	75123203	.	-	0	ID=g10136.t1.stop1;Parent=g10136.t1;
OW387024.1_Nowickia_ferox_genome_assembly,_chromosome:_2	AUGUSTUS	CDS	75123201	75123398	1	-	0	ID=g10136.t1.CDS1;Parent=g10136.t1;
OW387024.1_Nowickia_ferox_genome_assembly,_chromosome:_2	AUGUSTUS	exon	75123201	75123398	.	-	.	ID=g10136.t1.exon1;Parent=g10136.t1;
OW387024.1_Nowickia_ferox_genome_assembly,_chromosome:_2	AUGUSTUS	intron	75123399	75123489	1	-	.	ID=g10136.t1.intron1;Parent=g10136.t1;
OW387024.1_Nowickia_ferox_genome_assembly,_chromosome:_2	AUGUSTUS	CDS	75123490	75123501	1	-	0	ID=g10136.t1.CDS2;Parent=g10136.t1;
OW387024.1_Nowickia_ferox_genome_assembly,_chromosome:_2	AUGUSTUS	exon	75123490	75123501	.	-	.	ID=g10136.t1.exon2;Parent=g10136.t1;
OW387024.1_Nowickia_ferox_genome_assembly,_chromosome:_2	AUGUSTUS	start_codon	75123499	75123501	.	-	0	ID=g10136.t1.start1;Parent=g10136.t1;
OW387024.1_Nowickia_ferox_genome_assembly,_chromosome:_2	AUGUSTUS	gene	75132596	75133023	.	-	.	ID=g10137;
OW387024.1_Nowickia_ferox_genome_assembly,_chromosome:_2	AUGUSTUS	mRNA	75132596	75133023	0.99	-	.	ID=g10137.t1;Parent=g10137;
OW387024.1_Nowickia_ferox_genome_assembly,_chromosome:_2	AUGUSTUS	stop_codon	75132596	75132598	.	-	0	ID=g10137.t1.stop1;Parent=g10137.t1;
OW387024.1_Nowickia_ferox_genome_assembly,_chromosome:_2	AUGUSTUS	CDS	75132596	75132940	1	-	0	ID=g10137.t1.CDS1;Parent=g10137.t1;
OW387024.1_Nowickia_ferox_genome_assembly,_chromosome:_2	AUGUSTUS	exon	75132596	75132940	.	-	.	ID=g10137.t1.exon1;Parent=g10137.t1;
OW387024.1_Nowickia_ferox_genome_assembly,_chromosome:_2	AUGUSTUS	intron	75132941	75133008	0.99	-	.	ID=g10137.t1.intron1;Parent=g10137.t1;
OW387024.1_Nowickia_ferox_genome_assembly,_chromosome:_2	AUGUSTUS	CDS	75133009	75133023	0.99	-	0	ID=g10137.t1.CDS2;Parent=g10137.t1;
OW387024.1_Nowickia_ferox_genome_assembly,_chromosome:_2	AUGUSTUS	exon	75133009	75133023	.	-	.	ID=g10137.t1.exon2;Parent=g10137.t1;
OW387024.1_Nowickia_ferox_genome_assembly,_chromosome:_2	AUGUSTUS	start_codon	75133021	75133023	.	-	0	ID=g10137.t1.start1;Parent=g10137.t1;
OW387024.1_Nowickia_ferox_genome_assembly,_chromosome:_2	AUGUSTUS	gene	75160459	75160863	.	+	.	ID=g10138;
OW387024.1_Nowickia_ferox_genome_assembly,_chromosome:_2	AUGUSTUS	mRNA	75160459	75160863	1	+	.	ID=g10138.t1;Parent=g10138;
OW387024.1_Nowickia_ferox_genome_assembly,_chromosome:_2	AUGUSTUS	start_codon	75160459	75160461	.	+	0	ID=g10138.t1.start1;Parent=g10138.t1;
OW387024.1_Nowickia_ferox_genome_assembly,_chromosome:_2	AUGUSTUS	CDS	75160459	75160470	1	+	0	ID=g10138.t1.CDS1;Parent=g10138.t1;
OW387024.1_Nowickia_ferox_genome_assembly,_chromosome:_2	AUGUSTUS	exon	75160459	75160470	.	+	.	ID=g10138.t1.exon1;Parent=g10138.t1;
OW387024.1_Nowickia_ferox_genome_assembly,_chromosome:_2	AUGUSTUS	intron	75160471	75160533	1	+	.	ID=g10138.t1.intron1;Parent=g10138.t1;
OW387024.1_Nowickia_ferox_genome_assembly,_chromosome:_2	AUGUSTUS	CDS	75160534	75160863	1	+	0	ID=g10138.t1.CDS2;Parent=g10138.t1;
OW387024.1_Nowickia_ferox_genome_assembly,_chromosome:_2	AUGUSTUS	exon	75160534	75160863	.	+	.	ID=g10138.t1.exon2;Parent=g10138.t1;
OW387024.1_Nowickia_ferox_genome_assembly,_chromosome:_2	AUGUSTUS	stop_codon	75160861	75160863	.	+	0	ID=g10138.t1.stop1;Parent=g10138.t1;
OW387024.1_Nowickia_ferox_genome_assembly,_chromosome:_2	AUGUSTUS	gene	75163490	75164916	.	-	.	ID=g10139;
OW387024.1_Nowickia_ferox_genome_assembly,_chromosome:_2	AUGUSTUS	mRNA	75163490	75164916	1	-	.	ID=g10139.t1;Parent=g10139;
OW387024.1_Nowickia_ferox_genome_assembly,_chromosome:_2	AUGUSTUS	stop_codon	75163490	75163492	.	-	0	ID=g10139.t1.stop1;Parent=g10139.t1;
OW387024.1_Nowickia_ferox_genome_assembly,_chromosome:_2	AUGUSTUS	CDS	75163490	75163927	1	-	0	ID=g10139.t1.CDS1;Parent=g10139.t1;
OW387024.1_Nowickia_ferox_genome_assembly,_chromosome:_2	AUGUSTUS	exon	75163490	75163927	.	-	.	ID=g10139.t1.exon1;Parent=g10139.t1;
OW387024.1_Nowickia_ferox_genome_assembly,_chromosome:_2	AUGUSTUS	intron	75163928	75164904	1	-	.	ID=g10139.t1.intron1;Parent=g10139.t1;
OW387024.1_Nowickia_ferox_genome_assembly,_chromosome:_2	AUGUSTUS	CDS	75164905	75164916	1	-	0	ID=g10139.t1.CDS2;Parent=g10139.t1;
OW387024.1_Nowickia_ferox_genome_assembly,_chromosome:_2	AUGUSTUS	exon	75164905	75164916	.	-	.	ID=g10139.t1.exon2;Parent=g10139.t1;
OW387024.1_Nowickia_ferox_genome_assembly,_chromosome:_2	AUGUSTUS	start_codon	75164914	75164916	.	-	0	ID=g10139.t1.start1;Parent=g10139.t1;
OW387024.1_Nowickia_ferox_genome_assembly,_chromosome:_2	AUGUSTUS	gene	75165935	75166384	.	+	.	ID=g10140;
OW387024.1_Nowickia_ferox_genome_assembly,_chromosome:_2	AUGUSTUS	mRNA	75165935	75166384	1	+	.	ID=g10140.t1;Parent=g10140;
OW387024.1_Nowickia_ferox_genome_assembly,_chromosome:_2	AUGUSTUS	start_codon	75165935	75165937	.	+	0	ID=g10140.t1.start1;Parent=g10140.t1;
OW387024.1_Nowickia_ferox_genome_assembly,_chromosome:_2	AUGUSTUS	CDS	75165935	75165946	1	+	0	ID=g10140.t1.CDS1;Parent=g10140.t1;
OW387024.1_Nowickia_ferox_genome_assembly,_chromosome:_2	AUGUSTUS	exon	75165935	75165946	.	+	.	ID=g10140.t1.exon1;Parent=g10140.t1;
OW387024.1_Nowickia_ferox_genome_assembly,_chromosome:_2	AUGUSTUS	intron	75165947	75166018	1	+	.	ID=g10140.t1.intron1;Parent=g10140.t1;
OW387024.1_Nowickia_ferox_genome_assembly,_chromosome:_2	AUGUSTUS	CDS	75166019	75166384	1	+	0	ID=g10140.t1.CDS2;Parent=g10140.t1;
OW387024.1_Nowickia_ferox_genome_assembly,_chromosome:_2	AUGUSTUS	exon	75166019	75166384	.	+	.	ID=g10140.t1.exon2;Parent=g10140.t1;
OW387024.1_Nowickia_ferox_genome_assembly,_chromosome:_2	AUGUSTUS	stop_codon	75166382	75166384	.	+	0	ID=g10140.t1.stop1;Parent=g10140.t1;
OW387024.1_Nowickia_ferox_genome_assembly,_chromosome:_2	AUGUSTUS	gene	75168828	75169151	.	-	.	ID=g10141;
OW387024.1_Nowickia_ferox_genome_assembly,_chromosome:_2	AUGUSTUS	mRNA	75168828	75169151	1	-	.	ID=g10141.t1;Parent=g10141;
OW387024.1_Nowickia_ferox_genome_assembly,_chromosome:_2	AUGUSTUS	stop_codon	75168828	75168830	.	-	0	ID=g10141.t1.stop1;Parent=g10141.t1;
OW387024.1_Nowickia_ferox_genome_assembly,_chromosome:_2	AUGUSTUS	CDS	75168828	75169151	1	-	0	ID=g10141.t1.CDS1;Parent=g10141.t1;
OW387024.1_Nowickia_ferox_genome_assembly,_chromosome:_2	AUGUSTUS	exon	75168828	75169151	.	-	.	ID=g10141.t1.exon1;Parent=g10141.t1;
OW387024.1_Nowickia_ferox_genome_assembly,_chromosome:_2	AUGUSTUS	start_codon	75169149	75169151	.	-	0	ID=g10141.t1.start1;Parent=g10141.t1;
OW387024.1_Nowickia_ferox_genome_assembly,_chromosome:_2	AUGUSTUS	gene	75170037	75170435	.	-	.	ID=g10142;
OW387024.1_Nowickia_ferox_genome_assembly,_chromosome:_2	AUGUSTUS	mRNA	75170037	75170435	0.73	-	.	ID=g10142.t1;Parent=g10142;
OW387024.1_Nowickia_ferox_genome_assembly,_chromosome:_2	AUGUSTUS	stop_codon	75170037	75170039	.	-	0	ID=g10142.t1.stop1;Parent=g10142.t1;
OW387024.1_Nowickia_ferox_genome_assembly,_chromosome:_2	AUGUSTUS	CDS	75170037	75170270	1	-	0	ID=g10142.t1.CDS1;Parent=g10142.t1;
OW387024.1_Nowickia_ferox_genome_assembly,_chromosome:_2	AUGUSTUS	exon	75170037	75170270	.	-	.	ID=g10142.t1.exon1;Parent=g10142.t1;
OW387024.1_Nowickia_ferox_genome_assembly,_chromosome:_2	AUGUSTUS	intron	75170271	75170408	0.73	-	.	ID=g10142.t1.intron1;Parent=g10142.t1;
OW387024.1_Nowickia_ferox_genome_assembly,_chromosome:_2	AUGUSTUS	CDS	75170409	75170435	0.73	-	0	ID=g10142.t1.CDS2;Parent=g10142.t1;
OW387024.1_Nowickia_ferox_genome_assembly,_chromosome:_2	AUGUSTUS	exon	75170409	75170435	.	-	.	ID=g10142.t1.exon2;Parent=g10142.t1;
OW387024.1_Nowickia_ferox_genome_assembly,_chromosome:_2	AUGUSTUS	start_codon	75170433	75170435	.	-	0	ID=g10142.t1.start1;Parent=g10142.t1;
OW387024.1_Nowickia_ferox_genome_assembly,_chromosome:_2	AUGUSTUS	gene	75174520	75176341	.	+	.	ID=g10143;
OW387024.1_Nowickia_ferox_genome_assembly,_chromosome:_2	AUGUSTUS	mRNA	75174520	75176341	1	+	.	ID=g10143.t1;Parent=g10143;
OW387024.1_Nowickia_ferox_genome_assembly,_chromosome:_2	AUGUSTUS	start_codon	75174520	75174522	.	+	0	ID=g10143.t1.start1;Parent=g10143.t1;
OW387024.1_Nowickia_ferox_genome_assembly,_chromosome:_2	AUGUSTUS	CDS	75174520	75174561	1	+	0	ID=g10143.t1.CDS1;Parent=g10143.t1;
OW387024.1_Nowickia_ferox_genome_assembly,_chromosome:_2	AUGUSTUS	exon	75174520	75174561	.	+	.	ID=g10143.t1.exon1;Parent=g10143.t1;
OW387024.1_Nowickia_ferox_genome_assembly,_chromosome:_2	AUGUSTUS	intron	75174562	75176143	1	+	.	ID=g10143.t1.intron1;Parent=g10143.t1;
OW387024.1_Nowickia_ferox_genome_assembly,_chromosome:_2	AUGUSTUS	CDS	75176144	75176341	1	+	0	ID=g10143.t1.CDS2;Parent=g10143.t1;
OW387024.1_Nowickia_ferox_genome_assembly,_chromosome:_2	AUGUSTUS	exon	75176144	75176341	.	+	.	ID=g10143.t1.exon2;Parent=g10143.t1;
OW387024.1_Nowickia_ferox_genome_assembly,_chromosome:_2	AUGUSTUS	stop_codon	75176339	75176341	.	+	0	ID=g10143.t1.stop1;Parent=g10143.t1;
OW387024.1_Nowickia_ferox_genome_assembly,_chromosome:_2	AUGUSTUS	gene	75182825	75183632	.	+	.	ID=g10144;
OW387024.1_Nowickia_ferox_genome_assembly,_chromosome:_2	AUGUSTUS	mRNA	75182825	75183632	1	+	.	ID=g10144.t1;Parent=g10144;
OW387024.1_Nowickia_ferox_genome_assembly,_chromosome:_2	AUGUSTUS	start_codon	75182825	75182827	.	+	0	ID=g10144.t1.start1;Parent=g10144.t1;
OW387024.1_Nowickia_ferox_genome_assembly,_chromosome:_2	AUGUSTUS	CDS	75182825	75182887	1	+	0	ID=g10144.t1.CDS1;Parent=g10144.t1;
OW387024.1_Nowickia_ferox_genome_assembly,_chromosome:_2	AUGUSTUS	exon	75182825	75182887	.	+	.	ID=g10144.t1.exon1;Parent=g10144.t1;
OW387024.1_Nowickia_ferox_genome_assembly,_chromosome:_2	AUGUSTUS	intron	75182888	75183233	1	+	.	ID=g10144.t1.intron1;Parent=g10144.t1;
OW387024.1_Nowickia_ferox_genome_assembly,_chromosome:_2	AUGUSTUS	CDS	75183234	75183632	1	+	0	ID=g10144.t1.CDS2;Parent=g10144.t1;
OW387024.1_Nowickia_ferox_genome_assembly,_chromosome:_2	AUGUSTUS	exon	75183234	75183632	.	+	.	ID=g10144.t1.exon2;Parent=g10144.t1;
OW387024.1_Nowickia_ferox_genome_assembly,_chromosome:_2	AUGUSTUS	stop_codon	75183630	75183632	.	+	0	ID=g10144.t1.stop1;Parent=g10144.t1;
OW387024.1_Nowickia_ferox_genome_assembly,_chromosome:_2	AUGUSTUS	gene	75183797	75186134	.	-	.	ID=g10145;
OW387024.1_Nowickia_ferox_genome_assembly,_chromosome:_2	AUGUSTUS	mRNA	75183797	75186134	0.86	-	.	ID=g10145.t1;Parent=g10145;
OW387024.1_Nowickia_ferox_genome_assembly,_chromosome:_2	AUGUSTUS	stop_codon	75183797	75183799	.	-	0	ID=g10145.t1.stop1;Parent=g10145.t1;
OW387024.1_Nowickia_ferox_genome_assembly,_chromosome:_2	AUGUSTUS	CDS	75183797	75184174	0.99	-	0	ID=g10145.t1.CDS1;Parent=g10145.t1;
OW387024.1_Nowickia_ferox_genome_assembly,_chromosome:_2	AUGUSTUS	exon	75183797	75184174	.	-	.	ID=g10145.t1.exon1;Parent=g10145.t1;
OW387024.1_Nowickia_ferox_genome_assembly,_chromosome:_2	AUGUSTUS	intron	75184175	75186122	0.86	-	.	ID=g10145.t1.intron1;Parent=g10145.t1;
OW387024.1_Nowickia_ferox_genome_assembly,_chromosome:_2	AUGUSTUS	CDS	75186123	75186134	0.86	-	0	ID=g10145.t1.CDS2;Parent=g10145.t1;
OW387024.1_Nowickia_ferox_genome_assembly,_chromosome:_2	AUGUSTUS	exon	75186123	75186134	.	-	.	ID=g10145.t1.exon2;Parent=g10145.t1;
OW387024.1_Nowickia_ferox_genome_assembly,_chromosome:_2	AUGUSTUS	start_codon	75186132	75186134	.	-	0	ID=g10145.t1.start1;Parent=g10145.t1;
OW387024.1_Nowickia_ferox_genome_assembly,_chromosome:_2	AUGUSTUS	gene	75216552	75217912	.	+	.	ID=g10146;
OW387024.1_Nowickia_ferox_genome_assembly,_chromosome:_2	AUGUSTUS	mRNA	75216552	75217912	1	+	.	ID=g10146.t1;Parent=g10146;
OW387024.1_Nowickia_ferox_genome_assembly,_chromosome:_2	AUGUSTUS	start_codon	75216552	75216554	.	+	0	ID=g10146.t1.start1;Parent=g10146.t1;
OW387024.1_Nowickia_ferox_genome_assembly,_chromosome:_2	AUGUSTUS	CDS	75216552	75216563	1	+	0	ID=g10146.t1.CDS1;Parent=g10146.t1;
OW387024.1_Nowickia_ferox_genome_assembly,_chromosome:_2	AUGUSTUS	exon	75216552	75216563	.	+	.	ID=g10146.t1.exon1;Parent=g10146.t1;
OW387024.1_Nowickia_ferox_genome_assembly,_chromosome:_2	AUGUSTUS	intron	75216564	75217528	1	+	.	ID=g10146.t1.intron1;Parent=g10146.t1;
OW387024.1_Nowickia_ferox_genome_assembly,_chromosome:_2	AUGUSTUS	CDS	75217529	75217912	1	+	0	ID=g10146.t1.CDS2;Parent=g10146.t1;
OW387024.1_Nowickia_ferox_genome_assembly,_chromosome:_2	AUGUSTUS	exon	75217529	75217912	.	+	.	ID=g10146.t1.exon2;Parent=g10146.t1;
OW387024.1_Nowickia_ferox_genome_assembly,_chromosome:_2	AUGUSTUS	stop_codon	75217910	75217912	.	+	0	ID=g10146.t1.stop1;Parent=g10146.t1;
OW387024.1_Nowickia_ferox_genome_assembly,_chromosome:_2	AUGUSTUS	gene	75241700	75242296	.	+	.	ID=g10147;
OW387024.1_Nowickia_ferox_genome_assembly,_chromosome:_2	AUGUSTUS	mRNA	75241700	75242296	0.97	+	.	ID=g10147.t1;Parent=g10147;
OW387024.1_Nowickia_ferox_genome_assembly,_chromosome:_2	AUGUSTUS	start_codon	75241700	75241702	.	+	0	ID=g10147.t1.start1;Parent=g10147.t1;
OW387024.1_Nowickia_ferox_genome_assembly,_chromosome:_2	AUGUSTUS	CDS	75241700	75241711	0.97	+	0	ID=g10147.t1.CDS1;Parent=g10147.t1;
OW387024.1_Nowickia_ferox_genome_assembly,_chromosome:_2	AUGUSTUS	exon	75241700	75241711	.	+	.	ID=g10147.t1.exon1;Parent=g10147.t1;
OW387024.1_Nowickia_ferox_genome_assembly,_chromosome:_2	AUGUSTUS	intron	75241712	75241771	0.97	+	.	ID=g10147.t1.intron1;Parent=g10147.t1;
OW387024.1_Nowickia_ferox_genome_assembly,_chromosome:_2	AUGUSTUS	CDS	75241772	75242296	1	+	0	ID=g10147.t1.CDS2;Parent=g10147.t1;
OW387024.1_Nowickia_ferox_genome_assembly,_chromosome:_2	AUGUSTUS	exon	75241772	75242296	.	+	.	ID=g10147.t1.exon2;Parent=g10147.t1;
OW387024.1_Nowickia_ferox_genome_assembly,_chromosome:_2	AUGUSTUS	stop_codon	75242294	75242296	.	+	0	ID=g10147.t1.stop1;Parent=g10147.t1;
OW387024.1_Nowickia_ferox_genome_assembly,_chromosome:_2	AUGUSTUS	gene	75252732	75253370	.	+	.	ID=g10148;
OW387024.1_Nowickia_ferox_genome_assembly,_chromosome:_2	AUGUSTUS	mRNA	75252732	75253370	1	+	.	ID=g10148.t1;Parent=g10148;
OW387024.1_Nowickia_ferox_genome_assembly,_chromosome:_2	AUGUSTUS	start_codon	75252732	75252734	.	+	0	ID=g10148.t1.start1;Parent=g10148.t1;
OW387024.1_Nowickia_ferox_genome_assembly,_chromosome:_2	AUGUSTUS	CDS	75252732	75252743	1	+	0	ID=g10148.t1.CDS1;Parent=g10148.t1;
OW387024.1_Nowickia_ferox_genome_assembly,_chromosome:_2	AUGUSTUS	exon	75252732	75252743	.	+	.	ID=g10148.t1.exon1;Parent=g10148.t1;
OW387024.1_Nowickia_ferox_genome_assembly,_chromosome:_2	AUGUSTUS	intron	75252744	75252848	1	+	.	ID=g10148.t1.intron1;Parent=g10148.t1;
OW387024.1_Nowickia_ferox_genome_assembly,_chromosome:_2	AUGUSTUS	CDS	75252849	75253370	1	+	0	ID=g10148.t1.CDS2;Parent=g10148.t1;
OW387024.1_Nowickia_ferox_genome_assembly,_chromosome:_2	AUGUSTUS	exon	75252849	75253370	.	+	.	ID=g10148.t1.exon2;Parent=g10148.t1;
OW387024.1_Nowickia_ferox_genome_assembly,_chromosome:_2	AUGUSTUS	stop_codon	75253368	75253370	.	+	0	ID=g10148.t1.stop1;Parent=g10148.t1;
OW387024.1_Nowickia_ferox_genome_assembly,_chromosome:_2	AUGUSTUS	gene	75273841	75274308	.	+	.	ID=g10149;
OW387024.1_Nowickia_ferox_genome_assembly,_chromosome:_2	AUGUSTUS	mRNA	75273841	75274308	0.68	+	.	ID=g10149.t1;Parent=g10149;
OW387024.1_Nowickia_ferox_genome_assembly,_chromosome:_2	AUGUSTUS	start_codon	75273841	75273843	.	+	0	ID=g10149.t1.start1;Parent=g10149.t1;
OW387024.1_Nowickia_ferox_genome_assembly,_chromosome:_2	AUGUSTUS	CDS	75273841	75273852	0.68	+	0	ID=g10149.t1.CDS1;Parent=g10149.t1;
OW387024.1_Nowickia_ferox_genome_assembly,_chromosome:_2	AUGUSTUS	exon	75273841	75273852	.	+	.	ID=g10149.t1.exon1;Parent=g10149.t1;
OW387024.1_Nowickia_ferox_genome_assembly,_chromosome:_2	AUGUSTUS	intron	75273853	75273915	0.68	+	.	ID=g10149.t1.intron1;Parent=g10149.t1;
OW387024.1_Nowickia_ferox_genome_assembly,_chromosome:_2	AUGUSTUS	CDS	75273916	75274308	1	+	0	ID=g10149.t1.CDS2;Parent=g10149.t1;
OW387024.1_Nowickia_ferox_genome_assembly,_chromosome:_2	AUGUSTUS	exon	75273916	75274308	.	+	.	ID=g10149.t1.exon2;Parent=g10149.t1;
OW387024.1_Nowickia_ferox_genome_assembly,_chromosome:_2	AUGUSTUS	stop_codon	75274306	75274308	.	+	0	ID=g10149.t1.stop1;Parent=g10149.t1;
OW387024.1_Nowickia_ferox_genome_assembly,_chromosome:_2	AUGUSTUS	gene	75278379	75278876	.	+	.	ID=g10150;
OW387024.1_Nowickia_ferox_genome_assembly,_chromosome:_2	AUGUSTUS	mRNA	75278379	75278876	0.99	+	.	ID=g10150.t1;Parent=g10150;
OW387024.1_Nowickia_ferox_genome_assembly,_chromosome:_2	AUGUSTUS	start_codon	75278379	75278381	.	+	0	ID=g10150.t1.start1;Parent=g10150.t1;
OW387024.1_Nowickia_ferox_genome_assembly,_chromosome:_2	AUGUSTUS	CDS	75278379	75278390	0.99	+	0	ID=g10150.t1.CDS1;Parent=g10150.t1;
OW387024.1_Nowickia_ferox_genome_assembly,_chromosome:_2	AUGUSTUS	exon	75278379	75278390	.	+	.	ID=g10150.t1.exon1;Parent=g10150.t1;
OW387024.1_Nowickia_ferox_genome_assembly,_chromosome:_2	AUGUSTUS	intron	75278391	75278456	0.99	+	.	ID=g10150.t1.intron1;Parent=g10150.t1;
OW387024.1_Nowickia_ferox_genome_assembly,_chromosome:_2	AUGUSTUS	CDS	75278457	75278876	1	+	0	ID=g10150.t1.CDS2;Parent=g10150.t1;
OW387024.1_Nowickia_ferox_genome_assembly,_chromosome:_2	AUGUSTUS	exon	75278457	75278876	.	+	.	ID=g10150.t1.exon2;Parent=g10150.t1;
OW387024.1_Nowickia_ferox_genome_assembly,_chromosome:_2	AUGUSTUS	stop_codon	75278874	75278876	.	+	0	ID=g10150.t1.stop1;Parent=g10150.t1;
OW387024.1_Nowickia_ferox_genome_assembly,_chromosome:_2	AUGUSTUS	gene	75282201	75282870	.	+	.	ID=g10151;
OW387024.1_Nowickia_ferox_genome_assembly,_chromosome:_2	AUGUSTUS	mRNA	75282201	75282870	1	+	.	ID=g10151.t1;Parent=g10151;
OW387024.1_Nowickia_ferox_genome_assembly,_chromosome:_2	AUGUSTUS	start_codon	75282201	75282203	.	+	0	ID=g10151.t1.start1;Parent=g10151.t1;
OW387024.1_Nowickia_ferox_genome_assembly,_chromosome:_2	AUGUSTUS	CDS	75282201	75282218	1	+	0	ID=g10151.t1.CDS1;Parent=g10151.t1;
OW387024.1_Nowickia_ferox_genome_assembly,_chromosome:_2	AUGUSTUS	exon	75282201	75282218	.	+	.	ID=g10151.t1.exon1;Parent=g10151.t1;
OW387024.1_Nowickia_ferox_genome_assembly,_chromosome:_2	AUGUSTUS	intron	75282219	75282276	1	+	.	ID=g10151.t1.intron1;Parent=g10151.t1;
OW387024.1_Nowickia_ferox_genome_assembly,_chromosome:_2	AUGUSTUS	CDS	75282277	75282870	1	+	0	ID=g10151.t1.CDS2;Parent=g10151.t1;
OW387024.1_Nowickia_ferox_genome_assembly,_chromosome:_2	AUGUSTUS	exon	75282277	75282870	.	+	.	ID=g10151.t1.exon2;Parent=g10151.t1;
OW387024.1_Nowickia_ferox_genome_assembly,_chromosome:_2	AUGUSTUS	stop_codon	75282868	75282870	.	+	0	ID=g10151.t1.stop1;Parent=g10151.t1;
OW387024.1_Nowickia_ferox_genome_assembly,_chromosome:_2	AUGUSTUS	gene	75291432	75295112	.	+	.	ID=g10152;
OW387024.1_Nowickia_ferox_genome_assembly,_chromosome:_2	AUGUSTUS	mRNA	75291432	75295112	1	+	.	ID=g10152.t1;Parent=g10152;
OW387024.1_Nowickia_ferox_genome_assembly,_chromosome:_2	AUGUSTUS	start_codon	75291432	75291434	.	+	0	ID=g10152.t1.start1;Parent=g10152.t1;
OW387024.1_Nowickia_ferox_genome_assembly,_chromosome:_2	AUGUSTUS	CDS	75291432	75291449	1	+	0	ID=g10152.t1.CDS1;Parent=g10152.t1;
OW387024.1_Nowickia_ferox_genome_assembly,_chromosome:_2	AUGUSTUS	exon	75291432	75291449	.	+	.	ID=g10152.t1.exon1;Parent=g10152.t1;
OW387024.1_Nowickia_ferox_genome_assembly,_chromosome:_2	AUGUSTUS	intron	75291450	75294506	1	+	.	ID=g10152.t1.intron1;Parent=g10152.t1;
OW387024.1_Nowickia_ferox_genome_assembly,_chromosome:_2	AUGUSTUS	CDS	75294507	75295112	1	+	0	ID=g10152.t1.CDS2;Parent=g10152.t1;
OW387024.1_Nowickia_ferox_genome_assembly,_chromosome:_2	AUGUSTUS	exon	75294507	75295112	.	+	.	ID=g10152.t1.exon2;Parent=g10152.t1;
OW387024.1_Nowickia_ferox_genome_assembly,_chromosome:_2	AUGUSTUS	stop_codon	75295110	75295112	.	+	0	ID=g10152.t1.stop1;Parent=g10152.t1;
OW387024.1_Nowickia_ferox_genome_assembly,_chromosome:_2	AUGUSTUS	gene	75298061	75299786	.	-	.	ID=g10153;
OW387024.1_Nowickia_ferox_genome_assembly,_chromosome:_2	AUGUSTUS	mRNA	75298061	75299786	0.57	-	.	ID=g10153.t1;Parent=g10153;
OW387024.1_Nowickia_ferox_genome_assembly,_chromosome:_2	AUGUSTUS	stop_codon	75298061	75298063	.	-	0	ID=g10153.t1.stop1;Parent=g10153.t1;
OW387024.1_Nowickia_ferox_genome_assembly,_chromosome:_2	AUGUSTUS	CDS	75298061	75298573	0.99	-	0	ID=g10153.t1.CDS1;Parent=g10153.t1;
OW387024.1_Nowickia_ferox_genome_assembly,_chromosome:_2	AUGUSTUS	exon	75298061	75298573	.	-	.	ID=g10153.t1.exon1;Parent=g10153.t1;
OW387024.1_Nowickia_ferox_genome_assembly,_chromosome:_2	AUGUSTUS	intron	75298574	75299774	0.57	-	.	ID=g10153.t1.intron1;Parent=g10153.t1;
OW387024.1_Nowickia_ferox_genome_assembly,_chromosome:_2	AUGUSTUS	CDS	75299775	75299786	0.57	-	0	ID=g10153.t1.CDS2;Parent=g10153.t1;
OW387024.1_Nowickia_ferox_genome_assembly,_chromosome:_2	AUGUSTUS	exon	75299775	75299786	.	-	.	ID=g10153.t1.exon2;Parent=g10153.t1;
OW387024.1_Nowickia_ferox_genome_assembly,_chromosome:_2	AUGUSTUS	start_codon	75299784	75299786	.	-	0	ID=g10153.t1.start1;Parent=g10153.t1;
OW387024.1_Nowickia_ferox_genome_assembly,_chromosome:_2	AUGUSTUS	gene	75308128	75309792	.	+	.	ID=g10154;
OW387024.1_Nowickia_ferox_genome_assembly,_chromosome:_2	AUGUSTUS	mRNA	75308128	75309792	0.4	+	.	ID=g10154.t1;Parent=g10154;
OW387024.1_Nowickia_ferox_genome_assembly,_chromosome:_2	AUGUSTUS	start_codon	75308128	75308130	.	+	0	ID=g10154.t1.start1;Parent=g10154.t1;
OW387024.1_Nowickia_ferox_genome_assembly,_chromosome:_2	AUGUSTUS	CDS	75308128	75308139	0.4	+	0	ID=g10154.t1.CDS1;Parent=g10154.t1;
OW387024.1_Nowickia_ferox_genome_assembly,_chromosome:_2	AUGUSTUS	exon	75308128	75308139	.	+	.	ID=g10154.t1.exon1;Parent=g10154.t1;
OW387024.1_Nowickia_ferox_genome_assembly,_chromosome:_2	AUGUSTUS	intron	75308140	75309270	0.4	+	.	ID=g10154.t1.intron1;Parent=g10154.t1;
OW387024.1_Nowickia_ferox_genome_assembly,_chromosome:_2	AUGUSTUS	CDS	75309271	75309792	0.95	+	0	ID=g10154.t1.CDS2;Parent=g10154.t1;
OW387024.1_Nowickia_ferox_genome_assembly,_chromosome:_2	AUGUSTUS	exon	75309271	75309792	.	+	.	ID=g10154.t1.exon2;Parent=g10154.t1;
OW387024.1_Nowickia_ferox_genome_assembly,_chromosome:_2	AUGUSTUS	stop_codon	75309790	75309792	.	+	0	ID=g10154.t1.stop1;Parent=g10154.t1;
OW387024.1_Nowickia_ferox_genome_assembly,_chromosome:_2	AUGUSTUS	gene	75314583	75338709	.	-	.	ID=g10155;
OW387024.1_Nowickia_ferox_genome_assembly,_chromosome:_2	AUGUSTUS	mRNA	75314583	75338709	0.69	-	.	ID=g10155.t1;Parent=g10155;
OW387024.1_Nowickia_ferox_genome_assembly,_chromosome:_2	AUGUSTUS	stop_codon	75314583	75314585	.	-	0	ID=g10155.t1.stop1;Parent=g10155.t1;
OW387024.1_Nowickia_ferox_genome_assembly,_chromosome:_2	AUGUSTUS	CDS	75314583	75314954	0.97	-	0	ID=g10155.t1.CDS1;Parent=g10155.t1;
OW387024.1_Nowickia_ferox_genome_assembly,_chromosome:_2	AUGUSTUS	exon	75314583	75314954	.	-	.	ID=g10155.t1.exon1;Parent=g10155.t1;
OW387024.1_Nowickia_ferox_genome_assembly,_chromosome:_2	AUGUSTUS	intron	75314955	75338535	0.72	-	.	ID=g10155.t1.intron1;Parent=g10155.t1;
OW387024.1_Nowickia_ferox_genome_assembly,_chromosome:_2	AUGUSTUS	CDS	75338536	75338709	0.72	-	0	ID=g10155.t1.CDS2;Parent=g10155.t1;
OW387024.1_Nowickia_ferox_genome_assembly,_chromosome:_2	AUGUSTUS	exon	75338536	75338709	.	-	.	ID=g10155.t1.exon2;Parent=g10155.t1;
OW387024.1_Nowickia_ferox_genome_assembly,_chromosome:_2	AUGUSTUS	start_codon	75338707	75338709	.	-	0	ID=g10155.t1.start1;Parent=g10155.t1;
OW387024.1_Nowickia_ferox_genome_assembly,_chromosome:_2	AUGUSTUS	gene	75349954	75350259	.	+	.	ID=g10156;
OW387024.1_Nowickia_ferox_genome_assembly,_chromosome:_2	AUGUSTUS	mRNA	75349954	75350259	1	+	.	ID=g10156.t1;Parent=g10156;
OW387024.1_Nowickia_ferox_genome_assembly,_chromosome:_2	AUGUSTUS	start_codon	75349954	75349956	.	+	0	ID=g10156.t1.start1;Parent=g10156.t1;
OW387024.1_Nowickia_ferox_genome_assembly,_chromosome:_2	AUGUSTUS	CDS	75349954	75350259	1	+	0	ID=g10156.t1.CDS1;Parent=g10156.t1;
OW387024.1_Nowickia_ferox_genome_assembly,_chromosome:_2	AUGUSTUS	exon	75349954	75350259	.	+	.	ID=g10156.t1.exon1;Parent=g10156.t1;
OW387024.1_Nowickia_ferox_genome_assembly,_chromosome:_2	AUGUSTUS	stop_codon	75350257	75350259	.	+	0	ID=g10156.t1.stop1;Parent=g10156.t1;
OW387024.1_Nowickia_ferox_genome_assembly,_chromosome:_2	AUGUSTUS	gene	75355124	75355642	.	-	.	ID=g10157;
OW387024.1_Nowickia_ferox_genome_assembly,_chromosome:_2	AUGUSTUS	mRNA	75355124	75355642	0.58	-	.	ID=g10157.t1;Parent=g10157;
OW387024.1_Nowickia_ferox_genome_assembly,_chromosome:_2	AUGUSTUS	stop_codon	75355124	75355126	.	-	0	ID=g10157.t1.stop1;Parent=g10157.t1;
OW387024.1_Nowickia_ferox_genome_assembly,_chromosome:_2	AUGUSTUS	CDS	75355124	75355528	1	-	0	ID=g10157.t1.CDS1;Parent=g10157.t1;
OW387024.1_Nowickia_ferox_genome_assembly,_chromosome:_2	AUGUSTUS	exon	75355124	75355528	.	-	.	ID=g10157.t1.exon1;Parent=g10157.t1;
OW387024.1_Nowickia_ferox_genome_assembly,_chromosome:_2	AUGUSTUS	intron	75355529	75355630	0.58	-	.	ID=g10157.t1.intron1;Parent=g10157.t1;
OW387024.1_Nowickia_ferox_genome_assembly,_chromosome:_2	AUGUSTUS	CDS	75355631	75355642	0.58	-	0	ID=g10157.t1.CDS2;Parent=g10157.t1;
OW387024.1_Nowickia_ferox_genome_assembly,_chromosome:_2	AUGUSTUS	exon	75355631	75355642	.	-	.	ID=g10157.t1.exon2;Parent=g10157.t1;
OW387024.1_Nowickia_ferox_genome_assembly,_chromosome:_2	AUGUSTUS	start_codon	75355640	75355642	.	-	0	ID=g10157.t1.start1;Parent=g10157.t1;
OW387024.1_Nowickia_ferox_genome_assembly,_chromosome:_2	AUGUSTUS	gene	75367738	75369420	.	-	.	ID=g10158;
OW387024.1_Nowickia_ferox_genome_assembly,_chromosome:_2	AUGUSTUS	mRNA	75367738	75369420	1	-	.	ID=g10158.t1;Parent=g10158;
OW387024.1_Nowickia_ferox_genome_assembly,_chromosome:_2	AUGUSTUS	stop_codon	75367738	75367740	.	-	0	ID=g10158.t1.stop1;Parent=g10158.t1;
OW387024.1_Nowickia_ferox_genome_assembly,_chromosome:_2	AUGUSTUS	CDS	75367738	75369420	1	-	0	ID=g10158.t1.CDS1;Parent=g10158.t1;
OW387024.1_Nowickia_ferox_genome_assembly,_chromosome:_2	AUGUSTUS	exon	75367738	75369420	.	-	.	ID=g10158.t1.exon1;Parent=g10158.t1;
OW387024.1_Nowickia_ferox_genome_assembly,_chromosome:_2	AUGUSTUS	start_codon	75369418	75369420	.	-	0	ID=g10158.t1.start1;Parent=g10158.t1;
OW387024.1_Nowickia_ferox_genome_assembly,_chromosome:_2	AUGUSTUS	gene	75372656	75373012	.	+	.	ID=g10159;
OW387024.1_Nowickia_ferox_genome_assembly,_chromosome:_2	AUGUSTUS	mRNA	75372656	75373012	0.99	+	.	ID=g10159.t1;Parent=g10159;
OW387024.1_Nowickia_ferox_genome_assembly,_chromosome:_2	AUGUSTUS	start_codon	75372656	75372658	.	+	0	ID=g10159.t1.start1;Parent=g10159.t1;
OW387024.1_Nowickia_ferox_genome_assembly,_chromosome:_2	AUGUSTUS	CDS	75372656	75373012	0.99	+	0	ID=g10159.t1.CDS1;Parent=g10159.t1;
OW387024.1_Nowickia_ferox_genome_assembly,_chromosome:_2	AUGUSTUS	exon	75372656	75373012	.	+	.	ID=g10159.t1.exon1;Parent=g10159.t1;
OW387024.1_Nowickia_ferox_genome_assembly,_chromosome:_2	AUGUSTUS	stop_codon	75373010	75373012	.	+	0	ID=g10159.t1.stop1;Parent=g10159.t1;
OW387024.1_Nowickia_ferox_genome_assembly,_chromosome:_2	AUGUSTUS	gene	75374948	75375238	.	+	.	ID=g10160;
OW387024.1_Nowickia_ferox_genome_assembly,_chromosome:_2	AUGUSTUS	mRNA	75374948	75375238	1	+	.	ID=g10160.t1;Parent=g10160;
OW387024.1_Nowickia_ferox_genome_assembly,_chromosome:_2	AUGUSTUS	start_codon	75374948	75374950	.	+	0	ID=g10160.t1.start1;Parent=g10160.t1;
OW387024.1_Nowickia_ferox_genome_assembly,_chromosome:_2	AUGUSTUS	CDS	75374948	75375238	1	+	0	ID=g10160.t1.CDS1;Parent=g10160.t1;
OW387024.1_Nowickia_ferox_genome_assembly,_chromosome:_2	AUGUSTUS	exon	75374948	75375238	.	+	.	ID=g10160.t1.exon1;Parent=g10160.t1;
OW387024.1_Nowickia_ferox_genome_assembly,_chromosome:_2	AUGUSTUS	stop_codon	75375236	75375238	.	+	0	ID=g10160.t1.stop1;Parent=g10160.t1;
OW387024.1_Nowickia_ferox_genome_assembly,_chromosome:_2	AUGUSTUS	gene	75378011	75378499	.	+	.	ID=g10161;
OW387024.1_Nowickia_ferox_genome_assembly,_chromosome:_2	AUGUSTUS	mRNA	75378011	75378499	1	+	.	ID=g10161.t1;Parent=g10161;
OW387024.1_Nowickia_ferox_genome_assembly,_chromosome:_2	AUGUSTUS	start_codon	75378011	75378013	.	+	0	ID=g10161.t1.start1;Parent=g10161.t1;
OW387024.1_Nowickia_ferox_genome_assembly,_chromosome:_2	AUGUSTUS	CDS	75378011	75378022	1	+	0	ID=g10161.t1.CDS1;Parent=g10161.t1;
OW387024.1_Nowickia_ferox_genome_assembly,_chromosome:_2	AUGUSTUS	exon	75378011	75378022	.	+	.	ID=g10161.t1.exon1;Parent=g10161.t1;
OW387024.1_Nowickia_ferox_genome_assembly,_chromosome:_2	AUGUSTUS	intron	75378023	75378082	1	+	.	ID=g10161.t1.intron1;Parent=g10161.t1;
OW387024.1_Nowickia_ferox_genome_assembly,_chromosome:_2	AUGUSTUS	CDS	75378083	75378499	1	+	0	ID=g10161.t1.CDS2;Parent=g10161.t1;
OW387024.1_Nowickia_ferox_genome_assembly,_chromosome:_2	AUGUSTUS	exon	75378083	75378499	.	+	.	ID=g10161.t1.exon2;Parent=g10161.t1;
OW387024.1_Nowickia_ferox_genome_assembly,_chromosome:_2	AUGUSTUS	stop_codon	75378497	75378499	.	+	0	ID=g10161.t1.stop1;Parent=g10161.t1;
OW387024.1_Nowickia_ferox_genome_assembly,_chromosome:_2	AUGUSTUS	gene	75379004	75379290	.	+	.	ID=g10162;
OW387024.1_Nowickia_ferox_genome_assembly,_chromosome:_2	AUGUSTUS	mRNA	75379004	75379290	1	+	.	ID=g10162.t1;Parent=g10162;
OW387024.1_Nowickia_ferox_genome_assembly,_chromosome:_2	AUGUSTUS	start_codon	75379004	75379006	.	+	0	ID=g10162.t1.start1;Parent=g10162.t1;
OW387024.1_Nowickia_ferox_genome_assembly,_chromosome:_2	AUGUSTUS	CDS	75379004	75379015	1	+	0	ID=g10162.t1.CDS1;Parent=g10162.t1;
OW387024.1_Nowickia_ferox_genome_assembly,_chromosome:_2	AUGUSTUS	exon	75379004	75379015	.	+	.	ID=g10162.t1.exon1;Parent=g10162.t1;
OW387024.1_Nowickia_ferox_genome_assembly,_chromosome:_2	AUGUSTUS	intron	75379016	75379080	1	+	.	ID=g10162.t1.intron1;Parent=g10162.t1;
OW387024.1_Nowickia_ferox_genome_assembly,_chromosome:_2	AUGUSTUS	CDS	75379081	75379290	1	+	0	ID=g10162.t1.CDS2;Parent=g10162.t1;
OW387024.1_Nowickia_ferox_genome_assembly,_chromosome:_2	AUGUSTUS	exon	75379081	75379290	.	+	.	ID=g10162.t1.exon2;Parent=g10162.t1;
OW387024.1_Nowickia_ferox_genome_assembly,_chromosome:_2	AUGUSTUS	stop_codon	75379288	75379290	.	+	0	ID=g10162.t1.stop1;Parent=g10162.t1;
OW387024.1_Nowickia_ferox_genome_assembly,_chromosome:_2	AUGUSTUS	gene	75391075	75391429	.	-	.	ID=g10163;
OW387024.1_Nowickia_ferox_genome_assembly,_chromosome:_2	AUGUSTUS	mRNA	75391075	75391429	1	-	.	ID=g10163.t1;Parent=g10163;
OW387024.1_Nowickia_ferox_genome_assembly,_chromosome:_2	AUGUSTUS	stop_codon	75391075	75391077	.	-	0	ID=g10163.t1.stop1;Parent=g10163.t1;
OW387024.1_Nowickia_ferox_genome_assembly,_chromosome:_2	AUGUSTUS	CDS	75391075	75391344	1	-	0	ID=g10163.t1.CDS1;Parent=g10163.t1;
OW387024.1_Nowickia_ferox_genome_assembly,_chromosome:_2	AUGUSTUS	exon	75391075	75391344	.	-	.	ID=g10163.t1.exon1;Parent=g10163.t1;
OW387024.1_Nowickia_ferox_genome_assembly,_chromosome:_2	AUGUSTUS	intron	75391345	75391408	1	-	.	ID=g10163.t1.intron1;Parent=g10163.t1;
OW387024.1_Nowickia_ferox_genome_assembly,_chromosome:_2	AUGUSTUS	CDS	75391409	75391429	1	-	0	ID=g10163.t1.CDS2;Parent=g10163.t1;
OW387024.1_Nowickia_ferox_genome_assembly,_chromosome:_2	AUGUSTUS	exon	75391409	75391429	.	-	.	ID=g10163.t1.exon2;Parent=g10163.t1;
OW387024.1_Nowickia_ferox_genome_assembly,_chromosome:_2	AUGUSTUS	start_codon	75391427	75391429	.	-	0	ID=g10163.t1.start1;Parent=g10163.t1;
OW387024.1_Nowickia_ferox_genome_assembly,_chromosome:_2	AUGUSTUS	gene	75398379	75399494	.	+	.	ID=g10164;
OW387024.1_Nowickia_ferox_genome_assembly,_chromosome:_2	AUGUSTUS	mRNA	75398379	75399494	1	+	.	ID=g10164.t1;Parent=g10164;
OW387024.1_Nowickia_ferox_genome_assembly,_chromosome:_2	AUGUSTUS	start_codon	75398379	75398381	.	+	0	ID=g10164.t1.start1;Parent=g10164.t1;
OW387024.1_Nowickia_ferox_genome_assembly,_chromosome:_2	AUGUSTUS	CDS	75398379	75399494	1	+	0	ID=g10164.t1.CDS1;Parent=g10164.t1;
OW387024.1_Nowickia_ferox_genome_assembly,_chromosome:_2	AUGUSTUS	exon	75398379	75399494	.	+	.	ID=g10164.t1.exon1;Parent=g10164.t1;
OW387024.1_Nowickia_ferox_genome_assembly,_chromosome:_2	AUGUSTUS	stop_codon	75399492	75399494	.	+	0	ID=g10164.t1.stop1;Parent=g10164.t1;
OW387024.1_Nowickia_ferox_genome_assembly,_chromosome:_2	AUGUSTUS	gene	75419480	75420508	.	+	.	ID=g10165;
OW387024.1_Nowickia_ferox_genome_assembly,_chromosome:_2	AUGUSTUS	mRNA	75419480	75420508	1	+	.	ID=g10165.t1;Parent=g10165;
OW387024.1_Nowickia_ferox_genome_assembly,_chromosome:_2	AUGUSTUS	start_codon	75419480	75419482	.	+	0	ID=g10165.t1.start1;Parent=g10165.t1;
OW387024.1_Nowickia_ferox_genome_assembly,_chromosome:_2	AUGUSTUS	CDS	75419480	75420508	1	+	0	ID=g10165.t1.CDS1;Parent=g10165.t1;
OW387024.1_Nowickia_ferox_genome_assembly,_chromosome:_2	AUGUSTUS	exon	75419480	75420508	.	+	.	ID=g10165.t1.exon1;Parent=g10165.t1;
OW387024.1_Nowickia_ferox_genome_assembly,_chromosome:_2	AUGUSTUS	stop_codon	75420506	75420508	.	+	0	ID=g10165.t1.stop1;Parent=g10165.t1;
OW387024.1_Nowickia_ferox_genome_assembly,_chromosome:_2	AUGUSTUS	gene	75495382	75504937	.	-	.	ID=g10166;
OW387024.1_Nowickia_ferox_genome_assembly,_chromosome:_2	AUGUSTUS	mRNA	75495382	75504937	1	-	.	ID=g10166.t1;Parent=g10166;
OW387024.1_Nowickia_ferox_genome_assembly,_chromosome:_2	AUGUSTUS	stop_codon	75495382	75495384	.	-	0	ID=g10166.t1.stop1;Parent=g10166.t1;
OW387024.1_Nowickia_ferox_genome_assembly,_chromosome:_2	AUGUSTUS	CDS	75495382	75495664	1	-	1	ID=g10166.t1.CDS1;Parent=g10166.t1;
OW387024.1_Nowickia_ferox_genome_assembly,_chromosome:_2	AUGUSTUS	exon	75495382	75495664	.	-	.	ID=g10166.t1.exon1;Parent=g10166.t1;
OW387024.1_Nowickia_ferox_genome_assembly,_chromosome:_2	AUGUSTUS	intron	75495665	75495721	1	-	.	ID=g10166.t1.intron1;Parent=g10166.t1;
OW387024.1_Nowickia_ferox_genome_assembly,_chromosome:_2	AUGUSTUS	CDS	75495722	75495926	1	-	2	ID=g10166.t1.CDS2;Parent=g10166.t1;
OW387024.1_Nowickia_ferox_genome_assembly,_chromosome:_2	AUGUSTUS	exon	75495722	75495926	.	-	.	ID=g10166.t1.exon2;Parent=g10166.t1;
OW387024.1_Nowickia_ferox_genome_assembly,_chromosome:_2	AUGUSTUS	intron	75495927	75496457	1	-	.	ID=g10166.t1.intron2;Parent=g10166.t1;
OW387024.1_Nowickia_ferox_genome_assembly,_chromosome:_2	AUGUSTUS	CDS	75496458	75496723	1	-	1	ID=g10166.t1.CDS3;Parent=g10166.t1;
OW387024.1_Nowickia_ferox_genome_assembly,_chromosome:_2	AUGUSTUS	exon	75496458	75496723	.	-	.	ID=g10166.t1.exon3;Parent=g10166.t1;
OW387024.1_Nowickia_ferox_genome_assembly,_chromosome:_2	AUGUSTUS	intron	75496724	75496782	1	-	.	ID=g10166.t1.intron3;Parent=g10166.t1;
OW387024.1_Nowickia_ferox_genome_assembly,_chromosome:_2	AUGUSTUS	CDS	75496783	75496833	1	-	1	ID=g10166.t1.CDS4;Parent=g10166.t1;
OW387024.1_Nowickia_ferox_genome_assembly,_chromosome:_2	AUGUSTUS	exon	75496783	75496833	.	-	.	ID=g10166.t1.exon4;Parent=g10166.t1;
OW387024.1_Nowickia_ferox_genome_assembly,_chromosome:_2	AUGUSTUS	intron	75496834	75504749	1	-	.	ID=g10166.t1.intron4;Parent=g10166.t1;
OW387024.1_Nowickia_ferox_genome_assembly,_chromosome:_2	AUGUSTUS	CDS	75504750	75504937	1	-	0	ID=g10166.t1.CDS5;Parent=g10166.t1;
OW387024.1_Nowickia_ferox_genome_assembly,_chromosome:_2	AUGUSTUS	exon	75504750	75504937	.	-	.	ID=g10166.t1.exon5;Parent=g10166.t1;
OW387024.1_Nowickia_ferox_genome_assembly,_chromosome:_2	AUGUSTUS	start_codon	75504935	75504937	.	-	0	ID=g10166.t1.start1;Parent=g10166.t1;
OW387024.1_Nowickia_ferox_genome_assembly,_chromosome:_2	AUGUSTUS	gene	75508749	75518928	.	-	.	ID=g10167;
OW387024.1_Nowickia_ferox_genome_assembly,_chromosome:_2	AUGUSTUS	mRNA	75508749	75518928	1	-	.	ID=g10167.t1;Parent=g10167;
OW387024.1_Nowickia_ferox_genome_assembly,_chromosome:_2	AUGUSTUS	stop_codon	75508749	75508751	.	-	0	ID=g10167.t1.stop1;Parent=g10167.t1;
OW387024.1_Nowickia_ferox_genome_assembly,_chromosome:_2	AUGUSTUS	CDS	75508749	75509100	1	-	1	ID=g10167.t1.CDS1;Parent=g10167.t1;
OW387024.1_Nowickia_ferox_genome_assembly,_chromosome:_2	AUGUSTUS	exon	75508749	75509100	.	-	.	ID=g10167.t1.exon1;Parent=g10167.t1;
OW387024.1_Nowickia_ferox_genome_assembly,_chromosome:_2	AUGUSTUS	intron	75509101	75509189	1	-	.	ID=g10167.t1.intron1;Parent=g10167.t1;
OW387024.1_Nowickia_ferox_genome_assembly,_chromosome:_2	AUGUSTUS	CDS	75509190	75509287	1	-	0	ID=g10167.t1.CDS2;Parent=g10167.t1;
OW387024.1_Nowickia_ferox_genome_assembly,_chromosome:_2	AUGUSTUS	exon	75509190	75509287	.	-	.	ID=g10167.t1.exon2;Parent=g10167.t1;
OW387024.1_Nowickia_ferox_genome_assembly,_chromosome:_2	AUGUSTUS	intron	75509288	75510904	1	-	.	ID=g10167.t1.intron2;Parent=g10167.t1;
OW387024.1_Nowickia_ferox_genome_assembly,_chromosome:_2	AUGUSTUS	CDS	75510905	75511011	1	-	2	ID=g10167.t1.CDS3;Parent=g10167.t1;
OW387024.1_Nowickia_ferox_genome_assembly,_chromosome:_2	AUGUSTUS	exon	75510905	75511011	.	-	.	ID=g10167.t1.exon3;Parent=g10167.t1;
OW387024.1_Nowickia_ferox_genome_assembly,_chromosome:_2	AUGUSTUS	intron	75511012	75511083	1	-	.	ID=g10167.t1.intron3;Parent=g10167.t1;
OW387024.1_Nowickia_ferox_genome_assembly,_chromosome:_2	AUGUSTUS	CDS	75511084	75511313	1	-	1	ID=g10167.t1.CDS4;Parent=g10167.t1;
OW387024.1_Nowickia_ferox_genome_assembly,_chromosome:_2	AUGUSTUS	exon	75511084	75511313	.	-	.	ID=g10167.t1.exon4;Parent=g10167.t1;
OW387024.1_Nowickia_ferox_genome_assembly,_chromosome:_2	AUGUSTUS	intron	75511314	75511385	1	-	.	ID=g10167.t1.intron4;Parent=g10167.t1;
OW387024.1_Nowickia_ferox_genome_assembly,_chromosome:_2	AUGUSTUS	CDS	75511386	75511436	1	-	1	ID=g10167.t1.CDS5;Parent=g10167.t1;
OW387024.1_Nowickia_ferox_genome_assembly,_chromosome:_2	AUGUSTUS	exon	75511386	75511436	.	-	.	ID=g10167.t1.exon5;Parent=g10167.t1;
OW387024.1_Nowickia_ferox_genome_assembly,_chromosome:_2	AUGUSTUS	intron	75511437	75518650	1	-	.	ID=g10167.t1.intron5;Parent=g10167.t1;
OW387024.1_Nowickia_ferox_genome_assembly,_chromosome:_2	AUGUSTUS	CDS	75518651	75518928	1	-	0	ID=g10167.t1.CDS6;Parent=g10167.t1;
OW387024.1_Nowickia_ferox_genome_assembly,_chromosome:_2	AUGUSTUS	exon	75518651	75518928	.	-	.	ID=g10167.t1.exon6;Parent=g10167.t1;
OW387024.1_Nowickia_ferox_genome_assembly,_chromosome:_2	AUGUSTUS	start_codon	75518926	75518928	.	-	0	ID=g10167.t1.start1;Parent=g10167.t1;
OW387024.1_Nowickia_ferox_genome_assembly,_chromosome:_2	AUGUSTUS	gene	75525487	75526198	.	-	.	ID=g10168;
OW387024.1_Nowickia_ferox_genome_assembly,_chromosome:_2	AUGUSTUS	mRNA	75525487	75526198	1	-	.	ID=g10168.t1;Parent=g10168;
OW387024.1_Nowickia_ferox_genome_assembly,_chromosome:_2	AUGUSTUS	stop_codon	75525487	75525489	.	-	0	ID=g10168.t1.stop1;Parent=g10168.t1;
OW387024.1_Nowickia_ferox_genome_assembly,_chromosome:_2	AUGUSTUS	CDS	75525487	75525684	1	-	0	ID=g10168.t1.CDS1;Parent=g10168.t1;
OW387024.1_Nowickia_ferox_genome_assembly,_chromosome:_2	AUGUSTUS	exon	75525487	75525684	.	-	.	ID=g10168.t1.exon1;Parent=g10168.t1;
OW387024.1_Nowickia_ferox_genome_assembly,_chromosome:_2	AUGUSTUS	intron	75525685	75525751	1	-	.	ID=g10168.t1.intron1;Parent=g10168.t1;
OW387024.1_Nowickia_ferox_genome_assembly,_chromosome:_2	AUGUSTUS	CDS	75525752	75526111	1	-	0	ID=g10168.t1.CDS2;Parent=g10168.t1;
OW387024.1_Nowickia_ferox_genome_assembly,_chromosome:_2	AUGUSTUS	exon	75525752	75526111	.	-	.	ID=g10168.t1.exon2;Parent=g10168.t1;
OW387024.1_Nowickia_ferox_genome_assembly,_chromosome:_2	AUGUSTUS	intron	75526112	75526168	1	-	.	ID=g10168.t1.intron2;Parent=g10168.t1;
OW387024.1_Nowickia_ferox_genome_assembly,_chromosome:_2	AUGUSTUS	CDS	75526169	75526198	1	-	0	ID=g10168.t1.CDS3;Parent=g10168.t1;
OW387024.1_Nowickia_ferox_genome_assembly,_chromosome:_2	AUGUSTUS	exon	75526169	75526198	.	-	.	ID=g10168.t1.exon3;Parent=g10168.t1;
OW387024.1_Nowickia_ferox_genome_assembly,_chromosome:_2	AUGUSTUS	start_codon	75526196	75526198	.	-	0	ID=g10168.t1.start1;Parent=g10168.t1;
OW387024.1_Nowickia_ferox_genome_assembly,_chromosome:_2	AUGUSTUS	gene	75527760	75535348	.	-	.	ID=g10169;
OW387024.1_Nowickia_ferox_genome_assembly,_chromosome:_2	AUGUSTUS	mRNA	75527760	75535348	1	-	.	ID=g10169.t1;Parent=g10169;
OW387024.1_Nowickia_ferox_genome_assembly,_chromosome:_2	AUGUSTUS	stop_codon	75527760	75527762	.	-	0	ID=g10169.t1.stop1;Parent=g10169.t1;
OW387024.1_Nowickia_ferox_genome_assembly,_chromosome:_2	AUGUSTUS	CDS	75527760	75528036	1	-	1	ID=g10169.t1.CDS1;Parent=g10169.t1;
OW387024.1_Nowickia_ferox_genome_assembly,_chromosome:_2	AUGUSTUS	exon	75527760	75528036	.	-	.	ID=g10169.t1.exon1;Parent=g10169.t1;
OW387024.1_Nowickia_ferox_genome_assembly,_chromosome:_2	AUGUSTUS	intron	75528037	75535325	1	-	.	ID=g10169.t1.intron1;Parent=g10169.t1;
OW387024.1_Nowickia_ferox_genome_assembly,_chromosome:_2	AUGUSTUS	CDS	75535326	75535348	1	-	0	ID=g10169.t1.CDS2;Parent=g10169.t1;
OW387024.1_Nowickia_ferox_genome_assembly,_chromosome:_2	AUGUSTUS	exon	75535326	75535348	.	-	.	ID=g10169.t1.exon2;Parent=g10169.t1;
OW387024.1_Nowickia_ferox_genome_assembly,_chromosome:_2	AUGUSTUS	start_codon	75535346	75535348	.	-	0	ID=g10169.t1.start1;Parent=g10169.t1;
OW387024.1_Nowickia_ferox_genome_assembly,_chromosome:_2	AUGUSTUS	gene	75540659	75546046	.	+	.	ID=g10170;
OW387024.1_Nowickia_ferox_genome_assembly,_chromosome:_2	AUGUSTUS	mRNA	75540659	75546046	1	+	.	ID=g10170.t1;Parent=g10170;
OW387024.1_Nowickia_ferox_genome_assembly,_chromosome:_2	AUGUSTUS	start_codon	75540659	75540661	.	+	0	ID=g10170.t1.start1;Parent=g10170.t1;
OW387024.1_Nowickia_ferox_genome_assembly,_chromosome:_2	AUGUSTUS	CDS	75540659	75546046	1	+	0	ID=g10170.t1.CDS1;Parent=g10170.t1;
OW387024.1_Nowickia_ferox_genome_assembly,_chromosome:_2	AUGUSTUS	exon	75540659	75546046	.	+	.	ID=g10170.t1.exon1;Parent=g10170.t1;
OW387024.1_Nowickia_ferox_genome_assembly,_chromosome:_2	AUGUSTUS	stop_codon	75546044	75546046	.	+	0	ID=g10170.t1.stop1;Parent=g10170.t1;
OW387024.1_Nowickia_ferox_genome_assembly,_chromosome:_2	AUGUSTUS	gene	75561509	75567662	.	-	.	ID=g10171;
OW387024.1_Nowickia_ferox_genome_assembly,_chromosome:_2	AUGUSTUS	mRNA	75561509	75567662	1	-	.	ID=g10171.t1;Parent=g10171;
OW387024.1_Nowickia_ferox_genome_assembly,_chromosome:_2	AUGUSTUS	stop_codon	75561509	75561511	.	-	0	ID=g10171.t1.stop1;Parent=g10171.t1;
OW387024.1_Nowickia_ferox_genome_assembly,_chromosome:_2	AUGUSTUS	CDS	75561509	75561661	1	-	0	ID=g10171.t1.CDS1;Parent=g10171.t1;
OW387024.1_Nowickia_ferox_genome_assembly,_chromosome:_2	AUGUSTUS	exon	75561509	75561661	.	-	.	ID=g10171.t1.exon1;Parent=g10171.t1;
OW387024.1_Nowickia_ferox_genome_assembly,_chromosome:_2	AUGUSTUS	intron	75561662	75561833	1	-	.	ID=g10171.t1.intron1;Parent=g10171.t1;
OW387024.1_Nowickia_ferox_genome_assembly,_chromosome:_2	AUGUSTUS	CDS	75561834	75562728	1	-	1	ID=g10171.t1.CDS2;Parent=g10171.t1;
OW387024.1_Nowickia_ferox_genome_assembly,_chromosome:_2	AUGUSTUS	exon	75561834	75562728	.	-	.	ID=g10171.t1.exon2;Parent=g10171.t1;
OW387024.1_Nowickia_ferox_genome_assembly,_chromosome:_2	AUGUSTUS	intron	75562729	75563489	1	-	.	ID=g10171.t1.intron2;Parent=g10171.t1;
OW387024.1_Nowickia_ferox_genome_assembly,_chromosome:_2	AUGUSTUS	CDS	75563490	75563644	1	-	0	ID=g10171.t1.CDS3;Parent=g10171.t1;
OW387024.1_Nowickia_ferox_genome_assembly,_chromosome:_2	AUGUSTUS	exon	75563490	75563644	.	-	.	ID=g10171.t1.exon3;Parent=g10171.t1;
OW387024.1_Nowickia_ferox_genome_assembly,_chromosome:_2	AUGUSTUS	intron	75563645	75563704	1	-	.	ID=g10171.t1.intron3;Parent=g10171.t1;
OW387024.1_Nowickia_ferox_genome_assembly,_chromosome:_2	AUGUSTUS	CDS	75563705	75564418	1	-	0	ID=g10171.t1.CDS4;Parent=g10171.t1;
OW387024.1_Nowickia_ferox_genome_assembly,_chromosome:_2	AUGUSTUS	exon	75563705	75564418	.	-	.	ID=g10171.t1.exon4;Parent=g10171.t1;
OW387024.1_Nowickia_ferox_genome_assembly,_chromosome:_2	AUGUSTUS	intron	75564419	75564473	1	-	.	ID=g10171.t1.intron4;Parent=g10171.t1;
OW387024.1_Nowickia_ferox_genome_assembly,_chromosome:_2	AUGUSTUS	CDS	75564474	75564708	1	-	1	ID=g10171.t1.CDS5;Parent=g10171.t1;
OW387024.1_Nowickia_ferox_genome_assembly,_chromosome:_2	AUGUSTUS	exon	75564474	75564708	.	-	.	ID=g10171.t1.exon5;Parent=g10171.t1;
OW387024.1_Nowickia_ferox_genome_assembly,_chromosome:_2	AUGUSTUS	intron	75564709	75564765	1	-	.	ID=g10171.t1.intron5;Parent=g10171.t1;
OW387024.1_Nowickia_ferox_genome_assembly,_chromosome:_2	AUGUSTUS	CDS	75564766	75564942	1	-	1	ID=g10171.t1.CDS6;Parent=g10171.t1;
OW387024.1_Nowickia_ferox_genome_assembly,_chromosome:_2	AUGUSTUS	exon	75564766	75564942	.	-	.	ID=g10171.t1.exon6;Parent=g10171.t1;
OW387024.1_Nowickia_ferox_genome_assembly,_chromosome:_2	AUGUSTUS	intron	75564943	75565010	1	-	.	ID=g10171.t1.intron6;Parent=g10171.t1;
OW387024.1_Nowickia_ferox_genome_assembly,_chromosome:_2	AUGUSTUS	CDS	75565011	75565089	1	-	2	ID=g10171.t1.CDS7;Parent=g10171.t1;
OW387024.1_Nowickia_ferox_genome_assembly,_chromosome:_2	AUGUSTUS	exon	75565011	75565089	.	-	.	ID=g10171.t1.exon7;Parent=g10171.t1;
OW387024.1_Nowickia_ferox_genome_assembly,_chromosome:_2	AUGUSTUS	intron	75565090	75567023	1	-	.	ID=g10171.t1.intron7;Parent=g10171.t1;
OW387024.1_Nowickia_ferox_genome_assembly,_chromosome:_2	AUGUSTUS	CDS	75567024	75567327	1	-	0	ID=g10171.t1.CDS8;Parent=g10171.t1;
OW387024.1_Nowickia_ferox_genome_assembly,_chromosome:_2	AUGUSTUS	exon	75567024	75567327	.	-	.	ID=g10171.t1.exon8;Parent=g10171.t1;
OW387024.1_Nowickia_ferox_genome_assembly,_chromosome:_2	AUGUSTUS	intron	75567328	75567382	1	-	.	ID=g10171.t1.intron8;Parent=g10171.t1;
OW387024.1_Nowickia_ferox_genome_assembly,_chromosome:_2	AUGUSTUS	CDS	75567383	75567544	1	-	0	ID=g10171.t1.CDS9;Parent=g10171.t1;
OW387024.1_Nowickia_ferox_genome_assembly,_chromosome:_2	AUGUSTUS	exon	75567383	75567544	.	-	.	ID=g10171.t1.exon9;Parent=g10171.t1;
OW387024.1_Nowickia_ferox_genome_assembly,_chromosome:_2	AUGUSTUS	intron	75567545	75567614	1	-	.	ID=g10171.t1.intron9;Parent=g10171.t1;
OW387024.1_Nowickia_ferox_genome_assembly,_chromosome:_2	AUGUSTUS	CDS	75567615	75567662	1	-	0	ID=g10171.t1.CDS10;Parent=g10171.t1;
OW387024.1_Nowickia_ferox_genome_assembly,_chromosome:_2	AUGUSTUS	exon	75567615	75567662	.	-	.	ID=g10171.t1.exon10;Parent=g10171.t1;
OW387024.1_Nowickia_ferox_genome_assembly,_chromosome:_2	AUGUSTUS	start_codon	75567660	75567662	.	-	0	ID=g10171.t1.start1;Parent=g10171.t1;
OW387024.1_Nowickia_ferox_genome_assembly,_chromosome:_2	AUGUSTUS	gene	75573951	75596178	.	-	.	ID=g10172;
OW387024.1_Nowickia_ferox_genome_assembly,_chromosome:_2	AUGUSTUS	mRNA	75573951	75596178	1	-	.	ID=g10172.t1;Parent=g10172;
OW387024.1_Nowickia_ferox_genome_assembly,_chromosome:_2	AUGUSTUS	stop_codon	75573951	75573953	.	-	0	ID=g10172.t1.stop1;Parent=g10172.t1;
OW387024.1_Nowickia_ferox_genome_assembly,_chromosome:_2	AUGUSTUS	CDS	75573951	75574050	1	-	1	ID=g10172.t1.CDS1;Parent=g10172.t1;
OW387024.1_Nowickia_ferox_genome_assembly,_chromosome:_2	AUGUSTUS	exon	75573951	75574050	.	-	.	ID=g10172.t1.exon1;Parent=g10172.t1;
OW387024.1_Nowickia_ferox_genome_assembly,_chromosome:_2	AUGUSTUS	intron	75574051	75581195	1	-	.	ID=g10172.t1.intron1;Parent=g10172.t1;
OW387024.1_Nowickia_ferox_genome_assembly,_chromosome:_2	AUGUSTUS	CDS	75581196	75581453	1	-	1	ID=g10172.t1.CDS2;Parent=g10172.t1;
OW387024.1_Nowickia_ferox_genome_assembly,_chromosome:_2	AUGUSTUS	exon	75581196	75581453	.	-	.	ID=g10172.t1.exon2;Parent=g10172.t1;
OW387024.1_Nowickia_ferox_genome_assembly,_chromosome:_2	AUGUSTUS	intron	75581454	75584030	1	-	.	ID=g10172.t1.intron2;Parent=g10172.t1;
OW387024.1_Nowickia_ferox_genome_assembly,_chromosome:_2	AUGUSTUS	CDS	75584031	75584185	1	-	0	ID=g10172.t1.CDS3;Parent=g10172.t1;
OW387024.1_Nowickia_ferox_genome_assembly,_chromosome:_2	AUGUSTUS	exon	75584031	75584185	.	-	.	ID=g10172.t1.exon3;Parent=g10172.t1;
OW387024.1_Nowickia_ferox_genome_assembly,_chromosome:_2	AUGUSTUS	intron	75584186	75584263	1	-	.	ID=g10172.t1.intron3;Parent=g10172.t1;
OW387024.1_Nowickia_ferox_genome_assembly,_chromosome:_2	AUGUSTUS	CDS	75584264	75585158	1	-	1	ID=g10172.t1.CDS4;Parent=g10172.t1;
OW387024.1_Nowickia_ferox_genome_assembly,_chromosome:_2	AUGUSTUS	exon	75584264	75585158	.	-	.	ID=g10172.t1.exon4;Parent=g10172.t1;
OW387024.1_Nowickia_ferox_genome_assembly,_chromosome:_2	AUGUSTUS	intron	75585159	75585215	1	-	.	ID=g10172.t1.intron4;Parent=g10172.t1;
OW387024.1_Nowickia_ferox_genome_assembly,_chromosome:_2	AUGUSTUS	CDS	75585216	75586319	1	-	1	ID=g10172.t1.CDS5;Parent=g10172.t1;
OW387024.1_Nowickia_ferox_genome_assembly,_chromosome:_2	AUGUSTUS	exon	75585216	75586319	.	-	.	ID=g10172.t1.exon5;Parent=g10172.t1;
OW387024.1_Nowickia_ferox_genome_assembly,_chromosome:_2	AUGUSTUS	intron	75586320	75586398	1	-	.	ID=g10172.t1.intron5;Parent=g10172.t1;
OW387024.1_Nowickia_ferox_genome_assembly,_chromosome:_2	AUGUSTUS	CDS	75586399	75586575	1	-	1	ID=g10172.t1.CDS6;Parent=g10172.t1;
OW387024.1_Nowickia_ferox_genome_assembly,_chromosome:_2	AUGUSTUS	exon	75586399	75586575	.	-	.	ID=g10172.t1.exon6;Parent=g10172.t1;
OW387024.1_Nowickia_ferox_genome_assembly,_chromosome:_2	AUGUSTUS	intron	75586576	75586644	1	-	.	ID=g10172.t1.intron6;Parent=g10172.t1;
OW387024.1_Nowickia_ferox_genome_assembly,_chromosome:_2	AUGUSTUS	CDS	75586645	75586723	1	-	2	ID=g10172.t1.CDS7;Parent=g10172.t1;
OW387024.1_Nowickia_ferox_genome_assembly,_chromosome:_2	AUGUSTUS	exon	75586645	75586723	.	-	.	ID=g10172.t1.exon7;Parent=g10172.t1;
OW387024.1_Nowickia_ferox_genome_assembly,_chromosome:_2	AUGUSTUS	intron	75586724	75592335	1	-	.	ID=g10172.t1.intron7;Parent=g10172.t1;
OW387024.1_Nowickia_ferox_genome_assembly,_chromosome:_2	AUGUSTUS	CDS	75592336	75592465	1	-	0	ID=g10172.t1.CDS8;Parent=g10172.t1;
OW387024.1_Nowickia_ferox_genome_assembly,_chromosome:_2	AUGUSTUS	exon	75592336	75592465	.	-	.	ID=g10172.t1.exon8;Parent=g10172.t1;
OW387024.1_Nowickia_ferox_genome_assembly,_chromosome:_2	AUGUSTUS	intron	75592466	75595607	1	-	.	ID=g10172.t1.intron8;Parent=g10172.t1;
OW387024.1_Nowickia_ferox_genome_assembly,_chromosome:_2	AUGUSTUS	CDS	75595608	75595781	1	-	0	ID=g10172.t1.CDS9;Parent=g10172.t1;
OW387024.1_Nowickia_ferox_genome_assembly,_chromosome:_2	AUGUSTUS	exon	75595608	75595781	.	-	.	ID=g10172.t1.exon9;Parent=g10172.t1;
OW387024.1_Nowickia_ferox_genome_assembly,_chromosome:_2	AUGUSTUS	intron	75595782	75595853	1	-	.	ID=g10172.t1.intron9;Parent=g10172.t1;
OW387024.1_Nowickia_ferox_genome_assembly,_chromosome:_2	AUGUSTUS	CDS	75595854	75595994	1	-	0	ID=g10172.t1.CDS10;Parent=g10172.t1;
OW387024.1_Nowickia_ferox_genome_assembly,_chromosome:_2	AUGUSTUS	exon	75595854	75595994	.	-	.	ID=g10172.t1.exon10;Parent=g10172.t1;
OW387024.1_Nowickia_ferox_genome_assembly,_chromosome:_2	AUGUSTUS	intron	75595995	75596085	1	-	.	ID=g10172.t1.intron10;Parent=g10172.t1;
OW387024.1_Nowickia_ferox_genome_assembly,_chromosome:_2	AUGUSTUS	CDS	75596086	75596178	1	-	0	ID=g10172.t1.CDS11;Parent=g10172.t1;
OW387024.1_Nowickia_ferox_genome_assembly,_chromosome:_2	AUGUSTUS	exon	75596086	75596178	.	-	.	ID=g10172.t1.exon11;Parent=g10172.t1;
OW387024.1_Nowickia_ferox_genome_assembly,_chromosome:_2	AUGUSTUS	start_codon	75596176	75596178	.	-	0	ID=g10172.t1.start1;Parent=g10172.t1;
OW387024.1_Nowickia_ferox_genome_assembly,_chromosome:_2	AUGUSTUS	mRNA	75573951	75596178	0.99	-	.	ID=g10172.t2;Parent=g10172;
OW387024.1_Nowickia_ferox_genome_assembly,_chromosome:_2	AUGUSTUS	stop_codon	75573951	75573953	.	-	0	ID=g10172.t2.stop1;Parent=g10172.t2;
OW387024.1_Nowickia_ferox_genome_assembly,_chromosome:_2	AUGUSTUS	CDS	75573951	75574050	1	-	1	ID=g10172.t2.CDS1;Parent=g10172.t2;
OW387024.1_Nowickia_ferox_genome_assembly,_chromosome:_2	AUGUSTUS	exon	75573951	75574050	.	-	.	ID=g10172.t2.exon1;Parent=g10172.t2;
OW387024.1_Nowickia_ferox_genome_assembly,_chromosome:_2	AUGUSTUS	intron	75574051	75581195	1	-	.	ID=g10172.t2.intron1;Parent=g10172.t2;
OW387024.1_Nowickia_ferox_genome_assembly,_chromosome:_2	AUGUSTUS	CDS	75581196	75581453	1	-	1	ID=g10172.t2.CDS2;Parent=g10172.t2;
OW387024.1_Nowickia_ferox_genome_assembly,_chromosome:_2	AUGUSTUS	exon	75581196	75581453	.	-	.	ID=g10172.t2.exon2;Parent=g10172.t2;
OW387024.1_Nowickia_ferox_genome_assembly,_chromosome:_2	AUGUSTUS	intron	75581454	75584030	1	-	.	ID=g10172.t2.intron2;Parent=g10172.t2;
OW387024.1_Nowickia_ferox_genome_assembly,_chromosome:_2	AUGUSTUS	CDS	75584031	75584185	1	-	0	ID=g10172.t2.CDS3;Parent=g10172.t2;
OW387024.1_Nowickia_ferox_genome_assembly,_chromosome:_2	AUGUSTUS	exon	75584031	75584185	.	-	.	ID=g10172.t2.exon3;Parent=g10172.t2;
OW387024.1_Nowickia_ferox_genome_assembly,_chromosome:_2	AUGUSTUS	intron	75584186	75584263	1	-	.	ID=g10172.t2.intron3;Parent=g10172.t2;
OW387024.1_Nowickia_ferox_genome_assembly,_chromosome:_2	AUGUSTUS	CDS	75584264	75585158	1	-	1	ID=g10172.t2.CDS4;Parent=g10172.t2;
OW387024.1_Nowickia_ferox_genome_assembly,_chromosome:_2	AUGUSTUS	exon	75584264	75585158	.	-	.	ID=g10172.t2.exon4;Parent=g10172.t2;
OW387024.1_Nowickia_ferox_genome_assembly,_chromosome:_2	AUGUSTUS	intron	75585159	75585215	1	-	.	ID=g10172.t2.intron4;Parent=g10172.t2;
OW387024.1_Nowickia_ferox_genome_assembly,_chromosome:_2	AUGUSTUS	CDS	75585216	75586319	1	-	1	ID=g10172.t2.CDS5;Parent=g10172.t2;
OW387024.1_Nowickia_ferox_genome_assembly,_chromosome:_2	AUGUSTUS	exon	75585216	75586319	.	-	.	ID=g10172.t2.exon5;Parent=g10172.t2;
OW387024.1_Nowickia_ferox_genome_assembly,_chromosome:_2	AUGUSTUS	intron	75586320	75586398	1	-	.	ID=g10172.t2.intron5;Parent=g10172.t2;
OW387024.1_Nowickia_ferox_genome_assembly,_chromosome:_2	AUGUSTUS	CDS	75586399	75586575	1	-	1	ID=g10172.t2.CDS6;Parent=g10172.t2;
OW387024.1_Nowickia_ferox_genome_assembly,_chromosome:_2	AUGUSTUS	exon	75586399	75586575	.	-	.	ID=g10172.t2.exon6;Parent=g10172.t2;
OW387024.1_Nowickia_ferox_genome_assembly,_chromosome:_2	AUGUSTUS	intron	75586576	75586644	1	-	.	ID=g10172.t2.intron6;Parent=g10172.t2;
OW387024.1_Nowickia_ferox_genome_assembly,_chromosome:_2	AUGUSTUS	CDS	75586645	75586723	1	-	2	ID=g10172.t2.CDS7;Parent=g10172.t2;
OW387024.1_Nowickia_ferox_genome_assembly,_chromosome:_2	AUGUSTUS	exon	75586645	75586723	.	-	.	ID=g10172.t2.exon7;Parent=g10172.t2;
OW387024.1_Nowickia_ferox_genome_assembly,_chromosome:_2	AUGUSTUS	intron	75586724	75591473	1	-	.	ID=g10172.t2.intron7;Parent=g10172.t2;
OW387024.1_Nowickia_ferox_genome_assembly,_chromosome:_2	AUGUSTUS	CDS	75591474	75591557	0.99	-	2	ID=g10172.t2.CDS8;Parent=g10172.t2;
OW387024.1_Nowickia_ferox_genome_assembly,_chromosome:_2	AUGUSTUS	exon	75591474	75591557	.	-	.	ID=g10172.t2.exon8;Parent=g10172.t2;
OW387024.1_Nowickia_ferox_genome_assembly,_chromosome:_2	AUGUSTUS	intron	75591558	75592335	0.99	-	.	ID=g10172.t2.intron8;Parent=g10172.t2;
OW387024.1_Nowickia_ferox_genome_assembly,_chromosome:_2	AUGUSTUS	CDS	75592336	75592465	1	-	0	ID=g10172.t2.CDS9;Parent=g10172.t2;
OW387024.1_Nowickia_ferox_genome_assembly,_chromosome:_2	AUGUSTUS	exon	75592336	75592465	.	-	.	ID=g10172.t2.exon9;Parent=g10172.t2;
OW387024.1_Nowickia_ferox_genome_assembly,_chromosome:_2	AUGUSTUS	intron	75592466	75595607	1	-	.	ID=g10172.t2.intron9;Parent=g10172.t2;
OW387024.1_Nowickia_ferox_genome_assembly,_chromosome:_2	AUGUSTUS	CDS	75595608	75595781	1	-	0	ID=g10172.t2.CDS10;Parent=g10172.t2;
OW387024.1_Nowickia_ferox_genome_assembly,_chromosome:_2	AUGUSTUS	exon	75595608	75595781	.	-	.	ID=g10172.t2.exon10;Parent=g10172.t2;
OW387024.1_Nowickia_ferox_genome_assembly,_chromosome:_2	AUGUSTUS	intron	75595782	75595853	1	-	.	ID=g10172.t2.intron10;Parent=g10172.t2;
OW387024.1_Nowickia_ferox_genome_assembly,_chromosome:_2	AUGUSTUS	CDS	75595854	75595994	1	-	0	ID=g10172.t2.CDS11;Parent=g10172.t2;
OW387024.1_Nowickia_ferox_genome_assembly,_chromosome:_2	AUGUSTUS	exon	75595854	75595994	.	-	.	ID=g10172.t2.exon11;Parent=g10172.t2;
OW387024.1_Nowickia_ferox_genome_assembly,_chromosome:_2	AUGUSTUS	intron	75595995	75596085	1	-	.	ID=g10172.t2.intron11;Parent=g10172.t2;
OW387024.1_Nowickia_ferox_genome_assembly,_chromosome:_2	AUGUSTUS	CDS	75596086	75596178	1	-	0	ID=g10172.t2.CDS12;Parent=g10172.t2;
OW387024.1_Nowickia_ferox_genome_assembly,_chromosome:_2	AUGUSTUS	exon	75596086	75596178	.	-	.	ID=g10172.t2.exon12;Parent=g10172.t2;
OW387024.1_Nowickia_ferox_genome_assembly,_chromosome:_2	AUGUSTUS	start_codon	75596176	75596178	.	-	0	ID=g10172.t2.start1;Parent=g10172.t2;
OW387024.1_Nowickia_ferox_genome_assembly,_chromosome:_2	AUGUSTUS	gene	75621556	75628037	.	+	.	ID=g10173;
OW387024.1_Nowickia_ferox_genome_assembly,_chromosome:_2	AUGUSTUS	mRNA	75621556	75628037	1	+	.	ID=g10173.t1;Parent=g10173;
OW387024.1_Nowickia_ferox_genome_assembly,_chromosome:_2	AUGUSTUS	start_codon	75621556	75621558	.	+	0	ID=g10173.t1.start1;Parent=g10173.t1;
OW387024.1_Nowickia_ferox_genome_assembly,_chromosome:_2	AUGUSTUS	CDS	75621556	75621663	1	+	0	ID=g10173.t1.CDS1;Parent=g10173.t1;
OW387024.1_Nowickia_ferox_genome_assembly,_chromosome:_2	AUGUSTUS	exon	75621556	75621663	.	+	.	ID=g10173.t1.exon1;Parent=g10173.t1;
OW387024.1_Nowickia_ferox_genome_assembly,_chromosome:_2	AUGUSTUS	intron	75621664	75623016	1	+	.	ID=g10173.t1.intron1;Parent=g10173.t1;
OW387024.1_Nowickia_ferox_genome_assembly,_chromosome:_2	AUGUSTUS	CDS	75623017	75623110	1	+	0	ID=g10173.t1.CDS2;Parent=g10173.t1;
OW387024.1_Nowickia_ferox_genome_assembly,_chromosome:_2	AUGUSTUS	exon	75623017	75623110	.	+	.	ID=g10173.t1.exon2;Parent=g10173.t1;
OW387024.1_Nowickia_ferox_genome_assembly,_chromosome:_2	AUGUSTUS	intron	75623111	75623187	1	+	.	ID=g10173.t1.intron2;Parent=g10173.t1;
OW387024.1_Nowickia_ferox_genome_assembly,_chromosome:_2	AUGUSTUS	CDS	75623188	75623513	1	+	2	ID=g10173.t1.CDS3;Parent=g10173.t1;
OW387024.1_Nowickia_ferox_genome_assembly,_chromosome:_2	AUGUSTUS	exon	75623188	75623513	.	+	.	ID=g10173.t1.exon3;Parent=g10173.t1;
OW387024.1_Nowickia_ferox_genome_assembly,_chromosome:_2	AUGUSTUS	intron	75623514	75627752	1	+	.	ID=g10173.t1.intron3;Parent=g10173.t1;
OW387024.1_Nowickia_ferox_genome_assembly,_chromosome:_2	AUGUSTUS	CDS	75627753	75628037	1	+	0	ID=g10173.t1.CDS4;Parent=g10173.t1;
OW387024.1_Nowickia_ferox_genome_assembly,_chromosome:_2	AUGUSTUS	exon	75627753	75628037	.	+	.	ID=g10173.t1.exon4;Parent=g10173.t1;
OW387024.1_Nowickia_ferox_genome_assembly,_chromosome:_2	AUGUSTUS	stop_codon	75628035	75628037	.	+	0	ID=g10173.t1.stop1;Parent=g10173.t1;
OW387024.1_Nowickia_ferox_genome_assembly,_chromosome:_2	AUGUSTUS	gene	75631779	75636451	.	+	.	ID=g10174;
OW387024.1_Nowickia_ferox_genome_assembly,_chromosome:_2	AUGUSTUS	mRNA	75631779	75636451	1	+	.	ID=g10174.t1;Parent=g10174;
OW387024.1_Nowickia_ferox_genome_assembly,_chromosome:_2	AUGUSTUS	start_codon	75631779	75631781	.	+	0	ID=g10174.t1.start1;Parent=g10174.t1;
OW387024.1_Nowickia_ferox_genome_assembly,_chromosome:_2	AUGUSTUS	CDS	75631779	75631897	1	+	0	ID=g10174.t1.CDS1;Parent=g10174.t1;
OW387024.1_Nowickia_ferox_genome_assembly,_chromosome:_2	AUGUSTUS	exon	75631779	75631897	.	+	.	ID=g10174.t1.exon1;Parent=g10174.t1;
OW387024.1_Nowickia_ferox_genome_assembly,_chromosome:_2	AUGUSTUS	intron	75631898	75636309	1	+	.	ID=g10174.t1.intron1;Parent=g10174.t1;
OW387024.1_Nowickia_ferox_genome_assembly,_chromosome:_2	AUGUSTUS	CDS	75636310	75636451	1	+	1	ID=g10174.t1.CDS2;Parent=g10174.t1;
OW387024.1_Nowickia_ferox_genome_assembly,_chromosome:_2	AUGUSTUS	exon	75636310	75636451	.	+	.	ID=g10174.t1.exon2;Parent=g10174.t1;
OW387024.1_Nowickia_ferox_genome_assembly,_chromosome:_2	AUGUSTUS	stop_codon	75636449	75636451	.	+	0	ID=g10174.t1.stop1;Parent=g10174.t1;
OW387024.1_Nowickia_ferox_genome_assembly,_chromosome:_2	AUGUSTUS	gene	75645944	75646774	.	-	.	ID=g10175;
OW387024.1_Nowickia_ferox_genome_assembly,_chromosome:_2	AUGUSTUS	mRNA	75645944	75646774	0.92	-	.	ID=g10175.t1;Parent=g10175;
OW387024.1_Nowickia_ferox_genome_assembly,_chromosome:_2	AUGUSTUS	stop_codon	75645944	75645946	.	-	0	ID=g10175.t1.stop1;Parent=g10175.t1;
OW387024.1_Nowickia_ferox_genome_assembly,_chromosome:_2	AUGUSTUS	CDS	75645944	75646774	0.92	-	0	ID=g10175.t1.CDS1;Parent=g10175.t1;
OW387024.1_Nowickia_ferox_genome_assembly,_chromosome:_2	AUGUSTUS	exon	75645944	75646774	.	-	.	ID=g10175.t1.exon1;Parent=g10175.t1;
OW387024.1_Nowickia_ferox_genome_assembly,_chromosome:_2	AUGUSTUS	start_codon	75646772	75646774	.	-	0	ID=g10175.t1.start1;Parent=g10175.t1;
OW387024.1_Nowickia_ferox_genome_assembly,_chromosome:_2	AUGUSTUS	gene	75654179	75655679	.	+	.	ID=g10176;
OW387024.1_Nowickia_ferox_genome_assembly,_chromosome:_2	AUGUSTUS	mRNA	75654179	75655679	1	+	.	ID=g10176.t1;Parent=g10176;
OW387024.1_Nowickia_ferox_genome_assembly,_chromosome:_2	AUGUSTUS	start_codon	75654179	75654181	.	+	0	ID=g10176.t1.start1;Parent=g10176.t1;
OW387024.1_Nowickia_ferox_genome_assembly,_chromosome:_2	AUGUSTUS	CDS	75654179	75654350	1	+	0	ID=g10176.t1.CDS1;Parent=g10176.t1;
OW387024.1_Nowickia_ferox_genome_assembly,_chromosome:_2	AUGUSTUS	exon	75654179	75654350	.	+	.	ID=g10176.t1.exon1;Parent=g10176.t1;
OW387024.1_Nowickia_ferox_genome_assembly,_chromosome:_2	AUGUSTUS	intron	75654351	75654411	1	+	.	ID=g10176.t1.intron1;Parent=g10176.t1;
OW387024.1_Nowickia_ferox_genome_assembly,_chromosome:_2	AUGUSTUS	CDS	75654412	75655679	1	+	2	ID=g10176.t1.CDS2;Parent=g10176.t1;
OW387024.1_Nowickia_ferox_genome_assembly,_chromosome:_2	AUGUSTUS	exon	75654412	75655679	.	+	.	ID=g10176.t1.exon2;Parent=g10176.t1;
OW387024.1_Nowickia_ferox_genome_assembly,_chromosome:_2	AUGUSTUS	stop_codon	75655677	75655679	.	+	0	ID=g10176.t1.stop1;Parent=g10176.t1;
OW387024.1_Nowickia_ferox_genome_assembly,_chromosome:_2	AUGUSTUS	gene	75661955	75663004	.	+	.	ID=g10177;
OW387024.1_Nowickia_ferox_genome_assembly,_chromosome:_2	AUGUSTUS	mRNA	75661955	75663004	1	+	.	ID=g10177.t1;Parent=g10177;
OW387024.1_Nowickia_ferox_genome_assembly,_chromosome:_2	AUGUSTUS	start_codon	75661955	75661957	.	+	0	ID=g10177.t1.start1;Parent=g10177.t1;
OW387024.1_Nowickia_ferox_genome_assembly,_chromosome:_2	AUGUSTUS	CDS	75661955	75663004	1	+	0	ID=g10177.t1.CDS1;Parent=g10177.t1;
OW387024.1_Nowickia_ferox_genome_assembly,_chromosome:_2	AUGUSTUS	exon	75661955	75663004	.	+	.	ID=g10177.t1.exon1;Parent=g10177.t1;
OW387024.1_Nowickia_ferox_genome_assembly,_chromosome:_2	AUGUSTUS	stop_codon	75663002	75663004	.	+	0	ID=g10177.t1.stop1;Parent=g10177.t1;
OW387024.1_Nowickia_ferox_genome_assembly,_chromosome:_2	AUGUSTUS	gene	75690742	75694261	.	+	.	ID=g10178;
OW387024.1_Nowickia_ferox_genome_assembly,_chromosome:_2	AUGUSTUS	mRNA	75690742	75694261	0.99	+	.	ID=g10178.t1;Parent=g10178;
OW387024.1_Nowickia_ferox_genome_assembly,_chromosome:_2	AUGUSTUS	start_codon	75690742	75690744	.	+	0	ID=g10178.t1.start1;Parent=g10178.t1;
OW387024.1_Nowickia_ferox_genome_assembly,_chromosome:_2	AUGUSTUS	CDS	75690742	75690800	0.99	+	0	ID=g10178.t1.CDS1;Parent=g10178.t1;
OW387024.1_Nowickia_ferox_genome_assembly,_chromosome:_2	AUGUSTUS	exon	75690742	75690800	.	+	.	ID=g10178.t1.exon1;Parent=g10178.t1;
OW387024.1_Nowickia_ferox_genome_assembly,_chromosome:_2	AUGUSTUS	intron	75690801	75692274	1	+	.	ID=g10178.t1.intron1;Parent=g10178.t1;
OW387024.1_Nowickia_ferox_genome_assembly,_chromosome:_2	AUGUSTUS	CDS	75692275	75694261	1	+	1	ID=g10178.t1.CDS2;Parent=g10178.t1;
OW387024.1_Nowickia_ferox_genome_assembly,_chromosome:_2	AUGUSTUS	exon	75692275	75694261	.	+	.	ID=g10178.t1.exon2;Parent=g10178.t1;
OW387024.1_Nowickia_ferox_genome_assembly,_chromosome:_2	AUGUSTUS	stop_codon	75694259	75694261	.	+	0	ID=g10178.t1.stop1;Parent=g10178.t1;
OW387024.1_Nowickia_ferox_genome_assembly,_chromosome:_2	AUGUSTUS	gene	75695283	75696290	.	+	.	ID=g10179;
OW387024.1_Nowickia_ferox_genome_assembly,_chromosome:_2	AUGUSTUS	mRNA	75695283	75696290	1	+	.	ID=g10179.t1;Parent=g10179;
OW387024.1_Nowickia_ferox_genome_assembly,_chromosome:_2	AUGUSTUS	start_codon	75695283	75695285	.	+	0	ID=g10179.t1.start1;Parent=g10179.t1;
OW387024.1_Nowickia_ferox_genome_assembly,_chromosome:_2	AUGUSTUS	CDS	75695283	75696290	1	+	0	ID=g10179.t1.CDS1;Parent=g10179.t1;
OW387024.1_Nowickia_ferox_genome_assembly,_chromosome:_2	AUGUSTUS	exon	75695283	75696290	.	+	.	ID=g10179.t1.exon1;Parent=g10179.t1;
OW387024.1_Nowickia_ferox_genome_assembly,_chromosome:_2	AUGUSTUS	stop_codon	75696288	75696290	.	+	0	ID=g10179.t1.stop1;Parent=g10179.t1;
OW387024.1_Nowickia_ferox_genome_assembly,_chromosome:_2	AUGUSTUS	gene	75696586	75698851	.	+	.	ID=g10180;
OW387024.1_Nowickia_ferox_genome_assembly,_chromosome:_2	AUGUSTUS	mRNA	75696586	75698851	1	+	.	ID=g10180.t1;Parent=g10180;
OW387024.1_Nowickia_ferox_genome_assembly,_chromosome:_2	AUGUSTUS	start_codon	75696586	75696588	.	+	0	ID=g10180.t1.start1;Parent=g10180.t1;
OW387024.1_Nowickia_ferox_genome_assembly,_chromosome:_2	AUGUSTUS	CDS	75696586	75696623	1	+	0	ID=g10180.t1.CDS1;Parent=g10180.t1;
OW387024.1_Nowickia_ferox_genome_assembly,_chromosome:_2	AUGUSTUS	exon	75696586	75696623	.	+	.	ID=g10180.t1.exon1;Parent=g10180.t1;
OW387024.1_Nowickia_ferox_genome_assembly,_chromosome:_2	AUGUSTUS	intron	75696624	75697690	1	+	.	ID=g10180.t1.intron1;Parent=g10180.t1;
OW387024.1_Nowickia_ferox_genome_assembly,_chromosome:_2	AUGUSTUS	CDS	75697691	75698337	1	+	1	ID=g10180.t1.CDS2;Parent=g10180.t1;
OW387024.1_Nowickia_ferox_genome_assembly,_chromosome:_2	AUGUSTUS	exon	75697691	75698337	.	+	.	ID=g10180.t1.exon2;Parent=g10180.t1;
OW387024.1_Nowickia_ferox_genome_assembly,_chromosome:_2	AUGUSTUS	intron	75698338	75698396	1	+	.	ID=g10180.t1.intron2;Parent=g10180.t1;
OW387024.1_Nowickia_ferox_genome_assembly,_chromosome:_2	AUGUSTUS	CDS	75698397	75698851	1	+	2	ID=g10180.t1.CDS3;Parent=g10180.t1;
OW387024.1_Nowickia_ferox_genome_assembly,_chromosome:_2	AUGUSTUS	exon	75698397	75698851	.	+	.	ID=g10180.t1.exon3;Parent=g10180.t1;
OW387024.1_Nowickia_ferox_genome_assembly,_chromosome:_2	AUGUSTUS	stop_codon	75698849	75698851	.	+	0	ID=g10180.t1.stop1;Parent=g10180.t1;
OW387024.1_Nowickia_ferox_genome_assembly,_chromosome:_2	AUGUSTUS	gene	75711799	75713684	.	+	.	ID=g10181;
OW387024.1_Nowickia_ferox_genome_assembly,_chromosome:_2	AUGUSTUS	mRNA	75711799	75713684	1	+	.	ID=g10181.t1;Parent=g10181;
OW387024.1_Nowickia_ferox_genome_assembly,_chromosome:_2	AUGUSTUS	start_codon	75711799	75711801	.	+	0	ID=g10181.t1.start1;Parent=g10181.t1;
OW387024.1_Nowickia_ferox_genome_assembly,_chromosome:_2	AUGUSTUS	CDS	75711799	75712903	1	+	0	ID=g10181.t1.CDS1;Parent=g10181.t1;
OW387024.1_Nowickia_ferox_genome_assembly,_chromosome:_2	AUGUSTUS	exon	75711799	75712903	.	+	.	ID=g10181.t1.exon1;Parent=g10181.t1;
OW387024.1_Nowickia_ferox_genome_assembly,_chromosome:_2	AUGUSTUS	intron	75712904	75713601	1	+	.	ID=g10181.t1.intron1;Parent=g10181.t1;
OW387024.1_Nowickia_ferox_genome_assembly,_chromosome:_2	AUGUSTUS	CDS	75713602	75713684	1	+	2	ID=g10181.t1.CDS2;Parent=g10181.t1;
OW387024.1_Nowickia_ferox_genome_assembly,_chromosome:_2	AUGUSTUS	exon	75713602	75713684	.	+	.	ID=g10181.t1.exon2;Parent=g10181.t1;
OW387024.1_Nowickia_ferox_genome_assembly,_chromosome:_2	AUGUSTUS	stop_codon	75713682	75713684	.	+	0	ID=g10181.t1.stop1;Parent=g10181.t1;
OW387024.1_Nowickia_ferox_genome_assembly,_chromosome:_2	AUGUSTUS	gene	75715570	75716223	.	-	.	ID=g10182;
OW387024.1_Nowickia_ferox_genome_assembly,_chromosome:_2	AUGUSTUS	mRNA	75715570	75716223	1	-	.	ID=g10182.t1;Parent=g10182;
OW387024.1_Nowickia_ferox_genome_assembly,_chromosome:_2	AUGUSTUS	stop_codon	75715570	75715572	.	-	0	ID=g10182.t1.stop1;Parent=g10182.t1;
OW387024.1_Nowickia_ferox_genome_assembly,_chromosome:_2	AUGUSTUS	CDS	75715570	75716223	1	-	0	ID=g10182.t1.CDS1;Parent=g10182.t1;
OW387024.1_Nowickia_ferox_genome_assembly,_chromosome:_2	AUGUSTUS	exon	75715570	75716223	.	-	.	ID=g10182.t1.exon1;Parent=g10182.t1;
OW387024.1_Nowickia_ferox_genome_assembly,_chromosome:_2	AUGUSTUS	start_codon	75716221	75716223	.	-	0	ID=g10182.t1.start1;Parent=g10182.t1;
OW387024.1_Nowickia_ferox_genome_assembly,_chromosome:_2	AUGUSTUS	gene	75742909	75749539	.	+	.	ID=g10183;
OW387024.1_Nowickia_ferox_genome_assembly,_chromosome:_2	AUGUSTUS	mRNA	75742909	75749539	1	+	.	ID=g10183.t1;Parent=g10183;
OW387024.1_Nowickia_ferox_genome_assembly,_chromosome:_2	AUGUSTUS	start_codon	75742909	75742911	.	+	0	ID=g10183.t1.start1;Parent=g10183.t1;
OW387024.1_Nowickia_ferox_genome_assembly,_chromosome:_2	AUGUSTUS	CDS	75742909	75742941	1	+	0	ID=g10183.t1.CDS1;Parent=g10183.t1;
OW387024.1_Nowickia_ferox_genome_assembly,_chromosome:_2	AUGUSTUS	exon	75742909	75742941	.	+	.	ID=g10183.t1.exon1;Parent=g10183.t1;
OW387024.1_Nowickia_ferox_genome_assembly,_chromosome:_2	AUGUSTUS	intron	75742942	75748783	1	+	.	ID=g10183.t1.intron1;Parent=g10183.t1;
OW387024.1_Nowickia_ferox_genome_assembly,_chromosome:_2	AUGUSTUS	CDS	75748784	75749539	1	+	0	ID=g10183.t1.CDS2;Parent=g10183.t1;
OW387024.1_Nowickia_ferox_genome_assembly,_chromosome:_2	AUGUSTUS	exon	75748784	75749539	.	+	.	ID=g10183.t1.exon2;Parent=g10183.t1;
OW387024.1_Nowickia_ferox_genome_assembly,_chromosome:_2	AUGUSTUS	stop_codon	75749537	75749539	.	+	0	ID=g10183.t1.stop1;Parent=g10183.t1;
OW387024.1_Nowickia_ferox_genome_assembly,_chromosome:_2	AUGUSTUS	gene	75759958	75760252	.	+	.	ID=g10184;
OW387024.1_Nowickia_ferox_genome_assembly,_chromosome:_2	AUGUSTUS	mRNA	75759958	75760252	0.5	+	.	ID=g10184.t1;Parent=g10184;
OW387024.1_Nowickia_ferox_genome_assembly,_chromosome:_2	AUGUSTUS	start_codon	75759958	75759960	.	+	0	ID=g10184.t1.start1;Parent=g10184.t1;
OW387024.1_Nowickia_ferox_genome_assembly,_chromosome:_2	AUGUSTUS	CDS	75759958	75760145	0.69	+	0	ID=g10184.t1.CDS1;Parent=g10184.t1;
OW387024.1_Nowickia_ferox_genome_assembly,_chromosome:_2	AUGUSTUS	exon	75759958	75760145	.	+	.	ID=g10184.t1.exon1;Parent=g10184.t1;
OW387024.1_Nowickia_ferox_genome_assembly,_chromosome:_2	AUGUSTUS	intron	75760146	75760236	0.5	+	.	ID=g10184.t1.intron1;Parent=g10184.t1;
OW387024.1_Nowickia_ferox_genome_assembly,_chromosome:_2	AUGUSTUS	CDS	75760237	75760252	0.64	+	1	ID=g10184.t1.CDS2;Parent=g10184.t1;
OW387024.1_Nowickia_ferox_genome_assembly,_chromosome:_2	AUGUSTUS	exon	75760237	75760252	.	+	.	ID=g10184.t1.exon2;Parent=g10184.t1;
OW387024.1_Nowickia_ferox_genome_assembly,_chromosome:_2	AUGUSTUS	stop_codon	75760250	75760252	.	+	0	ID=g10184.t1.stop1;Parent=g10184.t1;
OW387024.1_Nowickia_ferox_genome_assembly,_chromosome:_2	AUGUSTUS	gene	75760561	75761139	.	+	.	ID=g10185;
OW387024.1_Nowickia_ferox_genome_assembly,_chromosome:_2	AUGUSTUS	mRNA	75760561	75761139	1	+	.	ID=g10185.t1;Parent=g10185;
OW387024.1_Nowickia_ferox_genome_assembly,_chromosome:_2	AUGUSTUS	start_codon	75760561	75760563	.	+	0	ID=g10185.t1.start1;Parent=g10185.t1;
OW387024.1_Nowickia_ferox_genome_assembly,_chromosome:_2	AUGUSTUS	CDS	75760561	75760704	1	+	0	ID=g10185.t1.CDS1;Parent=g10185.t1;
OW387024.1_Nowickia_ferox_genome_assembly,_chromosome:_2	AUGUSTUS	exon	75760561	75760704	.	+	.	ID=g10185.t1.exon1;Parent=g10185.t1;
OW387024.1_Nowickia_ferox_genome_assembly,_chromosome:_2	AUGUSTUS	intron	75760705	75760786	1	+	.	ID=g10185.t1.intron1;Parent=g10185.t1;
OW387024.1_Nowickia_ferox_genome_assembly,_chromosome:_2	AUGUSTUS	CDS	75760787	75760923	1	+	0	ID=g10185.t1.CDS2;Parent=g10185.t1;
OW387024.1_Nowickia_ferox_genome_assembly,_chromosome:_2	AUGUSTUS	exon	75760787	75760923	.	+	.	ID=g10185.t1.exon2;Parent=g10185.t1;
OW387024.1_Nowickia_ferox_genome_assembly,_chromosome:_2	AUGUSTUS	intron	75760924	75761054	1	+	.	ID=g10185.t1.intron2;Parent=g10185.t1;
OW387024.1_Nowickia_ferox_genome_assembly,_chromosome:_2	AUGUSTUS	CDS	75761055	75761139	1	+	1	ID=g10185.t1.CDS3;Parent=g10185.t1;
OW387024.1_Nowickia_ferox_genome_assembly,_chromosome:_2	AUGUSTUS	exon	75761055	75761139	.	+	.	ID=g10185.t1.exon3;Parent=g10185.t1;
OW387024.1_Nowickia_ferox_genome_assembly,_chromosome:_2	AUGUSTUS	stop_codon	75761137	75761139	.	+	0	ID=g10185.t1.stop1;Parent=g10185.t1;
OW387024.1_Nowickia_ferox_genome_assembly,_chromosome:_2	AUGUSTUS	gene	75764444	75765720	.	+	.	ID=g10186;
OW387024.1_Nowickia_ferox_genome_assembly,_chromosome:_2	AUGUSTUS	mRNA	75764444	75765720	0.27	+	.	ID=g10186.t1;Parent=g10186;
OW387024.1_Nowickia_ferox_genome_assembly,_chromosome:_2	AUGUSTUS	start_codon	75764444	75764446	.	+	0	ID=g10186.t1.start1;Parent=g10186.t1;
OW387024.1_Nowickia_ferox_genome_assembly,_chromosome:_2	AUGUSTUS	CDS	75764444	75764634	0.45	+	0	ID=g10186.t1.CDS1;Parent=g10186.t1;
OW387024.1_Nowickia_ferox_genome_assembly,_chromosome:_2	AUGUSTUS	exon	75764444	75764634	.	+	.	ID=g10186.t1.exon1;Parent=g10186.t1;
OW387024.1_Nowickia_ferox_genome_assembly,_chromosome:_2	AUGUSTUS	intron	75764635	75764690	0.45	+	.	ID=g10186.t1.intron1;Parent=g10186.t1;
OW387024.1_Nowickia_ferox_genome_assembly,_chromosome:_2	AUGUSTUS	CDS	75764691	75764720	0.45	+	1	ID=g10186.t1.CDS2;Parent=g10186.t1;
OW387024.1_Nowickia_ferox_genome_assembly,_chromosome:_2	AUGUSTUS	exon	75764691	75764720	.	+	.	ID=g10186.t1.exon2;Parent=g10186.t1;
OW387024.1_Nowickia_ferox_genome_assembly,_chromosome:_2	AUGUSTUS	intron	75764721	75764787	1	+	.	ID=g10186.t1.intron2;Parent=g10186.t1;
OW387024.1_Nowickia_ferox_genome_assembly,_chromosome:_2	AUGUSTUS	CDS	75764788	75765256	0.97	+	1	ID=g10186.t1.CDS3;Parent=g10186.t1;
OW387024.1_Nowickia_ferox_genome_assembly,_chromosome:_2	AUGUSTUS	exon	75764788	75765256	.	+	.	ID=g10186.t1.exon3;Parent=g10186.t1;
OW387024.1_Nowickia_ferox_genome_assembly,_chromosome:_2	AUGUSTUS	intron	75765257	75765326	0.96	+	.	ID=g10186.t1.intron3;Parent=g10186.t1;
OW387024.1_Nowickia_ferox_genome_assembly,_chromosome:_2	AUGUSTUS	CDS	75765327	75765357	0.55	+	0	ID=g10186.t1.CDS4;Parent=g10186.t1;
OW387024.1_Nowickia_ferox_genome_assembly,_chromosome:_2	AUGUSTUS	exon	75765327	75765357	.	+	.	ID=g10186.t1.exon4;Parent=g10186.t1;
OW387024.1_Nowickia_ferox_genome_assembly,_chromosome:_2	AUGUSTUS	intron	75765358	75765610	0.52	+	.	ID=g10186.t1.intron4;Parent=g10186.t1;
OW387024.1_Nowickia_ferox_genome_assembly,_chromosome:_2	AUGUSTUS	CDS	75765611	75765720	0.52	+	2	ID=g10186.t1.CDS5;Parent=g10186.t1;
OW387024.1_Nowickia_ferox_genome_assembly,_chromosome:_2	AUGUSTUS	exon	75765611	75765720	.	+	.	ID=g10186.t1.exon5;Parent=g10186.t1;
OW387024.1_Nowickia_ferox_genome_assembly,_chromosome:_2	AUGUSTUS	stop_codon	75765718	75765720	.	+	0	ID=g10186.t1.stop1;Parent=g10186.t1;
OW387024.1_Nowickia_ferox_genome_assembly,_chromosome:_2	AUGUSTUS	gene	75770958	75772602	.	+	.	ID=g10187;
OW387024.1_Nowickia_ferox_genome_assembly,_chromosome:_2	AUGUSTUS	mRNA	75770958	75772602	1	+	.	ID=g10187.t1;Parent=g10187;
OW387024.1_Nowickia_ferox_genome_assembly,_chromosome:_2	AUGUSTUS	start_codon	75770958	75770960	.	+	0	ID=g10187.t1.start1;Parent=g10187.t1;
OW387024.1_Nowickia_ferox_genome_assembly,_chromosome:_2	AUGUSTUS	CDS	75770958	75771761	1	+	0	ID=g10187.t1.CDS1;Parent=g10187.t1;
OW387024.1_Nowickia_ferox_genome_assembly,_chromosome:_2	AUGUSTUS	exon	75770958	75771761	.	+	.	ID=g10187.t1.exon1;Parent=g10187.t1;
OW387024.1_Nowickia_ferox_genome_assembly,_chromosome:_2	AUGUSTUS	intron	75771762	75771828	1	+	.	ID=g10187.t1.intron1;Parent=g10187.t1;
OW387024.1_Nowickia_ferox_genome_assembly,_chromosome:_2	AUGUSTUS	CDS	75771829	75772602	1	+	0	ID=g10187.t1.CDS2;Parent=g10187.t1;
OW387024.1_Nowickia_ferox_genome_assembly,_chromosome:_2	AUGUSTUS	exon	75771829	75772602	.	+	.	ID=g10187.t1.exon2;Parent=g10187.t1;
OW387024.1_Nowickia_ferox_genome_assembly,_chromosome:_2	AUGUSTUS	stop_codon	75772600	75772602	.	+	0	ID=g10187.t1.stop1;Parent=g10187.t1;
OW387024.1_Nowickia_ferox_genome_assembly,_chromosome:_2	AUGUSTUS	gene	75774916	75777132	.	+	.	ID=g10188;
OW387024.1_Nowickia_ferox_genome_assembly,_chromosome:_2	AUGUSTUS	mRNA	75774916	75777132	0.75	+	.	ID=g10188.t1;Parent=g10188;
OW387024.1_Nowickia_ferox_genome_assembly,_chromosome:_2	AUGUSTUS	start_codon	75774916	75774918	.	+	0	ID=g10188.t1.start1;Parent=g10188.t1;
OW387024.1_Nowickia_ferox_genome_assembly,_chromosome:_2	AUGUSTUS	CDS	75774916	75775381	1	+	0	ID=g10188.t1.CDS1;Parent=g10188.t1;
OW387024.1_Nowickia_ferox_genome_assembly,_chromosome:_2	AUGUSTUS	exon	75774916	75775381	.	+	.	ID=g10188.t1.exon1;Parent=g10188.t1;
OW387024.1_Nowickia_ferox_genome_assembly,_chromosome:_2	AUGUSTUS	intron	75775382	75775436	1	+	.	ID=g10188.t1.intron1;Parent=g10188.t1;
OW387024.1_Nowickia_ferox_genome_assembly,_chromosome:_2	AUGUSTUS	CDS	75775437	75775532	1	+	2	ID=g10188.t1.CDS2;Parent=g10188.t1;
OW387024.1_Nowickia_ferox_genome_assembly,_chromosome:_2	AUGUSTUS	exon	75775437	75775532	.	+	.	ID=g10188.t1.exon2;Parent=g10188.t1;
OW387024.1_Nowickia_ferox_genome_assembly,_chromosome:_2	AUGUSTUS	intron	75775533	75775844	0.98	+	.	ID=g10188.t1.intron2;Parent=g10188.t1;
OW387024.1_Nowickia_ferox_genome_assembly,_chromosome:_2	AUGUSTUS	CDS	75775845	75775977	0.98	+	2	ID=g10188.t1.CDS3;Parent=g10188.t1;
OW387024.1_Nowickia_ferox_genome_assembly,_chromosome:_2	AUGUSTUS	exon	75775845	75775977	.	+	.	ID=g10188.t1.exon3;Parent=g10188.t1;
OW387024.1_Nowickia_ferox_genome_assembly,_chromosome:_2	AUGUSTUS	intron	75775978	75776036	1	+	.	ID=g10188.t1.intron3;Parent=g10188.t1;
OW387024.1_Nowickia_ferox_genome_assembly,_chromosome:_2	AUGUSTUS	CDS	75776037	75776290	1	+	1	ID=g10188.t1.CDS4;Parent=g10188.t1;
OW387024.1_Nowickia_ferox_genome_assembly,_chromosome:_2	AUGUSTUS	exon	75776037	75776290	.	+	.	ID=g10188.t1.exon4;Parent=g10188.t1;
OW387024.1_Nowickia_ferox_genome_assembly,_chromosome:_2	AUGUSTUS	intron	75776291	75776340	1	+	.	ID=g10188.t1.intron4;Parent=g10188.t1;
OW387024.1_Nowickia_ferox_genome_assembly,_chromosome:_2	AUGUSTUS	CDS	75776341	75776391	0.99	+	2	ID=g10188.t1.CDS5;Parent=g10188.t1;
OW387024.1_Nowickia_ferox_genome_assembly,_chromosome:_2	AUGUSTUS	exon	75776341	75776391	.	+	.	ID=g10188.t1.exon5;Parent=g10188.t1;
OW387024.1_Nowickia_ferox_genome_assembly,_chromosome:_2	AUGUSTUS	intron	75776392	75776450	0.99	+	.	ID=g10188.t1.intron5;Parent=g10188.t1;
OW387024.1_Nowickia_ferox_genome_assembly,_chromosome:_2	AUGUSTUS	CDS	75776451	75776998	0.76	+	2	ID=g10188.t1.CDS6;Parent=g10188.t1;
OW387024.1_Nowickia_ferox_genome_assembly,_chromosome:_2	AUGUSTUS	exon	75776451	75776998	.	+	.	ID=g10188.t1.exon6;Parent=g10188.t1;
OW387024.1_Nowickia_ferox_genome_assembly,_chromosome:_2	AUGUSTUS	intron	75776999	75777090	0.76	+	.	ID=g10188.t1.intron6;Parent=g10188.t1;
OW387024.1_Nowickia_ferox_genome_assembly,_chromosome:_2	AUGUSTUS	CDS	75777091	75777132	1	+	0	ID=g10188.t1.CDS7;Parent=g10188.t1;
OW387024.1_Nowickia_ferox_genome_assembly,_chromosome:_2	AUGUSTUS	exon	75777091	75777132	.	+	.	ID=g10188.t1.exon7;Parent=g10188.t1;
OW387024.1_Nowickia_ferox_genome_assembly,_chromosome:_2	AUGUSTUS	stop_codon	75777130	75777132	.	+	0	ID=g10188.t1.stop1;Parent=g10188.t1;
OW387024.1_Nowickia_ferox_genome_assembly,_chromosome:_2	AUGUSTUS	mRNA	75774916	75777132	0.46	+	.	ID=g10188.t2;Parent=g10188;
OW387024.1_Nowickia_ferox_genome_assembly,_chromosome:_2	AUGUSTUS	start_codon	75774916	75774918	.	+	0	ID=g10188.t2.start1;Parent=g10188.t2;
OW387024.1_Nowickia_ferox_genome_assembly,_chromosome:_2	AUGUSTUS	CDS	75774916	75775381	1	+	0	ID=g10188.t2.CDS1;Parent=g10188.t2;
OW387024.1_Nowickia_ferox_genome_assembly,_chromosome:_2	AUGUSTUS	exon	75774916	75775381	.	+	.	ID=g10188.t2.exon1;Parent=g10188.t2;
OW387024.1_Nowickia_ferox_genome_assembly,_chromosome:_2	AUGUSTUS	intron	75775382	75775436	1	+	.	ID=g10188.t2.intron1;Parent=g10188.t2;
OW387024.1_Nowickia_ferox_genome_assembly,_chromosome:_2	AUGUSTUS	CDS	75775437	75775532	0.94	+	2	ID=g10188.t2.CDS2;Parent=g10188.t2;
OW387024.1_Nowickia_ferox_genome_assembly,_chromosome:_2	AUGUSTUS	exon	75775437	75775532	.	+	.	ID=g10188.t2.exon2;Parent=g10188.t2;
OW387024.1_Nowickia_ferox_genome_assembly,_chromosome:_2	AUGUSTUS	intron	75775533	75775631	0.73	+	.	ID=g10188.t2.intron2;Parent=g10188.t2;
OW387024.1_Nowickia_ferox_genome_assembly,_chromosome:_2	AUGUSTUS	CDS	75775632	75775793	0.6	+	2	ID=g10188.t2.CDS3;Parent=g10188.t2;
OW387024.1_Nowickia_ferox_genome_assembly,_chromosome:_2	AUGUSTUS	exon	75775632	75775793	.	+	.	ID=g10188.t2.exon3;Parent=g10188.t2;
OW387024.1_Nowickia_ferox_genome_assembly,_chromosome:_2	AUGUSTUS	intron	75775794	75775844	0.68	+	.	ID=g10188.t2.intron3;Parent=g10188.t2;
OW387024.1_Nowickia_ferox_genome_assembly,_chromosome:_2	AUGUSTUS	CDS	75775845	75775977	0.79	+	2	ID=g10188.t2.CDS4;Parent=g10188.t2;
OW387024.1_Nowickia_ferox_genome_assembly,_chromosome:_2	AUGUSTUS	exon	75775845	75775977	.	+	.	ID=g10188.t2.exon4;Parent=g10188.t2;
OW387024.1_Nowickia_ferox_genome_assembly,_chromosome:_2	AUGUSTUS	intron	75775978	75776036	0.99	+	.	ID=g10188.t2.intron4;Parent=g10188.t2;
OW387024.1_Nowickia_ferox_genome_assembly,_chromosome:_2	AUGUSTUS	CDS	75776037	75776290	0.99	+	1	ID=g10188.t2.CDS5;Parent=g10188.t2;
OW387024.1_Nowickia_ferox_genome_assembly,_chromosome:_2	AUGUSTUS	exon	75776037	75776290	.	+	.	ID=g10188.t2.exon5;Parent=g10188.t2;
OW387024.1_Nowickia_ferox_genome_assembly,_chromosome:_2	AUGUSTUS	intron	75776291	75776340	1	+	.	ID=g10188.t2.intron5;Parent=g10188.t2;
OW387024.1_Nowickia_ferox_genome_assembly,_chromosome:_2	AUGUSTUS	CDS	75776341	75776391	0.98	+	2	ID=g10188.t2.CDS6;Parent=g10188.t2;
OW387024.1_Nowickia_ferox_genome_assembly,_chromosome:_2	AUGUSTUS	exon	75776341	75776391	.	+	.	ID=g10188.t2.exon6;Parent=g10188.t2;
OW387024.1_Nowickia_ferox_genome_assembly,_chromosome:_2	AUGUSTUS	intron	75776392	75776450	0.98	+	.	ID=g10188.t2.intron6;Parent=g10188.t2;
OW387024.1_Nowickia_ferox_genome_assembly,_chromosome:_2	AUGUSTUS	CDS	75776451	75776998	0.71	+	2	ID=g10188.t2.CDS7;Parent=g10188.t2;
OW387024.1_Nowickia_ferox_genome_assembly,_chromosome:_2	AUGUSTUS	exon	75776451	75776998	.	+	.	ID=g10188.t2.exon7;Parent=g10188.t2;
OW387024.1_Nowickia_ferox_genome_assembly,_chromosome:_2	AUGUSTUS	intron	75776999	75777090	0.72	+	.	ID=g10188.t2.intron7;Parent=g10188.t2;
OW387024.1_Nowickia_ferox_genome_assembly,_chromosome:_2	AUGUSTUS	CDS	75777091	75777132	1	+	0	ID=g10188.t2.CDS8;Parent=g10188.t2;
OW387024.1_Nowickia_ferox_genome_assembly,_chromosome:_2	AUGUSTUS	exon	75777091	75777132	.	+	.	ID=g10188.t2.exon8;Parent=g10188.t2;
OW387024.1_Nowickia_ferox_genome_assembly,_chromosome:_2	AUGUSTUS	stop_codon	75777130	75777132	.	+	0	ID=g10188.t2.stop1;Parent=g10188.t2;
OW387024.1_Nowickia_ferox_genome_assembly,_chromosome:_2	AUGUSTUS	gene	75778629	75780520	.	+	.	ID=g10189;
OW387024.1_Nowickia_ferox_genome_assembly,_chromosome:_2	AUGUSTUS	mRNA	75778629	75780520	0.83	+	.	ID=g10189.t1;Parent=g10189;
OW387024.1_Nowickia_ferox_genome_assembly,_chromosome:_2	AUGUSTUS	start_codon	75778629	75778631	.	+	0	ID=g10189.t1.start1;Parent=g10189.t1;
OW387024.1_Nowickia_ferox_genome_assembly,_chromosome:_2	AUGUSTUS	CDS	75778629	75779645	0.87	+	0	ID=g10189.t1.CDS1;Parent=g10189.t1;
OW387024.1_Nowickia_ferox_genome_assembly,_chromosome:_2	AUGUSTUS	exon	75778629	75779645	.	+	.	ID=g10189.t1.exon1;Parent=g10189.t1;
OW387024.1_Nowickia_ferox_genome_assembly,_chromosome:_2	AUGUSTUS	intron	75779646	75779953	0.83	+	.	ID=g10189.t1.intron1;Parent=g10189.t1;
OW387024.1_Nowickia_ferox_genome_assembly,_chromosome:_2	AUGUSTUS	CDS	75779954	75780520	0.95	+	0	ID=g10189.t1.CDS2;Parent=g10189.t1;
OW387024.1_Nowickia_ferox_genome_assembly,_chromosome:_2	AUGUSTUS	exon	75779954	75780520	.	+	.	ID=g10189.t1.exon2;Parent=g10189.t1;
OW387024.1_Nowickia_ferox_genome_assembly,_chromosome:_2	AUGUSTUS	stop_codon	75780518	75780520	.	+	0	ID=g10189.t1.stop1;Parent=g10189.t1;
OW387024.1_Nowickia_ferox_genome_assembly,_chromosome:_2	AUGUSTUS	mRNA	75778629	75780520	0.41	+	.	ID=g10189.t2;Parent=g10189;
OW387024.1_Nowickia_ferox_genome_assembly,_chromosome:_2	AUGUSTUS	start_codon	75778629	75778631	.	+	0	ID=g10189.t2.start1;Parent=g10189.t2;
OW387024.1_Nowickia_ferox_genome_assembly,_chromosome:_2	AUGUSTUS	CDS	75778629	75779750	0.44	+	0	ID=g10189.t2.CDS1;Parent=g10189.t2;
OW387024.1_Nowickia_ferox_genome_assembly,_chromosome:_2	AUGUSTUS	exon	75778629	75779750	.	+	.	ID=g10189.t2.exon1;Parent=g10189.t2;
OW387024.1_Nowickia_ferox_genome_assembly,_chromosome:_2	AUGUSTUS	intron	75779751	75779953	0.42	+	.	ID=g10189.t2.intron1;Parent=g10189.t2;
OW387024.1_Nowickia_ferox_genome_assembly,_chromosome:_2	AUGUSTUS	CDS	75779954	75780520	0.44	+	0	ID=g10189.t2.CDS2;Parent=g10189.t2;
OW387024.1_Nowickia_ferox_genome_assembly,_chromosome:_2	AUGUSTUS	exon	75779954	75780520	.	+	.	ID=g10189.t2.exon2;Parent=g10189.t2;
OW387024.1_Nowickia_ferox_genome_assembly,_chromosome:_2	AUGUSTUS	stop_codon	75780518	75780520	.	+	0	ID=g10189.t2.stop1;Parent=g10189.t2;
OW387024.1_Nowickia_ferox_genome_assembly,_chromosome:_2	AUGUSTUS	gene	75782459	75784419	.	+	.	ID=g10190;
OW387024.1_Nowickia_ferox_genome_assembly,_chromosome:_2	AUGUSTUS	mRNA	75782459	75784419	0.22	+	.	ID=g10190.t1;Parent=g10190;
OW387024.1_Nowickia_ferox_genome_assembly,_chromosome:_2	AUGUSTUS	start_codon	75782459	75782461	.	+	0	ID=g10190.t1.start1;Parent=g10190.t1;
OW387024.1_Nowickia_ferox_genome_assembly,_chromosome:_2	AUGUSTUS	CDS	75782459	75782717	0.3	+	0	ID=g10190.t1.CDS1;Parent=g10190.t1;
OW387024.1_Nowickia_ferox_genome_assembly,_chromosome:_2	AUGUSTUS	exon	75782459	75782717	.	+	.	ID=g10190.t1.exon1;Parent=g10190.t1;
OW387024.1_Nowickia_ferox_genome_assembly,_chromosome:_2	AUGUSTUS	intron	75782718	75783925	0.57	+	.	ID=g10190.t1.intron1;Parent=g10190.t1;
OW387024.1_Nowickia_ferox_genome_assembly,_chromosome:_2	AUGUSTUS	CDS	75783926	75783978	0.64	+	2	ID=g10190.t1.CDS2;Parent=g10190.t1;
OW387024.1_Nowickia_ferox_genome_assembly,_chromosome:_2	AUGUSTUS	exon	75783926	75783978	.	+	.	ID=g10190.t1.exon2;Parent=g10190.t1;
OW387024.1_Nowickia_ferox_genome_assembly,_chromosome:_2	AUGUSTUS	intron	75783979	75784029	1	+	.	ID=g10190.t1.intron2;Parent=g10190.t1;
OW387024.1_Nowickia_ferox_genome_assembly,_chromosome:_2	AUGUSTUS	CDS	75784030	75784210	1	+	0	ID=g10190.t1.CDS3;Parent=g10190.t1;
OW387024.1_Nowickia_ferox_genome_assembly,_chromosome:_2	AUGUSTUS	exon	75784030	75784210	.	+	.	ID=g10190.t1.exon3;Parent=g10190.t1;
OW387024.1_Nowickia_ferox_genome_assembly,_chromosome:_2	AUGUSTUS	intron	75784211	75784297	1	+	.	ID=g10190.t1.intron3;Parent=g10190.t1;
OW387024.1_Nowickia_ferox_genome_assembly,_chromosome:_2	AUGUSTUS	CDS	75784298	75784419	0.6	+	2	ID=g10190.t1.CDS4;Parent=g10190.t1;
OW387024.1_Nowickia_ferox_genome_assembly,_chromosome:_2	AUGUSTUS	exon	75784298	75784419	.	+	.	ID=g10190.t1.exon4;Parent=g10190.t1;
OW387024.1_Nowickia_ferox_genome_assembly,_chromosome:_2	AUGUSTUS	stop_codon	75784417	75784419	.	+	0	ID=g10190.t1.stop1;Parent=g10190.t1;
OW387024.1_Nowickia_ferox_genome_assembly,_chromosome:_2	AUGUSTUS	gene	75784546	75785788	.	-	.	ID=g10191;
OW387024.1_Nowickia_ferox_genome_assembly,_chromosome:_2	AUGUSTUS	mRNA	75784546	75785788	0.4	-	.	ID=g10191.t1;Parent=g10191;
OW387024.1_Nowickia_ferox_genome_assembly,_chromosome:_2	AUGUSTUS	stop_codon	75784546	75784548	.	-	0	ID=g10191.t1.stop1;Parent=g10191.t1;
OW387024.1_Nowickia_ferox_genome_assembly,_chromosome:_2	AUGUSTUS	CDS	75784546	75784707	0.4	-	0	ID=g10191.t1.CDS1;Parent=g10191.t1;
OW387024.1_Nowickia_ferox_genome_assembly,_chromosome:_2	AUGUSTUS	exon	75784546	75784707	.	-	.	ID=g10191.t1.exon1;Parent=g10191.t1;
OW387024.1_Nowickia_ferox_genome_assembly,_chromosome:_2	AUGUSTUS	intron	75784708	75785391	0.4	-	.	ID=g10191.t1.intron1;Parent=g10191.t1;
OW387024.1_Nowickia_ferox_genome_assembly,_chromosome:_2	AUGUSTUS	CDS	75785392	75785642	0.42	-	2	ID=g10191.t1.CDS2;Parent=g10191.t1;
OW387024.1_Nowickia_ferox_genome_assembly,_chromosome:_2	AUGUSTUS	exon	75785392	75785642	.	-	.	ID=g10191.t1.exon2;Parent=g10191.t1;
OW387024.1_Nowickia_ferox_genome_assembly,_chromosome:_2	AUGUSTUS	intron	75785643	75785694	1	-	.	ID=g10191.t1.intron2;Parent=g10191.t1;
OW387024.1_Nowickia_ferox_genome_assembly,_chromosome:_2	AUGUSTUS	CDS	75785695	75785788	1	-	0	ID=g10191.t1.CDS3;Parent=g10191.t1;
OW387024.1_Nowickia_ferox_genome_assembly,_chromosome:_2	AUGUSTUS	exon	75785695	75785788	.	-	.	ID=g10191.t1.exon3;Parent=g10191.t1;
OW387024.1_Nowickia_ferox_genome_assembly,_chromosome:_2	AUGUSTUS	start_codon	75785786	75785788	.	-	0	ID=g10191.t1.start1;Parent=g10191.t1;
OW387024.1_Nowickia_ferox_genome_assembly,_chromosome:_2	AUGUSTUS	gene	75787231	75789480	.	+	.	ID=g10192;
OW387024.1_Nowickia_ferox_genome_assembly,_chromosome:_2	AUGUSTUS	mRNA	75787231	75789480	0.9	+	.	ID=g10192.t1;Parent=g10192;
OW387024.1_Nowickia_ferox_genome_assembly,_chromosome:_2	AUGUSTUS	start_codon	75787231	75787233	.	+	0	ID=g10192.t1.start1;Parent=g10192.t1;
OW387024.1_Nowickia_ferox_genome_assembly,_chromosome:_2	AUGUSTUS	CDS	75787231	75787261	0.9	+	0	ID=g10192.t1.CDS1;Parent=g10192.t1;
OW387024.1_Nowickia_ferox_genome_assembly,_chromosome:_2	AUGUSTUS	exon	75787231	75787261	.	+	.	ID=g10192.t1.exon1;Parent=g10192.t1;
OW387024.1_Nowickia_ferox_genome_assembly,_chromosome:_2	AUGUSTUS	intron	75787262	75789026	0.93	+	.	ID=g10192.t1.intron1;Parent=g10192.t1;
OW387024.1_Nowickia_ferox_genome_assembly,_chromosome:_2	AUGUSTUS	CDS	75789027	75789286	0.99	+	2	ID=g10192.t1.CDS2;Parent=g10192.t1;
OW387024.1_Nowickia_ferox_genome_assembly,_chromosome:_2	AUGUSTUS	exon	75789027	75789286	.	+	.	ID=g10192.t1.exon2;Parent=g10192.t1;
OW387024.1_Nowickia_ferox_genome_assembly,_chromosome:_2	AUGUSTUS	intron	75789287	75789342	1	+	.	ID=g10192.t1.intron2;Parent=g10192.t1;
OW387024.1_Nowickia_ferox_genome_assembly,_chromosome:_2	AUGUSTUS	CDS	75789343	75789480	1	+	0	ID=g10192.t1.CDS3;Parent=g10192.t1;
OW387024.1_Nowickia_ferox_genome_assembly,_chromosome:_2	AUGUSTUS	exon	75789343	75789480	.	+	.	ID=g10192.t1.exon3;Parent=g10192.t1;
OW387024.1_Nowickia_ferox_genome_assembly,_chromosome:_2	AUGUSTUS	stop_codon	75789478	75789480	.	+	0	ID=g10192.t1.stop1;Parent=g10192.t1;
OW387024.1_Nowickia_ferox_genome_assembly,_chromosome:_2	AUGUSTUS	gene	75791159	75791938	.	+	.	ID=g10193;
OW387024.1_Nowickia_ferox_genome_assembly,_chromosome:_2	AUGUSTUS	mRNA	75791159	75791938	0.92	+	.	ID=g10193.t1;Parent=g10193;
OW387024.1_Nowickia_ferox_genome_assembly,_chromosome:_2	AUGUSTUS	start_codon	75791159	75791161	.	+	0	ID=g10193.t1.start1;Parent=g10193.t1;
OW387024.1_Nowickia_ferox_genome_assembly,_chromosome:_2	AUGUSTUS	CDS	75791159	75791938	0.92	+	0	ID=g10193.t1.CDS1;Parent=g10193.t1;
OW387024.1_Nowickia_ferox_genome_assembly,_chromosome:_2	AUGUSTUS	exon	75791159	75791938	.	+	.	ID=g10193.t1.exon1;Parent=g10193.t1;
OW387024.1_Nowickia_ferox_genome_assembly,_chromosome:_2	AUGUSTUS	stop_codon	75791936	75791938	.	+	0	ID=g10193.t1.stop1;Parent=g10193.t1;
OW387024.1_Nowickia_ferox_genome_assembly,_chromosome:_2	AUGUSTUS	gene	75797718	75798619	.	+	.	ID=g10194;
OW387024.1_Nowickia_ferox_genome_assembly,_chromosome:_2	AUGUSTUS	mRNA	75797718	75798619	0.98	+	.	ID=g10194.t1;Parent=g10194;
OW387024.1_Nowickia_ferox_genome_assembly,_chromosome:_2	AUGUSTUS	start_codon	75797718	75797720	.	+	0	ID=g10194.t1.start1;Parent=g10194.t1;
OW387024.1_Nowickia_ferox_genome_assembly,_chromosome:_2	AUGUSTUS	CDS	75797718	75798153	1	+	0	ID=g10194.t1.CDS1;Parent=g10194.t1;
OW387024.1_Nowickia_ferox_genome_assembly,_chromosome:_2	AUGUSTUS	exon	75797718	75798153	.	+	.	ID=g10194.t1.exon1;Parent=g10194.t1;
OW387024.1_Nowickia_ferox_genome_assembly,_chromosome:_2	AUGUSTUS	intron	75798154	75798215	1	+	.	ID=g10194.t1.intron1;Parent=g10194.t1;
OW387024.1_Nowickia_ferox_genome_assembly,_chromosome:_2	AUGUSTUS	CDS	75798216	75798619	0.98	+	2	ID=g10194.t1.CDS2;Parent=g10194.t1;
OW387024.1_Nowickia_ferox_genome_assembly,_chromosome:_2	AUGUSTUS	exon	75798216	75798619	.	+	.	ID=g10194.t1.exon2;Parent=g10194.t1;
OW387024.1_Nowickia_ferox_genome_assembly,_chromosome:_2	AUGUSTUS	stop_codon	75798617	75798619	.	+	0	ID=g10194.t1.stop1;Parent=g10194.t1;
OW387024.1_Nowickia_ferox_genome_assembly,_chromosome:_2	AUGUSTUS	gene	75800320	75801015	.	-	.	ID=g10195;
OW387024.1_Nowickia_ferox_genome_assembly,_chromosome:_2	AUGUSTUS	mRNA	75800320	75801015	0.4	-	.	ID=g10195.t1;Parent=g10195;
OW387024.1_Nowickia_ferox_genome_assembly,_chromosome:_2	AUGUSTUS	stop_codon	75800320	75800322	.	-	0	ID=g10195.t1.stop1;Parent=g10195.t1;
OW387024.1_Nowickia_ferox_genome_assembly,_chromosome:_2	AUGUSTUS	CDS	75800320	75800731	0.4	-	1	ID=g10195.t1.CDS1;Parent=g10195.t1;
OW387024.1_Nowickia_ferox_genome_assembly,_chromosome:_2	AUGUSTUS	exon	75800320	75800731	.	-	.	ID=g10195.t1.exon1;Parent=g10195.t1;
OW387024.1_Nowickia_ferox_genome_assembly,_chromosome:_2	AUGUSTUS	intron	75800732	75800890	0.4	-	.	ID=g10195.t1.intron1;Parent=g10195.t1;
OW387024.1_Nowickia_ferox_genome_assembly,_chromosome:_2	AUGUSTUS	CDS	75800891	75801015	0.54	-	0	ID=g10195.t1.CDS2;Parent=g10195.t1;
OW387024.1_Nowickia_ferox_genome_assembly,_chromosome:_2	AUGUSTUS	exon	75800891	75801015	.	-	.	ID=g10195.t1.exon2;Parent=g10195.t1;
OW387024.1_Nowickia_ferox_genome_assembly,_chromosome:_2	AUGUSTUS	start_codon	75801013	75801015	.	-	0	ID=g10195.t1.start1;Parent=g10195.t1;
OW387024.1_Nowickia_ferox_genome_assembly,_chromosome:_2	AUGUSTUS	gene	75801212	75806412	.	+	.	ID=g10196;
OW387024.1_Nowickia_ferox_genome_assembly,_chromosome:_2	AUGUSTUS	mRNA	75801212	75806412	0.48	+	.	ID=g10196.t1;Parent=g10196;
OW387024.1_Nowickia_ferox_genome_assembly,_chromosome:_2	AUGUSTUS	start_codon	75801212	75801214	.	+	0	ID=g10196.t1.start1;Parent=g10196.t1;
OW387024.1_Nowickia_ferox_genome_assembly,_chromosome:_2	AUGUSTUS	CDS	75801212	75801230	0.57	+	0	ID=g10196.t1.CDS1;Parent=g10196.t1;
OW387024.1_Nowickia_ferox_genome_assembly,_chromosome:_2	AUGUSTUS	exon	75801212	75801230	.	+	.	ID=g10196.t1.exon1;Parent=g10196.t1;
OW387024.1_Nowickia_ferox_genome_assembly,_chromosome:_2	AUGUSTUS	intron	75801231	75804363	0.48	+	.	ID=g10196.t1.intron1;Parent=g10196.t1;
OW387024.1_Nowickia_ferox_genome_assembly,_chromosome:_2	AUGUSTUS	CDS	75804364	75804739	0.8	+	2	ID=g10196.t1.CDS2;Parent=g10196.t1;
OW387024.1_Nowickia_ferox_genome_assembly,_chromosome:_2	AUGUSTUS	exon	75804364	75804739	.	+	.	ID=g10196.t1.exon2;Parent=g10196.t1;
OW387024.1_Nowickia_ferox_genome_assembly,_chromosome:_2	AUGUSTUS	intron	75804740	75805233	0.98	+	.	ID=g10196.t1.intron2;Parent=g10196.t1;
OW387024.1_Nowickia_ferox_genome_assembly,_chromosome:_2	AUGUSTUS	CDS	75805234	75805429	0.98	+	1	ID=g10196.t1.CDS3;Parent=g10196.t1;
OW387024.1_Nowickia_ferox_genome_assembly,_chromosome:_2	AUGUSTUS	exon	75805234	75805429	.	+	.	ID=g10196.t1.exon3;Parent=g10196.t1;
OW387024.1_Nowickia_ferox_genome_assembly,_chromosome:_2	AUGUSTUS	intron	75805430	75805651	1	+	.	ID=g10196.t1.intron3;Parent=g10196.t1;
OW387024.1_Nowickia_ferox_genome_assembly,_chromosome:_2	AUGUSTUS	CDS	75805652	75805826	1	+	0	ID=g10196.t1.CDS4;Parent=g10196.t1;
OW387024.1_Nowickia_ferox_genome_assembly,_chromosome:_2	AUGUSTUS	exon	75805652	75805826	.	+	.	ID=g10196.t1.exon4;Parent=g10196.t1;
OW387024.1_Nowickia_ferox_genome_assembly,_chromosome:_2	AUGUSTUS	intron	75805827	75805890	1	+	.	ID=g10196.t1.intron4;Parent=g10196.t1;
OW387024.1_Nowickia_ferox_genome_assembly,_chromosome:_2	AUGUSTUS	CDS	75805891	75806109	1	+	2	ID=g10196.t1.CDS5;Parent=g10196.t1;
OW387024.1_Nowickia_ferox_genome_assembly,_chromosome:_2	AUGUSTUS	exon	75805891	75806109	.	+	.	ID=g10196.t1.exon5;Parent=g10196.t1;
OW387024.1_Nowickia_ferox_genome_assembly,_chromosome:_2	AUGUSTUS	intron	75806110	75806161	1	+	.	ID=g10196.t1.intron5;Parent=g10196.t1;
OW387024.1_Nowickia_ferox_genome_assembly,_chromosome:_2	AUGUSTUS	CDS	75806162	75806412	1	+	2	ID=g10196.t1.CDS6;Parent=g10196.t1;
OW387024.1_Nowickia_ferox_genome_assembly,_chromosome:_2	AUGUSTUS	exon	75806162	75806412	.	+	.	ID=g10196.t1.exon6;Parent=g10196.t1;
OW387024.1_Nowickia_ferox_genome_assembly,_chromosome:_2	AUGUSTUS	stop_codon	75806410	75806412	.	+	0	ID=g10196.t1.stop1;Parent=g10196.t1;
OW387024.1_Nowickia_ferox_genome_assembly,_chromosome:_2	AUGUSTUS	gene	75810228	75810575	.	+	.	ID=g10197;
OW387024.1_Nowickia_ferox_genome_assembly,_chromosome:_2	AUGUSTUS	mRNA	75810228	75810575	1	+	.	ID=g10197.t1;Parent=g10197;
OW387024.1_Nowickia_ferox_genome_assembly,_chromosome:_2	AUGUSTUS	start_codon	75810228	75810230	.	+	0	ID=g10197.t1.start1;Parent=g10197.t1;
OW387024.1_Nowickia_ferox_genome_assembly,_chromosome:_2	AUGUSTUS	CDS	75810228	75810575	1	+	0	ID=g10197.t1.CDS1;Parent=g10197.t1;
OW387024.1_Nowickia_ferox_genome_assembly,_chromosome:_2	AUGUSTUS	exon	75810228	75810575	.	+	.	ID=g10197.t1.exon1;Parent=g10197.t1;
OW387024.1_Nowickia_ferox_genome_assembly,_chromosome:_2	AUGUSTUS	stop_codon	75810573	75810575	.	+	0	ID=g10197.t1.stop1;Parent=g10197.t1;
OW387024.1_Nowickia_ferox_genome_assembly,_chromosome:_2	AUGUSTUS	gene	75812440	75814247	.	+	.	ID=g10198;
OW387024.1_Nowickia_ferox_genome_assembly,_chromosome:_2	AUGUSTUS	mRNA	75812440	75814247	1	+	.	ID=g10198.t1;Parent=g10198;
OW387024.1_Nowickia_ferox_genome_assembly,_chromosome:_2	AUGUSTUS	start_codon	75812440	75812442	.	+	0	ID=g10198.t1.start1;Parent=g10198.t1;
OW387024.1_Nowickia_ferox_genome_assembly,_chromosome:_2	AUGUSTUS	CDS	75812440	75813106	1	+	0	ID=g10198.t1.CDS1;Parent=g10198.t1;
OW387024.1_Nowickia_ferox_genome_assembly,_chromosome:_2	AUGUSTUS	exon	75812440	75813106	.	+	.	ID=g10198.t1.exon1;Parent=g10198.t1;
OW387024.1_Nowickia_ferox_genome_assembly,_chromosome:_2	AUGUSTUS	intron	75813107	75813171	1	+	.	ID=g10198.t1.intron1;Parent=g10198.t1;
OW387024.1_Nowickia_ferox_genome_assembly,_chromosome:_2	AUGUSTUS	CDS	75813172	75814247	1	+	2	ID=g10198.t1.CDS2;Parent=g10198.t1;
OW387024.1_Nowickia_ferox_genome_assembly,_chromosome:_2	AUGUSTUS	exon	75813172	75814247	.	+	.	ID=g10198.t1.exon2;Parent=g10198.t1;
OW387024.1_Nowickia_ferox_genome_assembly,_chromosome:_2	AUGUSTUS	stop_codon	75814245	75814247	.	+	0	ID=g10198.t1.stop1;Parent=g10198.t1;
OW387024.1_Nowickia_ferox_genome_assembly,_chromosome:_2	AUGUSTUS	gene	75817634	75821823	.	+	.	ID=g10199;
OW387024.1_Nowickia_ferox_genome_assembly,_chromosome:_2	AUGUSTUS	mRNA	75817634	75821823	0.94	+	.	ID=g10199.t1;Parent=g10199;
OW387024.1_Nowickia_ferox_genome_assembly,_chromosome:_2	AUGUSTUS	start_codon	75817634	75817636	.	+	0	ID=g10199.t1.start1;Parent=g10199.t1;
OW387024.1_Nowickia_ferox_genome_assembly,_chromosome:_2	AUGUSTUS	CDS	75817634	75818549	0.94	+	0	ID=g10199.t1.CDS1;Parent=g10199.t1;
OW387024.1_Nowickia_ferox_genome_assembly,_chromosome:_2	AUGUSTUS	exon	75817634	75818549	.	+	.	ID=g10199.t1.exon1;Parent=g10199.t1;
OW387024.1_Nowickia_ferox_genome_assembly,_chromosome:_2	AUGUSTUS	intron	75818550	75818617	0.94	+	.	ID=g10199.t1.intron1;Parent=g10199.t1;
OW387024.1_Nowickia_ferox_genome_assembly,_chromosome:_2	AUGUSTUS	CDS	75818618	75819114	0.95	+	2	ID=g10199.t1.CDS2;Parent=g10199.t1;
OW387024.1_Nowickia_ferox_genome_assembly,_chromosome:_2	AUGUSTUS	exon	75818618	75819114	.	+	.	ID=g10199.t1.exon2;Parent=g10199.t1;
OW387024.1_Nowickia_ferox_genome_assembly,_chromosome:_2	AUGUSTUS	intron	75819115	75820704	1	+	.	ID=g10199.t1.intron2;Parent=g10199.t1;
OW387024.1_Nowickia_ferox_genome_assembly,_chromosome:_2	AUGUSTUS	CDS	75820705	75821823	1	+	0	ID=g10199.t1.CDS3;Parent=g10199.t1;
OW387024.1_Nowickia_ferox_genome_assembly,_chromosome:_2	AUGUSTUS	exon	75820705	75821823	.	+	.	ID=g10199.t1.exon3;Parent=g10199.t1;
OW387024.1_Nowickia_ferox_genome_assembly,_chromosome:_2	AUGUSTUS	stop_codon	75821821	75821823	.	+	0	ID=g10199.t1.stop1;Parent=g10199.t1;
OW387024.1_Nowickia_ferox_genome_assembly,_chromosome:_2	AUGUSTUS	gene	75827992	75828919	.	+	.	ID=g10200;
OW387024.1_Nowickia_ferox_genome_assembly,_chromosome:_2	AUGUSTUS	mRNA	75827992	75828919	0.89	+	.	ID=g10200.t1;Parent=g10200;
OW387024.1_Nowickia_ferox_genome_assembly,_chromosome:_2	AUGUSTUS	start_codon	75827992	75827994	.	+	0	ID=g10200.t1.start1;Parent=g10200.t1;
OW387024.1_Nowickia_ferox_genome_assembly,_chromosome:_2	AUGUSTUS	CDS	75827992	75828074	0.89	+	0	ID=g10200.t1.CDS1;Parent=g10200.t1;
OW387024.1_Nowickia_ferox_genome_assembly,_chromosome:_2	AUGUSTUS	exon	75827992	75828074	.	+	.	ID=g10200.t1.exon1;Parent=g10200.t1;
OW387024.1_Nowickia_ferox_genome_assembly,_chromosome:_2	AUGUSTUS	intron	75828075	75828139	0.89	+	.	ID=g10200.t1.intron1;Parent=g10200.t1;
OW387024.1_Nowickia_ferox_genome_assembly,_chromosome:_2	AUGUSTUS	CDS	75828140	75828161	1	+	1	ID=g10200.t1.CDS2;Parent=g10200.t1;
OW387024.1_Nowickia_ferox_genome_assembly,_chromosome:_2	AUGUSTUS	exon	75828140	75828161	.	+	.	ID=g10200.t1.exon2;Parent=g10200.t1;
OW387024.1_Nowickia_ferox_genome_assembly,_chromosome:_2	AUGUSTUS	intron	75828162	75828220	1	+	.	ID=g10200.t1.intron2;Parent=g10200.t1;
OW387024.1_Nowickia_ferox_genome_assembly,_chromosome:_2	AUGUSTUS	CDS	75828221	75828919	1	+	0	ID=g10200.t1.CDS3;Parent=g10200.t1;
OW387024.1_Nowickia_ferox_genome_assembly,_chromosome:_2	AUGUSTUS	exon	75828221	75828919	.	+	.	ID=g10200.t1.exon3;Parent=g10200.t1;
OW387024.1_Nowickia_ferox_genome_assembly,_chromosome:_2	AUGUSTUS	stop_codon	75828917	75828919	.	+	0	ID=g10200.t1.stop1;Parent=g10200.t1;
OW387024.1_Nowickia_ferox_genome_assembly,_chromosome:_2	GeneMark.hmm3	mRNA	75828093	75828919	.	+	.	ID=g10200.t2;Parent=g10200;
OW387024.1_Nowickia_ferox_genome_assembly,_chromosome:_2	GeneMark.hmm3	start_codon	75828093	75828095	.	+	0	ID=g10200.t2.start1;Parent=g10200.t2;
OW387024.1_Nowickia_ferox_genome_assembly,_chromosome:_2	GeneMark.hmm3	CDS	75828093	75828161	.	+	0	ID=g10200.t2.CDS1;Parent=g10200.t2;
OW387024.1_Nowickia_ferox_genome_assembly,_chromosome:_2	GeneMark.hmm3	exon	75828093	75828161	0	+	.	ID=g10200.t2.exon1;Parent=g10200.t2;
OW387024.1_Nowickia_ferox_genome_assembly,_chromosome:_2	GeneMark.hmm3	intron	75828162	75828220	.	+	0	ID=g10200.t2.intron1;Parent=g10200.t2;
OW387024.1_Nowickia_ferox_genome_assembly,_chromosome:_2	GeneMark.hmm3	CDS	75828221	75828919	.	+	0	ID=g10200.t2.CDS2;Parent=g10200.t2;
OW387024.1_Nowickia_ferox_genome_assembly,_chromosome:_2	GeneMark.hmm3	exon	75828221	75828919	0	+	.	ID=g10200.t2.exon2;Parent=g10200.t2;
OW387024.1_Nowickia_ferox_genome_assembly,_chromosome:_2	GeneMark.hmm3	stop_codon	75828917	75828919	.	+	0	ID=g10200.t2.stop1;Parent=g10200.t2;
OW387024.1_Nowickia_ferox_genome_assembly,_chromosome:_2	AUGUSTUS	gene	75829205	75830811	.	-	.	ID=g10201;
OW387024.1_Nowickia_ferox_genome_assembly,_chromosome:_2	AUGUSTUS	mRNA	75829205	75830811	0.89	-	.	ID=g10201.t1;Parent=g10201;
OW387024.1_Nowickia_ferox_genome_assembly,_chromosome:_2	AUGUSTUS	stop_codon	75829205	75829207	.	-	0	ID=g10201.t1.stop1;Parent=g10201.t1;
OW387024.1_Nowickia_ferox_genome_assembly,_chromosome:_2	AUGUSTUS	CDS	75829205	75829566	1	-	2	ID=g10201.t1.CDS1;Parent=g10201.t1;
OW387024.1_Nowickia_ferox_genome_assembly,_chromosome:_2	AUGUSTUS	exon	75829205	75829566	.	-	.	ID=g10201.t1.exon1;Parent=g10201.t1;
OW387024.1_Nowickia_ferox_genome_assembly,_chromosome:_2	AUGUSTUS	intron	75829567	75829656	1	-	.	ID=g10201.t1.intron1;Parent=g10201.t1;
OW387024.1_Nowickia_ferox_genome_assembly,_chromosome:_2	AUGUSTUS	CDS	75829657	75829760	1	-	1	ID=g10201.t1.CDS2;Parent=g10201.t1;
OW387024.1_Nowickia_ferox_genome_assembly,_chromosome:_2	AUGUSTUS	exon	75829657	75829760	.	-	.	ID=g10201.t1.exon2;Parent=g10201.t1;
OW387024.1_Nowickia_ferox_genome_assembly,_chromosome:_2	AUGUSTUS	intron	75829761	75830770	0.89	-	.	ID=g10201.t1.intron2;Parent=g10201.t1;
OW387024.1_Nowickia_ferox_genome_assembly,_chromosome:_2	AUGUSTUS	CDS	75830771	75830811	0.89	-	0	ID=g10201.t1.CDS3;Parent=g10201.t1;
OW387024.1_Nowickia_ferox_genome_assembly,_chromosome:_2	AUGUSTUS	exon	75830771	75830811	.	-	.	ID=g10201.t1.exon3;Parent=g10201.t1;
OW387024.1_Nowickia_ferox_genome_assembly,_chromosome:_2	AUGUSTUS	start_codon	75830809	75830811	.	-	0	ID=g10201.t1.start1;Parent=g10201.t1;
OW387024.1_Nowickia_ferox_genome_assembly,_chromosome:_2	AUGUSTUS	gene	75831036	75832458	.	+	.	ID=g10202;
OW387024.1_Nowickia_ferox_genome_assembly,_chromosome:_2	AUGUSTUS	mRNA	75831036	75832458	0.99	+	.	ID=g10202.t1;Parent=g10202;
OW387024.1_Nowickia_ferox_genome_assembly,_chromosome:_2	AUGUSTUS	start_codon	75831036	75831038	.	+	0	ID=g10202.t1.start1;Parent=g10202.t1;
OW387024.1_Nowickia_ferox_genome_assembly,_chromosome:_2	AUGUSTUS	CDS	75831036	75832169	0.99	+	0	ID=g10202.t1.CDS1;Parent=g10202.t1;
OW387024.1_Nowickia_ferox_genome_assembly,_chromosome:_2	AUGUSTUS	exon	75831036	75832169	.	+	.	ID=g10202.t1.exon1;Parent=g10202.t1;
OW387024.1_Nowickia_ferox_genome_assembly,_chromosome:_2	AUGUSTUS	intron	75832170	75832260	1	+	.	ID=g10202.t1.intron1;Parent=g10202.t1;
OW387024.1_Nowickia_ferox_genome_assembly,_chromosome:_2	AUGUSTUS	CDS	75832261	75832458	1	+	0	ID=g10202.t1.CDS2;Parent=g10202.t1;
OW387024.1_Nowickia_ferox_genome_assembly,_chromosome:_2	AUGUSTUS	exon	75832261	75832458	.	+	.	ID=g10202.t1.exon2;Parent=g10202.t1;
OW387024.1_Nowickia_ferox_genome_assembly,_chromosome:_2	AUGUSTUS	stop_codon	75832456	75832458	.	+	0	ID=g10202.t1.stop1;Parent=g10202.t1;
OW387024.1_Nowickia_ferox_genome_assembly,_chromosome:_2	AUGUSTUS	mRNA	75831036	75832458	0.63	+	.	ID=g10202.t2;Parent=g10202;
OW387024.1_Nowickia_ferox_genome_assembly,_chromosome:_2	AUGUSTUS	start_codon	75831036	75831038	.	+	0	ID=g10202.t2.start1;Parent=g10202.t2;
OW387024.1_Nowickia_ferox_genome_assembly,_chromosome:_2	AUGUSTUS	CDS	75831036	75831305	0.63	+	0	ID=g10202.t2.CDS1;Parent=g10202.t2;
OW387024.1_Nowickia_ferox_genome_assembly,_chromosome:_2	AUGUSTUS	exon	75831036	75831305	.	+	.	ID=g10202.t2.exon1;Parent=g10202.t2;
OW387024.1_Nowickia_ferox_genome_assembly,_chromosome:_2	AUGUSTUS	intron	75831306	75832260	0.63	+	.	ID=g10202.t2.intron1;Parent=g10202.t2;
OW387024.1_Nowickia_ferox_genome_assembly,_chromosome:_2	AUGUSTUS	CDS	75832261	75832458	1	+	0	ID=g10202.t2.CDS2;Parent=g10202.t2;
OW387024.1_Nowickia_ferox_genome_assembly,_chromosome:_2	AUGUSTUS	exon	75832261	75832458	.	+	.	ID=g10202.t2.exon2;Parent=g10202.t2;
OW387024.1_Nowickia_ferox_genome_assembly,_chromosome:_2	AUGUSTUS	stop_codon	75832456	75832458	.	+	0	ID=g10202.t2.stop1;Parent=g10202.t2;
OW387024.1_Nowickia_ferox_genome_assembly,_chromosome:_2	AUGUSTUS	gene	75833406	75833898	.	+	.	ID=g10203;
OW387024.1_Nowickia_ferox_genome_assembly,_chromosome:_2	AUGUSTUS	mRNA	75833406	75833898	0.47	+	.	ID=g10203.t1;Parent=g10203;
OW387024.1_Nowickia_ferox_genome_assembly,_chromosome:_2	AUGUSTUS	start_codon	75833406	75833408	.	+	0	ID=g10203.t1.start1;Parent=g10203.t1;
OW387024.1_Nowickia_ferox_genome_assembly,_chromosome:_2	AUGUSTUS	CDS	75833406	75833762	0.98	+	0	ID=g10203.t1.CDS1;Parent=g10203.t1;
OW387024.1_Nowickia_ferox_genome_assembly,_chromosome:_2	AUGUSTUS	exon	75833406	75833762	.	+	.	ID=g10203.t1.exon1;Parent=g10203.t1;
OW387024.1_Nowickia_ferox_genome_assembly,_chromosome:_2	AUGUSTUS	intron	75833763	75833877	0.47	+	.	ID=g10203.t1.intron1;Parent=g10203.t1;
OW387024.1_Nowickia_ferox_genome_assembly,_chromosome:_2	AUGUSTUS	CDS	75833878	75833898	0.47	+	0	ID=g10203.t1.CDS2;Parent=g10203.t1;
OW387024.1_Nowickia_ferox_genome_assembly,_chromosome:_2	AUGUSTUS	exon	75833878	75833898	.	+	.	ID=g10203.t1.exon2;Parent=g10203.t1;
OW387024.1_Nowickia_ferox_genome_assembly,_chromosome:_2	AUGUSTUS	stop_codon	75833896	75833898	.	+	0	ID=g10203.t1.stop1;Parent=g10203.t1;
OW387024.1_Nowickia_ferox_genome_assembly,_chromosome:_2	AUGUSTUS	gene	75836650	75837788	.	+	.	ID=g10204;
OW387024.1_Nowickia_ferox_genome_assembly,_chromosome:_2	AUGUSTUS	mRNA	75836650	75837788	1	+	.	ID=g10204.t1;Parent=g10204;
OW387024.1_Nowickia_ferox_genome_assembly,_chromosome:_2	AUGUSTUS	start_codon	75836650	75836652	.	+	0	ID=g10204.t1.start1;Parent=g10204.t1;
OW387024.1_Nowickia_ferox_genome_assembly,_chromosome:_2	AUGUSTUS	CDS	75836650	75836895	1	+	0	ID=g10204.t1.CDS1;Parent=g10204.t1;
OW387024.1_Nowickia_ferox_genome_assembly,_chromosome:_2	AUGUSTUS	exon	75836650	75836895	.	+	.	ID=g10204.t1.exon1;Parent=g10204.t1;
OW387024.1_Nowickia_ferox_genome_assembly,_chromosome:_2	AUGUSTUS	intron	75836896	75836975	1	+	.	ID=g10204.t1.intron1;Parent=g10204.t1;
OW387024.1_Nowickia_ferox_genome_assembly,_chromosome:_2	AUGUSTUS	CDS	75836976	75837788	1	+	0	ID=g10204.t1.CDS2;Parent=g10204.t1;
OW387024.1_Nowickia_ferox_genome_assembly,_chromosome:_2	AUGUSTUS	exon	75836976	75837788	.	+	.	ID=g10204.t1.exon2;Parent=g10204.t1;
OW387024.1_Nowickia_ferox_genome_assembly,_chromosome:_2	AUGUSTUS	stop_codon	75837786	75837788	.	+	0	ID=g10204.t1.stop1;Parent=g10204.t1;
OW387024.1_Nowickia_ferox_genome_assembly,_chromosome:_2	AUGUSTUS	gene	75838231	75838967	.	-	.	ID=g10205;
OW387024.1_Nowickia_ferox_genome_assembly,_chromosome:_2	AUGUSTUS	mRNA	75838231	75838967	1	-	.	ID=g10205.t1;Parent=g10205;
OW387024.1_Nowickia_ferox_genome_assembly,_chromosome:_2	AUGUSTUS	stop_codon	75838231	75838233	.	-	0	ID=g10205.t1.stop1;Parent=g10205.t1;
OW387024.1_Nowickia_ferox_genome_assembly,_chromosome:_2	AUGUSTUS	CDS	75838231	75838617	1	-	0	ID=g10205.t1.CDS1;Parent=g10205.t1;
OW387024.1_Nowickia_ferox_genome_assembly,_chromosome:_2	AUGUSTUS	exon	75838231	75838617	.	-	.	ID=g10205.t1.exon1;Parent=g10205.t1;
OW387024.1_Nowickia_ferox_genome_assembly,_chromosome:_2	AUGUSTUS	intron	75838618	75838673	1	-	.	ID=g10205.t1.intron1;Parent=g10205.t1;
OW387024.1_Nowickia_ferox_genome_assembly,_chromosome:_2	AUGUSTUS	CDS	75838674	75838967	1	-	0	ID=g10205.t1.CDS2;Parent=g10205.t1;
OW387024.1_Nowickia_ferox_genome_assembly,_chromosome:_2	AUGUSTUS	exon	75838674	75838967	.	-	.	ID=g10205.t1.exon2;Parent=g10205.t1;
OW387024.1_Nowickia_ferox_genome_assembly,_chromosome:_2	AUGUSTUS	start_codon	75838965	75838967	.	-	0	ID=g10205.t1.start1;Parent=g10205.t1;
OW387024.1_Nowickia_ferox_genome_assembly,_chromosome:_2	AUGUSTUS	gene	75840382	75842154	.	+	.	ID=g10206;
OW387024.1_Nowickia_ferox_genome_assembly,_chromosome:_2	AUGUSTUS	mRNA	75840382	75842154	1	+	.	ID=g10206.t1;Parent=g10206;
OW387024.1_Nowickia_ferox_genome_assembly,_chromosome:_2	AUGUSTUS	start_codon	75840382	75840384	.	+	0	ID=g10206.t1.start1;Parent=g10206.t1;
OW387024.1_Nowickia_ferox_genome_assembly,_chromosome:_2	AUGUSTUS	CDS	75840382	75842154	1	+	0	ID=g10206.t1.CDS1;Parent=g10206.t1;
OW387024.1_Nowickia_ferox_genome_assembly,_chromosome:_2	AUGUSTUS	exon	75840382	75842154	.	+	.	ID=g10206.t1.exon1;Parent=g10206.t1;
OW387024.1_Nowickia_ferox_genome_assembly,_chromosome:_2	AUGUSTUS	stop_codon	75842152	75842154	.	+	0	ID=g10206.t1.stop1;Parent=g10206.t1;
OW387024.1_Nowickia_ferox_genome_assembly,_chromosome:_2	AUGUSTUS	gene	75842487	75842777	.	-	.	ID=g10207;
OW387024.1_Nowickia_ferox_genome_assembly,_chromosome:_2	AUGUSTUS	mRNA	75842487	75842777	1	-	.	ID=g10207.t1;Parent=g10207;
OW387024.1_Nowickia_ferox_genome_assembly,_chromosome:_2	AUGUSTUS	stop_codon	75842487	75842489	.	-	0	ID=g10207.t1.stop1;Parent=g10207.t1;
OW387024.1_Nowickia_ferox_genome_assembly,_chromosome:_2	AUGUSTUS	CDS	75842487	75842595	1	-	1	ID=g10207.t1.CDS1;Parent=g10207.t1;
OW387024.1_Nowickia_ferox_genome_assembly,_chromosome:_2	AUGUSTUS	exon	75842487	75842595	.	-	.	ID=g10207.t1.exon1;Parent=g10207.t1;
OW387024.1_Nowickia_ferox_genome_assembly,_chromosome:_2	AUGUSTUS	intron	75842596	75842658	1	-	.	ID=g10207.t1.intron1;Parent=g10207.t1;
OW387024.1_Nowickia_ferox_genome_assembly,_chromosome:_2	AUGUSTUS	CDS	75842659	75842777	1	-	0	ID=g10207.t1.CDS2;Parent=g10207.t1;
OW387024.1_Nowickia_ferox_genome_assembly,_chromosome:_2	AUGUSTUS	exon	75842659	75842777	.	-	.	ID=g10207.t1.exon2;Parent=g10207.t1;
OW387024.1_Nowickia_ferox_genome_assembly,_chromosome:_2	AUGUSTUS	start_codon	75842775	75842777	.	-	0	ID=g10207.t1.start1;Parent=g10207.t1;
OW387024.1_Nowickia_ferox_genome_assembly,_chromosome:_2	AUGUSTUS	gene	75843852	75845841	.	+	.	ID=g10208;
OW387024.1_Nowickia_ferox_genome_assembly,_chromosome:_2	AUGUSTUS	mRNA	75843852	75845841	0.27	+	.	ID=g10208.t1;Parent=g10208;
OW387024.1_Nowickia_ferox_genome_assembly,_chromosome:_2	AUGUSTUS	start_codon	75843852	75843854	.	+	0	ID=g10208.t1.start1;Parent=g10208.t1;
OW387024.1_Nowickia_ferox_genome_assembly,_chromosome:_2	AUGUSTUS	CDS	75843852	75843957	0.85	+	0	ID=g10208.t1.CDS1;Parent=g10208.t1;
OW387024.1_Nowickia_ferox_genome_assembly,_chromosome:_2	AUGUSTUS	exon	75843852	75843957	.	+	.	ID=g10208.t1.exon1;Parent=g10208.t1;
OW387024.1_Nowickia_ferox_genome_assembly,_chromosome:_2	AUGUSTUS	intron	75843958	75844017	0.71	+	.	ID=g10208.t1.intron1;Parent=g10208.t1;
OW387024.1_Nowickia_ferox_genome_assembly,_chromosome:_2	AUGUSTUS	CDS	75844018	75844101	0.68	+	2	ID=g10208.t1.CDS2;Parent=g10208.t1;
OW387024.1_Nowickia_ferox_genome_assembly,_chromosome:_2	AUGUSTUS	exon	75844018	75844101	.	+	.	ID=g10208.t1.exon2;Parent=g10208.t1;
OW387024.1_Nowickia_ferox_genome_assembly,_chromosome:_2	AUGUSTUS	intron	75844102	75844385	0.83	+	.	ID=g10208.t1.intron2;Parent=g10208.t1;
OW387024.1_Nowickia_ferox_genome_assembly,_chromosome:_2	AUGUSTUS	CDS	75844386	75845021	0.52	+	2	ID=g10208.t1.CDS3;Parent=g10208.t1;
OW387024.1_Nowickia_ferox_genome_assembly,_chromosome:_2	AUGUSTUS	exon	75844386	75845021	.	+	.	ID=g10208.t1.exon3;Parent=g10208.t1;
OW387024.1_Nowickia_ferox_genome_assembly,_chromosome:_2	AUGUSTUS	intron	75845022	75845224	0.49	+	.	ID=g10208.t1.intron3;Parent=g10208.t1;
OW387024.1_Nowickia_ferox_genome_assembly,_chromosome:_2	AUGUSTUS	CDS	75845225	75845841	0.75	+	2	ID=g10208.t1.CDS4;Parent=g10208.t1;
OW387024.1_Nowickia_ferox_genome_assembly,_chromosome:_2	AUGUSTUS	exon	75845225	75845841	.	+	.	ID=g10208.t1.exon4;Parent=g10208.t1;
OW387024.1_Nowickia_ferox_genome_assembly,_chromosome:_2	AUGUSTUS	stop_codon	75845839	75845841	.	+	0	ID=g10208.t1.stop1;Parent=g10208.t1;
OW387024.1_Nowickia_ferox_genome_assembly,_chromosome:_2	AUGUSTUS	mRNA	75843852	75845841	0.26	+	.	ID=g10208.t2;Parent=g10208;
OW387024.1_Nowickia_ferox_genome_assembly,_chromosome:_2	AUGUSTUS	start_codon	75843852	75843854	.	+	0	ID=g10208.t2.start1;Parent=g10208.t2;
OW387024.1_Nowickia_ferox_genome_assembly,_chromosome:_2	AUGUSTUS	CDS	75843852	75843957	0.97	+	0	ID=g10208.t2.CDS1;Parent=g10208.t2;
OW387024.1_Nowickia_ferox_genome_assembly,_chromosome:_2	AUGUSTUS	exon	75843852	75843957	.	+	.	ID=g10208.t2.exon1;Parent=g10208.t2;
OW387024.1_Nowickia_ferox_genome_assembly,_chromosome:_2	AUGUSTUS	intron	75843958	75844385	0.74	+	.	ID=g10208.t2.intron1;Parent=g10208.t2;
OW387024.1_Nowickia_ferox_genome_assembly,_chromosome:_2	AUGUSTUS	CDS	75844386	75845021	0.41	+	2	ID=g10208.t2.CDS2;Parent=g10208.t2;
OW387024.1_Nowickia_ferox_genome_assembly,_chromosome:_2	AUGUSTUS	exon	75844386	75845021	.	+	.	ID=g10208.t2.exon2;Parent=g10208.t2;
OW387024.1_Nowickia_ferox_genome_assembly,_chromosome:_2	AUGUSTUS	intron	75845022	75845224	0.46	+	.	ID=g10208.t2.intron2;Parent=g10208.t2;
OW387024.1_Nowickia_ferox_genome_assembly,_chromosome:_2	AUGUSTUS	CDS	75845225	75845841	0.76	+	2	ID=g10208.t2.CDS3;Parent=g10208.t2;
OW387024.1_Nowickia_ferox_genome_assembly,_chromosome:_2	AUGUSTUS	exon	75845225	75845841	.	+	.	ID=g10208.t2.exon3;Parent=g10208.t2;
OW387024.1_Nowickia_ferox_genome_assembly,_chromosome:_2	AUGUSTUS	stop_codon	75845839	75845841	.	+	0	ID=g10208.t2.stop1;Parent=g10208.t2;
OW387024.1_Nowickia_ferox_genome_assembly,_chromosome:_2	AUGUSTUS	gene	75847553	75847888	.	+	.	ID=g10209;
OW387024.1_Nowickia_ferox_genome_assembly,_chromosome:_2	AUGUSTUS	mRNA	75847553	75847888	0.66	+	.	ID=g10209.t1;Parent=g10209;
OW387024.1_Nowickia_ferox_genome_assembly,_chromosome:_2	AUGUSTUS	start_codon	75847553	75847555	.	+	0	ID=g10209.t1.start1;Parent=g10209.t1;
OW387024.1_Nowickia_ferox_genome_assembly,_chromosome:_2	AUGUSTUS	CDS	75847553	75847888	0.66	+	0	ID=g10209.t1.CDS1;Parent=g10209.t1;
OW387024.1_Nowickia_ferox_genome_assembly,_chromosome:_2	AUGUSTUS	exon	75847553	75847888	.	+	.	ID=g10209.t1.exon1;Parent=g10209.t1;
OW387024.1_Nowickia_ferox_genome_assembly,_chromosome:_2	AUGUSTUS	stop_codon	75847886	75847888	.	+	0	ID=g10209.t1.stop1;Parent=g10209.t1;
OW387024.1_Nowickia_ferox_genome_assembly,_chromosome:_2	AUGUSTUS	gene	75849845	75850260	.	+	.	ID=g10210;
OW387024.1_Nowickia_ferox_genome_assembly,_chromosome:_2	AUGUSTUS	mRNA	75849845	75850260	1	+	.	ID=g10210.t1;Parent=g10210;
OW387024.1_Nowickia_ferox_genome_assembly,_chromosome:_2	AUGUSTUS	start_codon	75849845	75849847	.	+	0	ID=g10210.t1.start1;Parent=g10210.t1;
OW387024.1_Nowickia_ferox_genome_assembly,_chromosome:_2	AUGUSTUS	CDS	75849845	75849985	1	+	0	ID=g10210.t1.CDS1;Parent=g10210.t1;
OW387024.1_Nowickia_ferox_genome_assembly,_chromosome:_2	AUGUSTUS	exon	75849845	75849985	.	+	.	ID=g10210.t1.exon1;Parent=g10210.t1;
OW387024.1_Nowickia_ferox_genome_assembly,_chromosome:_2	AUGUSTUS	intron	75849986	75850050	1	+	.	ID=g10210.t1.intron1;Parent=g10210.t1;
OW387024.1_Nowickia_ferox_genome_assembly,_chromosome:_2	AUGUSTUS	CDS	75850051	75850260	1	+	0	ID=g10210.t1.CDS2;Parent=g10210.t1;
OW387024.1_Nowickia_ferox_genome_assembly,_chromosome:_2	AUGUSTUS	exon	75850051	75850260	.	+	.	ID=g10210.t1.exon2;Parent=g10210.t1;
OW387024.1_Nowickia_ferox_genome_assembly,_chromosome:_2	AUGUSTUS	stop_codon	75850258	75850260	.	+	0	ID=g10210.t1.stop1;Parent=g10210.t1;
OW387024.1_Nowickia_ferox_genome_assembly,_chromosome:_2	AUGUSTUS	gene	75851992	75854728	.	+	.	ID=g10211;
OW387024.1_Nowickia_ferox_genome_assembly,_chromosome:_2	AUGUSTUS	mRNA	75851992	75854728	0.9	+	.	ID=g10211.t1;Parent=g10211;
OW387024.1_Nowickia_ferox_genome_assembly,_chromosome:_2	AUGUSTUS	start_codon	75851992	75851994	.	+	0	ID=g10211.t1.start1;Parent=g10211.t1;
OW387024.1_Nowickia_ferox_genome_assembly,_chromosome:_2	AUGUSTUS	CDS	75851992	75852221	0.9	+	0	ID=g10211.t1.CDS1;Parent=g10211.t1;
OW387024.1_Nowickia_ferox_genome_assembly,_chromosome:_2	AUGUSTUS	exon	75851992	75852221	.	+	.	ID=g10211.t1.exon1;Parent=g10211.t1;
OW387024.1_Nowickia_ferox_genome_assembly,_chromosome:_2	AUGUSTUS	intron	75852222	75852888	0.9	+	.	ID=g10211.t1.intron1;Parent=g10211.t1;
OW387024.1_Nowickia_ferox_genome_assembly,_chromosome:_2	AUGUSTUS	CDS	75852889	75853304	1	+	1	ID=g10211.t1.CDS2;Parent=g10211.t1;
OW387024.1_Nowickia_ferox_genome_assembly,_chromosome:_2	AUGUSTUS	exon	75852889	75853304	.	+	.	ID=g10211.t1.exon2;Parent=g10211.t1;
OW387024.1_Nowickia_ferox_genome_assembly,_chromosome:_2	AUGUSTUS	intron	75853305	75853360	1	+	.	ID=g10211.t1.intron2;Parent=g10211.t1;
OW387024.1_Nowickia_ferox_genome_assembly,_chromosome:_2	AUGUSTUS	CDS	75853361	75854634	1	+	2	ID=g10211.t1.CDS3;Parent=g10211.t1;
OW387024.1_Nowickia_ferox_genome_assembly,_chromosome:_2	AUGUSTUS	exon	75853361	75854634	.	+	.	ID=g10211.t1.exon3;Parent=g10211.t1;
OW387024.1_Nowickia_ferox_genome_assembly,_chromosome:_2	AUGUSTUS	intron	75854635	75854710	1	+	.	ID=g10211.t1.intron3;Parent=g10211.t1;
OW387024.1_Nowickia_ferox_genome_assembly,_chromosome:_2	AUGUSTUS	CDS	75854711	75854728	1	+	0	ID=g10211.t1.CDS4;Parent=g10211.t1;
OW387024.1_Nowickia_ferox_genome_assembly,_chromosome:_2	AUGUSTUS	exon	75854711	75854728	.	+	.	ID=g10211.t1.exon4;Parent=g10211.t1;
OW387024.1_Nowickia_ferox_genome_assembly,_chromosome:_2	AUGUSTUS	stop_codon	75854726	75854728	.	+	0	ID=g10211.t1.stop1;Parent=g10211.t1;
OW387024.1_Nowickia_ferox_genome_assembly,_chromosome:_2	AUGUSTUS	gene	75855338	75856547	.	+	.	ID=g10212;
OW387024.1_Nowickia_ferox_genome_assembly,_chromosome:_2	AUGUSTUS	mRNA	75855338	75856547	0.41	+	.	ID=g10212.t1;Parent=g10212;
OW387024.1_Nowickia_ferox_genome_assembly,_chromosome:_2	AUGUSTUS	start_codon	75855338	75855340	.	+	0	ID=g10212.t1.start1;Parent=g10212.t1;
OW387024.1_Nowickia_ferox_genome_assembly,_chromosome:_2	AUGUSTUS	CDS	75855338	75855943	0.41	+	0	ID=g10212.t1.CDS1;Parent=g10212.t1;
OW387024.1_Nowickia_ferox_genome_assembly,_chromosome:_2	AUGUSTUS	exon	75855338	75855943	.	+	.	ID=g10212.t1.exon1;Parent=g10212.t1;
OW387024.1_Nowickia_ferox_genome_assembly,_chromosome:_2	AUGUSTUS	intron	75855944	75856331	0.48	+	.	ID=g10212.t1.intron1;Parent=g10212.t1;
OW387024.1_Nowickia_ferox_genome_assembly,_chromosome:_2	AUGUSTUS	CDS	75856332	75856547	0.49	+	0	ID=g10212.t1.CDS2;Parent=g10212.t1;
OW387024.1_Nowickia_ferox_genome_assembly,_chromosome:_2	AUGUSTUS	exon	75856332	75856547	.	+	.	ID=g10212.t1.exon2;Parent=g10212.t1;
OW387024.1_Nowickia_ferox_genome_assembly,_chromosome:_2	AUGUSTUS	stop_codon	75856545	75856547	.	+	0	ID=g10212.t1.stop1;Parent=g10212.t1;
OW387024.1_Nowickia_ferox_genome_assembly,_chromosome:_2	AUGUSTUS	mRNA	75856103	75856547	0.46	+	.	ID=g10212.t2;Parent=g10212;
OW387024.1_Nowickia_ferox_genome_assembly,_chromosome:_2	AUGUSTUS	start_codon	75856103	75856105	.	+	0	ID=g10212.t2.start1;Parent=g10212.t2;
OW387024.1_Nowickia_ferox_genome_assembly,_chromosome:_2	AUGUSTUS	CDS	75856103	75856234	0.76	+	0	ID=g10212.t2.CDS1;Parent=g10212.t2;
OW387024.1_Nowickia_ferox_genome_assembly,_chromosome:_2	AUGUSTUS	exon	75856103	75856234	.	+	.	ID=g10212.t2.exon1;Parent=g10212.t2;
OW387024.1_Nowickia_ferox_genome_assembly,_chromosome:_2	AUGUSTUS	intron	75856235	75856331	0.46	+	.	ID=g10212.t2.intron1;Parent=g10212.t2;
OW387024.1_Nowickia_ferox_genome_assembly,_chromosome:_2	AUGUSTUS	CDS	75856332	75856547	0.46	+	0	ID=g10212.t2.CDS2;Parent=g10212.t2;
OW387024.1_Nowickia_ferox_genome_assembly,_chromosome:_2	AUGUSTUS	exon	75856332	75856547	.	+	.	ID=g10212.t2.exon2;Parent=g10212.t2;
OW387024.1_Nowickia_ferox_genome_assembly,_chromosome:_2	AUGUSTUS	stop_codon	75856545	75856547	.	+	0	ID=g10212.t2.stop1;Parent=g10212.t2;
OW387024.1_Nowickia_ferox_genome_assembly,_chromosome:_2	AUGUSTUS	gene	75859171	75859999	.	+	.	ID=g10213;
OW387024.1_Nowickia_ferox_genome_assembly,_chromosome:_2	AUGUSTUS	mRNA	75859171	75859999	0.92	+	.	ID=g10213.t1;Parent=g10213;
OW387024.1_Nowickia_ferox_genome_assembly,_chromosome:_2	AUGUSTUS	start_codon	75859171	75859173	.	+	0	ID=g10213.t1.start1;Parent=g10213.t1;
OW387024.1_Nowickia_ferox_genome_assembly,_chromosome:_2	AUGUSTUS	CDS	75859171	75859231	1	+	0	ID=g10213.t1.CDS1;Parent=g10213.t1;
OW387024.1_Nowickia_ferox_genome_assembly,_chromosome:_2	AUGUSTUS	exon	75859171	75859231	.	+	.	ID=g10213.t1.exon1;Parent=g10213.t1;
OW387024.1_Nowickia_ferox_genome_assembly,_chromosome:_2	AUGUSTUS	intron	75859232	75859334	1	+	.	ID=g10213.t1.intron1;Parent=g10213.t1;
OW387024.1_Nowickia_ferox_genome_assembly,_chromosome:_2	AUGUSTUS	CDS	75859335	75859999	0.92	+	2	ID=g10213.t1.CDS2;Parent=g10213.t1;
OW387024.1_Nowickia_ferox_genome_assembly,_chromosome:_2	AUGUSTUS	exon	75859335	75859999	.	+	.	ID=g10213.t1.exon2;Parent=g10213.t1;
OW387024.1_Nowickia_ferox_genome_assembly,_chromosome:_2	AUGUSTUS	stop_codon	75859997	75859999	.	+	0	ID=g10213.t1.stop1;Parent=g10213.t1;
OW387024.1_Nowickia_ferox_genome_assembly,_chromosome:_2	AUGUSTUS	gene	75860191	75860934	.	+	.	ID=g10214;
OW387024.1_Nowickia_ferox_genome_assembly,_chromosome:_2	AUGUSTUS	mRNA	75860191	75860934	0.98	+	.	ID=g10214.t1;Parent=g10214;
OW387024.1_Nowickia_ferox_genome_assembly,_chromosome:_2	AUGUSTUS	start_codon	75860191	75860193	.	+	0	ID=g10214.t1.start1;Parent=g10214.t1;
OW387024.1_Nowickia_ferox_genome_assembly,_chromosome:_2	AUGUSTUS	CDS	75860191	75860934	0.98	+	0	ID=g10214.t1.CDS1;Parent=g10214.t1;
OW387024.1_Nowickia_ferox_genome_assembly,_chromosome:_2	AUGUSTUS	exon	75860191	75860934	.	+	.	ID=g10214.t1.exon1;Parent=g10214.t1;
OW387024.1_Nowickia_ferox_genome_assembly,_chromosome:_2	AUGUSTUS	stop_codon	75860932	75860934	.	+	0	ID=g10214.t1.stop1;Parent=g10214.t1;
OW387024.1_Nowickia_ferox_genome_assembly,_chromosome:_2	AUGUSTUS	gene	75867836	75868297	.	+	.	ID=g10215;
OW387024.1_Nowickia_ferox_genome_assembly,_chromosome:_2	AUGUSTUS	mRNA	75867836	75868297	0.97	+	.	ID=g10215.t1;Parent=g10215;
OW387024.1_Nowickia_ferox_genome_assembly,_chromosome:_2	AUGUSTUS	start_codon	75867836	75867838	.	+	0	ID=g10215.t1.start1;Parent=g10215.t1;
OW387024.1_Nowickia_ferox_genome_assembly,_chromosome:_2	AUGUSTUS	CDS	75867836	75868297	0.97	+	0	ID=g10215.t1.CDS1;Parent=g10215.t1;
OW387024.1_Nowickia_ferox_genome_assembly,_chromosome:_2	AUGUSTUS	exon	75867836	75868297	.	+	.	ID=g10215.t1.exon1;Parent=g10215.t1;
OW387024.1_Nowickia_ferox_genome_assembly,_chromosome:_2	AUGUSTUS	stop_codon	75868295	75868297	.	+	0	ID=g10215.t1.stop1;Parent=g10215.t1;
OW387024.1_Nowickia_ferox_genome_assembly,_chromosome:_2	AUGUSTUS	gene	75868345	75868845	.	+	.	ID=g10216;
OW387024.1_Nowickia_ferox_genome_assembly,_chromosome:_2	AUGUSTUS	mRNA	75868345	75868845	0.57	+	.	ID=g10216.t1;Parent=g10216;
OW387024.1_Nowickia_ferox_genome_assembly,_chromosome:_2	AUGUSTUS	start_codon	75868345	75868347	.	+	0	ID=g10216.t1.start1;Parent=g10216.t1;
OW387024.1_Nowickia_ferox_genome_assembly,_chromosome:_2	AUGUSTUS	CDS	75868345	75868403	0.58	+	0	ID=g10216.t1.CDS1;Parent=g10216.t1;
OW387024.1_Nowickia_ferox_genome_assembly,_chromosome:_2	AUGUSTUS	exon	75868345	75868403	.	+	.	ID=g10216.t1.exon1;Parent=g10216.t1;
OW387024.1_Nowickia_ferox_genome_assembly,_chromosome:_2	AUGUSTUS	intron	75868404	75868649	0.58	+	.	ID=g10216.t1.intron1;Parent=g10216.t1;
OW387024.1_Nowickia_ferox_genome_assembly,_chromosome:_2	AUGUSTUS	CDS	75868650	75868845	0.85	+	1	ID=g10216.t1.CDS2;Parent=g10216.t1;
OW387024.1_Nowickia_ferox_genome_assembly,_chromosome:_2	AUGUSTUS	exon	75868650	75868845	.	+	.	ID=g10216.t1.exon2;Parent=g10216.t1;
OW387024.1_Nowickia_ferox_genome_assembly,_chromosome:_2	AUGUSTUS	stop_codon	75868843	75868845	.	+	0	ID=g10216.t1.stop1;Parent=g10216.t1;
OW387024.1_Nowickia_ferox_genome_assembly,_chromosome:_2	AUGUSTUS	gene	75874039	75874335	.	+	.	ID=g10217;
OW387024.1_Nowickia_ferox_genome_assembly,_chromosome:_2	AUGUSTUS	mRNA	75874039	75874335	1	+	.	ID=g10217.t1;Parent=g10217;
OW387024.1_Nowickia_ferox_genome_assembly,_chromosome:_2	AUGUSTUS	start_codon	75874039	75874041	.	+	0	ID=g10217.t1.start1;Parent=g10217.t1;
OW387024.1_Nowickia_ferox_genome_assembly,_chromosome:_2	AUGUSTUS	CDS	75874039	75874335	1	+	0	ID=g10217.t1.CDS1;Parent=g10217.t1;
OW387024.1_Nowickia_ferox_genome_assembly,_chromosome:_2	AUGUSTUS	exon	75874039	75874335	.	+	.	ID=g10217.t1.exon1;Parent=g10217.t1;
OW387024.1_Nowickia_ferox_genome_assembly,_chromosome:_2	AUGUSTUS	stop_codon	75874333	75874335	.	+	0	ID=g10217.t1.stop1;Parent=g10217.t1;
OW387024.1_Nowickia_ferox_genome_assembly,_chromosome:_2	AUGUSTUS	gene	75874469	75875143	.	+	.	ID=g10218;
OW387024.1_Nowickia_ferox_genome_assembly,_chromosome:_2	AUGUSTUS	mRNA	75874535	75875143	1	+	.	ID=g10218.t1;Parent=g10218;
OW387024.1_Nowickia_ferox_genome_assembly,_chromosome:_2	AUGUSTUS	start_codon	75874535	75874537	.	+	0	ID=g10218.t1.start1;Parent=g10218.t1;
OW387024.1_Nowickia_ferox_genome_assembly,_chromosome:_2	AUGUSTUS	CDS	75874535	75875143	1	+	0	ID=g10218.t1.CDS1;Parent=g10218.t1;
OW387024.1_Nowickia_ferox_genome_assembly,_chromosome:_2	AUGUSTUS	exon	75874535	75875143	.	+	.	ID=g10218.t1.exon1;Parent=g10218.t1;
OW387024.1_Nowickia_ferox_genome_assembly,_chromosome:_2	AUGUSTUS	stop_codon	75875141	75875143	.	+	0	ID=g10218.t1.stop1;Parent=g10218.t1;
OW387024.1_Nowickia_ferox_genome_assembly,_chromosome:_2	AUGUSTUS	mRNA	75874469	75875143	0.81	+	.	ID=g10218.t2;Parent=g10218;
OW387024.1_Nowickia_ferox_genome_assembly,_chromosome:_2	AUGUSTUS	start_codon	75874469	75874471	.	+	0	ID=g10218.t2.start1;Parent=g10218.t2;
OW387024.1_Nowickia_ferox_genome_assembly,_chromosome:_2	AUGUSTUS	CDS	75874469	75875143	0.81	+	0	ID=g10218.t2.CDS1;Parent=g10218.t2;
OW387024.1_Nowickia_ferox_genome_assembly,_chromosome:_2	AUGUSTUS	exon	75874469	75875143	.	+	.	ID=g10218.t2.exon1;Parent=g10218.t2;
OW387024.1_Nowickia_ferox_genome_assembly,_chromosome:_2	AUGUSTUS	stop_codon	75875141	75875143	.	+	0	ID=g10218.t2.stop1;Parent=g10218.t2;
OW387024.1_Nowickia_ferox_genome_assembly,_chromosome:_2	AUGUSTUS	gene	75875618	75877402	.	+	.	ID=g10219;
OW387024.1_Nowickia_ferox_genome_assembly,_chromosome:_2	AUGUSTUS	mRNA	75875618	75877402	0.2	+	.	ID=g10219.t1;Parent=g10219;
OW387024.1_Nowickia_ferox_genome_assembly,_chromosome:_2	AUGUSTUS	start_codon	75875618	75875620	.	+	0	ID=g10219.t1.start1;Parent=g10219.t1;
OW387024.1_Nowickia_ferox_genome_assembly,_chromosome:_2	AUGUSTUS	CDS	75875618	75875794	0.61	+	0	ID=g10219.t1.CDS1;Parent=g10219.t1;
OW387024.1_Nowickia_ferox_genome_assembly,_chromosome:_2	AUGUSTUS	exon	75875618	75875794	.	+	.	ID=g10219.t1.exon1;Parent=g10219.t1;
OW387024.1_Nowickia_ferox_genome_assembly,_chromosome:_2	AUGUSTUS	intron	75875795	75876199	0.53	+	.	ID=g10219.t1.intron1;Parent=g10219.t1;
OW387024.1_Nowickia_ferox_genome_assembly,_chromosome:_2	AUGUSTUS	CDS	75876200	75876757	0.31	+	0	ID=g10219.t1.CDS2;Parent=g10219.t1;
OW387024.1_Nowickia_ferox_genome_assembly,_chromosome:_2	AUGUSTUS	exon	75876200	75876757	.	+	.	ID=g10219.t1.exon2;Parent=g10219.t1;
OW387024.1_Nowickia_ferox_genome_assembly,_chromosome:_2	AUGUSTUS	intron	75876758	75877309	0.37	+	.	ID=g10219.t1.intron2;Parent=g10219.t1;
OW387024.1_Nowickia_ferox_genome_assembly,_chromosome:_2	AUGUSTUS	CDS	75877310	75877402	0.64	+	0	ID=g10219.t1.CDS3;Parent=g10219.t1;
OW387024.1_Nowickia_ferox_genome_assembly,_chromosome:_2	AUGUSTUS	exon	75877310	75877402	.	+	.	ID=g10219.t1.exon3;Parent=g10219.t1;
OW387024.1_Nowickia_ferox_genome_assembly,_chromosome:_2	AUGUSTUS	stop_codon	75877400	75877402	.	+	0	ID=g10219.t1.stop1;Parent=g10219.t1;
OW387024.1_Nowickia_ferox_genome_assembly,_chromosome:_2	AUGUSTUS	gene	75879463	75880253	.	+	.	ID=g10220;
OW387024.1_Nowickia_ferox_genome_assembly,_chromosome:_2	AUGUSTUS	mRNA	75879463	75880253	0.53	+	.	ID=g10220.t1;Parent=g10220;
OW387024.1_Nowickia_ferox_genome_assembly,_chromosome:_2	AUGUSTUS	start_codon	75879463	75879465	.	+	0	ID=g10220.t1.start1;Parent=g10220.t1;
OW387024.1_Nowickia_ferox_genome_assembly,_chromosome:_2	AUGUSTUS	CDS	75879463	75879586	0.53	+	0	ID=g10220.t1.CDS1;Parent=g10220.t1;
OW387024.1_Nowickia_ferox_genome_assembly,_chromosome:_2	AUGUSTUS	exon	75879463	75879586	.	+	.	ID=g10220.t1.exon1;Parent=g10220.t1;
OW387024.1_Nowickia_ferox_genome_assembly,_chromosome:_2	AUGUSTUS	intron	75879587	75879693	0.83	+	.	ID=g10220.t1.intron1;Parent=g10220.t1;
OW387024.1_Nowickia_ferox_genome_assembly,_chromosome:_2	AUGUSTUS	CDS	75879694	75880253	0.87	+	2	ID=g10220.t1.CDS2;Parent=g10220.t1;
OW387024.1_Nowickia_ferox_genome_assembly,_chromosome:_2	AUGUSTUS	exon	75879694	75880253	.	+	.	ID=g10220.t1.exon2;Parent=g10220.t1;
OW387024.1_Nowickia_ferox_genome_assembly,_chromosome:_2	AUGUSTUS	stop_codon	75880251	75880253	.	+	0	ID=g10220.t1.stop1;Parent=g10220.t1;
OW387024.1_Nowickia_ferox_genome_assembly,_chromosome:_2	AUGUSTUS	gene	75888051	75888512	.	+	.	ID=g10221;
OW387024.1_Nowickia_ferox_genome_assembly,_chromosome:_2	AUGUSTUS	mRNA	75888051	75888512	1	+	.	ID=g10221.t1;Parent=g10221;
OW387024.1_Nowickia_ferox_genome_assembly,_chromosome:_2	AUGUSTUS	start_codon	75888051	75888053	.	+	0	ID=g10221.t1.start1;Parent=g10221.t1;
OW387024.1_Nowickia_ferox_genome_assembly,_chromosome:_2	AUGUSTUS	CDS	75888051	75888512	1	+	0	ID=g10221.t1.CDS1;Parent=g10221.t1;
OW387024.1_Nowickia_ferox_genome_assembly,_chromosome:_2	AUGUSTUS	exon	75888051	75888512	.	+	.	ID=g10221.t1.exon1;Parent=g10221.t1;
OW387024.1_Nowickia_ferox_genome_assembly,_chromosome:_2	AUGUSTUS	stop_codon	75888510	75888512	.	+	0	ID=g10221.t1.stop1;Parent=g10221.t1;
OW387024.1_Nowickia_ferox_genome_assembly,_chromosome:_2	AUGUSTUS	gene	75888560	75889060	.	+	.	ID=g10222;
OW387024.1_Nowickia_ferox_genome_assembly,_chromosome:_2	AUGUSTUS	mRNA	75888560	75889060	0.76	+	.	ID=g10222.t1;Parent=g10222;
OW387024.1_Nowickia_ferox_genome_assembly,_chromosome:_2	AUGUSTUS	start_codon	75888560	75888562	.	+	0	ID=g10222.t1.start1;Parent=g10222.t1;
OW387024.1_Nowickia_ferox_genome_assembly,_chromosome:_2	AUGUSTUS	CDS	75888560	75888618	0.81	+	0	ID=g10222.t1.CDS1;Parent=g10222.t1;
OW387024.1_Nowickia_ferox_genome_assembly,_chromosome:_2	AUGUSTUS	exon	75888560	75888618	.	+	.	ID=g10222.t1.exon1;Parent=g10222.t1;
OW387024.1_Nowickia_ferox_genome_assembly,_chromosome:_2	AUGUSTUS	intron	75888619	75888864	0.76	+	.	ID=g10222.t1.intron1;Parent=g10222.t1;
OW387024.1_Nowickia_ferox_genome_assembly,_chromosome:_2	AUGUSTUS	CDS	75888865	75889060	0.85	+	1	ID=g10222.t1.CDS2;Parent=g10222.t1;
OW387024.1_Nowickia_ferox_genome_assembly,_chromosome:_2	AUGUSTUS	exon	75888865	75889060	.	+	.	ID=g10222.t1.exon2;Parent=g10222.t1;
OW387024.1_Nowickia_ferox_genome_assembly,_chromosome:_2	AUGUSTUS	stop_codon	75889058	75889060	.	+	0	ID=g10222.t1.stop1;Parent=g10222.t1;
OW387024.1_Nowickia_ferox_genome_assembly,_chromosome:_2	AUGUSTUS	gene	75891339	75891635	.	+	.	ID=g10223;
OW387024.1_Nowickia_ferox_genome_assembly,_chromosome:_2	AUGUSTUS	mRNA	75891339	75891635	1	+	.	ID=g10223.t1;Parent=g10223;
OW387024.1_Nowickia_ferox_genome_assembly,_chromosome:_2	AUGUSTUS	start_codon	75891339	75891341	.	+	0	ID=g10223.t1.start1;Parent=g10223.t1;
OW387024.1_Nowickia_ferox_genome_assembly,_chromosome:_2	AUGUSTUS	CDS	75891339	75891635	1	+	0	ID=g10223.t1.CDS1;Parent=g10223.t1;
OW387024.1_Nowickia_ferox_genome_assembly,_chromosome:_2	AUGUSTUS	exon	75891339	75891635	.	+	.	ID=g10223.t1.exon1;Parent=g10223.t1;
OW387024.1_Nowickia_ferox_genome_assembly,_chromosome:_2	AUGUSTUS	stop_codon	75891633	75891635	.	+	0	ID=g10223.t1.stop1;Parent=g10223.t1;
OW387024.1_Nowickia_ferox_genome_assembly,_chromosome:_2	AUGUSTUS	gene	75891698	75892465	.	+	.	ID=g10224;
OW387024.1_Nowickia_ferox_genome_assembly,_chromosome:_2	AUGUSTUS	mRNA	75891749	75892465	0.89	+	.	ID=g10224.t1;Parent=g10224;
OW387024.1_Nowickia_ferox_genome_assembly,_chromosome:_2	AUGUSTUS	start_codon	75891749	75891751	.	+	0	ID=g10224.t1.start1;Parent=g10224.t1;
OW387024.1_Nowickia_ferox_genome_assembly,_chromosome:_2	AUGUSTUS	CDS	75891749	75892465	0.89	+	0	ID=g10224.t1.CDS1;Parent=g10224.t1;
OW387024.1_Nowickia_ferox_genome_assembly,_chromosome:_2	AUGUSTUS	exon	75891749	75892465	.	+	.	ID=g10224.t1.exon1;Parent=g10224.t1;
OW387024.1_Nowickia_ferox_genome_assembly,_chromosome:_2	AUGUSTUS	stop_codon	75892463	75892465	.	+	0	ID=g10224.t1.stop1;Parent=g10224.t1;
OW387024.1_Nowickia_ferox_genome_assembly,_chromosome:_2	AUGUSTUS	mRNA	75891698	75892465	0.87	+	.	ID=g10224.t2;Parent=g10224;
OW387024.1_Nowickia_ferox_genome_assembly,_chromosome:_2	AUGUSTUS	start_codon	75891698	75891700	.	+	0	ID=g10224.t2.start1;Parent=g10224.t2;
OW387024.1_Nowickia_ferox_genome_assembly,_chromosome:_2	AUGUSTUS	CDS	75891698	75892465	0.87	+	0	ID=g10224.t2.CDS1;Parent=g10224.t2;
OW387024.1_Nowickia_ferox_genome_assembly,_chromosome:_2	AUGUSTUS	exon	75891698	75892465	.	+	.	ID=g10224.t2.exon1;Parent=g10224.t2;
OW387024.1_Nowickia_ferox_genome_assembly,_chromosome:_2	AUGUSTUS	stop_codon	75892463	75892465	.	+	0	ID=g10224.t2.stop1;Parent=g10224.t2;
OW387024.1_Nowickia_ferox_genome_assembly,_chromosome:_2	AUGUSTUS	gene	75892940	75895617	.	+	.	ID=g10225;
OW387024.1_Nowickia_ferox_genome_assembly,_chromosome:_2	AUGUSTUS	mRNA	75892940	75895617	0.44	+	.	ID=g10225.t1;Parent=g10225;
OW387024.1_Nowickia_ferox_genome_assembly,_chromosome:_2	AUGUSTUS	start_codon	75892940	75892942	.	+	0	ID=g10225.t1.start1;Parent=g10225.t1;
OW387024.1_Nowickia_ferox_genome_assembly,_chromosome:_2	AUGUSTUS	CDS	75892940	75893116	0.52	+	0	ID=g10225.t1.CDS1;Parent=g10225.t1;
OW387024.1_Nowickia_ferox_genome_assembly,_chromosome:_2	AUGUSTUS	exon	75892940	75893116	.	+	.	ID=g10225.t1.exon1;Parent=g10225.t1;
OW387024.1_Nowickia_ferox_genome_assembly,_chromosome:_2	AUGUSTUS	intron	75893117	75893522	0.49	+	.	ID=g10225.t1.intron1;Parent=g10225.t1;
OW387024.1_Nowickia_ferox_genome_assembly,_chromosome:_2	AUGUSTUS	CDS	75893523	75894121	0.46	+	0	ID=g10225.t1.CDS2;Parent=g10225.t1;
OW387024.1_Nowickia_ferox_genome_assembly,_chromosome:_2	AUGUSTUS	exon	75893523	75894121	.	+	.	ID=g10225.t1.exon2;Parent=g10225.t1;
OW387024.1_Nowickia_ferox_genome_assembly,_chromosome:_2	AUGUSTUS	intron	75894122	75895577	0.58	+	.	ID=g10225.t1.intron2;Parent=g10225.t1;
OW387024.1_Nowickia_ferox_genome_assembly,_chromosome:_2	AUGUSTUS	CDS	75895578	75895617	0.71	+	1	ID=g10225.t1.CDS3;Parent=g10225.t1;
OW387024.1_Nowickia_ferox_genome_assembly,_chromosome:_2	AUGUSTUS	exon	75895578	75895617	.	+	.	ID=g10225.t1.exon3;Parent=g10225.t1;
OW387024.1_Nowickia_ferox_genome_assembly,_chromosome:_2	AUGUSTUS	stop_codon	75895615	75895617	.	+	0	ID=g10225.t1.stop1;Parent=g10225.t1;
OW387024.1_Nowickia_ferox_genome_assembly,_chromosome:_2	AUGUSTUS	gene	75905756	75908742	.	+	.	ID=g10226;
OW387024.1_Nowickia_ferox_genome_assembly,_chromosome:_2	AUGUSTUS	mRNA	75905756	75908742	0.66	+	.	ID=g10226.t1;Parent=g10226;
OW387024.1_Nowickia_ferox_genome_assembly,_chromosome:_2	AUGUSTUS	start_codon	75905756	75905758	.	+	0	ID=g10226.t1.start1;Parent=g10226.t1;
OW387024.1_Nowickia_ferox_genome_assembly,_chromosome:_2	AUGUSTUS	CDS	75905756	75905984	0.73	+	0	ID=g10226.t1.CDS1;Parent=g10226.t1;
OW387024.1_Nowickia_ferox_genome_assembly,_chromosome:_2	AUGUSTUS	exon	75905756	75905984	.	+	.	ID=g10226.t1.exon1;Parent=g10226.t1;
OW387024.1_Nowickia_ferox_genome_assembly,_chromosome:_2	AUGUSTUS	intron	75905985	75908629	0.66	+	.	ID=g10226.t1.intron1;Parent=g10226.t1;
OW387024.1_Nowickia_ferox_genome_assembly,_chromosome:_2	AUGUSTUS	CDS	75908630	75908742	0.67	+	2	ID=g10226.t1.CDS2;Parent=g10226.t1;
OW387024.1_Nowickia_ferox_genome_assembly,_chromosome:_2	AUGUSTUS	exon	75908630	75908742	.	+	.	ID=g10226.t1.exon2;Parent=g10226.t1;
OW387024.1_Nowickia_ferox_genome_assembly,_chromosome:_2	AUGUSTUS	stop_codon	75908740	75908742	.	+	0	ID=g10226.t1.stop1;Parent=g10226.t1;
OW387024.1_Nowickia_ferox_genome_assembly,_chromosome:_2	AUGUSTUS	gene	75909317	75909532	.	+	.	ID=g10227;
OW387024.1_Nowickia_ferox_genome_assembly,_chromosome:_2	AUGUSTUS	mRNA	75909317	75909532	1	+	.	ID=g10227.t1;Parent=g10227;
OW387024.1_Nowickia_ferox_genome_assembly,_chromosome:_2	AUGUSTUS	start_codon	75909317	75909319	.	+	0	ID=g10227.t1.start1;Parent=g10227.t1;
OW387024.1_Nowickia_ferox_genome_assembly,_chromosome:_2	AUGUSTUS	CDS	75909317	75909532	1	+	0	ID=g10227.t1.CDS1;Parent=g10227.t1;
OW387024.1_Nowickia_ferox_genome_assembly,_chromosome:_2	AUGUSTUS	exon	75909317	75909532	.	+	.	ID=g10227.t1.exon1;Parent=g10227.t1;
OW387024.1_Nowickia_ferox_genome_assembly,_chromosome:_2	AUGUSTUS	stop_codon	75909530	75909532	.	+	0	ID=g10227.t1.stop1;Parent=g10227.t1;
OW387024.1_Nowickia_ferox_genome_assembly,_chromosome:_2	AUGUSTUS	gene	75909547	75910362	.	+	.	ID=g10228;
OW387024.1_Nowickia_ferox_genome_assembly,_chromosome:_2	AUGUSTUS	mRNA	75909547	75910362	1	+	.	ID=g10228.t1;Parent=g10228;
OW387024.1_Nowickia_ferox_genome_assembly,_chromosome:_2	AUGUSTUS	start_codon	75909547	75909549	.	+	0	ID=g10228.t1.start1;Parent=g10228.t1;
OW387024.1_Nowickia_ferox_genome_assembly,_chromosome:_2	AUGUSTUS	CDS	75909547	75910362	1	+	0	ID=g10228.t1.CDS1;Parent=g10228.t1;
OW387024.1_Nowickia_ferox_genome_assembly,_chromosome:_2	AUGUSTUS	exon	75909547	75910362	.	+	.	ID=g10228.t1.exon1;Parent=g10228.t1;
OW387024.1_Nowickia_ferox_genome_assembly,_chromosome:_2	AUGUSTUS	stop_codon	75910360	75910362	.	+	0	ID=g10228.t1.stop1;Parent=g10228.t1;
OW387024.1_Nowickia_ferox_genome_assembly,_chromosome:_2	AUGUSTUS	gene	75910837	75911546	.	+	.	ID=g10229;
OW387024.1_Nowickia_ferox_genome_assembly,_chromosome:_2	AUGUSTUS	mRNA	75910837	75911546	0.63	+	.	ID=g10229.t1;Parent=g10229;
OW387024.1_Nowickia_ferox_genome_assembly,_chromosome:_2	AUGUSTUS	start_codon	75910837	75910839	.	+	0	ID=g10229.t1.start1;Parent=g10229.t1;
OW387024.1_Nowickia_ferox_genome_assembly,_chromosome:_2	AUGUSTUS	CDS	75910837	75911056	0.63	+	0	ID=g10229.t1.CDS1;Parent=g10229.t1;
OW387024.1_Nowickia_ferox_genome_assembly,_chromosome:_2	AUGUSTUS	exon	75910837	75911056	.	+	.	ID=g10229.t1.exon1;Parent=g10229.t1;
OW387024.1_Nowickia_ferox_genome_assembly,_chromosome:_2	AUGUSTUS	intron	75911057	75911298	0.63	+	.	ID=g10229.t1.intron1;Parent=g10229.t1;
OW387024.1_Nowickia_ferox_genome_assembly,_chromosome:_2	AUGUSTUS	CDS	75911299	75911546	0.72	+	2	ID=g10229.t1.CDS2;Parent=g10229.t1;
OW387024.1_Nowickia_ferox_genome_assembly,_chromosome:_2	AUGUSTUS	exon	75911299	75911546	.	+	.	ID=g10229.t1.exon2;Parent=g10229.t1;
OW387024.1_Nowickia_ferox_genome_assembly,_chromosome:_2	AUGUSTUS	stop_codon	75911544	75911546	.	+	0	ID=g10229.t1.stop1;Parent=g10229.t1;
OW387024.1_Nowickia_ferox_genome_assembly,_chromosome:_2	AUGUSTUS	gene	75919097	75921429	.	+	.	ID=g10230;
OW387024.1_Nowickia_ferox_genome_assembly,_chromosome:_2	AUGUSTUS	mRNA	75919097	75921429	0.79	+	.	ID=g10230.t1;Parent=g10230;
OW387024.1_Nowickia_ferox_genome_assembly,_chromosome:_2	AUGUSTUS	start_codon	75919097	75919099	.	+	0	ID=g10230.t1.start1;Parent=g10230.t1;
OW387024.1_Nowickia_ferox_genome_assembly,_chromosome:_2	AUGUSTUS	CDS	75919097	75919308	0.84	+	0	ID=g10230.t1.CDS1;Parent=g10230.t1;
OW387024.1_Nowickia_ferox_genome_assembly,_chromosome:_2	AUGUSTUS	exon	75919097	75919308	.	+	.	ID=g10230.t1.exon1;Parent=g10230.t1;
OW387024.1_Nowickia_ferox_genome_assembly,_chromosome:_2	AUGUSTUS	intron	75919309	75919360	0.89	+	.	ID=g10230.t1.intron1;Parent=g10230.t1;
OW387024.1_Nowickia_ferox_genome_assembly,_chromosome:_2	AUGUSTUS	CDS	75919361	75919563	0.88	+	1	ID=g10230.t1.CDS2;Parent=g10230.t1;
OW387024.1_Nowickia_ferox_genome_assembly,_chromosome:_2	AUGUSTUS	exon	75919361	75919563	.	+	.	ID=g10230.t1.exon2;Parent=g10230.t1;
OW387024.1_Nowickia_ferox_genome_assembly,_chromosome:_2	AUGUSTUS	intron	75919564	75920674	0.88	+	.	ID=g10230.t1.intron2;Parent=g10230.t1;
OW387024.1_Nowickia_ferox_genome_assembly,_chromosome:_2	AUGUSTUS	CDS	75920675	75921429	0.93	+	2	ID=g10230.t1.CDS3;Parent=g10230.t1;
OW387024.1_Nowickia_ferox_genome_assembly,_chromosome:_2	AUGUSTUS	exon	75920675	75921429	.	+	.	ID=g10230.t1.exon3;Parent=g10230.t1;
OW387024.1_Nowickia_ferox_genome_assembly,_chromosome:_2	AUGUSTUS	stop_codon	75921427	75921429	.	+	0	ID=g10230.t1.stop1;Parent=g10230.t1;
OW387024.1_Nowickia_ferox_genome_assembly,_chromosome:_2	AUGUSTUS	gene	75922854	75923138	.	+	.	ID=g10231;
OW387024.1_Nowickia_ferox_genome_assembly,_chromosome:_2	AUGUSTUS	mRNA	75922854	75923138	1	+	.	ID=g10231.t1;Parent=g10231;
OW387024.1_Nowickia_ferox_genome_assembly,_chromosome:_2	AUGUSTUS	start_codon	75922854	75922856	.	+	0	ID=g10231.t1.start1;Parent=g10231.t1;
OW387024.1_Nowickia_ferox_genome_assembly,_chromosome:_2	AUGUSTUS	CDS	75922854	75923138	1	+	0	ID=g10231.t1.CDS1;Parent=g10231.t1;
OW387024.1_Nowickia_ferox_genome_assembly,_chromosome:_2	AUGUSTUS	exon	75922854	75923138	.	+	.	ID=g10231.t1.exon1;Parent=g10231.t1;
OW387024.1_Nowickia_ferox_genome_assembly,_chromosome:_2	AUGUSTUS	stop_codon	75923136	75923138	.	+	0	ID=g10231.t1.stop1;Parent=g10231.t1;
OW387024.1_Nowickia_ferox_genome_assembly,_chromosome:_2	AUGUSTUS	gene	75923624	75924007	.	+	.	ID=g10232;
OW387024.1_Nowickia_ferox_genome_assembly,_chromosome:_2	AUGUSTUS	mRNA	75923624	75924007	1	+	.	ID=g10232.t1;Parent=g10232;
OW387024.1_Nowickia_ferox_genome_assembly,_chromosome:_2	AUGUSTUS	start_codon	75923624	75923626	.	+	0	ID=g10232.t1.start1;Parent=g10232.t1;
OW387024.1_Nowickia_ferox_genome_assembly,_chromosome:_2	AUGUSTUS	CDS	75923624	75924007	1	+	0	ID=g10232.t1.CDS1;Parent=g10232.t1;
OW387024.1_Nowickia_ferox_genome_assembly,_chromosome:_2	AUGUSTUS	exon	75923624	75924007	.	+	.	ID=g10232.t1.exon1;Parent=g10232.t1;
OW387024.1_Nowickia_ferox_genome_assembly,_chromosome:_2	AUGUSTUS	stop_codon	75924005	75924007	.	+	0	ID=g10232.t1.stop1;Parent=g10232.t1;
OW387024.1_Nowickia_ferox_genome_assembly,_chromosome:_2	AUGUSTUS	gene	75930467	75933593	.	-	.	ID=g10233;
OW387024.1_Nowickia_ferox_genome_assembly,_chromosome:_2	AUGUSTUS	mRNA	75930467	75933593	1	-	.	ID=g10233.t1;Parent=g10233;
OW387024.1_Nowickia_ferox_genome_assembly,_chromosome:_2	AUGUSTUS	stop_codon	75930467	75930469	.	-	0	ID=g10233.t1.stop1;Parent=g10233.t1;
OW387024.1_Nowickia_ferox_genome_assembly,_chromosome:_2	AUGUSTUS	CDS	75930467	75931685	1	-	1	ID=g10233.t1.CDS1;Parent=g10233.t1;
OW387024.1_Nowickia_ferox_genome_assembly,_chromosome:_2	AUGUSTUS	exon	75930467	75931685	.	-	.	ID=g10233.t1.exon1;Parent=g10233.t1;
OW387024.1_Nowickia_ferox_genome_assembly,_chromosome:_2	AUGUSTUS	intron	75931686	75932723	1	-	.	ID=g10233.t1.intron1;Parent=g10233.t1;
OW387024.1_Nowickia_ferox_genome_assembly,_chromosome:_2	AUGUSTUS	CDS	75932724	75932893	1	-	0	ID=g10233.t1.CDS2;Parent=g10233.t1;
OW387024.1_Nowickia_ferox_genome_assembly,_chromosome:_2	AUGUSTUS	exon	75932724	75932893	.	-	.	ID=g10233.t1.exon2;Parent=g10233.t1;
OW387024.1_Nowickia_ferox_genome_assembly,_chromosome:_2	AUGUSTUS	intron	75932894	75933011	1	-	.	ID=g10233.t1.intron2;Parent=g10233.t1;
OW387024.1_Nowickia_ferox_genome_assembly,_chromosome:_2	AUGUSTUS	CDS	75933012	75933593	1	-	0	ID=g10233.t1.CDS3;Parent=g10233.t1;
OW387024.1_Nowickia_ferox_genome_assembly,_chromosome:_2	AUGUSTUS	exon	75933012	75933593	.	-	.	ID=g10233.t1.exon3;Parent=g10233.t1;
OW387024.1_Nowickia_ferox_genome_assembly,_chromosome:_2	AUGUSTUS	start_codon	75933591	75933593	.	-	0	ID=g10233.t1.start1;Parent=g10233.t1;
OW387024.1_Nowickia_ferox_genome_assembly,_chromosome:_2	AUGUSTUS	gene	75970783	75973162	.	+	.	ID=g10234;
OW387024.1_Nowickia_ferox_genome_assembly,_chromosome:_2	AUGUSTUS	mRNA	75970783	75973162	1	+	.	ID=g10234.t1;Parent=g10234;
OW387024.1_Nowickia_ferox_genome_assembly,_chromosome:_2	AUGUSTUS	start_codon	75970783	75970785	.	+	0	ID=g10234.t1.start1;Parent=g10234.t1;
OW387024.1_Nowickia_ferox_genome_assembly,_chromosome:_2	AUGUSTUS	CDS	75970783	75971857	1	+	0	ID=g10234.t1.CDS1;Parent=g10234.t1;
OW387024.1_Nowickia_ferox_genome_assembly,_chromosome:_2	AUGUSTUS	exon	75970783	75971857	.	+	.	ID=g10234.t1.exon1;Parent=g10234.t1;
OW387024.1_Nowickia_ferox_genome_assembly,_chromosome:_2	AUGUSTUS	intron	75971858	75973112	1	+	.	ID=g10234.t1.intron1;Parent=g10234.t1;
OW387024.1_Nowickia_ferox_genome_assembly,_chromosome:_2	AUGUSTUS	CDS	75973113	75973162	1	+	2	ID=g10234.t1.CDS2;Parent=g10234.t1;
OW387024.1_Nowickia_ferox_genome_assembly,_chromosome:_2	AUGUSTUS	exon	75973113	75973162	.	+	.	ID=g10234.t1.exon2;Parent=g10234.t1;
OW387024.1_Nowickia_ferox_genome_assembly,_chromosome:_2	AUGUSTUS	stop_codon	75973160	75973162	.	+	0	ID=g10234.t1.stop1;Parent=g10234.t1;
OW387024.1_Nowickia_ferox_genome_assembly,_chromosome:_2	AUGUSTUS	gene	76010490	76015217	.	+	.	ID=g10235;
OW387024.1_Nowickia_ferox_genome_assembly,_chromosome:_2	AUGUSTUS	mRNA	76010490	76015217	1	+	.	ID=g10235.t1;Parent=g10235;
OW387024.1_Nowickia_ferox_genome_assembly,_chromosome:_2	AUGUSTUS	start_codon	76010490	76010492	.	+	0	ID=g10235.t1.start1;Parent=g10235.t1;
OW387024.1_Nowickia_ferox_genome_assembly,_chromosome:_2	AUGUSTUS	CDS	76010490	76010526	1	+	0	ID=g10235.t1.CDS1;Parent=g10235.t1;
OW387024.1_Nowickia_ferox_genome_assembly,_chromosome:_2	AUGUSTUS	exon	76010490	76010526	.	+	.	ID=g10235.t1.exon1;Parent=g10235.t1;
OW387024.1_Nowickia_ferox_genome_assembly,_chromosome:_2	AUGUSTUS	intron	76010527	76010777	1	+	.	ID=g10235.t1.intron1;Parent=g10235.t1;
OW387024.1_Nowickia_ferox_genome_assembly,_chromosome:_2	AUGUSTUS	CDS	76010778	76013204	1	+	2	ID=g10235.t1.CDS2;Parent=g10235.t1;
OW387024.1_Nowickia_ferox_genome_assembly,_chromosome:_2	AUGUSTUS	exon	76010778	76013204	.	+	.	ID=g10235.t1.exon2;Parent=g10235.t1;
OW387024.1_Nowickia_ferox_genome_assembly,_chromosome:_2	AUGUSTUS	intron	76013205	76013271	1	+	.	ID=g10235.t1.intron2;Parent=g10235.t1;
OW387024.1_Nowickia_ferox_genome_assembly,_chromosome:_2	AUGUSTUS	CDS	76013272	76013465	1	+	2	ID=g10235.t1.CDS3;Parent=g10235.t1;
OW387024.1_Nowickia_ferox_genome_assembly,_chromosome:_2	AUGUSTUS	exon	76013272	76013465	.	+	.	ID=g10235.t1.exon3;Parent=g10235.t1;
OW387024.1_Nowickia_ferox_genome_assembly,_chromosome:_2	AUGUSTUS	intron	76013466	76014457	1	+	.	ID=g10235.t1.intron3;Parent=g10235.t1;
OW387024.1_Nowickia_ferox_genome_assembly,_chromosome:_2	AUGUSTUS	CDS	76014458	76014839	1	+	0	ID=g10235.t1.CDS4;Parent=g10235.t1;
OW387024.1_Nowickia_ferox_genome_assembly,_chromosome:_2	AUGUSTUS	exon	76014458	76014839	.	+	.	ID=g10235.t1.exon4;Parent=g10235.t1;
OW387024.1_Nowickia_ferox_genome_assembly,_chromosome:_2	AUGUSTUS	intron	76014840	76014906	1	+	.	ID=g10235.t1.intron4;Parent=g10235.t1;
OW387024.1_Nowickia_ferox_genome_assembly,_chromosome:_2	AUGUSTUS	CDS	76014907	76015217	1	+	2	ID=g10235.t1.CDS5;Parent=g10235.t1;
OW387024.1_Nowickia_ferox_genome_assembly,_chromosome:_2	AUGUSTUS	exon	76014907	76015217	.	+	.	ID=g10235.t1.exon5;Parent=g10235.t1;
OW387024.1_Nowickia_ferox_genome_assembly,_chromosome:_2	AUGUSTUS	stop_codon	76015215	76015217	.	+	0	ID=g10235.t1.stop1;Parent=g10235.t1;
OW387024.1_Nowickia_ferox_genome_assembly,_chromosome:_2	AUGUSTUS	gene	76042665	76047902	.	+	.	ID=g10236;
OW387024.1_Nowickia_ferox_genome_assembly,_chromosome:_2	AUGUSTUS	mRNA	76042665	76047902	1	+	.	ID=g10236.t1;Parent=g10236;
OW387024.1_Nowickia_ferox_genome_assembly,_chromosome:_2	AUGUSTUS	start_codon	76042665	76042667	.	+	0	ID=g10236.t1.start1;Parent=g10236.t1;
OW387024.1_Nowickia_ferox_genome_assembly,_chromosome:_2	AUGUSTUS	CDS	76042665	76043093	1	+	0	ID=g10236.t1.CDS1;Parent=g10236.t1;
OW387024.1_Nowickia_ferox_genome_assembly,_chromosome:_2	AUGUSTUS	exon	76042665	76043093	.	+	.	ID=g10236.t1.exon1;Parent=g10236.t1;
OW387024.1_Nowickia_ferox_genome_assembly,_chromosome:_2	AUGUSTUS	intron	76043094	76043162	1	+	.	ID=g10236.t1.intron1;Parent=g10236.t1;
OW387024.1_Nowickia_ferox_genome_assembly,_chromosome:_2	AUGUSTUS	CDS	76043163	76043853	1	+	0	ID=g10236.t1.CDS2;Parent=g10236.t1;
OW387024.1_Nowickia_ferox_genome_assembly,_chromosome:_2	AUGUSTUS	exon	76043163	76043853	.	+	.	ID=g10236.t1.exon2;Parent=g10236.t1;
OW387024.1_Nowickia_ferox_genome_assembly,_chromosome:_2	AUGUSTUS	intron	76043854	76043928	1	+	.	ID=g10236.t1.intron2;Parent=g10236.t1;
OW387024.1_Nowickia_ferox_genome_assembly,_chromosome:_2	AUGUSTUS	CDS	76043929	76044286	1	+	2	ID=g10236.t1.CDS3;Parent=g10236.t1;
OW387024.1_Nowickia_ferox_genome_assembly,_chromosome:_2	AUGUSTUS	exon	76043929	76044286	.	+	.	ID=g10236.t1.exon3;Parent=g10236.t1;
OW387024.1_Nowickia_ferox_genome_assembly,_chromosome:_2	AUGUSTUS	intron	76044287	76045582	1	+	.	ID=g10236.t1.intron3;Parent=g10236.t1;
OW387024.1_Nowickia_ferox_genome_assembly,_chromosome:_2	AUGUSTUS	CDS	76045583	76045714	1	+	1	ID=g10236.t1.CDS4;Parent=g10236.t1;
OW387024.1_Nowickia_ferox_genome_assembly,_chromosome:_2	AUGUSTUS	exon	76045583	76045714	.	+	.	ID=g10236.t1.exon4;Parent=g10236.t1;
OW387024.1_Nowickia_ferox_genome_assembly,_chromosome:_2	AUGUSTUS	intron	76045715	76045784	1	+	.	ID=g10236.t1.intron4;Parent=g10236.t1;
OW387024.1_Nowickia_ferox_genome_assembly,_chromosome:_2	AUGUSTUS	CDS	76045785	76045931	1	+	1	ID=g10236.t1.CDS5;Parent=g10236.t1;
OW387024.1_Nowickia_ferox_genome_assembly,_chromosome:_2	AUGUSTUS	exon	76045785	76045931	.	+	.	ID=g10236.t1.exon5;Parent=g10236.t1;
OW387024.1_Nowickia_ferox_genome_assembly,_chromosome:_2	AUGUSTUS	intron	76045932	76045996	1	+	.	ID=g10236.t1.intron5;Parent=g10236.t1;
OW387024.1_Nowickia_ferox_genome_assembly,_chromosome:_2	AUGUSTUS	CDS	76045997	76047902	1	+	1	ID=g10236.t1.CDS6;Parent=g10236.t1;
OW387024.1_Nowickia_ferox_genome_assembly,_chromosome:_2	AUGUSTUS	exon	76045997	76047902	.	+	.	ID=g10236.t1.exon6;Parent=g10236.t1;
OW387024.1_Nowickia_ferox_genome_assembly,_chromosome:_2	AUGUSTUS	stop_codon	76047900	76047902	.	+	0	ID=g10236.t1.stop1;Parent=g10236.t1;
OW387024.1_Nowickia_ferox_genome_assembly,_chromosome:_2	AUGUSTUS	gene	76051492	76053249	.	-	.	ID=g10237;
OW387024.1_Nowickia_ferox_genome_assembly,_chromosome:_2	AUGUSTUS	mRNA	76051492	76053249	1	-	.	ID=g10237.t1;Parent=g10237;
OW387024.1_Nowickia_ferox_genome_assembly,_chromosome:_2	AUGUSTUS	stop_codon	76051492	76051494	.	-	0	ID=g10237.t1.stop1;Parent=g10237.t1;
OW387024.1_Nowickia_ferox_genome_assembly,_chromosome:_2	AUGUSTUS	CDS	76051492	76053249	1	-	0	ID=g10237.t1.CDS1;Parent=g10237.t1;
OW387024.1_Nowickia_ferox_genome_assembly,_chromosome:_2	AUGUSTUS	exon	76051492	76053249	.	-	.	ID=g10237.t1.exon1;Parent=g10237.t1;
OW387024.1_Nowickia_ferox_genome_assembly,_chromosome:_2	AUGUSTUS	start_codon	76053247	76053249	.	-	0	ID=g10237.t1.start1;Parent=g10237.t1;
OW387024.1_Nowickia_ferox_genome_assembly,_chromosome:_2	AUGUSTUS	gene	76061934	76062424	.	+	.	ID=g10238;
OW387024.1_Nowickia_ferox_genome_assembly,_chromosome:_2	AUGUSTUS	mRNA	76061934	76062424	0.49	+	.	ID=g10238.t1;Parent=g10238;
OW387024.1_Nowickia_ferox_genome_assembly,_chromosome:_2	AUGUSTUS	start_codon	76061934	76061936	.	+	0	ID=g10238.t1.start1;Parent=g10238.t1;
OW387024.1_Nowickia_ferox_genome_assembly,_chromosome:_2	AUGUSTUS	CDS	76061934	76062216	0.49	+	0	ID=g10238.t1.CDS1;Parent=g10238.t1;
OW387024.1_Nowickia_ferox_genome_assembly,_chromosome:_2	AUGUSTUS	exon	76061934	76062216	.	+	.	ID=g10238.t1.exon1;Parent=g10238.t1;
OW387024.1_Nowickia_ferox_genome_assembly,_chromosome:_2	AUGUSTUS	intron	76062217	76062362	1	+	.	ID=g10238.t1.intron1;Parent=g10238.t1;
OW387024.1_Nowickia_ferox_genome_assembly,_chromosome:_2	AUGUSTUS	CDS	76062363	76062424	1	+	2	ID=g10238.t1.CDS2;Parent=g10238.t1;
OW387024.1_Nowickia_ferox_genome_assembly,_chromosome:_2	AUGUSTUS	exon	76062363	76062424	.	+	.	ID=g10238.t1.exon2;Parent=g10238.t1;
OW387024.1_Nowickia_ferox_genome_assembly,_chromosome:_2	AUGUSTUS	stop_codon	76062422	76062424	.	+	0	ID=g10238.t1.stop1;Parent=g10238.t1;
OW387024.1_Nowickia_ferox_genome_assembly,_chromosome:_2	AUGUSTUS	gene	76085607	76104219	.	+	.	ID=g10239;
OW387024.1_Nowickia_ferox_genome_assembly,_chromosome:_2	AUGUSTUS	mRNA	76085607	76104219	0.75	+	.	ID=g10239.t1;Parent=g10239;
OW387024.1_Nowickia_ferox_genome_assembly,_chromosome:_2	AUGUSTUS	CDS	76085607	76085609	0.75	+	0	ID=g10239.t1.CDS1;Parent=g10239.t1;
OW387024.1_Nowickia_ferox_genome_assembly,_chromosome:_2	AUGUSTUS	exon	76085607	76085609	.	+	.	ID=g10239.t1.exon1;Parent=g10239.t1;
OW387024.1_Nowickia_ferox_genome_assembly,_chromosome:_2	AUGUSTUS	start_codon	76085607	76085609	.	+	0	ID=g10239.t1.start1;Parent=g10239.t1;
OW387024.1_Nowickia_ferox_genome_assembly,_chromosome:_2	AUGUSTUS	intron	76085610	76102416	0.75	+	.	ID=g10239.t1.intron1;Parent=g10239.t1;
OW387024.1_Nowickia_ferox_genome_assembly,_chromosome:_2	AUGUSTUS	CDS	76102417	76104219	1	+	0	ID=g10239.t1.CDS2;Parent=g10239.t1;
OW387024.1_Nowickia_ferox_genome_assembly,_chromosome:_2	AUGUSTUS	exon	76102417	76104219	.	+	.	ID=g10239.t1.exon2;Parent=g10239.t1;
OW387024.1_Nowickia_ferox_genome_assembly,_chromosome:_2	AUGUSTUS	stop_codon	76104217	76104219	.	+	0	ID=g10239.t1.stop1;Parent=g10239.t1;
OW387024.1_Nowickia_ferox_genome_assembly,_chromosome:_2	AUGUSTUS	gene	76122164	76123119	.	-	.	ID=g10240;
OW387024.1_Nowickia_ferox_genome_assembly,_chromosome:_2	AUGUSTUS	mRNA	76122164	76123119	1	-	.	ID=g10240.t1;Parent=g10240;
OW387024.1_Nowickia_ferox_genome_assembly,_chromosome:_2	AUGUSTUS	stop_codon	76122164	76122166	.	-	0	ID=g10240.t1.stop1;Parent=g10240.t1;
OW387024.1_Nowickia_ferox_genome_assembly,_chromosome:_2	AUGUSTUS	CDS	76122164	76123054	1	-	0	ID=g10240.t1.CDS1;Parent=g10240.t1;
OW387024.1_Nowickia_ferox_genome_assembly,_chromosome:_2	AUGUSTUS	exon	76122164	76123054	.	-	.	ID=g10240.t1.exon1;Parent=g10240.t1;
OW387024.1_Nowickia_ferox_genome_assembly,_chromosome:_2	AUGUSTUS	intron	76123055	76123116	1	-	.	ID=g10240.t1.intron1;Parent=g10240.t1;
OW387024.1_Nowickia_ferox_genome_assembly,_chromosome:_2	AUGUSTUS	CDS	76123117	76123119	1	-	0	ID=g10240.t1.CDS2;Parent=g10240.t1;
OW387024.1_Nowickia_ferox_genome_assembly,_chromosome:_2	AUGUSTUS	exon	76123117	76123119	.	-	.	ID=g10240.t1.exon2;Parent=g10240.t1;
OW387024.1_Nowickia_ferox_genome_assembly,_chromosome:_2	AUGUSTUS	start_codon	76123117	76123119	.	-	0	ID=g10240.t1.start1;Parent=g10240.t1;
OW387024.1_Nowickia_ferox_genome_assembly,_chromosome:_2	AUGUSTUS	gene	76126595	76127545	.	-	.	ID=g10241;
OW387024.1_Nowickia_ferox_genome_assembly,_chromosome:_2	AUGUSTUS	mRNA	76126595	76127545	0.88	-	.	ID=g10241.t1;Parent=g10241;
OW387024.1_Nowickia_ferox_genome_assembly,_chromosome:_2	AUGUSTUS	stop_codon	76126595	76126597	.	-	0	ID=g10241.t1.stop1;Parent=g10241.t1;
OW387024.1_Nowickia_ferox_genome_assembly,_chromosome:_2	AUGUSTUS	CDS	76126595	76127476	1	-	0	ID=g10241.t1.CDS1;Parent=g10241.t1;
OW387024.1_Nowickia_ferox_genome_assembly,_chromosome:_2	AUGUSTUS	exon	76126595	76127476	.	-	.	ID=g10241.t1.exon1;Parent=g10241.t1;
OW387024.1_Nowickia_ferox_genome_assembly,_chromosome:_2	AUGUSTUS	intron	76127477	76127542	1	-	.	ID=g10241.t1.intron1;Parent=g10241.t1;
OW387024.1_Nowickia_ferox_genome_assembly,_chromosome:_2	AUGUSTUS	CDS	76127543	76127545	0.88	-	0	ID=g10241.t1.CDS2;Parent=g10241.t1;
OW387024.1_Nowickia_ferox_genome_assembly,_chromosome:_2	AUGUSTUS	exon	76127543	76127545	.	-	.	ID=g10241.t1.exon2;Parent=g10241.t1;
OW387024.1_Nowickia_ferox_genome_assembly,_chromosome:_2	AUGUSTUS	start_codon	76127543	76127545	.	-	0	ID=g10241.t1.start1;Parent=g10241.t1;
OW387024.1_Nowickia_ferox_genome_assembly,_chromosome:_2	AUGUSTUS	gene	76128069	76129004	.	-	.	ID=g10242;
OW387024.1_Nowickia_ferox_genome_assembly,_chromosome:_2	AUGUSTUS	mRNA	76128069	76129004	1	-	.	ID=g10242.t1;Parent=g10242;
OW387024.1_Nowickia_ferox_genome_assembly,_chromosome:_2	AUGUSTUS	stop_codon	76128069	76128071	.	-	0	ID=g10242.t1.stop1;Parent=g10242.t1;
OW387024.1_Nowickia_ferox_genome_assembly,_chromosome:_2	AUGUSTUS	CDS	76128069	76129004	1	-	0	ID=g10242.t1.CDS1;Parent=g10242.t1;
OW387024.1_Nowickia_ferox_genome_assembly,_chromosome:_2	AUGUSTUS	exon	76128069	76129004	.	-	.	ID=g10242.t1.exon1;Parent=g10242.t1;
OW387024.1_Nowickia_ferox_genome_assembly,_chromosome:_2	AUGUSTUS	start_codon	76129002	76129004	.	-	0	ID=g10242.t1.start1;Parent=g10242.t1;
OW387024.1_Nowickia_ferox_genome_assembly,_chromosome:_2	AUGUSTUS	gene	76158790	76159784	.	-	.	ID=g10243;
OW387024.1_Nowickia_ferox_genome_assembly,_chromosome:_2	AUGUSTUS	mRNA	76158790	76159784	1	-	.	ID=g10243.t1;Parent=g10243;
OW387024.1_Nowickia_ferox_genome_assembly,_chromosome:_2	AUGUSTUS	stop_codon	76158790	76158792	.	-	0	ID=g10243.t1.stop1;Parent=g10243.t1;
OW387024.1_Nowickia_ferox_genome_assembly,_chromosome:_2	AUGUSTUS	CDS	76158790	76159719	1	-	0	ID=g10243.t1.CDS1;Parent=g10243.t1;
OW387024.1_Nowickia_ferox_genome_assembly,_chromosome:_2	AUGUSTUS	exon	76158790	76159719	.	-	.	ID=g10243.t1.exon1;Parent=g10243.t1;
OW387024.1_Nowickia_ferox_genome_assembly,_chromosome:_2	AUGUSTUS	intron	76159720	76159781	1	-	.	ID=g10243.t1.intron1;Parent=g10243.t1;
OW387024.1_Nowickia_ferox_genome_assembly,_chromosome:_2	AUGUSTUS	CDS	76159782	76159784	1	-	0	ID=g10243.t1.CDS2;Parent=g10243.t1;
OW387024.1_Nowickia_ferox_genome_assembly,_chromosome:_2	AUGUSTUS	exon	76159782	76159784	.	-	.	ID=g10243.t1.exon2;Parent=g10243.t1;
OW387024.1_Nowickia_ferox_genome_assembly,_chromosome:_2	AUGUSTUS	start_codon	76159782	76159784	.	-	0	ID=g10243.t1.start1;Parent=g10243.t1;
OW387024.1_Nowickia_ferox_genome_assembly,_chromosome:_2	AUGUSTUS	gene	76169438	76171210	.	-	.	ID=g10244;
OW387024.1_Nowickia_ferox_genome_assembly,_chromosome:_2	AUGUSTUS	mRNA	76169438	76171210	1	-	.	ID=g10244.t1;Parent=g10244;
OW387024.1_Nowickia_ferox_genome_assembly,_chromosome:_2	AUGUSTUS	stop_codon	76169438	76169440	.	-	0	ID=g10244.t1.stop1;Parent=g10244.t1;
OW387024.1_Nowickia_ferox_genome_assembly,_chromosome:_2	AUGUSTUS	CDS	76169438	76171210	1	-	0	ID=g10244.t1.CDS1;Parent=g10244.t1;
OW387024.1_Nowickia_ferox_genome_assembly,_chromosome:_2	AUGUSTUS	exon	76169438	76171210	.	-	.	ID=g10244.t1.exon1;Parent=g10244.t1;
OW387024.1_Nowickia_ferox_genome_assembly,_chromosome:_2	AUGUSTUS	start_codon	76171208	76171210	.	-	0	ID=g10244.t1.start1;Parent=g10244.t1;
OW387024.1_Nowickia_ferox_genome_assembly,_chromosome:_2	AUGUSTUS	gene	76177843	76178644	.	-	.	ID=g10245;
OW387024.1_Nowickia_ferox_genome_assembly,_chromosome:_2	AUGUSTUS	mRNA	76177843	76178644	0.55	-	.	ID=g10245.t1;Parent=g10245;
OW387024.1_Nowickia_ferox_genome_assembly,_chromosome:_2	AUGUSTUS	stop_codon	76177843	76177845	.	-	0	ID=g10245.t1.stop1;Parent=g10245.t1;
OW387024.1_Nowickia_ferox_genome_assembly,_chromosome:_2	AUGUSTUS	CDS	76177843	76178565	0.79	-	0	ID=g10245.t1.CDS1;Parent=g10245.t1;
OW387024.1_Nowickia_ferox_genome_assembly,_chromosome:_2	AUGUSTUS	exon	76177843	76178565	.	-	.	ID=g10245.t1.exon1;Parent=g10245.t1;
OW387024.1_Nowickia_ferox_genome_assembly,_chromosome:_2	AUGUSTUS	intron	76178566	76178641	0.55	-	.	ID=g10245.t1.intron1;Parent=g10245.t1;
OW387024.1_Nowickia_ferox_genome_assembly,_chromosome:_2	AUGUSTUS	CDS	76178642	76178644	0.55	-	0	ID=g10245.t1.CDS2;Parent=g10245.t1;
OW387024.1_Nowickia_ferox_genome_assembly,_chromosome:_2	AUGUSTUS	exon	76178642	76178644	.	-	.	ID=g10245.t1.exon2;Parent=g10245.t1;
OW387024.1_Nowickia_ferox_genome_assembly,_chromosome:_2	AUGUSTUS	start_codon	76178642	76178644	.	-	0	ID=g10245.t1.start1;Parent=g10245.t1;
OW387024.1_Nowickia_ferox_genome_assembly,_chromosome:_2	AUGUSTUS	gene	76198589	76202136	.	+	.	ID=g10246;
OW387024.1_Nowickia_ferox_genome_assembly,_chromosome:_2	AUGUSTUS	mRNA	76198589	76202136	1	+	.	ID=g10246.t1;Parent=g10246;
OW387024.1_Nowickia_ferox_genome_assembly,_chromosome:_2	AUGUSTUS	start_codon	76198589	76198591	.	+	0	ID=g10246.t1.start1;Parent=g10246.t1;
OW387024.1_Nowickia_ferox_genome_assembly,_chromosome:_2	AUGUSTUS	CDS	76198589	76198612	1	+	0	ID=g10246.t1.CDS1;Parent=g10246.t1;
OW387024.1_Nowickia_ferox_genome_assembly,_chromosome:_2	AUGUSTUS	exon	76198589	76198612	.	+	.	ID=g10246.t1.exon1;Parent=g10246.t1;
OW387024.1_Nowickia_ferox_genome_assembly,_chromosome:_2	AUGUSTUS	intron	76198613	76200930	1	+	.	ID=g10246.t1.intron1;Parent=g10246.t1;
OW387024.1_Nowickia_ferox_genome_assembly,_chromosome:_2	AUGUSTUS	CDS	76200931	76202136	1	+	0	ID=g10246.t1.CDS2;Parent=g10246.t1;
OW387024.1_Nowickia_ferox_genome_assembly,_chromosome:_2	AUGUSTUS	exon	76200931	76202136	.	+	.	ID=g10246.t1.exon2;Parent=g10246.t1;
OW387024.1_Nowickia_ferox_genome_assembly,_chromosome:_2	AUGUSTUS	stop_codon	76202134	76202136	.	+	0	ID=g10246.t1.stop1;Parent=g10246.t1;
OW387024.1_Nowickia_ferox_genome_assembly,_chromosome:_2	AUGUSTUS	gene	76209503	76210390	.	+	.	ID=g10247;
OW387024.1_Nowickia_ferox_genome_assembly,_chromosome:_2	AUGUSTUS	mRNA	76209503	76210390	1	+	.	ID=g10247.t1;Parent=g10247;
OW387024.1_Nowickia_ferox_genome_assembly,_chromosome:_2	AUGUSTUS	start_codon	76209503	76209505	.	+	0	ID=g10247.t1.start1;Parent=g10247.t1;
OW387024.1_Nowickia_ferox_genome_assembly,_chromosome:_2	AUGUSTUS	CDS	76209503	76210390	1	+	0	ID=g10247.t1.CDS1;Parent=g10247.t1;
OW387024.1_Nowickia_ferox_genome_assembly,_chromosome:_2	AUGUSTUS	exon	76209503	76210390	.	+	.	ID=g10247.t1.exon1;Parent=g10247.t1;
OW387024.1_Nowickia_ferox_genome_assembly,_chromosome:_2	AUGUSTUS	stop_codon	76210388	76210390	.	+	0	ID=g10247.t1.stop1;Parent=g10247.t1;
OW387024.1_Nowickia_ferox_genome_assembly,_chromosome:_2	AUGUSTUS	gene	76224605	76225108	.	+	.	ID=g10248;
OW387024.1_Nowickia_ferox_genome_assembly,_chromosome:_2	AUGUSTUS	mRNA	76224605	76225108	0.55	+	.	ID=g10248.t1;Parent=g10248;
OW387024.1_Nowickia_ferox_genome_assembly,_chromosome:_2	AUGUSTUS	CDS	76224605	76224607	0.99	+	0	ID=g10248.t1.CDS1;Parent=g10248.t1;
OW387024.1_Nowickia_ferox_genome_assembly,_chromosome:_2	AUGUSTUS	exon	76224605	76224607	.	+	.	ID=g10248.t1.exon1;Parent=g10248.t1;
OW387024.1_Nowickia_ferox_genome_assembly,_chromosome:_2	AUGUSTUS	start_codon	76224605	76224607	.	+	0	ID=g10248.t1.start1;Parent=g10248.t1;
OW387024.1_Nowickia_ferox_genome_assembly,_chromosome:_2	AUGUSTUS	intron	76224608	76224688	0.55	+	.	ID=g10248.t1.intron1;Parent=g10248.t1;
OW387024.1_Nowickia_ferox_genome_assembly,_chromosome:_2	AUGUSTUS	CDS	76224689	76225108	0.56	+	0	ID=g10248.t1.CDS2;Parent=g10248.t1;
OW387024.1_Nowickia_ferox_genome_assembly,_chromosome:_2	AUGUSTUS	exon	76224689	76225108	.	+	.	ID=g10248.t1.exon2;Parent=g10248.t1;
OW387024.1_Nowickia_ferox_genome_assembly,_chromosome:_2	AUGUSTUS	stop_codon	76225106	76225108	.	+	0	ID=g10248.t1.stop1;Parent=g10248.t1;
OW387024.1_Nowickia_ferox_genome_assembly,_chromosome:_2	AUGUSTUS	gene	76248689	76249816	.	+	.	ID=g10249;
OW387024.1_Nowickia_ferox_genome_assembly,_chromosome:_2	AUGUSTUS	mRNA	76248689	76249816	0.97	+	.	ID=g10249.t1;Parent=g10249;
OW387024.1_Nowickia_ferox_genome_assembly,_chromosome:_2	AUGUSTUS	CDS	76248689	76248691	0.97	+	0	ID=g10249.t1.CDS1;Parent=g10249.t1;
OW387024.1_Nowickia_ferox_genome_assembly,_chromosome:_2	AUGUSTUS	exon	76248689	76248691	.	+	.	ID=g10249.t1.exon1;Parent=g10249.t1;
OW387024.1_Nowickia_ferox_genome_assembly,_chromosome:_2	AUGUSTUS	start_codon	76248689	76248691	.	+	0	ID=g10249.t1.start1;Parent=g10249.t1;
OW387024.1_Nowickia_ferox_genome_assembly,_chromosome:_2	AUGUSTUS	intron	76248692	76248793	0.97	+	.	ID=g10249.t1.intron1;Parent=g10249.t1;
OW387024.1_Nowickia_ferox_genome_assembly,_chromosome:_2	AUGUSTUS	CDS	76248794	76249816	1	+	0	ID=g10249.t1.CDS2;Parent=g10249.t1;
OW387024.1_Nowickia_ferox_genome_assembly,_chromosome:_2	AUGUSTUS	exon	76248794	76249816	.	+	.	ID=g10249.t1.exon2;Parent=g10249.t1;
OW387024.1_Nowickia_ferox_genome_assembly,_chromosome:_2	AUGUSTUS	stop_codon	76249814	76249816	.	+	0	ID=g10249.t1.stop1;Parent=g10249.t1;
OW387024.1_Nowickia_ferox_genome_assembly,_chromosome:_2	AUGUSTUS	gene	76267467	76287401	.	-	.	ID=g10250;
OW387024.1_Nowickia_ferox_genome_assembly,_chromosome:_2	AUGUSTUS	mRNA	76267467	76287401	0.47	-	.	ID=g10250.t1;Parent=g10250;
OW387024.1_Nowickia_ferox_genome_assembly,_chromosome:_2	AUGUSTUS	stop_codon	76267467	76267469	.	-	0	ID=g10250.t1.stop1;Parent=g10250.t1;
OW387024.1_Nowickia_ferox_genome_assembly,_chromosome:_2	AUGUSTUS	CDS	76267467	76267808	1	-	0	ID=g10250.t1.CDS1;Parent=g10250.t1;
OW387024.1_Nowickia_ferox_genome_assembly,_chromosome:_2	AUGUSTUS	exon	76267467	76267808	.	-	.	ID=g10250.t1.exon1;Parent=g10250.t1;
OW387024.1_Nowickia_ferox_genome_assembly,_chromosome:_2	AUGUSTUS	intron	76267809	76279734	0.56	-	.	ID=g10250.t1.intron1;Parent=g10250.t1;
OW387024.1_Nowickia_ferox_genome_assembly,_chromosome:_2	AUGUSTUS	CDS	76279735	76279849	0.47	-	1	ID=g10250.t1.CDS2;Parent=g10250.t1;
OW387024.1_Nowickia_ferox_genome_assembly,_chromosome:_2	AUGUSTUS	exon	76279735	76279849	.	-	.	ID=g10250.t1.exon2;Parent=g10250.t1;
OW387024.1_Nowickia_ferox_genome_assembly,_chromosome:_2	AUGUSTUS	intron	76279850	76286547	0.48	-	.	ID=g10250.t1.intron2;Parent=g10250.t1;
OW387024.1_Nowickia_ferox_genome_assembly,_chromosome:_2	AUGUSTUS	CDS	76286548	76286696	0.49	-	0	ID=g10250.t1.CDS3;Parent=g10250.t1;
OW387024.1_Nowickia_ferox_genome_assembly,_chromosome:_2	AUGUSTUS	exon	76286548	76286696	.	-	.	ID=g10250.t1.exon3;Parent=g10250.t1;
OW387024.1_Nowickia_ferox_genome_assembly,_chromosome:_2	AUGUSTUS	intron	76286697	76286757	1	-	.	ID=g10250.t1.intron3;Parent=g10250.t1;
OW387024.1_Nowickia_ferox_genome_assembly,_chromosome:_2	AUGUSTUS	CDS	76286758	76286858	1	-	2	ID=g10250.t1.CDS4;Parent=g10250.t1;
OW387024.1_Nowickia_ferox_genome_assembly,_chromosome:_2	AUGUSTUS	exon	76286758	76286858	.	-	.	ID=g10250.t1.exon4;Parent=g10250.t1;
OW387024.1_Nowickia_ferox_genome_assembly,_chromosome:_2	AUGUSTUS	intron	76286859	76286911	1	-	.	ID=g10250.t1.intron4;Parent=g10250.t1;
OW387024.1_Nowickia_ferox_genome_assembly,_chromosome:_2	AUGUSTUS	CDS	76286912	76287231	1	-	1	ID=g10250.t1.CDS5;Parent=g10250.t1;
OW387024.1_Nowickia_ferox_genome_assembly,_chromosome:_2	AUGUSTUS	exon	76286912	76287231	.	-	.	ID=g10250.t1.exon5;Parent=g10250.t1;
OW387024.1_Nowickia_ferox_genome_assembly,_chromosome:_2	AUGUSTUS	intron	76287232	76287282	1	-	.	ID=g10250.t1.intron5;Parent=g10250.t1;
OW387024.1_Nowickia_ferox_genome_assembly,_chromosome:_2	AUGUSTUS	CDS	76287283	76287401	1	-	0	ID=g10250.t1.CDS6;Parent=g10250.t1;
OW387024.1_Nowickia_ferox_genome_assembly,_chromosome:_2	AUGUSTUS	exon	76287283	76287401	.	-	.	ID=g10250.t1.exon6;Parent=g10250.t1;
OW387024.1_Nowickia_ferox_genome_assembly,_chromosome:_2	AUGUSTUS	start_codon	76287399	76287401	.	-	0	ID=g10250.t1.start1;Parent=g10250.t1;
OW387024.1_Nowickia_ferox_genome_assembly,_chromosome:_2	AUGUSTUS	gene	76315315	76315616	.	-	.	ID=g10251;
OW387024.1_Nowickia_ferox_genome_assembly,_chromosome:_2	AUGUSTUS	mRNA	76315315	76315616	0.52	-	.	ID=g10251.t1;Parent=g10251;
OW387024.1_Nowickia_ferox_genome_assembly,_chromosome:_2	AUGUSTUS	stop_codon	76315315	76315317	.	-	0	ID=g10251.t1.stop1;Parent=g10251.t1;
OW387024.1_Nowickia_ferox_genome_assembly,_chromosome:_2	AUGUSTUS	CDS	76315315	76315481	0.52	-	2	ID=g10251.t1.CDS1;Parent=g10251.t1;
OW387024.1_Nowickia_ferox_genome_assembly,_chromosome:_2	AUGUSTUS	exon	76315315	76315481	.	-	.	ID=g10251.t1.exon1;Parent=g10251.t1;
OW387024.1_Nowickia_ferox_genome_assembly,_chromosome:_2	AUGUSTUS	intron	76315482	76315558	0.53	-	.	ID=g10251.t1.intron1;Parent=g10251.t1;
OW387024.1_Nowickia_ferox_genome_assembly,_chromosome:_2	AUGUSTUS	CDS	76315559	76315616	0.53	-	0	ID=g10251.t1.CDS2;Parent=g10251.t1;
OW387024.1_Nowickia_ferox_genome_assembly,_chromosome:_2	AUGUSTUS	exon	76315559	76315616	.	-	.	ID=g10251.t1.exon2;Parent=g10251.t1;
OW387024.1_Nowickia_ferox_genome_assembly,_chromosome:_2	AUGUSTUS	start_codon	76315614	76315616	.	-	0	ID=g10251.t1.start1;Parent=g10251.t1;
OW387024.1_Nowickia_ferox_genome_assembly,_chromosome:_2	AUGUSTUS	gene	76330630	76333755	.	-	.	ID=g10252;
OW387024.1_Nowickia_ferox_genome_assembly,_chromosome:_2	AUGUSTUS	mRNA	76330630	76333755	0.96	-	.	ID=g10252.t1;Parent=g10252;
OW387024.1_Nowickia_ferox_genome_assembly,_chromosome:_2	AUGUSTUS	stop_codon	76330630	76330632	.	-	0	ID=g10252.t1.stop1;Parent=g10252.t1;
OW387024.1_Nowickia_ferox_genome_assembly,_chromosome:_2	AUGUSTUS	CDS	76330630	76332603	1	-	0	ID=g10252.t1.CDS1;Parent=g10252.t1;
OW387024.1_Nowickia_ferox_genome_assembly,_chromosome:_2	AUGUSTUS	exon	76330630	76332603	.	-	.	ID=g10252.t1.exon1;Parent=g10252.t1;
OW387024.1_Nowickia_ferox_genome_assembly,_chromosome:_2	AUGUSTUS	intron	76332604	76333752	0.96	-	.	ID=g10252.t1.intron1;Parent=g10252.t1;
OW387024.1_Nowickia_ferox_genome_assembly,_chromosome:_2	AUGUSTUS	CDS	76333753	76333755	0.96	-	0	ID=g10252.t1.CDS2;Parent=g10252.t1;
OW387024.1_Nowickia_ferox_genome_assembly,_chromosome:_2	AUGUSTUS	exon	76333753	76333755	.	-	.	ID=g10252.t1.exon2;Parent=g10252.t1;
OW387024.1_Nowickia_ferox_genome_assembly,_chromosome:_2	AUGUSTUS	start_codon	76333753	76333755	.	-	0	ID=g10252.t1.start1;Parent=g10252.t1;
OW387024.1_Nowickia_ferox_genome_assembly,_chromosome:_2	AUGUSTUS	gene	76356694	76372376	.	-	.	ID=g10253;
OW387024.1_Nowickia_ferox_genome_assembly,_chromosome:_2	AUGUSTUS	mRNA	76356694	76372376	1	-	.	ID=g10253.t1;Parent=g10253;
OW387024.1_Nowickia_ferox_genome_assembly,_chromosome:_2	AUGUSTUS	stop_codon	76356694	76356696	.	-	0	ID=g10253.t1.stop1;Parent=g10253.t1;
OW387024.1_Nowickia_ferox_genome_assembly,_chromosome:_2	AUGUSTUS	CDS	76356694	76356858	1	-	0	ID=g10253.t1.CDS1;Parent=g10253.t1;
OW387024.1_Nowickia_ferox_genome_assembly,_chromosome:_2	AUGUSTUS	exon	76356694	76356858	.	-	.	ID=g10253.t1.exon1;Parent=g10253.t1;
OW387024.1_Nowickia_ferox_genome_assembly,_chromosome:_2	AUGUSTUS	intron	76356859	76357849	1	-	.	ID=g10253.t1.intron1;Parent=g10253.t1;
OW387024.1_Nowickia_ferox_genome_assembly,_chromosome:_2	AUGUSTUS	CDS	76357850	76358446	1	-	0	ID=g10253.t1.CDS2;Parent=g10253.t1;
OW387024.1_Nowickia_ferox_genome_assembly,_chromosome:_2	AUGUSTUS	exon	76357850	76358446	.	-	.	ID=g10253.t1.exon2;Parent=g10253.t1;
OW387024.1_Nowickia_ferox_genome_assembly,_chromosome:_2	AUGUSTUS	intron	76358447	76358513	1	-	.	ID=g10253.t1.intron2;Parent=g10253.t1;
OW387024.1_Nowickia_ferox_genome_assembly,_chromosome:_2	AUGUSTUS	CDS	76358514	76358958	1	-	1	ID=g10253.t1.CDS3;Parent=g10253.t1;
OW387024.1_Nowickia_ferox_genome_assembly,_chromosome:_2	AUGUSTUS	exon	76358514	76358958	.	-	.	ID=g10253.t1.exon3;Parent=g10253.t1;
OW387024.1_Nowickia_ferox_genome_assembly,_chromosome:_2	AUGUSTUS	intron	76358959	76363714	1	-	.	ID=g10253.t1.intron3;Parent=g10253.t1;
OW387024.1_Nowickia_ferox_genome_assembly,_chromosome:_2	AUGUSTUS	CDS	76363715	76363869	1	-	0	ID=g10253.t1.CDS4;Parent=g10253.t1;
OW387024.1_Nowickia_ferox_genome_assembly,_chromosome:_2	AUGUSTUS	exon	76363715	76363869	.	-	.	ID=g10253.t1.exon4;Parent=g10253.t1;
OW387024.1_Nowickia_ferox_genome_assembly,_chromosome:_2	AUGUSTUS	intron	76363870	76366620	1	-	.	ID=g10253.t1.intron4;Parent=g10253.t1;
OW387024.1_Nowickia_ferox_genome_assembly,_chromosome:_2	AUGUSTUS	CDS	76366621	76366757	1	-	2	ID=g10253.t1.CDS5;Parent=g10253.t1;
OW387024.1_Nowickia_ferox_genome_assembly,_chromosome:_2	AUGUSTUS	exon	76366621	76366757	.	-	.	ID=g10253.t1.exon5;Parent=g10253.t1;
OW387024.1_Nowickia_ferox_genome_assembly,_chromosome:_2	AUGUSTUS	intron	76366758	76372303	1	-	.	ID=g10253.t1.intron5;Parent=g10253.t1;
OW387024.1_Nowickia_ferox_genome_assembly,_chromosome:_2	AUGUSTUS	CDS	76372304	76372376	1	-	0	ID=g10253.t1.CDS6;Parent=g10253.t1;
OW387024.1_Nowickia_ferox_genome_assembly,_chromosome:_2	AUGUSTUS	exon	76372304	76372376	.	-	.	ID=g10253.t1.exon6;Parent=g10253.t1;
OW387024.1_Nowickia_ferox_genome_assembly,_chromosome:_2	AUGUSTUS	start_codon	76372374	76372376	.	-	0	ID=g10253.t1.start1;Parent=g10253.t1;
OW387024.1_Nowickia_ferox_genome_assembly,_chromosome:_2	AUGUSTUS	gene	76374797	76380043	.	-	.	ID=g10254;
OW387024.1_Nowickia_ferox_genome_assembly,_chromosome:_2	AUGUSTUS	mRNA	76374797	76380043	1	-	.	ID=g10254.t1;Parent=g10254;
OW387024.1_Nowickia_ferox_genome_assembly,_chromosome:_2	AUGUSTUS	stop_codon	76374797	76374799	.	-	0	ID=g10254.t1.stop1;Parent=g10254.t1;
OW387024.1_Nowickia_ferox_genome_assembly,_chromosome:_2	AUGUSTUS	CDS	76374797	76375201	1	-	0	ID=g10254.t1.CDS1;Parent=g10254.t1;
OW387024.1_Nowickia_ferox_genome_assembly,_chromosome:_2	AUGUSTUS	exon	76374797	76375201	.	-	.	ID=g10254.t1.exon1;Parent=g10254.t1;
OW387024.1_Nowickia_ferox_genome_assembly,_chromosome:_2	AUGUSTUS	intron	76375202	76375258	1	-	.	ID=g10254.t1.intron1;Parent=g10254.t1;
OW387024.1_Nowickia_ferox_genome_assembly,_chromosome:_2	AUGUSTUS	CDS	76375259	76375500	1	-	2	ID=g10254.t1.CDS2;Parent=g10254.t1;
OW387024.1_Nowickia_ferox_genome_assembly,_chromosome:_2	AUGUSTUS	exon	76375259	76375500	.	-	.	ID=g10254.t1.exon2;Parent=g10254.t1;
OW387024.1_Nowickia_ferox_genome_assembly,_chromosome:_2	AUGUSTUS	intron	76375501	76375595	1	-	.	ID=g10254.t1.intron2;Parent=g10254.t1;
OW387024.1_Nowickia_ferox_genome_assembly,_chromosome:_2	AUGUSTUS	CDS	76375596	76375750	1	-	1	ID=g10254.t1.CDS3;Parent=g10254.t1;
OW387024.1_Nowickia_ferox_genome_assembly,_chromosome:_2	AUGUSTUS	exon	76375596	76375750	.	-	.	ID=g10254.t1.exon3;Parent=g10254.t1;
OW387024.1_Nowickia_ferox_genome_assembly,_chromosome:_2	AUGUSTUS	intron	76375751	76375861	1	-	.	ID=g10254.t1.intron3;Parent=g10254.t1;
OW387024.1_Nowickia_ferox_genome_assembly,_chromosome:_2	AUGUSTUS	CDS	76375862	76375995	1	-	0	ID=g10254.t1.CDS4;Parent=g10254.t1;
OW387024.1_Nowickia_ferox_genome_assembly,_chromosome:_2	AUGUSTUS	exon	76375862	76375995	.	-	.	ID=g10254.t1.exon4;Parent=g10254.t1;
OW387024.1_Nowickia_ferox_genome_assembly,_chromosome:_2	AUGUSTUS	intron	76375996	76376064	1	-	.	ID=g10254.t1.intron4;Parent=g10254.t1;
OW387024.1_Nowickia_ferox_genome_assembly,_chromosome:_2	AUGUSTUS	CDS	76376065	76376282	1	-	2	ID=g10254.t1.CDS5;Parent=g10254.t1;
OW387024.1_Nowickia_ferox_genome_assembly,_chromosome:_2	AUGUSTUS	exon	76376065	76376282	.	-	.	ID=g10254.t1.exon5;Parent=g10254.t1;
OW387024.1_Nowickia_ferox_genome_assembly,_chromosome:_2	AUGUSTUS	intron	76376283	76378786	1	-	.	ID=g10254.t1.intron5;Parent=g10254.t1;
OW387024.1_Nowickia_ferox_genome_assembly,_chromosome:_2	AUGUSTUS	CDS	76378787	76379018	1	-	0	ID=g10254.t1.CDS6;Parent=g10254.t1;
OW387024.1_Nowickia_ferox_genome_assembly,_chromosome:_2	AUGUSTUS	exon	76378787	76379018	.	-	.	ID=g10254.t1.exon6;Parent=g10254.t1;
OW387024.1_Nowickia_ferox_genome_assembly,_chromosome:_2	AUGUSTUS	intron	76379019	76379085	1	-	.	ID=g10254.t1.intron6;Parent=g10254.t1;
OW387024.1_Nowickia_ferox_genome_assembly,_chromosome:_2	AUGUSTUS	CDS	76379086	76379496	1	-	0	ID=g10254.t1.CDS7;Parent=g10254.t1;
OW387024.1_Nowickia_ferox_genome_assembly,_chromosome:_2	AUGUSTUS	exon	76379086	76379496	.	-	.	ID=g10254.t1.exon7;Parent=g10254.t1;
OW387024.1_Nowickia_ferox_genome_assembly,_chromosome:_2	AUGUSTUS	intron	76379497	76379986	1	-	.	ID=g10254.t1.intron7;Parent=g10254.t1;
OW387024.1_Nowickia_ferox_genome_assembly,_chromosome:_2	AUGUSTUS	CDS	76379987	76380043	1	-	0	ID=g10254.t1.CDS8;Parent=g10254.t1;
OW387024.1_Nowickia_ferox_genome_assembly,_chromosome:_2	AUGUSTUS	exon	76379987	76380043	.	-	.	ID=g10254.t1.exon8;Parent=g10254.t1;
OW387024.1_Nowickia_ferox_genome_assembly,_chromosome:_2	AUGUSTUS	start_codon	76380041	76380043	.	-	0	ID=g10254.t1.start1;Parent=g10254.t1;
OW387024.1_Nowickia_ferox_genome_assembly,_chromosome:_2	AUGUSTUS	mRNA	76374797	76380043	1	-	.	ID=g10254.t2;Parent=g10254;
OW387024.1_Nowickia_ferox_genome_assembly,_chromosome:_2	AUGUSTUS	stop_codon	76374797	76374799	.	-	0	ID=g10254.t2.stop1;Parent=g10254.t2;
OW387024.1_Nowickia_ferox_genome_assembly,_chromosome:_2	AUGUSTUS	CDS	76374797	76375201	1	-	0	ID=g10254.t2.CDS1;Parent=g10254.t2;
OW387024.1_Nowickia_ferox_genome_assembly,_chromosome:_2	AUGUSTUS	exon	76374797	76375201	.	-	.	ID=g10254.t2.exon1;Parent=g10254.t2;
OW387024.1_Nowickia_ferox_genome_assembly,_chromosome:_2	AUGUSTUS	intron	76375202	76375258	1	-	.	ID=g10254.t2.intron1;Parent=g10254.t2;
OW387024.1_Nowickia_ferox_genome_assembly,_chromosome:_2	AUGUSTUS	CDS	76375259	76375500	1	-	2	ID=g10254.t2.CDS2;Parent=g10254.t2;
OW387024.1_Nowickia_ferox_genome_assembly,_chromosome:_2	AUGUSTUS	exon	76375259	76375500	.	-	.	ID=g10254.t2.exon2;Parent=g10254.t2;
OW387024.1_Nowickia_ferox_genome_assembly,_chromosome:_2	AUGUSTUS	intron	76375501	76375595	1	-	.	ID=g10254.t2.intron2;Parent=g10254.t2;
OW387024.1_Nowickia_ferox_genome_assembly,_chromosome:_2	AUGUSTUS	CDS	76375596	76375780	1	-	1	ID=g10254.t2.CDS3;Parent=g10254.t2;
OW387024.1_Nowickia_ferox_genome_assembly,_chromosome:_2	AUGUSTUS	exon	76375596	76375780	.	-	.	ID=g10254.t2.exon3;Parent=g10254.t2;
OW387024.1_Nowickia_ferox_genome_assembly,_chromosome:_2	AUGUSTUS	intron	76375781	76375861	1	-	.	ID=g10254.t2.intron3;Parent=g10254.t2;
OW387024.1_Nowickia_ferox_genome_assembly,_chromosome:_2	AUGUSTUS	CDS	76375862	76375995	1	-	0	ID=g10254.t2.CDS4;Parent=g10254.t2;
OW387024.1_Nowickia_ferox_genome_assembly,_chromosome:_2	AUGUSTUS	exon	76375862	76375995	.	-	.	ID=g10254.t2.exon4;Parent=g10254.t2;
OW387024.1_Nowickia_ferox_genome_assembly,_chromosome:_2	AUGUSTUS	intron	76375996	76376064	1	-	.	ID=g10254.t2.intron4;Parent=g10254.t2;
OW387024.1_Nowickia_ferox_genome_assembly,_chromosome:_2	AUGUSTUS	CDS	76376065	76376282	1	-	2	ID=g10254.t2.CDS5;Parent=g10254.t2;
OW387024.1_Nowickia_ferox_genome_assembly,_chromosome:_2	AUGUSTUS	exon	76376065	76376282	.	-	.	ID=g10254.t2.exon5;Parent=g10254.t2;
OW387024.1_Nowickia_ferox_genome_assembly,_chromosome:_2	AUGUSTUS	intron	76376283	76378786	1	-	.	ID=g10254.t2.intron5;Parent=g10254.t2;
OW387024.1_Nowickia_ferox_genome_assembly,_chromosome:_2	AUGUSTUS	CDS	76378787	76379018	1	-	0	ID=g10254.t2.CDS6;Parent=g10254.t2;
OW387024.1_Nowickia_ferox_genome_assembly,_chromosome:_2	AUGUSTUS	exon	76378787	76379018	.	-	.	ID=g10254.t2.exon6;Parent=g10254.t2;
OW387024.1_Nowickia_ferox_genome_assembly,_chromosome:_2	AUGUSTUS	intron	76379019	76379085	1	-	.	ID=g10254.t2.intron6;Parent=g10254.t2;
OW387024.1_Nowickia_ferox_genome_assembly,_chromosome:_2	AUGUSTUS	CDS	76379086	76379496	1	-	0	ID=g10254.t2.CDS7;Parent=g10254.t2;
OW387024.1_Nowickia_ferox_genome_assembly,_chromosome:_2	AUGUSTUS	exon	76379086	76379496	.	-	.	ID=g10254.t2.exon7;Parent=g10254.t2;
OW387024.1_Nowickia_ferox_genome_assembly,_chromosome:_2	AUGUSTUS	intron	76379497	76379986	1	-	.	ID=g10254.t2.intron7;Parent=g10254.t2;
OW387024.1_Nowickia_ferox_genome_assembly,_chromosome:_2	AUGUSTUS	CDS	76379987	76380043	1	-	0	ID=g10254.t2.CDS8;Parent=g10254.t2;
OW387024.1_Nowickia_ferox_genome_assembly,_chromosome:_2	AUGUSTUS	exon	76379987	76380043	.	-	.	ID=g10254.t2.exon8;Parent=g10254.t2;
OW387024.1_Nowickia_ferox_genome_assembly,_chromosome:_2	AUGUSTUS	start_codon	76380041	76380043	.	-	0	ID=g10254.t2.start1;Parent=g10254.t2;
OW387024.1_Nowickia_ferox_genome_assembly,_chromosome:_2	AUGUSTUS	gene	76410079	76410942	.	+	.	ID=g10255;
OW387024.1_Nowickia_ferox_genome_assembly,_chromosome:_2	AUGUSTUS	mRNA	76410079	76410942	1	+	.	ID=g10255.t1;Parent=g10255;
OW387024.1_Nowickia_ferox_genome_assembly,_chromosome:_2	AUGUSTUS	start_codon	76410079	76410081	.	+	0	ID=g10255.t1.start1;Parent=g10255.t1;
OW387024.1_Nowickia_ferox_genome_assembly,_chromosome:_2	AUGUSTUS	CDS	76410079	76410942	1	+	0	ID=g10255.t1.CDS1;Parent=g10255.t1;
OW387024.1_Nowickia_ferox_genome_assembly,_chromosome:_2	AUGUSTUS	exon	76410079	76410942	.	+	.	ID=g10255.t1.exon1;Parent=g10255.t1;
OW387024.1_Nowickia_ferox_genome_assembly,_chromosome:_2	AUGUSTUS	stop_codon	76410940	76410942	.	+	0	ID=g10255.t1.stop1;Parent=g10255.t1;
OW387024.1_Nowickia_ferox_genome_assembly,_chromosome:_2	AUGUSTUS	gene	76430668	76433189	.	-	.	ID=g10256;
OW387024.1_Nowickia_ferox_genome_assembly,_chromosome:_2	AUGUSTUS	mRNA	76430668	76433189	1	-	.	ID=g10256.t1;Parent=g10256;
OW387024.1_Nowickia_ferox_genome_assembly,_chromosome:_2	AUGUSTUS	stop_codon	76430668	76430670	.	-	0	ID=g10256.t1.stop1;Parent=g10256.t1;
OW387024.1_Nowickia_ferox_genome_assembly,_chromosome:_2	AUGUSTUS	CDS	76430668	76430832	1	-	0	ID=g10256.t1.CDS1;Parent=g10256.t1;
OW387024.1_Nowickia_ferox_genome_assembly,_chromosome:_2	AUGUSTUS	exon	76430668	76430832	.	-	.	ID=g10256.t1.exon1;Parent=g10256.t1;
OW387024.1_Nowickia_ferox_genome_assembly,_chromosome:_2	AUGUSTUS	intron	76430833	76431819	1	-	.	ID=g10256.t1.intron1;Parent=g10256.t1;
OW387024.1_Nowickia_ferox_genome_assembly,_chromosome:_2	AUGUSTUS	CDS	76431820	76431921	1	-	0	ID=g10256.t1.CDS2;Parent=g10256.t1;
OW387024.1_Nowickia_ferox_genome_assembly,_chromosome:_2	AUGUSTUS	exon	76431820	76431921	.	-	.	ID=g10256.t1.exon2;Parent=g10256.t1;
OW387024.1_Nowickia_ferox_genome_assembly,_chromosome:_2	AUGUSTUS	intron	76431922	76431995	1	-	.	ID=g10256.t1.intron2;Parent=g10256.t1;
OW387024.1_Nowickia_ferox_genome_assembly,_chromosome:_2	AUGUSTUS	CDS	76431996	76432143	1	-	1	ID=g10256.t1.CDS3;Parent=g10256.t1;
OW387024.1_Nowickia_ferox_genome_assembly,_chromosome:_2	AUGUSTUS	exon	76431996	76432143	.	-	.	ID=g10256.t1.exon3;Parent=g10256.t1;
OW387024.1_Nowickia_ferox_genome_assembly,_chromosome:_2	AUGUSTUS	intron	76432144	76432230	1	-	.	ID=g10256.t1.intron3;Parent=g10256.t1;
OW387024.1_Nowickia_ferox_genome_assembly,_chromosome:_2	AUGUSTUS	CDS	76432231	76432747	1	-	2	ID=g10256.t1.CDS4;Parent=g10256.t1;
OW387024.1_Nowickia_ferox_genome_assembly,_chromosome:_2	AUGUSTUS	exon	76432231	76432747	.	-	.	ID=g10256.t1.exon4;Parent=g10256.t1;
OW387024.1_Nowickia_ferox_genome_assembly,_chromosome:_2	AUGUSTUS	intron	76432748	76432819	1	-	.	ID=g10256.t1.intron4;Parent=g10256.t1;
OW387024.1_Nowickia_ferox_genome_assembly,_chromosome:_2	AUGUSTUS	CDS	76432820	76433189	1	-	0	ID=g10256.t1.CDS5;Parent=g10256.t1;
OW387024.1_Nowickia_ferox_genome_assembly,_chromosome:_2	AUGUSTUS	exon	76432820	76433189	.	-	.	ID=g10256.t1.exon5;Parent=g10256.t1;
OW387024.1_Nowickia_ferox_genome_assembly,_chromosome:_2	AUGUSTUS	start_codon	76433187	76433189	.	-	0	ID=g10256.t1.start1;Parent=g10256.t1;
OW387024.1_Nowickia_ferox_genome_assembly,_chromosome:_2	GeneMark.hmm3	mRNA	76430668	76433189	.	-	.	ID=g10256.t2;Parent=g10256;
OW387024.1_Nowickia_ferox_genome_assembly,_chromosome:_2	GeneMark.hmm3	stop_codon	76430668	76430670	.	-	0	ID=g10256.t2.stop1;Parent=g10256.t2;
OW387024.1_Nowickia_ferox_genome_assembly,_chromosome:_2	GeneMark.hmm3	CDS	76430668	76430832	.	-	0	ID=g10256.t2.CDS1;Parent=g10256.t2;
OW387024.1_Nowickia_ferox_genome_assembly,_chromosome:_2	GeneMark.hmm3	exon	76430668	76430832	0	-	.	ID=g10256.t2.exon1;Parent=g10256.t2;
OW387024.1_Nowickia_ferox_genome_assembly,_chromosome:_2	GeneMark.hmm3	intron	76430833	76431819	.	-	0	ID=g10256.t2.intron1;Parent=g10256.t2;
OW387024.1_Nowickia_ferox_genome_assembly,_chromosome:_2	GeneMark.hmm3	CDS	76431820	76431921	.	-	0	ID=g10256.t2.CDS2;Parent=g10256.t2;
OW387024.1_Nowickia_ferox_genome_assembly,_chromosome:_2	GeneMark.hmm3	exon	76431820	76431921	0	-	.	ID=g10256.t2.exon2;Parent=g10256.t2;
OW387024.1_Nowickia_ferox_genome_assembly,_chromosome:_2	GeneMark.hmm3	intron	76431922	76431983	.	-	1	ID=g10256.t2.intron2;Parent=g10256.t2;
OW387024.1_Nowickia_ferox_genome_assembly,_chromosome:_2	GeneMark.hmm3	CDS	76431984	76432143	.	-	1	ID=g10256.t2.CDS3;Parent=g10256.t2;
OW387024.1_Nowickia_ferox_genome_assembly,_chromosome:_2	GeneMark.hmm3	exon	76431984	76432143	0	-	.	ID=g10256.t2.exon3;Parent=g10256.t2;
OW387024.1_Nowickia_ferox_genome_assembly,_chromosome:_2	GeneMark.hmm3	intron	76432144	76432230	.	-	2	ID=g10256.t2.intron3;Parent=g10256.t2;
OW387024.1_Nowickia_ferox_genome_assembly,_chromosome:_2	GeneMark.hmm3	CDS	76432231	76432747	.	-	2	ID=g10256.t2.CDS4;Parent=g10256.t2;
OW387024.1_Nowickia_ferox_genome_assembly,_chromosome:_2	GeneMark.hmm3	exon	76432231	76432747	0	-	.	ID=g10256.t2.exon4;Parent=g10256.t2;
OW387024.1_Nowickia_ferox_genome_assembly,_chromosome:_2	GeneMark.hmm3	intron	76432748	76432819	.	-	0	ID=g10256.t2.intron4;Parent=g10256.t2;
OW387024.1_Nowickia_ferox_genome_assembly,_chromosome:_2	GeneMark.hmm3	CDS	76432820	76433189	.	-	0	ID=g10256.t2.CDS5;Parent=g10256.t2;
OW387024.1_Nowickia_ferox_genome_assembly,_chromosome:_2	GeneMark.hmm3	exon	76432820	76433189	0	-	.	ID=g10256.t2.exon5;Parent=g10256.t2;
OW387024.1_Nowickia_ferox_genome_assembly,_chromosome:_2	GeneMark.hmm3	start_codon	76433187	76433189	.	-	0	ID=g10256.t2.start1;Parent=g10256.t2;
OW387024.1_Nowickia_ferox_genome_assembly,_chromosome:_2	AUGUSTUS	gene	76504858	76505359	.	+	.	ID=g10257;
OW387024.1_Nowickia_ferox_genome_assembly,_chromosome:_2	AUGUSTUS	mRNA	76504858	76505359	1	+	.	ID=g10257.t1;Parent=g10257;
OW387024.1_Nowickia_ferox_genome_assembly,_chromosome:_2	AUGUSTUS	start_codon	76504858	76504860	.	+	0	ID=g10257.t1.start1;Parent=g10257.t1;
OW387024.1_Nowickia_ferox_genome_assembly,_chromosome:_2	AUGUSTUS	CDS	76504858	76505043	1	+	0	ID=g10257.t1.CDS1;Parent=g10257.t1;
OW387024.1_Nowickia_ferox_genome_assembly,_chromosome:_2	AUGUSTUS	exon	76504858	76505043	.	+	.	ID=g10257.t1.exon1;Parent=g10257.t1;
OW387024.1_Nowickia_ferox_genome_assembly,_chromosome:_2	AUGUSTUS	intron	76505044	76505104	1	+	.	ID=g10257.t1.intron1;Parent=g10257.t1;
OW387024.1_Nowickia_ferox_genome_assembly,_chromosome:_2	AUGUSTUS	CDS	76505105	76505359	1	+	0	ID=g10257.t1.CDS2;Parent=g10257.t1;
OW387024.1_Nowickia_ferox_genome_assembly,_chromosome:_2	AUGUSTUS	exon	76505105	76505359	.	+	.	ID=g10257.t1.exon2;Parent=g10257.t1;
OW387024.1_Nowickia_ferox_genome_assembly,_chromosome:_2	AUGUSTUS	stop_codon	76505357	76505359	.	+	0	ID=g10257.t1.stop1;Parent=g10257.t1;
OW387024.1_Nowickia_ferox_genome_assembly,_chromosome:_2	AUGUSTUS	gene	76509335	76510870	.	-	.	ID=g10258;
OW387024.1_Nowickia_ferox_genome_assembly,_chromosome:_2	AUGUSTUS	mRNA	76509335	76510870	1	-	.	ID=g10258.t1;Parent=g10258;
OW387024.1_Nowickia_ferox_genome_assembly,_chromosome:_2	AUGUSTUS	stop_codon	76509335	76509337	.	-	0	ID=g10258.t1.stop1;Parent=g10258.t1;
OW387024.1_Nowickia_ferox_genome_assembly,_chromosome:_2	AUGUSTUS	CDS	76509335	76509939	1	-	2	ID=g10258.t1.CDS1;Parent=g10258.t1;
OW387024.1_Nowickia_ferox_genome_assembly,_chromosome:_2	AUGUSTUS	exon	76509335	76509939	.	-	.	ID=g10258.t1.exon1;Parent=g10258.t1;
OW387024.1_Nowickia_ferox_genome_assembly,_chromosome:_2	AUGUSTUS	intron	76509940	76510545	1	-	.	ID=g10258.t1.intron1;Parent=g10258.t1;
OW387024.1_Nowickia_ferox_genome_assembly,_chromosome:_2	AUGUSTUS	CDS	76510546	76510870	1	-	0	ID=g10258.t1.CDS2;Parent=g10258.t1;
OW387024.1_Nowickia_ferox_genome_assembly,_chromosome:_2	AUGUSTUS	exon	76510546	76510870	.	-	.	ID=g10258.t1.exon2;Parent=g10258.t1;
OW387024.1_Nowickia_ferox_genome_assembly,_chromosome:_2	AUGUSTUS	start_codon	76510868	76510870	.	-	0	ID=g10258.t1.start1;Parent=g10258.t1;
OW387024.1_Nowickia_ferox_genome_assembly,_chromosome:_2	AUGUSTUS	gene	76517504	76519264	.	-	.	ID=g10259;
OW387024.1_Nowickia_ferox_genome_assembly,_chromosome:_2	AUGUSTUS	mRNA	76517504	76519264	1	-	.	ID=g10259.t1;Parent=g10259;
OW387024.1_Nowickia_ferox_genome_assembly,_chromosome:_2	AUGUSTUS	stop_codon	76517504	76517506	.	-	0	ID=g10259.t1.stop1;Parent=g10259.t1;
OW387024.1_Nowickia_ferox_genome_assembly,_chromosome:_2	AUGUSTUS	CDS	76517504	76517635	1	-	0	ID=g10259.t1.CDS1;Parent=g10259.t1;
OW387024.1_Nowickia_ferox_genome_assembly,_chromosome:_2	AUGUSTUS	exon	76517504	76517635	.	-	.	ID=g10259.t1.exon1;Parent=g10259.t1;
OW387024.1_Nowickia_ferox_genome_assembly,_chromosome:_2	AUGUSTUS	intron	76517636	76517712	1	-	.	ID=g10259.t1.intron1;Parent=g10259.t1;
OW387024.1_Nowickia_ferox_genome_assembly,_chromosome:_2	AUGUSTUS	CDS	76517713	76517906	1	-	2	ID=g10259.t1.CDS2;Parent=g10259.t1;
OW387024.1_Nowickia_ferox_genome_assembly,_chromosome:_2	AUGUSTUS	exon	76517713	76517906	.	-	.	ID=g10259.t1.exon2;Parent=g10259.t1;
OW387024.1_Nowickia_ferox_genome_assembly,_chromosome:_2	AUGUSTUS	intron	76517907	76517971	1	-	.	ID=g10259.t1.intron2;Parent=g10259.t1;
OW387024.1_Nowickia_ferox_genome_assembly,_chromosome:_2	AUGUSTUS	CDS	76517972	76518193	1	-	2	ID=g10259.t1.CDS3;Parent=g10259.t1;
OW387024.1_Nowickia_ferox_genome_assembly,_chromosome:_2	AUGUSTUS	exon	76517972	76518193	.	-	.	ID=g10259.t1.exon3;Parent=g10259.t1;
OW387024.1_Nowickia_ferox_genome_assembly,_chromosome:_2	AUGUSTUS	intron	76518194	76519041	1	-	.	ID=g10259.t1.intron3;Parent=g10259.t1;
OW387024.1_Nowickia_ferox_genome_assembly,_chromosome:_2	AUGUSTUS	CDS	76519042	76519264	1	-	0	ID=g10259.t1.CDS4;Parent=g10259.t1;
OW387024.1_Nowickia_ferox_genome_assembly,_chromosome:_2	AUGUSTUS	exon	76519042	76519264	.	-	.	ID=g10259.t1.exon4;Parent=g10259.t1;
OW387024.1_Nowickia_ferox_genome_assembly,_chromosome:_2	AUGUSTUS	start_codon	76519262	76519264	.	-	0	ID=g10259.t1.start1;Parent=g10259.t1;
OW387024.1_Nowickia_ferox_genome_assembly,_chromosome:_2	AUGUSTUS	gene	76578561	76579448	.	-	.	ID=g10260;
OW387024.1_Nowickia_ferox_genome_assembly,_chromosome:_2	AUGUSTUS	mRNA	76578561	76579448	1	-	.	ID=g10260.t1;Parent=g10260;
OW387024.1_Nowickia_ferox_genome_assembly,_chromosome:_2	AUGUSTUS	stop_codon	76578561	76578563	.	-	0	ID=g10260.t1.stop1;Parent=g10260.t1;
OW387024.1_Nowickia_ferox_genome_assembly,_chromosome:_2	AUGUSTUS	CDS	76578561	76579448	1	-	0	ID=g10260.t1.CDS1;Parent=g10260.t1;
OW387024.1_Nowickia_ferox_genome_assembly,_chromosome:_2	AUGUSTUS	exon	76578561	76579448	.	-	.	ID=g10260.t1.exon1;Parent=g10260.t1;
OW387024.1_Nowickia_ferox_genome_assembly,_chromosome:_2	AUGUSTUS	start_codon	76579446	76579448	.	-	0	ID=g10260.t1.start1;Parent=g10260.t1;
OW387024.1_Nowickia_ferox_genome_assembly,_chromosome:_2	AUGUSTUS	gene	76637428	76638432	.	+	.	ID=g10261;
OW387024.1_Nowickia_ferox_genome_assembly,_chromosome:_2	AUGUSTUS	mRNA	76637428	76638432	1	+	.	ID=g10261.t1;Parent=g10261;
OW387024.1_Nowickia_ferox_genome_assembly,_chromosome:_2	AUGUSTUS	start_codon	76637428	76637430	.	+	0	ID=g10261.t1.start1;Parent=g10261.t1;
OW387024.1_Nowickia_ferox_genome_assembly,_chromosome:_2	AUGUSTUS	CDS	76637428	76637534	1	+	0	ID=g10261.t1.CDS1;Parent=g10261.t1;
OW387024.1_Nowickia_ferox_genome_assembly,_chromosome:_2	AUGUSTUS	exon	76637428	76637534	.	+	.	ID=g10261.t1.exon1;Parent=g10261.t1;
OW387024.1_Nowickia_ferox_genome_assembly,_chromosome:_2	AUGUSTUS	intron	76637535	76638033	1	+	.	ID=g10261.t1.intron1;Parent=g10261.t1;
OW387024.1_Nowickia_ferox_genome_assembly,_chromosome:_2	AUGUSTUS	CDS	76638034	76638174	1	+	1	ID=g10261.t1.CDS2;Parent=g10261.t1;
OW387024.1_Nowickia_ferox_genome_assembly,_chromosome:_2	AUGUSTUS	exon	76638034	76638174	.	+	.	ID=g10261.t1.exon2;Parent=g10261.t1;
OW387024.1_Nowickia_ferox_genome_assembly,_chromosome:_2	AUGUSTUS	intron	76638175	76638257	1	+	.	ID=g10261.t1.intron2;Parent=g10261.t1;
OW387024.1_Nowickia_ferox_genome_assembly,_chromosome:_2	AUGUSTUS	CDS	76638258	76638432	1	+	1	ID=g10261.t1.CDS3;Parent=g10261.t1;
OW387024.1_Nowickia_ferox_genome_assembly,_chromosome:_2	AUGUSTUS	exon	76638258	76638432	.	+	.	ID=g10261.t1.exon3;Parent=g10261.t1;
OW387024.1_Nowickia_ferox_genome_assembly,_chromosome:_2	AUGUSTUS	stop_codon	76638430	76638432	.	+	0	ID=g10261.t1.stop1;Parent=g10261.t1;
OW387024.1_Nowickia_ferox_genome_assembly,_chromosome:_2	AUGUSTUS	gene	76693596	76698125	.	+	.	ID=g10262;
OW387024.1_Nowickia_ferox_genome_assembly,_chromosome:_2	AUGUSTUS	mRNA	76693596	76698125	0.59	+	.	ID=g10262.t1;Parent=g10262;
OW387024.1_Nowickia_ferox_genome_assembly,_chromosome:_2	AUGUSTUS	start_codon	76693596	76693598	.	+	0	ID=g10262.t1.start1;Parent=g10262.t1;
OW387024.1_Nowickia_ferox_genome_assembly,_chromosome:_2	AUGUSTUS	CDS	76693596	76693614	0.59	+	0	ID=g10262.t1.CDS1;Parent=g10262.t1;
OW387024.1_Nowickia_ferox_genome_assembly,_chromosome:_2	AUGUSTUS	exon	76693596	76693614	.	+	.	ID=g10262.t1.exon1;Parent=g10262.t1;
OW387024.1_Nowickia_ferox_genome_assembly,_chromosome:_2	AUGUSTUS	intron	76693615	76694996	1	+	.	ID=g10262.t1.intron1;Parent=g10262.t1;
OW387024.1_Nowickia_ferox_genome_assembly,_chromosome:_2	AUGUSTUS	CDS	76694997	76695140	1	+	2	ID=g10262.t1.CDS2;Parent=g10262.t1;
OW387024.1_Nowickia_ferox_genome_assembly,_chromosome:_2	AUGUSTUS	exon	76694997	76695140	.	+	.	ID=g10262.t1.exon2;Parent=g10262.t1;
OW387024.1_Nowickia_ferox_genome_assembly,_chromosome:_2	AUGUSTUS	intron	76695141	76697205	1	+	.	ID=g10262.t1.intron2;Parent=g10262.t1;
OW387024.1_Nowickia_ferox_genome_assembly,_chromosome:_2	AUGUSTUS	CDS	76697206	76697464	1	+	2	ID=g10262.t1.CDS3;Parent=g10262.t1;
OW387024.1_Nowickia_ferox_genome_assembly,_chromosome:_2	AUGUSTUS	exon	76697206	76697464	.	+	.	ID=g10262.t1.exon3;Parent=g10262.t1;
OW387024.1_Nowickia_ferox_genome_assembly,_chromosome:_2	AUGUSTUS	intron	76697465	76697548	1	+	.	ID=g10262.t1.intron3;Parent=g10262.t1;
OW387024.1_Nowickia_ferox_genome_assembly,_chromosome:_2	AUGUSTUS	CDS	76697549	76698125	1	+	1	ID=g10262.t1.CDS4;Parent=g10262.t1;
OW387024.1_Nowickia_ferox_genome_assembly,_chromosome:_2	AUGUSTUS	exon	76697549	76698125	.	+	.	ID=g10262.t1.exon4;Parent=g10262.t1;
OW387024.1_Nowickia_ferox_genome_assembly,_chromosome:_2	AUGUSTUS	stop_codon	76698123	76698125	.	+	0	ID=g10262.t1.stop1;Parent=g10262.t1;
OW387024.1_Nowickia_ferox_genome_assembly,_chromosome:_2	AUGUSTUS	gene	76765753	76783350	.	+	.	ID=g10263;
OW387024.1_Nowickia_ferox_genome_assembly,_chromosome:_2	AUGUSTUS	mRNA	76765753	76783350	1	+	.	ID=g10263.t1;Parent=g10263;
OW387024.1_Nowickia_ferox_genome_assembly,_chromosome:_2	AUGUSTUS	start_codon	76765753	76765755	.	+	0	ID=g10263.t1.start1;Parent=g10263.t1;
OW387024.1_Nowickia_ferox_genome_assembly,_chromosome:_2	AUGUSTUS	CDS	76765753	76765785	1	+	0	ID=g10263.t1.CDS1;Parent=g10263.t1;
OW387024.1_Nowickia_ferox_genome_assembly,_chromosome:_2	AUGUSTUS	exon	76765753	76765785	.	+	.	ID=g10263.t1.exon1;Parent=g10263.t1;
OW387024.1_Nowickia_ferox_genome_assembly,_chromosome:_2	AUGUSTUS	intron	76765786	76769334	1	+	.	ID=g10263.t1.intron1;Parent=g10263.t1;
OW387024.1_Nowickia_ferox_genome_assembly,_chromosome:_2	AUGUSTUS	CDS	76769335	76769790	1	+	0	ID=g10263.t1.CDS2;Parent=g10263.t1;
OW387024.1_Nowickia_ferox_genome_assembly,_chromosome:_2	AUGUSTUS	exon	76769335	76769790	.	+	.	ID=g10263.t1.exon2;Parent=g10263.t1;
OW387024.1_Nowickia_ferox_genome_assembly,_chromosome:_2	AUGUSTUS	intron	76769791	76769873	1	+	.	ID=g10263.t1.intron2;Parent=g10263.t1;
OW387024.1_Nowickia_ferox_genome_assembly,_chromosome:_2	AUGUSTUS	CDS	76769874	76770393	1	+	0	ID=g10263.t1.CDS3;Parent=g10263.t1;
OW387024.1_Nowickia_ferox_genome_assembly,_chromosome:_2	AUGUSTUS	exon	76769874	76770393	.	+	.	ID=g10263.t1.exon3;Parent=g10263.t1;
OW387024.1_Nowickia_ferox_genome_assembly,_chromosome:_2	AUGUSTUS	intron	76770394	76773229	1	+	.	ID=g10263.t1.intron3;Parent=g10263.t1;
OW387024.1_Nowickia_ferox_genome_assembly,_chromosome:_2	AUGUSTUS	CDS	76773230	76773346	1	+	2	ID=g10263.t1.CDS4;Parent=g10263.t1;
OW387024.1_Nowickia_ferox_genome_assembly,_chromosome:_2	AUGUSTUS	exon	76773230	76773346	.	+	.	ID=g10263.t1.exon4;Parent=g10263.t1;
OW387024.1_Nowickia_ferox_genome_assembly,_chromosome:_2	AUGUSTUS	intron	76773347	76773421	1	+	.	ID=g10263.t1.intron4;Parent=g10263.t1;
OW387024.1_Nowickia_ferox_genome_assembly,_chromosome:_2	AUGUSTUS	CDS	76773422	76773542	1	+	2	ID=g10263.t1.CDS5;Parent=g10263.t1;
OW387024.1_Nowickia_ferox_genome_assembly,_chromosome:_2	AUGUSTUS	exon	76773422	76773542	.	+	.	ID=g10263.t1.exon5;Parent=g10263.t1;
OW387024.1_Nowickia_ferox_genome_assembly,_chromosome:_2	AUGUSTUS	intron	76773543	76777115	1	+	.	ID=g10263.t1.intron5;Parent=g10263.t1;
OW387024.1_Nowickia_ferox_genome_assembly,_chromosome:_2	AUGUSTUS	CDS	76777116	76777238	1	+	1	ID=g10263.t1.CDS6;Parent=g10263.t1;
OW387024.1_Nowickia_ferox_genome_assembly,_chromosome:_2	AUGUSTUS	exon	76777116	76777238	.	+	.	ID=g10263.t1.exon6;Parent=g10263.t1;
OW387024.1_Nowickia_ferox_genome_assembly,_chromosome:_2	AUGUSTUS	intron	76777239	76777302	1	+	.	ID=g10263.t1.intron6;Parent=g10263.t1;
OW387024.1_Nowickia_ferox_genome_assembly,_chromosome:_2	AUGUSTUS	CDS	76777303	76777432	1	+	1	ID=g10263.t1.CDS7;Parent=g10263.t1;
OW387024.1_Nowickia_ferox_genome_assembly,_chromosome:_2	AUGUSTUS	exon	76777303	76777432	.	+	.	ID=g10263.t1.exon7;Parent=g10263.t1;
OW387024.1_Nowickia_ferox_genome_assembly,_chromosome:_2	AUGUSTUS	intron	76777433	76780371	1	+	.	ID=g10263.t1.intron7;Parent=g10263.t1;
OW387024.1_Nowickia_ferox_genome_assembly,_chromosome:_2	AUGUSTUS	CDS	76780372	76780508	1	+	0	ID=g10263.t1.CDS8;Parent=g10263.t1;
OW387024.1_Nowickia_ferox_genome_assembly,_chromosome:_2	AUGUSTUS	exon	76780372	76780508	.	+	.	ID=g10263.t1.exon8;Parent=g10263.t1;
OW387024.1_Nowickia_ferox_genome_assembly,_chromosome:_2	AUGUSTUS	intron	76780509	76780913	1	+	.	ID=g10263.t1.intron8;Parent=g10263.t1;
OW387024.1_Nowickia_ferox_genome_assembly,_chromosome:_2	AUGUSTUS	CDS	76780914	76781105	1	+	1	ID=g10263.t1.CDS9;Parent=g10263.t1;
OW387024.1_Nowickia_ferox_genome_assembly,_chromosome:_2	AUGUSTUS	exon	76780914	76781105	.	+	.	ID=g10263.t1.exon9;Parent=g10263.t1;
OW387024.1_Nowickia_ferox_genome_assembly,_chromosome:_2	AUGUSTUS	intron	76781106	76781181	1	+	.	ID=g10263.t1.intron9;Parent=g10263.t1;
OW387024.1_Nowickia_ferox_genome_assembly,_chromosome:_2	AUGUSTUS	CDS	76781182	76781344	1	+	1	ID=g10263.t1.CDS10;Parent=g10263.t1;
OW387024.1_Nowickia_ferox_genome_assembly,_chromosome:_2	AUGUSTUS	exon	76781182	76781344	.	+	.	ID=g10263.t1.exon10;Parent=g10263.t1;
OW387024.1_Nowickia_ferox_genome_assembly,_chromosome:_2	AUGUSTUS	intron	76781345	76783239	1	+	.	ID=g10263.t1.intron10;Parent=g10263.t1;
OW387024.1_Nowickia_ferox_genome_assembly,_chromosome:_2	AUGUSTUS	CDS	76783240	76783350	1	+	0	ID=g10263.t1.CDS11;Parent=g10263.t1;
OW387024.1_Nowickia_ferox_genome_assembly,_chromosome:_2	AUGUSTUS	exon	76783240	76783350	.	+	.	ID=g10263.t1.exon11;Parent=g10263.t1;
OW387024.1_Nowickia_ferox_genome_assembly,_chromosome:_2	AUGUSTUS	stop_codon	76783348	76783350	.	+	0	ID=g10263.t1.stop1;Parent=g10263.t1;
OW387024.1_Nowickia_ferox_genome_assembly,_chromosome:_2	AUGUSTUS	gene	76792557	76793084	.	+	.	ID=g10264;
OW387024.1_Nowickia_ferox_genome_assembly,_chromosome:_2	AUGUSTUS	mRNA	76792557	76793084	1	+	.	ID=g10264.t1;Parent=g10264;
OW387024.1_Nowickia_ferox_genome_assembly,_chromosome:_2	AUGUSTUS	start_codon	76792557	76792559	.	+	0	ID=g10264.t1.start1;Parent=g10264.t1;
OW387024.1_Nowickia_ferox_genome_assembly,_chromosome:_2	AUGUSTUS	CDS	76792557	76792621	1	+	0	ID=g10264.t1.CDS1;Parent=g10264.t1;
OW387024.1_Nowickia_ferox_genome_assembly,_chromosome:_2	AUGUSTUS	exon	76792557	76792621	.	+	.	ID=g10264.t1.exon1;Parent=g10264.t1;
OW387024.1_Nowickia_ferox_genome_assembly,_chromosome:_2	AUGUSTUS	intron	76792622	76792707	1	+	.	ID=g10264.t1.intron1;Parent=g10264.t1;
OW387024.1_Nowickia_ferox_genome_assembly,_chromosome:_2	AUGUSTUS	CDS	76792708	76792967	1	+	1	ID=g10264.t1.CDS2;Parent=g10264.t1;
OW387024.1_Nowickia_ferox_genome_assembly,_chromosome:_2	AUGUSTUS	exon	76792708	76792967	.	+	.	ID=g10264.t1.exon2;Parent=g10264.t1;
OW387024.1_Nowickia_ferox_genome_assembly,_chromosome:_2	AUGUSTUS	intron	76792968	76793052	1	+	.	ID=g10264.t1.intron2;Parent=g10264.t1;
OW387024.1_Nowickia_ferox_genome_assembly,_chromosome:_2	AUGUSTUS	CDS	76793053	76793084	1	+	2	ID=g10264.t1.CDS3;Parent=g10264.t1;
OW387024.1_Nowickia_ferox_genome_assembly,_chromosome:_2	AUGUSTUS	exon	76793053	76793084	.	+	.	ID=g10264.t1.exon3;Parent=g10264.t1;
OW387024.1_Nowickia_ferox_genome_assembly,_chromosome:_2	AUGUSTUS	stop_codon	76793082	76793084	.	+	0	ID=g10264.t1.stop1;Parent=g10264.t1;
OW387024.1_Nowickia_ferox_genome_assembly,_chromosome:_2	AUGUSTUS	gene	76795488	76797684	.	-	.	ID=g10265;
OW387024.1_Nowickia_ferox_genome_assembly,_chromosome:_2	AUGUSTUS	mRNA	76795488	76797684	1	-	.	ID=g10265.t1;Parent=g10265;
OW387024.1_Nowickia_ferox_genome_assembly,_chromosome:_2	AUGUSTUS	stop_codon	76795488	76795490	.	-	0	ID=g10265.t1.stop1;Parent=g10265.t1;
OW387024.1_Nowickia_ferox_genome_assembly,_chromosome:_2	AUGUSTUS	CDS	76795488	76795659	1	-	1	ID=g10265.t1.CDS1;Parent=g10265.t1;
OW387024.1_Nowickia_ferox_genome_assembly,_chromosome:_2	AUGUSTUS	exon	76795488	76795659	.	-	.	ID=g10265.t1.exon1;Parent=g10265.t1;
OW387024.1_Nowickia_ferox_genome_assembly,_chromosome:_2	AUGUSTUS	intron	76795660	76795713	1	-	.	ID=g10265.t1.intron1;Parent=g10265.t1;
OW387024.1_Nowickia_ferox_genome_assembly,_chromosome:_2	AUGUSTUS	CDS	76795714	76796090	1	-	0	ID=g10265.t1.CDS2;Parent=g10265.t1;
OW387024.1_Nowickia_ferox_genome_assembly,_chromosome:_2	AUGUSTUS	exon	76795714	76796090	.	-	.	ID=g10265.t1.exon2;Parent=g10265.t1;
OW387024.1_Nowickia_ferox_genome_assembly,_chromosome:_2	AUGUSTUS	intron	76796091	76796321	1	-	.	ID=g10265.t1.intron2;Parent=g10265.t1;
OW387024.1_Nowickia_ferox_genome_assembly,_chromosome:_2	AUGUSTUS	CDS	76796322	76797146	1	-	0	ID=g10265.t1.CDS3;Parent=g10265.t1;
OW387024.1_Nowickia_ferox_genome_assembly,_chromosome:_2	AUGUSTUS	exon	76796322	76797146	.	-	.	ID=g10265.t1.exon3;Parent=g10265.t1;
OW387024.1_Nowickia_ferox_genome_assembly,_chromosome:_2	AUGUSTUS	intron	76797147	76797210	1	-	.	ID=g10265.t1.intron3;Parent=g10265.t1;
OW387024.1_Nowickia_ferox_genome_assembly,_chromosome:_2	AUGUSTUS	CDS	76797211	76797684	1	-	0	ID=g10265.t1.CDS4;Parent=g10265.t1;
OW387024.1_Nowickia_ferox_genome_assembly,_chromosome:_2	AUGUSTUS	exon	76797211	76797684	.	-	.	ID=g10265.t1.exon4;Parent=g10265.t1;
OW387024.1_Nowickia_ferox_genome_assembly,_chromosome:_2	AUGUSTUS	start_codon	76797682	76797684	.	-	0	ID=g10265.t1.start1;Parent=g10265.t1;
OW387024.1_Nowickia_ferox_genome_assembly,_chromosome:_2	AUGUSTUS	gene	76800788	76802900	.	+	.	ID=g10266;
OW387024.1_Nowickia_ferox_genome_assembly,_chromosome:_2	AUGUSTUS	mRNA	76800788	76802900	1	+	.	ID=g10266.t1;Parent=g10266;
OW387024.1_Nowickia_ferox_genome_assembly,_chromosome:_2	AUGUSTUS	start_codon	76800788	76800790	.	+	0	ID=g10266.t1.start1;Parent=g10266.t1;
OW387024.1_Nowickia_ferox_genome_assembly,_chromosome:_2	AUGUSTUS	CDS	76800788	76800805	1	+	0	ID=g10266.t1.CDS1;Parent=g10266.t1;
OW387024.1_Nowickia_ferox_genome_assembly,_chromosome:_2	AUGUSTUS	exon	76800788	76800805	.	+	.	ID=g10266.t1.exon1;Parent=g10266.t1;
OW387024.1_Nowickia_ferox_genome_assembly,_chromosome:_2	AUGUSTUS	intron	76800806	76800880	1	+	.	ID=g10266.t1.intron1;Parent=g10266.t1;
OW387024.1_Nowickia_ferox_genome_assembly,_chromosome:_2	AUGUSTUS	CDS	76800881	76801248	1	+	0	ID=g10266.t1.CDS2;Parent=g10266.t1;
OW387024.1_Nowickia_ferox_genome_assembly,_chromosome:_2	AUGUSTUS	exon	76800881	76801248	.	+	.	ID=g10266.t1.exon2;Parent=g10266.t1;
OW387024.1_Nowickia_ferox_genome_assembly,_chromosome:_2	AUGUSTUS	intron	76801249	76802042	1	+	.	ID=g10266.t1.intron2;Parent=g10266.t1;
OW387024.1_Nowickia_ferox_genome_assembly,_chromosome:_2	AUGUSTUS	CDS	76802043	76802133	1	+	1	ID=g10266.t1.CDS3;Parent=g10266.t1;
OW387024.1_Nowickia_ferox_genome_assembly,_chromosome:_2	AUGUSTUS	exon	76802043	76802133	.	+	.	ID=g10266.t1.exon3;Parent=g10266.t1;
OW387024.1_Nowickia_ferox_genome_assembly,_chromosome:_2	AUGUSTUS	intron	76802134	76802852	1	+	.	ID=g10266.t1.intron3;Parent=g10266.t1;
OW387024.1_Nowickia_ferox_genome_assembly,_chromosome:_2	AUGUSTUS	CDS	76802853	76802900	1	+	0	ID=g10266.t1.CDS4;Parent=g10266.t1;
OW387024.1_Nowickia_ferox_genome_assembly,_chromosome:_2	AUGUSTUS	exon	76802853	76802900	.	+	.	ID=g10266.t1.exon4;Parent=g10266.t1;
OW387024.1_Nowickia_ferox_genome_assembly,_chromosome:_2	AUGUSTUS	stop_codon	76802898	76802900	.	+	0	ID=g10266.t1.stop1;Parent=g10266.t1;
OW387024.1_Nowickia_ferox_genome_assembly,_chromosome:_2	AUGUSTUS	gene	76858217	76863983	.	+	.	ID=g10267;
OW387024.1_Nowickia_ferox_genome_assembly,_chromosome:_2	AUGUSTUS	mRNA	76858217	76863983	1	+	.	ID=g10267.t1;Parent=g10267;
OW387024.1_Nowickia_ferox_genome_assembly,_chromosome:_2	AUGUSTUS	start_codon	76858217	76858219	.	+	0	ID=g10267.t1.start1;Parent=g10267.t1;
OW387024.1_Nowickia_ferox_genome_assembly,_chromosome:_2	AUGUSTUS	CDS	76858217	76858416	1	+	0	ID=g10267.t1.CDS1;Parent=g10267.t1;
OW387024.1_Nowickia_ferox_genome_assembly,_chromosome:_2	AUGUSTUS	exon	76858217	76858416	.	+	.	ID=g10267.t1.exon1;Parent=g10267.t1;
OW387024.1_Nowickia_ferox_genome_assembly,_chromosome:_2	AUGUSTUS	intron	76858417	76858657	1	+	.	ID=g10267.t1.intron1;Parent=g10267.t1;
OW387024.1_Nowickia_ferox_genome_assembly,_chromosome:_2	AUGUSTUS	CDS	76858658	76858826	1	+	1	ID=g10267.t1.CDS2;Parent=g10267.t1;
OW387024.1_Nowickia_ferox_genome_assembly,_chromosome:_2	AUGUSTUS	exon	76858658	76858826	.	+	.	ID=g10267.t1.exon2;Parent=g10267.t1;
OW387024.1_Nowickia_ferox_genome_assembly,_chromosome:_2	AUGUSTUS	intron	76858827	76863884	1	+	.	ID=g10267.t1.intron2;Parent=g10267.t1;
OW387024.1_Nowickia_ferox_genome_assembly,_chromosome:_2	AUGUSTUS	CDS	76863885	76863983	1	+	0	ID=g10267.t1.CDS3;Parent=g10267.t1;
OW387024.1_Nowickia_ferox_genome_assembly,_chromosome:_2	AUGUSTUS	exon	76863885	76863983	.	+	.	ID=g10267.t1.exon3;Parent=g10267.t1;
OW387024.1_Nowickia_ferox_genome_assembly,_chromosome:_2	AUGUSTUS	stop_codon	76863981	76863983	.	+	0	ID=g10267.t1.stop1;Parent=g10267.t1;
OW387024.1_Nowickia_ferox_genome_assembly,_chromosome:_2	AUGUSTUS	gene	76865498	76867264	.	-	.	ID=g10268;
OW387024.1_Nowickia_ferox_genome_assembly,_chromosome:_2	AUGUSTUS	mRNA	76865498	76867264	1	-	.	ID=g10268.t1;Parent=g10268;
OW387024.1_Nowickia_ferox_genome_assembly,_chromosome:_2	AUGUSTUS	stop_codon	76865498	76865500	.	-	0	ID=g10268.t1.stop1;Parent=g10268.t1;
OW387024.1_Nowickia_ferox_genome_assembly,_chromosome:_2	AUGUSTUS	CDS	76865498	76867264	1	-	0	ID=g10268.t1.CDS1;Parent=g10268.t1;
OW387024.1_Nowickia_ferox_genome_assembly,_chromosome:_2	AUGUSTUS	exon	76865498	76867264	.	-	.	ID=g10268.t1.exon1;Parent=g10268.t1;
OW387024.1_Nowickia_ferox_genome_assembly,_chromosome:_2	AUGUSTUS	start_codon	76867262	76867264	.	-	0	ID=g10268.t1.start1;Parent=g10268.t1;
OW387024.1_Nowickia_ferox_genome_assembly,_chromosome:_2	AUGUSTUS	gene	76867570	76874891	.	+	.	ID=g10269;
OW387024.1_Nowickia_ferox_genome_assembly,_chromosome:_2	AUGUSTUS	mRNA	76867570	76874891	0.51	+	.	ID=g10269.t1;Parent=g10269;
OW387024.1_Nowickia_ferox_genome_assembly,_chromosome:_2	AUGUSTUS	start_codon	76867570	76867572	.	+	0	ID=g10269.t1.start1;Parent=g10269.t1;
OW387024.1_Nowickia_ferox_genome_assembly,_chromosome:_2	AUGUSTUS	CDS	76867570	76867604	0.51	+	0	ID=g10269.t1.CDS1;Parent=g10269.t1;
OW387024.1_Nowickia_ferox_genome_assembly,_chromosome:_2	AUGUSTUS	exon	76867570	76867604	.	+	.	ID=g10269.t1.exon1;Parent=g10269.t1;
OW387024.1_Nowickia_ferox_genome_assembly,_chromosome:_2	AUGUSTUS	intron	76867605	76874197	0.51	+	.	ID=g10269.t1.intron1;Parent=g10269.t1;
OW387024.1_Nowickia_ferox_genome_assembly,_chromosome:_2	AUGUSTUS	CDS	76874198	76874891	1	+	1	ID=g10269.t1.CDS2;Parent=g10269.t1;
OW387024.1_Nowickia_ferox_genome_assembly,_chromosome:_2	AUGUSTUS	exon	76874198	76874891	.	+	.	ID=g10269.t1.exon2;Parent=g10269.t1;
OW387024.1_Nowickia_ferox_genome_assembly,_chromosome:_2	AUGUSTUS	stop_codon	76874889	76874891	.	+	0	ID=g10269.t1.stop1;Parent=g10269.t1;
OW387024.1_Nowickia_ferox_genome_assembly,_chromosome:_2	AUGUSTUS	gene	76972970	76979278	.	+	.	ID=g10270;
OW387024.1_Nowickia_ferox_genome_assembly,_chromosome:_2	AUGUSTUS	mRNA	76972970	76979278	1	+	.	ID=g10270.t1;Parent=g10270;
OW387024.1_Nowickia_ferox_genome_assembly,_chromosome:_2	AUGUSTUS	start_codon	76972970	76972972	.	+	0	ID=g10270.t1.start1;Parent=g10270.t1;
OW387024.1_Nowickia_ferox_genome_assembly,_chromosome:_2	AUGUSTUS	CDS	76972970	76973070	1	+	0	ID=g10270.t1.CDS1;Parent=g10270.t1;
OW387024.1_Nowickia_ferox_genome_assembly,_chromosome:_2	AUGUSTUS	exon	76972970	76973070	.	+	.	ID=g10270.t1.exon1;Parent=g10270.t1;
OW387024.1_Nowickia_ferox_genome_assembly,_chromosome:_2	AUGUSTUS	intron	76973071	76978641	1	+	.	ID=g10270.t1.intron1;Parent=g10270.t1;
OW387024.1_Nowickia_ferox_genome_assembly,_chromosome:_2	AUGUSTUS	CDS	76978642	76979278	1	+	1	ID=g10270.t1.CDS2;Parent=g10270.t1;
OW387024.1_Nowickia_ferox_genome_assembly,_chromosome:_2	AUGUSTUS	exon	76978642	76979278	.	+	.	ID=g10270.t1.exon2;Parent=g10270.t1;
OW387024.1_Nowickia_ferox_genome_assembly,_chromosome:_2	AUGUSTUS	stop_codon	76979276	76979278	.	+	0	ID=g10270.t1.stop1;Parent=g10270.t1;
OW387024.1_Nowickia_ferox_genome_assembly,_chromosome:_2	AUGUSTUS	gene	76993654	76995471	.	-	.	ID=g10271;
OW387024.1_Nowickia_ferox_genome_assembly,_chromosome:_2	AUGUSTUS	mRNA	76993756	76995471	1	-	.	ID=g10271.t1;Parent=g10271;
OW387024.1_Nowickia_ferox_genome_assembly,_chromosome:_2	AUGUSTUS	stop_codon	76993756	76993758	.	-	0	ID=g10271.t1.stop1;Parent=g10271.t1;
OW387024.1_Nowickia_ferox_genome_assembly,_chromosome:_2	AUGUSTUS	CDS	76993756	76993908	1	-	0	ID=g10271.t1.CDS1;Parent=g10271.t1;
OW387024.1_Nowickia_ferox_genome_assembly,_chromosome:_2	AUGUSTUS	exon	76993756	76993908	.	-	.	ID=g10271.t1.exon1;Parent=g10271.t1;
OW387024.1_Nowickia_ferox_genome_assembly,_chromosome:_2	AUGUSTUS	intron	76993909	76993977	1	-	.	ID=g10271.t1.intron1;Parent=g10271.t1;
OW387024.1_Nowickia_ferox_genome_assembly,_chromosome:_2	AUGUSTUS	CDS	76993978	76994138	1	-	2	ID=g10271.t1.CDS2;Parent=g10271.t1;
OW387024.1_Nowickia_ferox_genome_assembly,_chromosome:_2	AUGUSTUS	exon	76993978	76994138	.	-	.	ID=g10271.t1.exon2;Parent=g10271.t1;
OW387024.1_Nowickia_ferox_genome_assembly,_chromosome:_2	AUGUSTUS	intron	76994139	76995347	1	-	.	ID=g10271.t1.intron2;Parent=g10271.t1;
OW387024.1_Nowickia_ferox_genome_assembly,_chromosome:_2	AUGUSTUS	CDS	76995348	76995471	1	-	0	ID=g10271.t1.CDS3;Parent=g10271.t1;
OW387024.1_Nowickia_ferox_genome_assembly,_chromosome:_2	AUGUSTUS	exon	76995348	76995471	.	-	.	ID=g10271.t1.exon3;Parent=g10271.t1;
OW387024.1_Nowickia_ferox_genome_assembly,_chromosome:_2	AUGUSTUS	start_codon	76995469	76995471	.	-	0	ID=g10271.t1.start1;Parent=g10271.t1;
OW387024.1_Nowickia_ferox_genome_assembly,_chromosome:_2	GeneMark.hmm3	mRNA	76993654	76995471	.	-	.	ID=g10271.t2;Parent=g10271;
OW387024.1_Nowickia_ferox_genome_assembly,_chromosome:_2	GeneMark.hmm3	stop_codon	76993654	76993656	.	-	0	ID=g10271.t2.stop1;Parent=g10271.t2;
OW387024.1_Nowickia_ferox_genome_assembly,_chromosome:_2	GeneMark.hmm3	CDS	76993654	76993726	.	-	1	ID=g10271.t2.CDS1;Parent=g10271.t2;
OW387024.1_Nowickia_ferox_genome_assembly,_chromosome:_2	GeneMark.hmm3	exon	76993654	76993726	0	-	.	ID=g10271.t2.exon1;Parent=g10271.t2;
OW387024.1_Nowickia_ferox_genome_assembly,_chromosome:_2	GeneMark.hmm3	intron	76993727	76993759	.	-	0	ID=g10271.t2.intron1;Parent=g10271.t2;
OW387024.1_Nowickia_ferox_genome_assembly,_chromosome:_2	GeneMark.hmm3	CDS	76993760	76993908	.	-	0	ID=g10271.t2.CDS2;Parent=g10271.t2;
OW387024.1_Nowickia_ferox_genome_assembly,_chromosome:_2	GeneMark.hmm3	exon	76993760	76993908	0	-	.	ID=g10271.t2.exon2;Parent=g10271.t2;
OW387024.1_Nowickia_ferox_genome_assembly,_chromosome:_2	GeneMark.hmm3	intron	76993909	76993977	.	-	2	ID=g10271.t2.intron2;Parent=g10271.t2;
OW387024.1_Nowickia_ferox_genome_assembly,_chromosome:_2	GeneMark.hmm3	CDS	76993978	76994138	.	-	2	ID=g10271.t2.CDS3;Parent=g10271.t2;
OW387024.1_Nowickia_ferox_genome_assembly,_chromosome:_2	GeneMark.hmm3	exon	76993978	76994138	0	-	.	ID=g10271.t2.exon3;Parent=g10271.t2;
OW387024.1_Nowickia_ferox_genome_assembly,_chromosome:_2	GeneMark.hmm3	intron	76994139	76995347	.	-	0	ID=g10271.t2.intron3;Parent=g10271.t2;
OW387024.1_Nowickia_ferox_genome_assembly,_chromosome:_2	GeneMark.hmm3	CDS	76995348	76995471	.	-	0	ID=g10271.t2.CDS4;Parent=g10271.t2;
OW387024.1_Nowickia_ferox_genome_assembly,_chromosome:_2	GeneMark.hmm3	exon	76995348	76995471	0	-	.	ID=g10271.t2.exon4;Parent=g10271.t2;
OW387024.1_Nowickia_ferox_genome_assembly,_chromosome:_2	GeneMark.hmm3	start_codon	76995469	76995471	.	-	0	ID=g10271.t2.start1;Parent=g10271.t2;
OW387024.1_Nowickia_ferox_genome_assembly,_chromosome:_2	AUGUSTUS	gene	76996572	76997034	.	+	.	ID=g10272;
OW387024.1_Nowickia_ferox_genome_assembly,_chromosome:_2	AUGUSTUS	mRNA	76996572	76997034	1	+	.	ID=g10272.t1;Parent=g10272;
OW387024.1_Nowickia_ferox_genome_assembly,_chromosome:_2	AUGUSTUS	start_codon	76996572	76996574	.	+	0	ID=g10272.t1.start1;Parent=g10272.t1;
OW387024.1_Nowickia_ferox_genome_assembly,_chromosome:_2	AUGUSTUS	CDS	76996572	76996698	1	+	0	ID=g10272.t1.CDS1;Parent=g10272.t1;
OW387024.1_Nowickia_ferox_genome_assembly,_chromosome:_2	AUGUSTUS	exon	76996572	76996698	.	+	.	ID=g10272.t1.exon1;Parent=g10272.t1;
OW387024.1_Nowickia_ferox_genome_assembly,_chromosome:_2	AUGUSTUS	intron	76996699	76996770	1	+	.	ID=g10272.t1.intron1;Parent=g10272.t1;
OW387024.1_Nowickia_ferox_genome_assembly,_chromosome:_2	AUGUSTUS	CDS	76996771	76996886	1	+	2	ID=g10272.t1.CDS2;Parent=g10272.t1;
OW387024.1_Nowickia_ferox_genome_assembly,_chromosome:_2	AUGUSTUS	exon	76996771	76996886	.	+	.	ID=g10272.t1.exon2;Parent=g10272.t1;
OW387024.1_Nowickia_ferox_genome_assembly,_chromosome:_2	AUGUSTUS	intron	76996887	76996938	1	+	.	ID=g10272.t1.intron2;Parent=g10272.t1;
OW387024.1_Nowickia_ferox_genome_assembly,_chromosome:_2	AUGUSTUS	CDS	76996939	76997034	1	+	0	ID=g10272.t1.CDS3;Parent=g10272.t1;
OW387024.1_Nowickia_ferox_genome_assembly,_chromosome:_2	AUGUSTUS	exon	76996939	76997034	.	+	.	ID=g10272.t1.exon3;Parent=g10272.t1;
OW387024.1_Nowickia_ferox_genome_assembly,_chromosome:_2	AUGUSTUS	stop_codon	76997032	76997034	.	+	0	ID=g10272.t1.stop1;Parent=g10272.t1;
OW387024.1_Nowickia_ferox_genome_assembly,_chromosome:_2	AUGUSTUS	gene	77001399	77002507	.	-	.	ID=g10273;
OW387024.1_Nowickia_ferox_genome_assembly,_chromosome:_2	AUGUSTUS	mRNA	77001399	77002507	1	-	.	ID=g10273.t1;Parent=g10273;
OW387024.1_Nowickia_ferox_genome_assembly,_chromosome:_2	AUGUSTUS	stop_codon	77001399	77001401	.	-	0	ID=g10273.t1.stop1;Parent=g10273.t1;
OW387024.1_Nowickia_ferox_genome_assembly,_chromosome:_2	AUGUSTUS	CDS	77001399	77001611	1	-	0	ID=g10273.t1.CDS1;Parent=g10273.t1;
OW387024.1_Nowickia_ferox_genome_assembly,_chromosome:_2	AUGUSTUS	exon	77001399	77001611	.	-	.	ID=g10273.t1.exon1;Parent=g10273.t1;
OW387024.1_Nowickia_ferox_genome_assembly,_chromosome:_2	AUGUSTUS	intron	77001612	77001676	1	-	.	ID=g10273.t1.intron1;Parent=g10273.t1;
OW387024.1_Nowickia_ferox_genome_assembly,_chromosome:_2	AUGUSTUS	CDS	77001677	77002507	1	-	0	ID=g10273.t1.CDS2;Parent=g10273.t1;
OW387024.1_Nowickia_ferox_genome_assembly,_chromosome:_2	AUGUSTUS	exon	77001677	77002507	.	-	.	ID=g10273.t1.exon2;Parent=g10273.t1;
OW387024.1_Nowickia_ferox_genome_assembly,_chromosome:_2	AUGUSTUS	start_codon	77002505	77002507	.	-	0	ID=g10273.t1.start1;Parent=g10273.t1;
OW387024.1_Nowickia_ferox_genome_assembly,_chromosome:_2	AUGUSTUS	gene	77007145	77008525	.	-	.	ID=g10274;
OW387024.1_Nowickia_ferox_genome_assembly,_chromosome:_2	AUGUSTUS	mRNA	77007145	77008525	1	-	.	ID=g10274.t1;Parent=g10274;
OW387024.1_Nowickia_ferox_genome_assembly,_chromosome:_2	AUGUSTUS	stop_codon	77007145	77007147	.	-	0	ID=g10274.t1.stop1;Parent=g10274.t1;
OW387024.1_Nowickia_ferox_genome_assembly,_chromosome:_2	AUGUSTUS	CDS	77007145	77007309	1	-	0	ID=g10274.t1.CDS1;Parent=g10274.t1;
OW387024.1_Nowickia_ferox_genome_assembly,_chromosome:_2	AUGUSTUS	exon	77007145	77007309	.	-	.	ID=g10274.t1.exon1;Parent=g10274.t1;
OW387024.1_Nowickia_ferox_genome_assembly,_chromosome:_2	AUGUSTUS	intron	77007310	77008471	1	-	.	ID=g10274.t1.intron1;Parent=g10274.t1;
OW387024.1_Nowickia_ferox_genome_assembly,_chromosome:_2	AUGUSTUS	CDS	77008472	77008525	1	-	0	ID=g10274.t1.CDS2;Parent=g10274.t1;
OW387024.1_Nowickia_ferox_genome_assembly,_chromosome:_2	AUGUSTUS	exon	77008472	77008525	.	-	.	ID=g10274.t1.exon2;Parent=g10274.t1;
OW387024.1_Nowickia_ferox_genome_assembly,_chromosome:_2	AUGUSTUS	start_codon	77008523	77008525	.	-	0	ID=g10274.t1.start1;Parent=g10274.t1;
OW387024.1_Nowickia_ferox_genome_assembly,_chromosome:_2	AUGUSTUS	gene	77049531	77049815	.	-	.	ID=g10275;
OW387024.1_Nowickia_ferox_genome_assembly,_chromosome:_2	AUGUSTUS	mRNA	77049531	77049815	1	-	.	ID=g10275.t1;Parent=g10275;
OW387024.1_Nowickia_ferox_genome_assembly,_chromosome:_2	AUGUSTUS	stop_codon	77049531	77049533	.	-	0	ID=g10275.t1.stop1;Parent=g10275.t1;
OW387024.1_Nowickia_ferox_genome_assembly,_chromosome:_2	AUGUSTUS	CDS	77049531	77049815	1	-	0	ID=g10275.t1.CDS1;Parent=g10275.t1;
OW387024.1_Nowickia_ferox_genome_assembly,_chromosome:_2	AUGUSTUS	exon	77049531	77049815	.	-	.	ID=g10275.t1.exon1;Parent=g10275.t1;
OW387024.1_Nowickia_ferox_genome_assembly,_chromosome:_2	AUGUSTUS	start_codon	77049813	77049815	.	-	0	ID=g10275.t1.start1;Parent=g10275.t1;
OW387024.1_Nowickia_ferox_genome_assembly,_chromosome:_2	AUGUSTUS	gene	77061647	77062237	.	+	.	ID=g10276;
OW387024.1_Nowickia_ferox_genome_assembly,_chromosome:_2	AUGUSTUS	mRNA	77061647	77062237	1	+	.	ID=g10276.t1;Parent=g10276;
OW387024.1_Nowickia_ferox_genome_assembly,_chromosome:_2	AUGUSTUS	start_codon	77061647	77061649	.	+	0	ID=g10276.t1.start1;Parent=g10276.t1;
OW387024.1_Nowickia_ferox_genome_assembly,_chromosome:_2	AUGUSTUS	CDS	77061647	77061709	1	+	0	ID=g10276.t1.CDS1;Parent=g10276.t1;
OW387024.1_Nowickia_ferox_genome_assembly,_chromosome:_2	AUGUSTUS	exon	77061647	77061709	.	+	.	ID=g10276.t1.exon1;Parent=g10276.t1;
OW387024.1_Nowickia_ferox_genome_assembly,_chromosome:_2	AUGUSTUS	intron	77061710	77061769	1	+	.	ID=g10276.t1.intron1;Parent=g10276.t1;
OW387024.1_Nowickia_ferox_genome_assembly,_chromosome:_2	AUGUSTUS	CDS	77061770	77062237	1	+	0	ID=g10276.t1.CDS2;Parent=g10276.t1;
OW387024.1_Nowickia_ferox_genome_assembly,_chromosome:_2	AUGUSTUS	exon	77061770	77062237	.	+	.	ID=g10276.t1.exon2;Parent=g10276.t1;
OW387024.1_Nowickia_ferox_genome_assembly,_chromosome:_2	AUGUSTUS	stop_codon	77062235	77062237	.	+	0	ID=g10276.t1.stop1;Parent=g10276.t1;
OW387024.1_Nowickia_ferox_genome_assembly,_chromosome:_2	AUGUSTUS	gene	77217729	77219189	.	-	.	ID=g10277;
OW387024.1_Nowickia_ferox_genome_assembly,_chromosome:_2	AUGUSTUS	mRNA	77217729	77219189	1	-	.	ID=g10277.t1;Parent=g10277;
OW387024.1_Nowickia_ferox_genome_assembly,_chromosome:_2	AUGUSTUS	stop_codon	77217729	77217731	.	-	0	ID=g10277.t1.stop1;Parent=g10277.t1;
OW387024.1_Nowickia_ferox_genome_assembly,_chromosome:_2	AUGUSTUS	CDS	77217729	77219189	1	-	0	ID=g10277.t1.CDS1;Parent=g10277.t1;
OW387024.1_Nowickia_ferox_genome_assembly,_chromosome:_2	AUGUSTUS	exon	77217729	77219189	.	-	.	ID=g10277.t1.exon1;Parent=g10277.t1;
OW387024.1_Nowickia_ferox_genome_assembly,_chromosome:_2	AUGUSTUS	start_codon	77219187	77219189	.	-	0	ID=g10277.t1.start1;Parent=g10277.t1;
OW387024.1_Nowickia_ferox_genome_assembly,_chromosome:_2	AUGUSTUS	gene	77219255	77219545	.	-	.	ID=g10278;
OW387024.1_Nowickia_ferox_genome_assembly,_chromosome:_2	AUGUSTUS	mRNA	77219255	77219545	0.96	-	.	ID=g10278.t1;Parent=g10278;
OW387024.1_Nowickia_ferox_genome_assembly,_chromosome:_2	AUGUSTUS	stop_codon	77219255	77219257	.	-	0	ID=g10278.t1.stop1;Parent=g10278.t1;
OW387024.1_Nowickia_ferox_genome_assembly,_chromosome:_2	AUGUSTUS	CDS	77219255	77219545	0.96	-	0	ID=g10278.t1.CDS1;Parent=g10278.t1;
OW387024.1_Nowickia_ferox_genome_assembly,_chromosome:_2	AUGUSTUS	exon	77219255	77219545	.	-	.	ID=g10278.t1.exon1;Parent=g10278.t1;
OW387024.1_Nowickia_ferox_genome_assembly,_chromosome:_2	AUGUSTUS	start_codon	77219543	77219545	.	-	0	ID=g10278.t1.start1;Parent=g10278.t1;
OW387024.1_Nowickia_ferox_genome_assembly,_chromosome:_2	AUGUSTUS	gene	77219675	77220655	.	-	.	ID=g10279;
OW387024.1_Nowickia_ferox_genome_assembly,_chromosome:_2	AUGUSTUS	mRNA	77219675	77220655	1	-	.	ID=g10279.t1;Parent=g10279;
OW387024.1_Nowickia_ferox_genome_assembly,_chromosome:_2	AUGUSTUS	stop_codon	77219675	77219677	.	-	0	ID=g10279.t1.stop1;Parent=g10279.t1;
OW387024.1_Nowickia_ferox_genome_assembly,_chromosome:_2	AUGUSTUS	CDS	77219675	77220655	1	-	0	ID=g10279.t1.CDS1;Parent=g10279.t1;
OW387024.1_Nowickia_ferox_genome_assembly,_chromosome:_2	AUGUSTUS	exon	77219675	77220655	.	-	.	ID=g10279.t1.exon1;Parent=g10279.t1;
OW387024.1_Nowickia_ferox_genome_assembly,_chromosome:_2	AUGUSTUS	start_codon	77220653	77220655	.	-	0	ID=g10279.t1.start1;Parent=g10279.t1;
OW387024.1_Nowickia_ferox_genome_assembly,_chromosome:_2	AUGUSTUS	gene	77220753	77222017	.	-	.	ID=g10280;
OW387024.1_Nowickia_ferox_genome_assembly,_chromosome:_2	AUGUSTUS	mRNA	77220753	77222017	0.98	-	.	ID=g10280.t1;Parent=g10280;
OW387024.1_Nowickia_ferox_genome_assembly,_chromosome:_2	AUGUSTUS	stop_codon	77220753	77220755	.	-	0	ID=g10280.t1.stop1;Parent=g10280.t1;
OW387024.1_Nowickia_ferox_genome_assembly,_chromosome:_2	AUGUSTUS	CDS	77220753	77221886	0.98	-	0	ID=g10280.t1.CDS1;Parent=g10280.t1;
OW387024.1_Nowickia_ferox_genome_assembly,_chromosome:_2	AUGUSTUS	exon	77220753	77221886	.	-	.	ID=g10280.t1.exon1;Parent=g10280.t1;
OW387024.1_Nowickia_ferox_genome_assembly,_chromosome:_2	AUGUSTUS	intron	77221887	77221972	0.98	-	.	ID=g10280.t1.intron1;Parent=g10280.t1;
OW387024.1_Nowickia_ferox_genome_assembly,_chromosome:_2	AUGUSTUS	CDS	77221973	77222017	0.98	-	0	ID=g10280.t1.CDS2;Parent=g10280.t1;
OW387024.1_Nowickia_ferox_genome_assembly,_chromosome:_2	AUGUSTUS	exon	77221973	77222017	.	-	.	ID=g10280.t1.exon2;Parent=g10280.t1;
OW387024.1_Nowickia_ferox_genome_assembly,_chromosome:_2	AUGUSTUS	start_codon	77222015	77222017	.	-	0	ID=g10280.t1.start1;Parent=g10280.t1;
OW387024.1_Nowickia_ferox_genome_assembly,_chromosome:_2	AUGUSTUS	mRNA	77220753	77221292	0.61	-	.	ID=g10280.t2;Parent=g10280;
OW387024.1_Nowickia_ferox_genome_assembly,_chromosome:_2	AUGUSTUS	stop_codon	77220753	77220755	.	-	0	ID=g10280.t2.stop1;Parent=g10280.t2;
OW387024.1_Nowickia_ferox_genome_assembly,_chromosome:_2	AUGUSTUS	CDS	77220753	77221292	0.61	-	0	ID=g10280.t2.CDS1;Parent=g10280.t2;
OW387024.1_Nowickia_ferox_genome_assembly,_chromosome:_2	AUGUSTUS	exon	77220753	77221292	.	-	.	ID=g10280.t2.exon1;Parent=g10280.t2;
OW387024.1_Nowickia_ferox_genome_assembly,_chromosome:_2	AUGUSTUS	start_codon	77221290	77221292	.	-	0	ID=g10280.t2.start1;Parent=g10280.t2;
OW387024.1_Nowickia_ferox_genome_assembly,_chromosome:_2	AUGUSTUS	gene	77222384	77223778	.	-	.	ID=g10281;
OW387024.1_Nowickia_ferox_genome_assembly,_chromosome:_2	AUGUSTUS	mRNA	77222384	77223778	0.94	-	.	ID=g10281.t1;Parent=g10281;
OW387024.1_Nowickia_ferox_genome_assembly,_chromosome:_2	AUGUSTUS	stop_codon	77222384	77222386	.	-	0	ID=g10281.t1.stop1;Parent=g10281.t1;
OW387024.1_Nowickia_ferox_genome_assembly,_chromosome:_2	AUGUSTUS	CDS	77222384	77222595	0.94	-	2	ID=g10281.t1.CDS1;Parent=g10281.t1;
OW387024.1_Nowickia_ferox_genome_assembly,_chromosome:_2	AUGUSTUS	exon	77222384	77222595	.	-	.	ID=g10281.t1.exon1;Parent=g10281.t1;
OW387024.1_Nowickia_ferox_genome_assembly,_chromosome:_2	AUGUSTUS	intron	77222596	77223507	0.94	-	.	ID=g10281.t1.intron1;Parent=g10281.t1;
OW387024.1_Nowickia_ferox_genome_assembly,_chromosome:_2	AUGUSTUS	CDS	77223508	77223778	0.98	-	0	ID=g10281.t1.CDS2;Parent=g10281.t1;
OW387024.1_Nowickia_ferox_genome_assembly,_chromosome:_2	AUGUSTUS	exon	77223508	77223778	.	-	.	ID=g10281.t1.exon2;Parent=g10281.t1;
OW387024.1_Nowickia_ferox_genome_assembly,_chromosome:_2	AUGUSTUS	start_codon	77223776	77223778	.	-	0	ID=g10281.t1.start1;Parent=g10281.t1;
OW387024.1_Nowickia_ferox_genome_assembly,_chromosome:_2	AUGUSTUS	mRNA	77222384	77223778	0.63	-	.	ID=g10281.t2;Parent=g10281;
OW387024.1_Nowickia_ferox_genome_assembly,_chromosome:_2	AUGUSTUS	stop_codon	77222384	77222386	.	-	0	ID=g10281.t2.stop1;Parent=g10281.t2;
OW387024.1_Nowickia_ferox_genome_assembly,_chromosome:_2	AUGUSTUS	CDS	77222384	77222557	0.76	-	0	ID=g10281.t2.CDS1;Parent=g10281.t2;
OW387024.1_Nowickia_ferox_genome_assembly,_chromosome:_2	AUGUSTUS	exon	77222384	77222557	.	-	.	ID=g10281.t2.exon1;Parent=g10281.t2;
OW387024.1_Nowickia_ferox_genome_assembly,_chromosome:_2	AUGUSTUS	intron	77222558	77222695	0.63	-	.	ID=g10281.t2.intron1;Parent=g10281.t2;
OW387024.1_Nowickia_ferox_genome_assembly,_chromosome:_2	AUGUSTUS	CDS	77222696	77223778	0.83	-	0	ID=g10281.t2.CDS2;Parent=g10281.t2;
OW387024.1_Nowickia_ferox_genome_assembly,_chromosome:_2	AUGUSTUS	exon	77222696	77223778	.	-	.	ID=g10281.t2.exon2;Parent=g10281.t2;
OW387024.1_Nowickia_ferox_genome_assembly,_chromosome:_2	AUGUSTUS	start_codon	77223776	77223778	.	-	0	ID=g10281.t2.start1;Parent=g10281.t2;
OW387024.1_Nowickia_ferox_genome_assembly,_chromosome:_2	AUGUSTUS	gene	77302416	77302715	.	+	.	ID=g10282;
OW387024.1_Nowickia_ferox_genome_assembly,_chromosome:_2	AUGUSTUS	mRNA	77302416	77302715	1	+	.	ID=g10282.t1;Parent=g10282;
OW387024.1_Nowickia_ferox_genome_assembly,_chromosome:_2	AUGUSTUS	start_codon	77302416	77302418	.	+	0	ID=g10282.t1.start1;Parent=g10282.t1;
OW387024.1_Nowickia_ferox_genome_assembly,_chromosome:_2	AUGUSTUS	CDS	77302416	77302715	1	+	0	ID=g10282.t1.CDS1;Parent=g10282.t1;
OW387024.1_Nowickia_ferox_genome_assembly,_chromosome:_2	AUGUSTUS	exon	77302416	77302715	.	+	.	ID=g10282.t1.exon1;Parent=g10282.t1;
OW387024.1_Nowickia_ferox_genome_assembly,_chromosome:_2	AUGUSTUS	stop_codon	77302713	77302715	.	+	0	ID=g10282.t1.stop1;Parent=g10282.t1;
OW387024.1_Nowickia_ferox_genome_assembly,_chromosome:_2	AUGUSTUS	gene	77633201	77634187	.	+	.	ID=g10283;
OW387024.1_Nowickia_ferox_genome_assembly,_chromosome:_2	AUGUSTUS	mRNA	77633201	77634187	1	+	.	ID=g10283.t1;Parent=g10283;
OW387024.1_Nowickia_ferox_genome_assembly,_chromosome:_2	AUGUSTUS	start_codon	77633201	77633203	.	+	0	ID=g10283.t1.start1;Parent=g10283.t1;
OW387024.1_Nowickia_ferox_genome_assembly,_chromosome:_2	AUGUSTUS	CDS	77633201	77634187	1	+	0	ID=g10283.t1.CDS1;Parent=g10283.t1;
OW387024.1_Nowickia_ferox_genome_assembly,_chromosome:_2	AUGUSTUS	exon	77633201	77634187	.	+	.	ID=g10283.t1.exon1;Parent=g10283.t1;
OW387024.1_Nowickia_ferox_genome_assembly,_chromosome:_2	AUGUSTUS	stop_codon	77634185	77634187	.	+	0	ID=g10283.t1.stop1;Parent=g10283.t1;
OW387024.1_Nowickia_ferox_genome_assembly,_chromosome:_2	AUGUSTUS	gene	77653831	77657106	.	+	.	ID=g10284;
OW387024.1_Nowickia_ferox_genome_assembly,_chromosome:_2	AUGUSTUS	mRNA	77653831	77657106	0.99	+	.	ID=g10284.t1;Parent=g10284;
OW387024.1_Nowickia_ferox_genome_assembly,_chromosome:_2	AUGUSTUS	start_codon	77653831	77653833	.	+	0	ID=g10284.t1.start1;Parent=g10284.t1;
OW387024.1_Nowickia_ferox_genome_assembly,_chromosome:_2	AUGUSTUS	CDS	77653831	77653863	1	+	0	ID=g10284.t1.CDS1;Parent=g10284.t1;
OW387024.1_Nowickia_ferox_genome_assembly,_chromosome:_2	AUGUSTUS	exon	77653831	77653863	.	+	.	ID=g10284.t1.exon1;Parent=g10284.t1;
OW387024.1_Nowickia_ferox_genome_assembly,_chromosome:_2	AUGUSTUS	intron	77653864	77654146	1	+	.	ID=g10284.t1.intron1;Parent=g10284.t1;
OW387024.1_Nowickia_ferox_genome_assembly,_chromosome:_2	AUGUSTUS	CDS	77654147	77654367	0.99	+	0	ID=g10284.t1.CDS2;Parent=g10284.t1;
OW387024.1_Nowickia_ferox_genome_assembly,_chromosome:_2	AUGUSTUS	exon	77654147	77654367	.	+	.	ID=g10284.t1.exon2;Parent=g10284.t1;
OW387024.1_Nowickia_ferox_genome_assembly,_chromosome:_2	AUGUSTUS	intron	77654368	77656952	0.99	+	.	ID=g10284.t1.intron2;Parent=g10284.t1;
OW387024.1_Nowickia_ferox_genome_assembly,_chromosome:_2	AUGUSTUS	CDS	77656953	77657106	0.99	+	1	ID=g10284.t1.CDS3;Parent=g10284.t1;
OW387024.1_Nowickia_ferox_genome_assembly,_chromosome:_2	AUGUSTUS	exon	77656953	77657106	.	+	.	ID=g10284.t1.exon3;Parent=g10284.t1;
OW387024.1_Nowickia_ferox_genome_assembly,_chromosome:_2	AUGUSTUS	stop_codon	77657104	77657106	.	+	0	ID=g10284.t1.stop1;Parent=g10284.t1;
OW387024.1_Nowickia_ferox_genome_assembly,_chromosome:_2	AUGUSTUS	gene	77736478	77740139	.	+	.	ID=g10285;
OW387024.1_Nowickia_ferox_genome_assembly,_chromosome:_2	AUGUSTUS	mRNA	77736478	77740139	1	+	.	ID=g10285.t1;Parent=g10285;
OW387024.1_Nowickia_ferox_genome_assembly,_chromosome:_2	AUGUSTUS	start_codon	77736478	77736480	.	+	0	ID=g10285.t1.start1;Parent=g10285.t1;
OW387024.1_Nowickia_ferox_genome_assembly,_chromosome:_2	AUGUSTUS	CDS	77736478	77736502	1	+	0	ID=g10285.t1.CDS1;Parent=g10285.t1;
OW387024.1_Nowickia_ferox_genome_assembly,_chromosome:_2	AUGUSTUS	exon	77736478	77736502	.	+	.	ID=g10285.t1.exon1;Parent=g10285.t1;
OW387024.1_Nowickia_ferox_genome_assembly,_chromosome:_2	AUGUSTUS	intron	77736503	77739237	1	+	.	ID=g10285.t1.intron1;Parent=g10285.t1;
OW387024.1_Nowickia_ferox_genome_assembly,_chromosome:_2	AUGUSTUS	CDS	77739238	77740139	1	+	2	ID=g10285.t1.CDS2;Parent=g10285.t1;
OW387024.1_Nowickia_ferox_genome_assembly,_chromosome:_2	AUGUSTUS	exon	77739238	77740139	.	+	.	ID=g10285.t1.exon2;Parent=g10285.t1;
OW387024.1_Nowickia_ferox_genome_assembly,_chromosome:_2	AUGUSTUS	stop_codon	77740137	77740139	.	+	0	ID=g10285.t1.stop1;Parent=g10285.t1;
OW387024.1_Nowickia_ferox_genome_assembly,_chromosome:_2	AUGUSTUS	gene	77930368	78006564	.	+	.	ID=g10286;
OW387024.1_Nowickia_ferox_genome_assembly,_chromosome:_2	AUGUSTUS	mRNA	77930368	77950105	1	+	.	ID=g10286.t1;Parent=g10286;
OW387024.1_Nowickia_ferox_genome_assembly,_chromosome:_2	AUGUSTUS	start_codon	77930368	77930370	.	+	0	ID=g10286.t1.start1;Parent=g10286.t1;
OW387024.1_Nowickia_ferox_genome_assembly,_chromosome:_2	AUGUSTUS	CDS	77930368	77930602	1	+	0	ID=g10286.t1.CDS1;Parent=g10286.t1;
OW387024.1_Nowickia_ferox_genome_assembly,_chromosome:_2	AUGUSTUS	exon	77930368	77930602	.	+	.	ID=g10286.t1.exon1;Parent=g10286.t1;
OW387024.1_Nowickia_ferox_genome_assembly,_chromosome:_2	AUGUSTUS	intron	77930603	77930683	1	+	.	ID=g10286.t1.intron1;Parent=g10286.t1;
OW387024.1_Nowickia_ferox_genome_assembly,_chromosome:_2	AUGUSTUS	CDS	77930684	77930881	1	+	2	ID=g10286.t1.CDS2;Parent=g10286.t1;
OW387024.1_Nowickia_ferox_genome_assembly,_chromosome:_2	AUGUSTUS	exon	77930684	77930881	.	+	.	ID=g10286.t1.exon2;Parent=g10286.t1;
OW387024.1_Nowickia_ferox_genome_assembly,_chromosome:_2	AUGUSTUS	intron	77930882	77944718	1	+	.	ID=g10286.t1.intron2;Parent=g10286.t1;
OW387024.1_Nowickia_ferox_genome_assembly,_chromosome:_2	AUGUSTUS	CDS	77944719	77944760	1	+	2	ID=g10286.t1.CDS3;Parent=g10286.t1;
OW387024.1_Nowickia_ferox_genome_assembly,_chromosome:_2	AUGUSTUS	exon	77944719	77944760	.	+	.	ID=g10286.t1.exon3;Parent=g10286.t1;
OW387024.1_Nowickia_ferox_genome_assembly,_chromosome:_2	AUGUSTUS	intron	77944761	77945021	1	+	.	ID=g10286.t1.intron3;Parent=g10286.t1;
OW387024.1_Nowickia_ferox_genome_assembly,_chromosome:_2	AUGUSTUS	CDS	77945022	77945180	1	+	2	ID=g10286.t1.CDS4;Parent=g10286.t1;
OW387024.1_Nowickia_ferox_genome_assembly,_chromosome:_2	AUGUSTUS	exon	77945022	77945180	.	+	.	ID=g10286.t1.exon4;Parent=g10286.t1;
OW387024.1_Nowickia_ferox_genome_assembly,_chromosome:_2	AUGUSTUS	intron	77945181	77945238	1	+	.	ID=g10286.t1.intron4;Parent=g10286.t1;
OW387024.1_Nowickia_ferox_genome_assembly,_chromosome:_2	AUGUSTUS	CDS	77945239	77945349	1	+	2	ID=g10286.t1.CDS5;Parent=g10286.t1;
OW387024.1_Nowickia_ferox_genome_assembly,_chromosome:_2	AUGUSTUS	exon	77945239	77945349	.	+	.	ID=g10286.t1.exon5;Parent=g10286.t1;
OW387024.1_Nowickia_ferox_genome_assembly,_chromosome:_2	AUGUSTUS	intron	77945350	77948438	1	+	.	ID=g10286.t1.intron5;Parent=g10286.t1;
OW387024.1_Nowickia_ferox_genome_assembly,_chromosome:_2	AUGUSTUS	CDS	77948439	77948614	1	+	2	ID=g10286.t1.CDS6;Parent=g10286.t1;
OW387024.1_Nowickia_ferox_genome_assembly,_chromosome:_2	AUGUSTUS	exon	77948439	77948614	.	+	.	ID=g10286.t1.exon6;Parent=g10286.t1;
OW387024.1_Nowickia_ferox_genome_assembly,_chromosome:_2	AUGUSTUS	intron	77948615	77948694	1	+	.	ID=g10286.t1.intron6;Parent=g10286.t1;
OW387024.1_Nowickia_ferox_genome_assembly,_chromosome:_2	AUGUSTUS	CDS	77948695	77948774	1	+	0	ID=g10286.t1.CDS7;Parent=g10286.t1;
OW387024.1_Nowickia_ferox_genome_assembly,_chromosome:_2	AUGUSTUS	exon	77948695	77948774	.	+	.	ID=g10286.t1.exon7;Parent=g10286.t1;
OW387024.1_Nowickia_ferox_genome_assembly,_chromosome:_2	AUGUSTUS	intron	77948775	77949521	1	+	.	ID=g10286.t1.intron7;Parent=g10286.t1;
OW387024.1_Nowickia_ferox_genome_assembly,_chromosome:_2	AUGUSTUS	CDS	77949522	77949669	1	+	1	ID=g10286.t1.CDS8;Parent=g10286.t1;
OW387024.1_Nowickia_ferox_genome_assembly,_chromosome:_2	AUGUSTUS	exon	77949522	77949669	.	+	.	ID=g10286.t1.exon8;Parent=g10286.t1;
OW387024.1_Nowickia_ferox_genome_assembly,_chromosome:_2	AUGUSTUS	intron	77949670	77949997	1	+	.	ID=g10286.t1.intron8;Parent=g10286.t1;
OW387024.1_Nowickia_ferox_genome_assembly,_chromosome:_2	AUGUSTUS	CDS	77949998	77950105	1	+	0	ID=g10286.t1.CDS9;Parent=g10286.t1;
OW387024.1_Nowickia_ferox_genome_assembly,_chromosome:_2	AUGUSTUS	exon	77949998	77950105	.	+	.	ID=g10286.t1.exon9;Parent=g10286.t1;
OW387024.1_Nowickia_ferox_genome_assembly,_chromosome:_2	AUGUSTUS	stop_codon	77950103	77950105	.	+	0	ID=g10286.t1.stop1;Parent=g10286.t1;
OW387024.1_Nowickia_ferox_genome_assembly,_chromosome:_2	AUGUSTUS	mRNA	77930368	77972408	0.28	+	.	ID=g10286.t2;Parent=g10286;
OW387024.1_Nowickia_ferox_genome_assembly,_chromosome:_2	AUGUSTUS	start_codon	77930368	77930370	.	+	0	ID=g10286.t2.start1;Parent=g10286.t2;
OW387024.1_Nowickia_ferox_genome_assembly,_chromosome:_2	AUGUSTUS	CDS	77930368	77930602	1	+	0	ID=g10286.t2.CDS1;Parent=g10286.t2;
OW387024.1_Nowickia_ferox_genome_assembly,_chromosome:_2	AUGUSTUS	exon	77930368	77930602	.	+	.	ID=g10286.t2.exon1;Parent=g10286.t2;
OW387024.1_Nowickia_ferox_genome_assembly,_chromosome:_2	AUGUSTUS	intron	77930603	77930683	1	+	.	ID=g10286.t2.intron1;Parent=g10286.t2;
OW387024.1_Nowickia_ferox_genome_assembly,_chromosome:_2	AUGUSTUS	CDS	77930684	77930881	1	+	2	ID=g10286.t2.CDS2;Parent=g10286.t2;
OW387024.1_Nowickia_ferox_genome_assembly,_chromosome:_2	AUGUSTUS	exon	77930684	77930881	.	+	.	ID=g10286.t2.exon2;Parent=g10286.t2;
OW387024.1_Nowickia_ferox_genome_assembly,_chromosome:_2	AUGUSTUS	intron	77930882	77945021	1	+	.	ID=g10286.t2.intron2;Parent=g10286.t2;
OW387024.1_Nowickia_ferox_genome_assembly,_chromosome:_2	AUGUSTUS	CDS	77945022	77945180	1	+	2	ID=g10286.t2.CDS3;Parent=g10286.t2;
OW387024.1_Nowickia_ferox_genome_assembly,_chromosome:_2	AUGUSTUS	exon	77945022	77945180	.	+	.	ID=g10286.t2.exon3;Parent=g10286.t2;
OW387024.1_Nowickia_ferox_genome_assembly,_chromosome:_2	AUGUSTUS	intron	77945181	77945238	1	+	.	ID=g10286.t2.intron3;Parent=g10286.t2;
OW387024.1_Nowickia_ferox_genome_assembly,_chromosome:_2	AUGUSTUS	CDS	77945239	77945349	1	+	2	ID=g10286.t2.CDS4;Parent=g10286.t2;
OW387024.1_Nowickia_ferox_genome_assembly,_chromosome:_2	AUGUSTUS	exon	77945239	77945349	.	+	.	ID=g10286.t2.exon4;Parent=g10286.t2;
OW387024.1_Nowickia_ferox_genome_assembly,_chromosome:_2	AUGUSTUS	intron	77945350	77948438	1	+	.	ID=g10286.t2.intron4;Parent=g10286.t2;
OW387024.1_Nowickia_ferox_genome_assembly,_chromosome:_2	AUGUSTUS	CDS	77948439	77948614	1	+	2	ID=g10286.t2.CDS5;Parent=g10286.t2;
OW387024.1_Nowickia_ferox_genome_assembly,_chromosome:_2	AUGUSTUS	exon	77948439	77948614	.	+	.	ID=g10286.t2.exon5;Parent=g10286.t2;
OW387024.1_Nowickia_ferox_genome_assembly,_chromosome:_2	AUGUSTUS	intron	77948615	77948694	1	+	.	ID=g10286.t2.intron5;Parent=g10286.t2;
OW387024.1_Nowickia_ferox_genome_assembly,_chromosome:_2	AUGUSTUS	CDS	77948695	77948774	1	+	0	ID=g10286.t2.CDS6;Parent=g10286.t2;
OW387024.1_Nowickia_ferox_genome_assembly,_chromosome:_2	AUGUSTUS	exon	77948695	77948774	.	+	.	ID=g10286.t2.exon6;Parent=g10286.t2;
OW387024.1_Nowickia_ferox_genome_assembly,_chromosome:_2	AUGUSTUS	intron	77948775	77949521	1	+	.	ID=g10286.t2.intron6;Parent=g10286.t2;
OW387024.1_Nowickia_ferox_genome_assembly,_chromosome:_2	AUGUSTUS	CDS	77949522	77949669	1	+	1	ID=g10286.t2.CDS7;Parent=g10286.t2;
OW387024.1_Nowickia_ferox_genome_assembly,_chromosome:_2	AUGUSTUS	exon	77949522	77949669	.	+	.	ID=g10286.t2.exon7;Parent=g10286.t2;
OW387024.1_Nowickia_ferox_genome_assembly,_chromosome:_2	AUGUSTUS	intron	77949670	77961354	1	+	.	ID=g10286.t2.intron7;Parent=g10286.t2;
OW387024.1_Nowickia_ferox_genome_assembly,_chromosome:_2	AUGUSTUS	CDS	77961355	77961471	1	+	0	ID=g10286.t2.CDS8;Parent=g10286.t2;
OW387024.1_Nowickia_ferox_genome_assembly,_chromosome:_2	AUGUSTUS	exon	77961355	77961471	.	+	.	ID=g10286.t2.exon8;Parent=g10286.t2;
OW387024.1_Nowickia_ferox_genome_assembly,_chromosome:_2	AUGUSTUS	intron	77961472	77961912	1	+	.	ID=g10286.t2.intron8;Parent=g10286.t2;
OW387024.1_Nowickia_ferox_genome_assembly,_chromosome:_2	AUGUSTUS	CDS	77961913	77962079	1	+	0	ID=g10286.t2.CDS9;Parent=g10286.t2;
OW387024.1_Nowickia_ferox_genome_assembly,_chromosome:_2	AUGUSTUS	exon	77961913	77962079	.	+	.	ID=g10286.t2.exon9;Parent=g10286.t2;
OW387024.1_Nowickia_ferox_genome_assembly,_chromosome:_2	AUGUSTUS	intron	77962080	77968430	1	+	.	ID=g10286.t2.intron9;Parent=g10286.t2;
OW387024.1_Nowickia_ferox_genome_assembly,_chromosome:_2	AUGUSTUS	CDS	77968431	77968610	1	+	1	ID=g10286.t2.CDS10;Parent=g10286.t2;
OW387024.1_Nowickia_ferox_genome_assembly,_chromosome:_2	AUGUSTUS	exon	77968431	77968610	.	+	.	ID=g10286.t2.exon10;Parent=g10286.t2;
OW387024.1_Nowickia_ferox_genome_assembly,_chromosome:_2	AUGUSTUS	intron	77968611	77968861	1	+	.	ID=g10286.t2.intron10;Parent=g10286.t2;
OW387024.1_Nowickia_ferox_genome_assembly,_chromosome:_2	AUGUSTUS	CDS	77968862	77968973	1	+	1	ID=g10286.t2.CDS11;Parent=g10286.t2;
OW387024.1_Nowickia_ferox_genome_assembly,_chromosome:_2	AUGUSTUS	exon	77968862	77968973	.	+	.	ID=g10286.t2.exon11;Parent=g10286.t2;
OW387024.1_Nowickia_ferox_genome_assembly,_chromosome:_2	AUGUSTUS	intron	77968974	77969052	1	+	.	ID=g10286.t2.intron11;Parent=g10286.t2;
OW387024.1_Nowickia_ferox_genome_assembly,_chromosome:_2	AUGUSTUS	CDS	77969053	77969259	1	+	0	ID=g10286.t2.CDS12;Parent=g10286.t2;
OW387024.1_Nowickia_ferox_genome_assembly,_chromosome:_2	AUGUSTUS	exon	77969053	77969259	.	+	.	ID=g10286.t2.exon12;Parent=g10286.t2;
OW387024.1_Nowickia_ferox_genome_assembly,_chromosome:_2	AUGUSTUS	intron	77969260	77969323	1	+	.	ID=g10286.t2.intron12;Parent=g10286.t2;
OW387024.1_Nowickia_ferox_genome_assembly,_chromosome:_2	AUGUSTUS	CDS	77969324	77969536	1	+	0	ID=g10286.t2.CDS13;Parent=g10286.t2;
OW387024.1_Nowickia_ferox_genome_assembly,_chromosome:_2	AUGUSTUS	exon	77969324	77969536	.	+	.	ID=g10286.t2.exon13;Parent=g10286.t2;
OW387024.1_Nowickia_ferox_genome_assembly,_chromosome:_2	AUGUSTUS	intron	77969537	77971887	1	+	.	ID=g10286.t2.intron13;Parent=g10286.t2;
OW387024.1_Nowickia_ferox_genome_assembly,_chromosome:_2	AUGUSTUS	CDS	77971888	77972053	1	+	0	ID=g10286.t2.CDS14;Parent=g10286.t2;
OW387024.1_Nowickia_ferox_genome_assembly,_chromosome:_2	AUGUSTUS	exon	77971888	77972053	.	+	.	ID=g10286.t2.exon14;Parent=g10286.t2;
OW387024.1_Nowickia_ferox_genome_assembly,_chromosome:_2	AUGUSTUS	intron	77972054	77972136	1	+	.	ID=g10286.t2.intron14;Parent=g10286.t2;
OW387024.1_Nowickia_ferox_genome_assembly,_chromosome:_2	AUGUSTUS	CDS	77972137	77972408	0.28	+	2	ID=g10286.t2.CDS15;Parent=g10286.t2;
OW387024.1_Nowickia_ferox_genome_assembly,_chromosome:_2	AUGUSTUS	exon	77972137	77972408	.	+	.	ID=g10286.t2.exon15;Parent=g10286.t2;
OW387024.1_Nowickia_ferox_genome_assembly,_chromosome:_2	AUGUSTUS	stop_codon	77972406	77972408	.	+	0	ID=g10286.t2.stop1;Parent=g10286.t2;
OW387024.1_Nowickia_ferox_genome_assembly,_chromosome:_2	AUGUSTUS	mRNA	77958318	78006564	0.09	+	.	ID=g10286.t3;Parent=g10286;
OW387024.1_Nowickia_ferox_genome_assembly,_chromosome:_2	AUGUSTUS	start_codon	77958318	77958320	.	+	0	ID=g10286.t3.start1;Parent=g10286.t3;
OW387024.1_Nowickia_ferox_genome_assembly,_chromosome:_2	AUGUSTUS	CDS	77958318	77958428	0.2	+	0	ID=g10286.t3.CDS1;Parent=g10286.t3;
OW387024.1_Nowickia_ferox_genome_assembly,_chromosome:_2	AUGUSTUS	exon	77958318	77958428	.	+	.	ID=g10286.t3.exon1;Parent=g10286.t3;
OW387024.1_Nowickia_ferox_genome_assembly,_chromosome:_2	AUGUSTUS	intron	77958429	77961354	0.21	+	.	ID=g10286.t3.intron1;Parent=g10286.t3;
OW387024.1_Nowickia_ferox_genome_assembly,_chromosome:_2	AUGUSTUS	CDS	77961355	77961471	0.83	+	0	ID=g10286.t3.CDS2;Parent=g10286.t3;
OW387024.1_Nowickia_ferox_genome_assembly,_chromosome:_2	AUGUSTUS	exon	77961355	77961471	.	+	.	ID=g10286.t3.exon2;Parent=g10286.t3;
OW387024.1_Nowickia_ferox_genome_assembly,_chromosome:_2	AUGUSTUS	intron	77961472	77961912	1	+	.	ID=g10286.t3.intron2;Parent=g10286.t3;
OW387024.1_Nowickia_ferox_genome_assembly,_chromosome:_2	AUGUSTUS	CDS	77961913	77962079	1	+	0	ID=g10286.t3.CDS3;Parent=g10286.t3;
OW387024.1_Nowickia_ferox_genome_assembly,_chromosome:_2	AUGUSTUS	exon	77961913	77962079	.	+	.	ID=g10286.t3.exon3;Parent=g10286.t3;
OW387024.1_Nowickia_ferox_genome_assembly,_chromosome:_2	AUGUSTUS	intron	77962080	77968430	1	+	.	ID=g10286.t3.intron3;Parent=g10286.t3;
OW387024.1_Nowickia_ferox_genome_assembly,_chromosome:_2	AUGUSTUS	CDS	77968431	77968610	1	+	1	ID=g10286.t3.CDS4;Parent=g10286.t3;
OW387024.1_Nowickia_ferox_genome_assembly,_chromosome:_2	AUGUSTUS	exon	77968431	77968610	.	+	.	ID=g10286.t3.exon4;Parent=g10286.t3;
OW387024.1_Nowickia_ferox_genome_assembly,_chromosome:_2	AUGUSTUS	intron	77968611	77968861	1	+	.	ID=g10286.t3.intron4;Parent=g10286.t3;
OW387024.1_Nowickia_ferox_genome_assembly,_chromosome:_2	AUGUSTUS	CDS	77968862	77968973	1	+	1	ID=g10286.t3.CDS5;Parent=g10286.t3;
OW387024.1_Nowickia_ferox_genome_assembly,_chromosome:_2	AUGUSTUS	exon	77968862	77968973	.	+	.	ID=g10286.t3.exon5;Parent=g10286.t3;
OW387024.1_Nowickia_ferox_genome_assembly,_chromosome:_2	AUGUSTUS	intron	77968974	77969052	1	+	.	ID=g10286.t3.intron5;Parent=g10286.t3;
OW387024.1_Nowickia_ferox_genome_assembly,_chromosome:_2	AUGUSTUS	CDS	77969053	77969259	1	+	0	ID=g10286.t3.CDS6;Parent=g10286.t3;
OW387024.1_Nowickia_ferox_genome_assembly,_chromosome:_2	AUGUSTUS	exon	77969053	77969259	.	+	.	ID=g10286.t3.exon6;Parent=g10286.t3;
OW387024.1_Nowickia_ferox_genome_assembly,_chromosome:_2	AUGUSTUS	intron	77969260	77969323	1	+	.	ID=g10286.t3.intron6;Parent=g10286.t3;
OW387024.1_Nowickia_ferox_genome_assembly,_chromosome:_2	AUGUSTUS	CDS	77969324	77969536	1	+	0	ID=g10286.t3.CDS7;Parent=g10286.t3;
OW387024.1_Nowickia_ferox_genome_assembly,_chromosome:_2	AUGUSTUS	exon	77969324	77969536	.	+	.	ID=g10286.t3.exon7;Parent=g10286.t3;
OW387024.1_Nowickia_ferox_genome_assembly,_chromosome:_2	AUGUSTUS	intron	77969537	77971887	1	+	.	ID=g10286.t3.intron7;Parent=g10286.t3;
OW387024.1_Nowickia_ferox_genome_assembly,_chromosome:_2	AUGUSTUS	CDS	77971888	77972053	1	+	0	ID=g10286.t3.CDS8;Parent=g10286.t3;
OW387024.1_Nowickia_ferox_genome_assembly,_chromosome:_2	AUGUSTUS	exon	77971888	77972053	.	+	.	ID=g10286.t3.exon8;Parent=g10286.t3;
OW387024.1_Nowickia_ferox_genome_assembly,_chromosome:_2	AUGUSTUS	intron	77972054	77972136	1	+	.	ID=g10286.t3.intron8;Parent=g10286.t3;
OW387024.1_Nowickia_ferox_genome_assembly,_chromosome:_2	AUGUSTUS	CDS	77972137	77972351	1	+	2	ID=g10286.t3.CDS9;Parent=g10286.t3;
OW387024.1_Nowickia_ferox_genome_assembly,_chromosome:_2	AUGUSTUS	exon	77972137	77972351	.	+	.	ID=g10286.t3.exon9;Parent=g10286.t3;
OW387024.1_Nowickia_ferox_genome_assembly,_chromosome:_2	AUGUSTUS	intron	77972352	77983334	1	+	.	ID=g10286.t3.intron9;Parent=g10286.t3;
OW387024.1_Nowickia_ferox_genome_assembly,_chromosome:_2	AUGUSTUS	CDS	77983335	77983525	1	+	0	ID=g10286.t3.CDS10;Parent=g10286.t3;
OW387024.1_Nowickia_ferox_genome_assembly,_chromosome:_2	AUGUSTUS	exon	77983335	77983525	.	+	.	ID=g10286.t3.exon10;Parent=g10286.t3;
OW387024.1_Nowickia_ferox_genome_assembly,_chromosome:_2	AUGUSTUS	intron	77983526	77990191	1	+	.	ID=g10286.t3.intron10;Parent=g10286.t3;
OW387024.1_Nowickia_ferox_genome_assembly,_chromosome:_2	AUGUSTUS	CDS	77990192	77990376	1	+	1	ID=g10286.t3.CDS11;Parent=g10286.t3;
OW387024.1_Nowickia_ferox_genome_assembly,_chromosome:_2	AUGUSTUS	exon	77990192	77990376	.	+	.	ID=g10286.t3.exon11;Parent=g10286.t3;
OW387024.1_Nowickia_ferox_genome_assembly,_chromosome:_2	AUGUSTUS	intron	77990377	77994161	1	+	.	ID=g10286.t3.intron11;Parent=g10286.t3;
OW387024.1_Nowickia_ferox_genome_assembly,_chromosome:_2	AUGUSTUS	CDS	77994162	77994279	1	+	2	ID=g10286.t3.CDS12;Parent=g10286.t3;
OW387024.1_Nowickia_ferox_genome_assembly,_chromosome:_2	AUGUSTUS	exon	77994162	77994279	.	+	.	ID=g10286.t3.exon12;Parent=g10286.t3;
OW387024.1_Nowickia_ferox_genome_assembly,_chromosome:_2	AUGUSTUS	intron	77994280	77995129	1	+	.	ID=g10286.t3.intron12;Parent=g10286.t3;
OW387024.1_Nowickia_ferox_genome_assembly,_chromosome:_2	AUGUSTUS	CDS	77995130	77995277	1	+	1	ID=g10286.t3.CDS13;Parent=g10286.t3;
OW387024.1_Nowickia_ferox_genome_assembly,_chromosome:_2	AUGUSTUS	exon	77995130	77995277	.	+	.	ID=g10286.t3.exon13;Parent=g10286.t3;
OW387024.1_Nowickia_ferox_genome_assembly,_chromosome:_2	AUGUSTUS	intron	77995278	77995469	1	+	.	ID=g10286.t3.intron13;Parent=g10286.t3;
OW387024.1_Nowickia_ferox_genome_assembly,_chromosome:_2	AUGUSTUS	CDS	77995470	77995627	1	+	0	ID=g10286.t3.CDS14;Parent=g10286.t3;
OW387024.1_Nowickia_ferox_genome_assembly,_chromosome:_2	AUGUSTUS	exon	77995470	77995627	.	+	.	ID=g10286.t3.exon14;Parent=g10286.t3;
OW387024.1_Nowickia_ferox_genome_assembly,_chromosome:_2	AUGUSTUS	intron	77995628	77999393	1	+	.	ID=g10286.t3.intron14;Parent=g10286.t3;
OW387024.1_Nowickia_ferox_genome_assembly,_chromosome:_2	AUGUSTUS	CDS	77999394	77999460	1	+	1	ID=g10286.t3.CDS15;Parent=g10286.t3;
OW387024.1_Nowickia_ferox_genome_assembly,_chromosome:_2	AUGUSTUS	exon	77999394	77999460	.	+	.	ID=g10286.t3.exon15;Parent=g10286.t3;
OW387024.1_Nowickia_ferox_genome_assembly,_chromosome:_2	AUGUSTUS	intron	77999461	77999851	1	+	.	ID=g10286.t3.intron15;Parent=g10286.t3;
OW387024.1_Nowickia_ferox_genome_assembly,_chromosome:_2	AUGUSTUS	CDS	77999852	78000742	1	+	0	ID=g10286.t3.CDS16;Parent=g10286.t3;
OW387024.1_Nowickia_ferox_genome_assembly,_chromosome:_2	AUGUSTUS	exon	77999852	78000742	.	+	.	ID=g10286.t3.exon16;Parent=g10286.t3;
OW387024.1_Nowickia_ferox_genome_assembly,_chromosome:_2	AUGUSTUS	intron	78000743	78000806	1	+	.	ID=g10286.t3.intron16;Parent=g10286.t3;
OW387024.1_Nowickia_ferox_genome_assembly,_chromosome:_2	AUGUSTUS	CDS	78000807	78000911	1	+	0	ID=g10286.t3.CDS17;Parent=g10286.t3;
OW387024.1_Nowickia_ferox_genome_assembly,_chromosome:_2	AUGUSTUS	exon	78000807	78000911	.	+	.	ID=g10286.t3.exon17;Parent=g10286.t3;
OW387024.1_Nowickia_ferox_genome_assembly,_chromosome:_2	AUGUSTUS	intron	78000912	78003647	1	+	.	ID=g10286.t3.intron17;Parent=g10286.t3;
OW387024.1_Nowickia_ferox_genome_assembly,_chromosome:_2	AUGUSTUS	CDS	78003648	78003818	1	+	0	ID=g10286.t3.CDS18;Parent=g10286.t3;
OW387024.1_Nowickia_ferox_genome_assembly,_chromosome:_2	AUGUSTUS	exon	78003648	78003818	.	+	.	ID=g10286.t3.exon18;Parent=g10286.t3;
OW387024.1_Nowickia_ferox_genome_assembly,_chromosome:_2	AUGUSTUS	intron	78003819	78003879	1	+	.	ID=g10286.t3.intron18;Parent=g10286.t3;
OW387024.1_Nowickia_ferox_genome_assembly,_chromosome:_2	AUGUSTUS	CDS	78003880	78004027	1	+	0	ID=g10286.t3.CDS19;Parent=g10286.t3;
OW387024.1_Nowickia_ferox_genome_assembly,_chromosome:_2	AUGUSTUS	exon	78003880	78004027	.	+	.	ID=g10286.t3.exon19;Parent=g10286.t3;
OW387024.1_Nowickia_ferox_genome_assembly,_chromosome:_2	AUGUSTUS	intron	78004028	78004083	1	+	.	ID=g10286.t3.intron19;Parent=g10286.t3;
OW387024.1_Nowickia_ferox_genome_assembly,_chromosome:_2	AUGUSTUS	CDS	78004084	78004182	1	+	2	ID=g10286.t3.CDS20;Parent=g10286.t3;
OW387024.1_Nowickia_ferox_genome_assembly,_chromosome:_2	AUGUSTUS	exon	78004084	78004182	.	+	.	ID=g10286.t3.exon20;Parent=g10286.t3;
OW387024.1_Nowickia_ferox_genome_assembly,_chromosome:_2	AUGUSTUS	intron	78004183	78004246	1	+	.	ID=g10286.t3.intron20;Parent=g10286.t3;
OW387024.1_Nowickia_ferox_genome_assembly,_chromosome:_2	AUGUSTUS	CDS	78004247	78004361	1	+	2	ID=g10286.t3.CDS21;Parent=g10286.t3;
OW387024.1_Nowickia_ferox_genome_assembly,_chromosome:_2	AUGUSTUS	exon	78004247	78004361	.	+	.	ID=g10286.t3.exon21;Parent=g10286.t3;
OW387024.1_Nowickia_ferox_genome_assembly,_chromosome:_2	AUGUSTUS	intron	78004362	78005514	1	+	.	ID=g10286.t3.intron21;Parent=g10286.t3;
OW387024.1_Nowickia_ferox_genome_assembly,_chromosome:_2	AUGUSTUS	CDS	78005515	78005683	0.96	+	1	ID=g10286.t3.CDS22;Parent=g10286.t3;
OW387024.1_Nowickia_ferox_genome_assembly,_chromosome:_2	AUGUSTUS	exon	78005515	78005683	.	+	.	ID=g10286.t3.exon22;Parent=g10286.t3;
OW387024.1_Nowickia_ferox_genome_assembly,_chromosome:_2	AUGUSTUS	intron	78005684	78006492	0.45	+	.	ID=g10286.t3.intron22;Parent=g10286.t3;
OW387024.1_Nowickia_ferox_genome_assembly,_chromosome:_2	AUGUSTUS	CDS	78006493	78006564	0.45	+	0	ID=g10286.t3.CDS23;Parent=g10286.t3;
OW387024.1_Nowickia_ferox_genome_assembly,_chromosome:_2	AUGUSTUS	exon	78006493	78006564	.	+	.	ID=g10286.t3.exon23;Parent=g10286.t3;
OW387024.1_Nowickia_ferox_genome_assembly,_chromosome:_2	AUGUSTUS	stop_codon	78006562	78006564	.	+	0	ID=g10286.t3.stop1;Parent=g10286.t3;
OW387024.1_Nowickia_ferox_genome_assembly,_chromosome:_2	AUGUSTUS	gene	78006908	78008134	.	-	.	ID=g10287;
OW387024.1_Nowickia_ferox_genome_assembly,_chromosome:_2	AUGUSTUS	mRNA	78006908	78008134	1	-	.	ID=g10287.t1;Parent=g10287;
OW387024.1_Nowickia_ferox_genome_assembly,_chromosome:_2	AUGUSTUS	stop_codon	78006908	78006910	.	-	0	ID=g10287.t1.stop1;Parent=g10287.t1;
OW387024.1_Nowickia_ferox_genome_assembly,_chromosome:_2	AUGUSTUS	CDS	78006908	78007125	1	-	2	ID=g10287.t1.CDS1;Parent=g10287.t1;
OW387024.1_Nowickia_ferox_genome_assembly,_chromosome:_2	AUGUSTUS	exon	78006908	78007125	.	-	.	ID=g10287.t1.exon1;Parent=g10287.t1;
OW387024.1_Nowickia_ferox_genome_assembly,_chromosome:_2	AUGUSTUS	intron	78007126	78007231	1	-	.	ID=g10287.t1.intron1;Parent=g10287.t1;
OW387024.1_Nowickia_ferox_genome_assembly,_chromosome:_2	AUGUSTUS	CDS	78007232	78007374	1	-	1	ID=g10287.t1.CDS2;Parent=g10287.t1;
OW387024.1_Nowickia_ferox_genome_assembly,_chromosome:_2	AUGUSTUS	exon	78007232	78007374	.	-	.	ID=g10287.t1.exon2;Parent=g10287.t1;
OW387024.1_Nowickia_ferox_genome_assembly,_chromosome:_2	AUGUSTUS	intron	78007375	78007455	1	-	.	ID=g10287.t1.intron2;Parent=g10287.t1;
OW387024.1_Nowickia_ferox_genome_assembly,_chromosome:_2	AUGUSTUS	CDS	78007456	78007679	1	-	0	ID=g10287.t1.CDS3;Parent=g10287.t1;
OW387024.1_Nowickia_ferox_genome_assembly,_chromosome:_2	AUGUSTUS	exon	78007456	78007679	.	-	.	ID=g10287.t1.exon3;Parent=g10287.t1;
OW387024.1_Nowickia_ferox_genome_assembly,_chromosome:_2	AUGUSTUS	intron	78007680	78007768	1	-	.	ID=g10287.t1.intron3;Parent=g10287.t1;
OW387024.1_Nowickia_ferox_genome_assembly,_chromosome:_2	AUGUSTUS	CDS	78007769	78008134	1	-	0	ID=g10287.t1.CDS4;Parent=g10287.t1;
OW387024.1_Nowickia_ferox_genome_assembly,_chromosome:_2	AUGUSTUS	exon	78007769	78008134	.	-	.	ID=g10287.t1.exon4;Parent=g10287.t1;
OW387024.1_Nowickia_ferox_genome_assembly,_chromosome:_2	AUGUSTUS	start_codon	78008132	78008134	.	-	0	ID=g10287.t1.start1;Parent=g10287.t1;
OW387024.1_Nowickia_ferox_genome_assembly,_chromosome:_2	AUGUSTUS	mRNA	78006908	78008134	0.62	-	.	ID=g10287.t2;Parent=g10287;
OW387024.1_Nowickia_ferox_genome_assembly,_chromosome:_2	AUGUSTUS	stop_codon	78006908	78006910	.	-	0	ID=g10287.t2.stop1;Parent=g10287.t2;
OW387024.1_Nowickia_ferox_genome_assembly,_chromosome:_2	AUGUSTUS	CDS	78006908	78007125	0.99	-	2	ID=g10287.t2.CDS1;Parent=g10287.t2;
OW387024.1_Nowickia_ferox_genome_assembly,_chromosome:_2	AUGUSTUS	exon	78006908	78007125	.	-	.	ID=g10287.t2.exon1;Parent=g10287.t2;
OW387024.1_Nowickia_ferox_genome_assembly,_chromosome:_2	AUGUSTUS	intron	78007126	78007258	0.62	-	.	ID=g10287.t2.intron1;Parent=g10287.t2;
OW387024.1_Nowickia_ferox_genome_assembly,_chromosome:_2	AUGUSTUS	CDS	78007259	78007374	0.62	-	1	ID=g10287.t2.CDS2;Parent=g10287.t2;
OW387024.1_Nowickia_ferox_genome_assembly,_chromosome:_2	AUGUSTUS	exon	78007259	78007374	.	-	.	ID=g10287.t2.exon2;Parent=g10287.t2;
OW387024.1_Nowickia_ferox_genome_assembly,_chromosome:_2	AUGUSTUS	intron	78007375	78007455	1	-	.	ID=g10287.t2.intron2;Parent=g10287.t2;
OW387024.1_Nowickia_ferox_genome_assembly,_chromosome:_2	AUGUSTUS	CDS	78007456	78007679	0.99	-	0	ID=g10287.t2.CDS3;Parent=g10287.t2;
OW387024.1_Nowickia_ferox_genome_assembly,_chromosome:_2	AUGUSTUS	exon	78007456	78007679	.	-	.	ID=g10287.t2.exon3;Parent=g10287.t2;
OW387024.1_Nowickia_ferox_genome_assembly,_chromosome:_2	AUGUSTUS	intron	78007680	78007768	0.99	-	.	ID=g10287.t2.intron3;Parent=g10287.t2;
OW387024.1_Nowickia_ferox_genome_assembly,_chromosome:_2	AUGUSTUS	CDS	78007769	78008134	0.99	-	0	ID=g10287.t2.CDS4;Parent=g10287.t2;
OW387024.1_Nowickia_ferox_genome_assembly,_chromosome:_2	AUGUSTUS	exon	78007769	78008134	.	-	.	ID=g10287.t2.exon4;Parent=g10287.t2;
OW387024.1_Nowickia_ferox_genome_assembly,_chromosome:_2	AUGUSTUS	start_codon	78008132	78008134	.	-	0	ID=g10287.t2.start1;Parent=g10287.t2;
OW387024.1_Nowickia_ferox_genome_assembly,_chromosome:_2	AUGUSTUS	mRNA	78006908	78008134	0.92	-	.	ID=g10287.t3;Parent=g10287;
OW387024.1_Nowickia_ferox_genome_assembly,_chromosome:_2	AUGUSTUS	stop_codon	78006908	78006910	.	-	0	ID=g10287.t3.stop1;Parent=g10287.t3;
OW387024.1_Nowickia_ferox_genome_assembly,_chromosome:_2	AUGUSTUS	CDS	78006908	78007125	1	-	2	ID=g10287.t3.CDS1;Parent=g10287.t3;
OW387024.1_Nowickia_ferox_genome_assembly,_chromosome:_2	AUGUSTUS	exon	78006908	78007125	.	-	.	ID=g10287.t3.exon1;Parent=g10287.t3;
OW387024.1_Nowickia_ferox_genome_assembly,_chromosome:_2	AUGUSTUS	intron	78007126	78007231	0.99	-	.	ID=g10287.t3.intron1;Parent=g10287.t3;
OW387024.1_Nowickia_ferox_genome_assembly,_chromosome:_2	AUGUSTUS	CDS	78007232	78007374	0.99	-	1	ID=g10287.t3.CDS2;Parent=g10287.t3;
OW387024.1_Nowickia_ferox_genome_assembly,_chromosome:_2	AUGUSTUS	exon	78007232	78007374	.	-	.	ID=g10287.t3.exon2;Parent=g10287.t3;
OW387024.1_Nowickia_ferox_genome_assembly,_chromosome:_2	AUGUSTUS	intron	78007375	78007455	1	-	.	ID=g10287.t3.intron2;Parent=g10287.t3;
OW387024.1_Nowickia_ferox_genome_assembly,_chromosome:_2	AUGUSTUS	CDS	78007456	78007747	0.93	-	2	ID=g10287.t3.CDS3;Parent=g10287.t3;
OW387024.1_Nowickia_ferox_genome_assembly,_chromosome:_2	AUGUSTUS	exon	78007456	78007747	.	-	.	ID=g10287.t3.exon3;Parent=g10287.t3;
OW387024.1_Nowickia_ferox_genome_assembly,_chromosome:_2	AUGUSTUS	intron	78007748	78007818	0.93	-	.	ID=g10287.t3.intron3;Parent=g10287.t3;
OW387024.1_Nowickia_ferox_genome_assembly,_chromosome:_2	AUGUSTUS	CDS	78007819	78008134	0.93	-	0	ID=g10287.t3.CDS4;Parent=g10287.t3;
OW387024.1_Nowickia_ferox_genome_assembly,_chromosome:_2	AUGUSTUS	exon	78007819	78008134	.	-	.	ID=g10287.t3.exon4;Parent=g10287.t3;
OW387024.1_Nowickia_ferox_genome_assembly,_chromosome:_2	AUGUSTUS	start_codon	78008132	78008134	.	-	0	ID=g10287.t3.start1;Parent=g10287.t3;
OW387024.1_Nowickia_ferox_genome_assembly,_chromosome:_2	AUGUSTUS	gene	78009647	78090228	.	+	.	ID=g10288;
OW387024.1_Nowickia_ferox_genome_assembly,_chromosome:_2	AUGUSTUS	mRNA	78009647	78090228	1	+	.	ID=g10288.t1;Parent=g10288;
OW387024.1_Nowickia_ferox_genome_assembly,_chromosome:_2	AUGUSTUS	start_codon	78009647	78009649	.	+	0	ID=g10288.t1.start1;Parent=g10288.t1;
OW387024.1_Nowickia_ferox_genome_assembly,_chromosome:_2	AUGUSTUS	CDS	78009647	78009688	1	+	0	ID=g10288.t1.CDS1;Parent=g10288.t1;
OW387024.1_Nowickia_ferox_genome_assembly,_chromosome:_2	AUGUSTUS	exon	78009647	78009688	.	+	.	ID=g10288.t1.exon1;Parent=g10288.t1;
OW387024.1_Nowickia_ferox_genome_assembly,_chromosome:_2	AUGUSTUS	intron	78009689	78010214	1	+	.	ID=g10288.t1.intron1;Parent=g10288.t1;
OW387024.1_Nowickia_ferox_genome_assembly,_chromosome:_2	AUGUSTUS	CDS	78010215	78010408	1	+	0	ID=g10288.t1.CDS2;Parent=g10288.t1;
OW387024.1_Nowickia_ferox_genome_assembly,_chromosome:_2	AUGUSTUS	exon	78010215	78010408	.	+	.	ID=g10288.t1.exon2;Parent=g10288.t1;
OW387024.1_Nowickia_ferox_genome_assembly,_chromosome:_2	AUGUSTUS	intron	78010409	78015642	1	+	.	ID=g10288.t1.intron2;Parent=g10288.t1;
OW387024.1_Nowickia_ferox_genome_assembly,_chromosome:_2	AUGUSTUS	CDS	78015643	78015845	1	+	1	ID=g10288.t1.CDS3;Parent=g10288.t1;
OW387024.1_Nowickia_ferox_genome_assembly,_chromosome:_2	AUGUSTUS	exon	78015643	78015845	.	+	.	ID=g10288.t1.exon3;Parent=g10288.t1;
OW387024.1_Nowickia_ferox_genome_assembly,_chromosome:_2	AUGUSTUS	intron	78015846	78016273	1	+	.	ID=g10288.t1.intron3;Parent=g10288.t1;
OW387024.1_Nowickia_ferox_genome_assembly,_chromosome:_2	AUGUSTUS	CDS	78016274	78016461	1	+	2	ID=g10288.t1.CDS4;Parent=g10288.t1;
OW387024.1_Nowickia_ferox_genome_assembly,_chromosome:_2	AUGUSTUS	exon	78016274	78016461	.	+	.	ID=g10288.t1.exon4;Parent=g10288.t1;
OW387024.1_Nowickia_ferox_genome_assembly,_chromosome:_2	AUGUSTUS	intron	78016462	78021421	1	+	.	ID=g10288.t1.intron4;Parent=g10288.t1;
OW387024.1_Nowickia_ferox_genome_assembly,_chromosome:_2	AUGUSTUS	CDS	78021422	78021592	1	+	0	ID=g10288.t1.CDS5;Parent=g10288.t1;
OW387024.1_Nowickia_ferox_genome_assembly,_chromosome:_2	AUGUSTUS	exon	78021422	78021592	.	+	.	ID=g10288.t1.exon5;Parent=g10288.t1;
OW387024.1_Nowickia_ferox_genome_assembly,_chromosome:_2	AUGUSTUS	intron	78021593	78021660	1	+	.	ID=g10288.t1.intron5;Parent=g10288.t1;
OW387024.1_Nowickia_ferox_genome_assembly,_chromosome:_2	AUGUSTUS	CDS	78021661	78022251	1	+	0	ID=g10288.t1.CDS6;Parent=g10288.t1;
OW387024.1_Nowickia_ferox_genome_assembly,_chromosome:_2	AUGUSTUS	exon	78021661	78022251	.	+	.	ID=g10288.t1.exon6;Parent=g10288.t1;
OW387024.1_Nowickia_ferox_genome_assembly,_chromosome:_2	AUGUSTUS	intron	78022252	78022873	1	+	.	ID=g10288.t1.intron6;Parent=g10288.t1;
OW387024.1_Nowickia_ferox_genome_assembly,_chromosome:_2	AUGUSTUS	CDS	78022874	78022988	1	+	0	ID=g10288.t1.CDS7;Parent=g10288.t1;
OW387024.1_Nowickia_ferox_genome_assembly,_chromosome:_2	AUGUSTUS	exon	78022874	78022988	.	+	.	ID=g10288.t1.exon7;Parent=g10288.t1;
OW387024.1_Nowickia_ferox_genome_assembly,_chromosome:_2	AUGUSTUS	intron	78022989	78025108	1	+	.	ID=g10288.t1.intron7;Parent=g10288.t1;
OW387024.1_Nowickia_ferox_genome_assembly,_chromosome:_2	AUGUSTUS	CDS	78025109	78025608	1	+	2	ID=g10288.t1.CDS8;Parent=g10288.t1;
OW387024.1_Nowickia_ferox_genome_assembly,_chromosome:_2	AUGUSTUS	exon	78025109	78025608	.	+	.	ID=g10288.t1.exon8;Parent=g10288.t1;
OW387024.1_Nowickia_ferox_genome_assembly,_chromosome:_2	AUGUSTUS	intron	78025609	78025672	1	+	.	ID=g10288.t1.intron8;Parent=g10288.t1;
OW387024.1_Nowickia_ferox_genome_assembly,_chromosome:_2	AUGUSTUS	CDS	78025673	78025816	1	+	0	ID=g10288.t1.CDS9;Parent=g10288.t1;
OW387024.1_Nowickia_ferox_genome_assembly,_chromosome:_2	AUGUSTUS	exon	78025673	78025816	.	+	.	ID=g10288.t1.exon9;Parent=g10288.t1;
OW387024.1_Nowickia_ferox_genome_assembly,_chromosome:_2	AUGUSTUS	intron	78025817	78026061	1	+	.	ID=g10288.t1.intron9;Parent=g10288.t1;
OW387024.1_Nowickia_ferox_genome_assembly,_chromosome:_2	AUGUSTUS	CDS	78026062	78026244	1	+	0	ID=g10288.t1.CDS10;Parent=g10288.t1;
OW387024.1_Nowickia_ferox_genome_assembly,_chromosome:_2	AUGUSTUS	exon	78026062	78026244	.	+	.	ID=g10288.t1.exon10;Parent=g10288.t1;
OW387024.1_Nowickia_ferox_genome_assembly,_chromosome:_2	AUGUSTUS	intron	78026245	78029493	1	+	.	ID=g10288.t1.intron10;Parent=g10288.t1;
OW387024.1_Nowickia_ferox_genome_assembly,_chromosome:_2	AUGUSTUS	CDS	78029494	78029699	1	+	0	ID=g10288.t1.CDS11;Parent=g10288.t1;
OW387024.1_Nowickia_ferox_genome_assembly,_chromosome:_2	AUGUSTUS	exon	78029494	78029699	.	+	.	ID=g10288.t1.exon11;Parent=g10288.t1;
OW387024.1_Nowickia_ferox_genome_assembly,_chromosome:_2	AUGUSTUS	intron	78029700	78039428	1	+	.	ID=g10288.t1.intron11;Parent=g10288.t1;
OW387024.1_Nowickia_ferox_genome_assembly,_chromosome:_2	AUGUSTUS	CDS	78039429	78039746	1	+	1	ID=g10288.t1.CDS12;Parent=g10288.t1;
OW387024.1_Nowickia_ferox_genome_assembly,_chromosome:_2	AUGUSTUS	exon	78039429	78039746	.	+	.	ID=g10288.t1.exon12;Parent=g10288.t1;
OW387024.1_Nowickia_ferox_genome_assembly,_chromosome:_2	AUGUSTUS	intron	78039747	78040408	1	+	.	ID=g10288.t1.intron12;Parent=g10288.t1;
OW387024.1_Nowickia_ferox_genome_assembly,_chromosome:_2	AUGUSTUS	CDS	78040409	78040640	1	+	1	ID=g10288.t1.CDS13;Parent=g10288.t1;
OW387024.1_Nowickia_ferox_genome_assembly,_chromosome:_2	AUGUSTUS	exon	78040409	78040640	.	+	.	ID=g10288.t1.exon13;Parent=g10288.t1;
OW387024.1_Nowickia_ferox_genome_assembly,_chromosome:_2	AUGUSTUS	intron	78040641	78043221	1	+	.	ID=g10288.t1.intron13;Parent=g10288.t1;
OW387024.1_Nowickia_ferox_genome_assembly,_chromosome:_2	AUGUSTUS	CDS	78043222	78043347	1	+	0	ID=g10288.t1.CDS14;Parent=g10288.t1;
OW387024.1_Nowickia_ferox_genome_assembly,_chromosome:_2	AUGUSTUS	exon	78043222	78043347	.	+	.	ID=g10288.t1.exon14;Parent=g10288.t1;
OW387024.1_Nowickia_ferox_genome_assembly,_chromosome:_2	AUGUSTUS	intron	78043348	78043940	1	+	.	ID=g10288.t1.intron14;Parent=g10288.t1;
OW387024.1_Nowickia_ferox_genome_assembly,_chromosome:_2	AUGUSTUS	CDS	78043941	78044101	1	+	0	ID=g10288.t1.CDS15;Parent=g10288.t1;
OW387024.1_Nowickia_ferox_genome_assembly,_chromosome:_2	AUGUSTUS	exon	78043941	78044101	.	+	.	ID=g10288.t1.exon15;Parent=g10288.t1;
OW387024.1_Nowickia_ferox_genome_assembly,_chromosome:_2	AUGUSTUS	intron	78044102	78047390	1	+	.	ID=g10288.t1.intron15;Parent=g10288.t1;
OW387024.1_Nowickia_ferox_genome_assembly,_chromosome:_2	AUGUSTUS	CDS	78047391	78047624	1	+	1	ID=g10288.t1.CDS16;Parent=g10288.t1;
OW387024.1_Nowickia_ferox_genome_assembly,_chromosome:_2	AUGUSTUS	exon	78047391	78047624	.	+	.	ID=g10288.t1.exon16;Parent=g10288.t1;
OW387024.1_Nowickia_ferox_genome_assembly,_chromosome:_2	AUGUSTUS	intron	78047625	78047786	1	+	.	ID=g10288.t1.intron16;Parent=g10288.t1;
OW387024.1_Nowickia_ferox_genome_assembly,_chromosome:_2	AUGUSTUS	CDS	78047787	78047906	1	+	1	ID=g10288.t1.CDS17;Parent=g10288.t1;
OW387024.1_Nowickia_ferox_genome_assembly,_chromosome:_2	AUGUSTUS	exon	78047787	78047906	.	+	.	ID=g10288.t1.exon17;Parent=g10288.t1;
OW387024.1_Nowickia_ferox_genome_assembly,_chromosome:_2	AUGUSTUS	intron	78047907	78047986	1	+	.	ID=g10288.t1.intron17;Parent=g10288.t1;
OW387024.1_Nowickia_ferox_genome_assembly,_chromosome:_2	AUGUSTUS	CDS	78047987	78048532	1	+	1	ID=g10288.t1.CDS18;Parent=g10288.t1;
OW387024.1_Nowickia_ferox_genome_assembly,_chromosome:_2	AUGUSTUS	exon	78047987	78048532	.	+	.	ID=g10288.t1.exon18;Parent=g10288.t1;
OW387024.1_Nowickia_ferox_genome_assembly,_chromosome:_2	AUGUSTUS	intron	78048533	78048590	1	+	.	ID=g10288.t1.intron18;Parent=g10288.t1;
OW387024.1_Nowickia_ferox_genome_assembly,_chromosome:_2	AUGUSTUS	CDS	78048591	78048902	1	+	1	ID=g10288.t1.CDS19;Parent=g10288.t1;
OW387024.1_Nowickia_ferox_genome_assembly,_chromosome:_2	AUGUSTUS	exon	78048591	78048902	.	+	.	ID=g10288.t1.exon19;Parent=g10288.t1;
OW387024.1_Nowickia_ferox_genome_assembly,_chromosome:_2	AUGUSTUS	intron	78048903	78049437	1	+	.	ID=g10288.t1.intron19;Parent=g10288.t1;
OW387024.1_Nowickia_ferox_genome_assembly,_chromosome:_2	AUGUSTUS	CDS	78049438	78049585	1	+	1	ID=g10288.t1.CDS20;Parent=g10288.t1;
OW387024.1_Nowickia_ferox_genome_assembly,_chromosome:_2	AUGUSTUS	exon	78049438	78049585	.	+	.	ID=g10288.t1.exon20;Parent=g10288.t1;
OW387024.1_Nowickia_ferox_genome_assembly,_chromosome:_2	AUGUSTUS	intron	78049586	78054881	1	+	.	ID=g10288.t1.intron20;Parent=g10288.t1;
OW387024.1_Nowickia_ferox_genome_assembly,_chromosome:_2	AUGUSTUS	CDS	78054882	78055092	1	+	0	ID=g10288.t1.CDS21;Parent=g10288.t1;
OW387024.1_Nowickia_ferox_genome_assembly,_chromosome:_2	AUGUSTUS	exon	78054882	78055092	.	+	.	ID=g10288.t1.exon21;Parent=g10288.t1;
OW387024.1_Nowickia_ferox_genome_assembly,_chromosome:_2	AUGUSTUS	intron	78055093	78055895	1	+	.	ID=g10288.t1.intron21;Parent=g10288.t1;
OW387024.1_Nowickia_ferox_genome_assembly,_chromosome:_2	AUGUSTUS	CDS	78055896	78056030	1	+	2	ID=g10288.t1.CDS22;Parent=g10288.t1;
OW387024.1_Nowickia_ferox_genome_assembly,_chromosome:_2	AUGUSTUS	exon	78055896	78056030	.	+	.	ID=g10288.t1.exon22;Parent=g10288.t1;
OW387024.1_Nowickia_ferox_genome_assembly,_chromosome:_2	AUGUSTUS	intron	78056031	78063171	1	+	.	ID=g10288.t1.intron22;Parent=g10288.t1;
OW387024.1_Nowickia_ferox_genome_assembly,_chromosome:_2	AUGUSTUS	CDS	78063172	78063344	1	+	2	ID=g10288.t1.CDS23;Parent=g10288.t1;
OW387024.1_Nowickia_ferox_genome_assembly,_chromosome:_2	AUGUSTUS	exon	78063172	78063344	.	+	.	ID=g10288.t1.exon23;Parent=g10288.t1;
OW387024.1_Nowickia_ferox_genome_assembly,_chromosome:_2	AUGUSTUS	intron	78063345	78065972	1	+	.	ID=g10288.t1.intron23;Parent=g10288.t1;
OW387024.1_Nowickia_ferox_genome_assembly,_chromosome:_2	AUGUSTUS	CDS	78065973	78066140	1	+	0	ID=g10288.t1.CDS24;Parent=g10288.t1;
OW387024.1_Nowickia_ferox_genome_assembly,_chromosome:_2	AUGUSTUS	exon	78065973	78066140	.	+	.	ID=g10288.t1.exon24;Parent=g10288.t1;
OW387024.1_Nowickia_ferox_genome_assembly,_chromosome:_2	AUGUSTUS	intron	78066141	78071427	1	+	.	ID=g10288.t1.intron24;Parent=g10288.t1;
OW387024.1_Nowickia_ferox_genome_assembly,_chromosome:_2	AUGUSTUS	CDS	78071428	78071850	1	+	0	ID=g10288.t1.CDS25;Parent=g10288.t1;
OW387024.1_Nowickia_ferox_genome_assembly,_chromosome:_2	AUGUSTUS	exon	78071428	78071850	.	+	.	ID=g10288.t1.exon25;Parent=g10288.t1;
OW387024.1_Nowickia_ferox_genome_assembly,_chromosome:_2	AUGUSTUS	intron	78071851	78072387	1	+	.	ID=g10288.t1.intron25;Parent=g10288.t1;
OW387024.1_Nowickia_ferox_genome_assembly,_chromosome:_2	AUGUSTUS	CDS	78072388	78072524	1	+	0	ID=g10288.t1.CDS26;Parent=g10288.t1;
OW387024.1_Nowickia_ferox_genome_assembly,_chromosome:_2	AUGUSTUS	exon	78072388	78072524	.	+	.	ID=g10288.t1.exon26;Parent=g10288.t1;
OW387024.1_Nowickia_ferox_genome_assembly,_chromosome:_2	AUGUSTUS	intron	78072525	78075568	1	+	.	ID=g10288.t1.intron26;Parent=g10288.t1;
OW387024.1_Nowickia_ferox_genome_assembly,_chromosome:_2	AUGUSTUS	CDS	78075569	78075743	1	+	1	ID=g10288.t1.CDS27;Parent=g10288.t1;
OW387024.1_Nowickia_ferox_genome_assembly,_chromosome:_2	AUGUSTUS	exon	78075569	78075743	.	+	.	ID=g10288.t1.exon27;Parent=g10288.t1;
OW387024.1_Nowickia_ferox_genome_assembly,_chromosome:_2	AUGUSTUS	intron	78075744	78077963	1	+	.	ID=g10288.t1.intron27;Parent=g10288.t1;
OW387024.1_Nowickia_ferox_genome_assembly,_chromosome:_2	AUGUSTUS	CDS	78077964	78078136	1	+	0	ID=g10288.t1.CDS28;Parent=g10288.t1;
OW387024.1_Nowickia_ferox_genome_assembly,_chromosome:_2	AUGUSTUS	exon	78077964	78078136	.	+	.	ID=g10288.t1.exon28;Parent=g10288.t1;
OW387024.1_Nowickia_ferox_genome_assembly,_chromosome:_2	AUGUSTUS	intron	78078137	78080740	1	+	.	ID=g10288.t1.intron28;Parent=g10288.t1;
OW387024.1_Nowickia_ferox_genome_assembly,_chromosome:_2	AUGUSTUS	CDS	78080741	78081223	1	+	1	ID=g10288.t1.CDS29;Parent=g10288.t1;
OW387024.1_Nowickia_ferox_genome_assembly,_chromosome:_2	AUGUSTUS	exon	78080741	78081223	.	+	.	ID=g10288.t1.exon29;Parent=g10288.t1;
OW387024.1_Nowickia_ferox_genome_assembly,_chromosome:_2	AUGUSTUS	intron	78081224	78083050	1	+	.	ID=g10288.t1.intron29;Parent=g10288.t1;
OW387024.1_Nowickia_ferox_genome_assembly,_chromosome:_2	AUGUSTUS	CDS	78083051	78083230	1	+	1	ID=g10288.t1.CDS30;Parent=g10288.t1;
OW387024.1_Nowickia_ferox_genome_assembly,_chromosome:_2	AUGUSTUS	exon	78083051	78083230	.	+	.	ID=g10288.t1.exon30;Parent=g10288.t1;
OW387024.1_Nowickia_ferox_genome_assembly,_chromosome:_2	AUGUSTUS	intron	78083231	78083762	1	+	.	ID=g10288.t1.intron30;Parent=g10288.t1;
OW387024.1_Nowickia_ferox_genome_assembly,_chromosome:_2	AUGUSTUS	CDS	78083763	78083922	1	+	1	ID=g10288.t1.CDS31;Parent=g10288.t1;
OW387024.1_Nowickia_ferox_genome_assembly,_chromosome:_2	AUGUSTUS	exon	78083763	78083922	.	+	.	ID=g10288.t1.exon31;Parent=g10288.t1;
OW387024.1_Nowickia_ferox_genome_assembly,_chromosome:_2	AUGUSTUS	intron	78083923	78084048	1	+	.	ID=g10288.t1.intron31;Parent=g10288.t1;
OW387024.1_Nowickia_ferox_genome_assembly,_chromosome:_2	AUGUSTUS	CDS	78084049	78084263	1	+	0	ID=g10288.t1.CDS32;Parent=g10288.t1;
OW387024.1_Nowickia_ferox_genome_assembly,_chromosome:_2	AUGUSTUS	exon	78084049	78084263	.	+	.	ID=g10288.t1.exon32;Parent=g10288.t1;
OW387024.1_Nowickia_ferox_genome_assembly,_chromosome:_2	AUGUSTUS	intron	78084264	78085550	1	+	.	ID=g10288.t1.intron32;Parent=g10288.t1;
OW387024.1_Nowickia_ferox_genome_assembly,_chromosome:_2	AUGUSTUS	CDS	78085551	78085748	1	+	1	ID=g10288.t1.CDS33;Parent=g10288.t1;
OW387024.1_Nowickia_ferox_genome_assembly,_chromosome:_2	AUGUSTUS	exon	78085551	78085748	.	+	.	ID=g10288.t1.exon33;Parent=g10288.t1;
OW387024.1_Nowickia_ferox_genome_assembly,_chromosome:_2	AUGUSTUS	intron	78085749	78089389	1	+	.	ID=g10288.t1.intron33;Parent=g10288.t1;
OW387024.1_Nowickia_ferox_genome_assembly,_chromosome:_2	AUGUSTUS	CDS	78089390	78089600	1	+	1	ID=g10288.t1.CDS34;Parent=g10288.t1;
OW387024.1_Nowickia_ferox_genome_assembly,_chromosome:_2	AUGUSTUS	exon	78089390	78089600	.	+	.	ID=g10288.t1.exon34;Parent=g10288.t1;
OW387024.1_Nowickia_ferox_genome_assembly,_chromosome:_2	AUGUSTUS	intron	78089601	78089898	1	+	.	ID=g10288.t1.intron34;Parent=g10288.t1;
OW387024.1_Nowickia_ferox_genome_assembly,_chromosome:_2	AUGUSTUS	CDS	78089899	78090228	1	+	0	ID=g10288.t1.CDS35;Parent=g10288.t1;
OW387024.1_Nowickia_ferox_genome_assembly,_chromosome:_2	AUGUSTUS	exon	78089899	78090228	.	+	.	ID=g10288.t1.exon35;Parent=g10288.t1;
OW387024.1_Nowickia_ferox_genome_assembly,_chromosome:_2	AUGUSTUS	stop_codon	78090226	78090228	.	+	0	ID=g10288.t1.stop1;Parent=g10288.t1;
OW387024.1_Nowickia_ferox_genome_assembly,_chromosome:_2	AUGUSTUS	gene	78096412	78098475	.	+	.	ID=g10289;
OW387024.1_Nowickia_ferox_genome_assembly,_chromosome:_2	AUGUSTUS	mRNA	78096412	78098475	1	+	.	ID=g10289.t1;Parent=g10289;
OW387024.1_Nowickia_ferox_genome_assembly,_chromosome:_2	AUGUSTUS	start_codon	78096412	78096414	.	+	0	ID=g10289.t1.start1;Parent=g10289.t1;
OW387024.1_Nowickia_ferox_genome_assembly,_chromosome:_2	AUGUSTUS	CDS	78096412	78098475	1	+	0	ID=g10289.t1.CDS1;Parent=g10289.t1;
OW387024.1_Nowickia_ferox_genome_assembly,_chromosome:_2	AUGUSTUS	exon	78096412	78098475	.	+	.	ID=g10289.t1.exon1;Parent=g10289.t1;
OW387024.1_Nowickia_ferox_genome_assembly,_chromosome:_2	AUGUSTUS	stop_codon	78098473	78098475	.	+	0	ID=g10289.t1.stop1;Parent=g10289.t1;
OW387024.1_Nowickia_ferox_genome_assembly,_chromosome:_2	AUGUSTUS	gene	78131932	78149277	.	+	.	ID=g10290;
OW387024.1_Nowickia_ferox_genome_assembly,_chromosome:_2	AUGUSTUS	mRNA	78131932	78149277	1	+	.	ID=g10290.t1;Parent=g10290;
OW387024.1_Nowickia_ferox_genome_assembly,_chromosome:_2	AUGUSTUS	start_codon	78131932	78131934	.	+	0	ID=g10290.t1.start1;Parent=g10290.t1;
OW387024.1_Nowickia_ferox_genome_assembly,_chromosome:_2	AUGUSTUS	CDS	78131932	78132094	1	+	0	ID=g10290.t1.CDS1;Parent=g10290.t1;
OW387024.1_Nowickia_ferox_genome_assembly,_chromosome:_2	AUGUSTUS	exon	78131932	78132094	.	+	.	ID=g10290.t1.exon1;Parent=g10290.t1;
OW387024.1_Nowickia_ferox_genome_assembly,_chromosome:_2	AUGUSTUS	intron	78132095	78142643	1	+	.	ID=g10290.t1.intron1;Parent=g10290.t1;
OW387024.1_Nowickia_ferox_genome_assembly,_chromosome:_2	AUGUSTUS	CDS	78142644	78142812	1	+	2	ID=g10290.t1.CDS2;Parent=g10290.t1;
OW387024.1_Nowickia_ferox_genome_assembly,_chromosome:_2	AUGUSTUS	exon	78142644	78142812	.	+	.	ID=g10290.t1.exon2;Parent=g10290.t1;
OW387024.1_Nowickia_ferox_genome_assembly,_chromosome:_2	AUGUSTUS	intron	78142813	78146153	1	+	.	ID=g10290.t1.intron2;Parent=g10290.t1;
OW387024.1_Nowickia_ferox_genome_assembly,_chromosome:_2	AUGUSTUS	CDS	78146154	78146319	1	+	1	ID=g10290.t1.CDS3;Parent=g10290.t1;
OW387024.1_Nowickia_ferox_genome_assembly,_chromosome:_2	AUGUSTUS	exon	78146154	78146319	.	+	.	ID=g10290.t1.exon3;Parent=g10290.t1;
OW387024.1_Nowickia_ferox_genome_assembly,_chromosome:_2	AUGUSTUS	intron	78146320	78148793	1	+	.	ID=g10290.t1.intron3;Parent=g10290.t1;
OW387024.1_Nowickia_ferox_genome_assembly,_chromosome:_2	AUGUSTUS	CDS	78148794	78149055	1	+	0	ID=g10290.t1.CDS4;Parent=g10290.t1;
OW387024.1_Nowickia_ferox_genome_assembly,_chromosome:_2	AUGUSTUS	exon	78148794	78149055	.	+	.	ID=g10290.t1.exon4;Parent=g10290.t1;
OW387024.1_Nowickia_ferox_genome_assembly,_chromosome:_2	AUGUSTUS	intron	78149056	78149173	1	+	.	ID=g10290.t1.intron4;Parent=g10290.t1;
OW387024.1_Nowickia_ferox_genome_assembly,_chromosome:_2	AUGUSTUS	CDS	78149174	78149277	1	+	2	ID=g10290.t1.CDS5;Parent=g10290.t1;
OW387024.1_Nowickia_ferox_genome_assembly,_chromosome:_2	AUGUSTUS	exon	78149174	78149277	.	+	.	ID=g10290.t1.exon5;Parent=g10290.t1;
OW387024.1_Nowickia_ferox_genome_assembly,_chromosome:_2	AUGUSTUS	stop_codon	78149275	78149277	.	+	0	ID=g10290.t1.stop1;Parent=g10290.t1;
OW387024.1_Nowickia_ferox_genome_assembly,_chromosome:_2	GeneMark.hmm3	mRNA	78142793	78149277	.	+	.	ID=g10290.t2;Parent=g10290;
OW387024.1_Nowickia_ferox_genome_assembly,_chromosome:_2	GeneMark.hmm3	start_codon	78142793	78142795	.	+	0	ID=g10290.t2.start1;Parent=g10290.t2;
OW387024.1_Nowickia_ferox_genome_assembly,_chromosome:_2	GeneMark.hmm3	CDS	78142793	78142812	.	+	0	ID=g10290.t2.CDS1;Parent=g10290.t2;
OW387024.1_Nowickia_ferox_genome_assembly,_chromosome:_2	GeneMark.hmm3	exon	78142793	78142812	0	+	.	ID=g10290.t2.exon1;Parent=g10290.t2;
OW387024.1_Nowickia_ferox_genome_assembly,_chromosome:_2	GeneMark.hmm3	intron	78142813	78146153	.	+	1	ID=g10290.t2.intron1;Parent=g10290.t2;
OW387024.1_Nowickia_ferox_genome_assembly,_chromosome:_2	GeneMark.hmm3	CDS	78146154	78146319	.	+	1	ID=g10290.t2.CDS2;Parent=g10290.t2;
OW387024.1_Nowickia_ferox_genome_assembly,_chromosome:_2	GeneMark.hmm3	exon	78146154	78146319	0	+	.	ID=g10290.t2.exon2;Parent=g10290.t2;
OW387024.1_Nowickia_ferox_genome_assembly,_chromosome:_2	GeneMark.hmm3	intron	78146320	78148793	.	+	0	ID=g10290.t2.intron2;Parent=g10290.t2;
OW387024.1_Nowickia_ferox_genome_assembly,_chromosome:_2	GeneMark.hmm3	CDS	78148794	78149055	.	+	0	ID=g10290.t2.CDS3;Parent=g10290.t2;
OW387024.1_Nowickia_ferox_genome_assembly,_chromosome:_2	GeneMark.hmm3	exon	78148794	78149055	0	+	.	ID=g10290.t2.exon3;Parent=g10290.t2;
OW387024.1_Nowickia_ferox_genome_assembly,_chromosome:_2	GeneMark.hmm3	intron	78149056	78149173	.	+	2	ID=g10290.t2.intron3;Parent=g10290.t2;
OW387024.1_Nowickia_ferox_genome_assembly,_chromosome:_2	GeneMark.hmm3	CDS	78149174	78149277	.	+	2	ID=g10290.t2.CDS4;Parent=g10290.t2;
OW387024.1_Nowickia_ferox_genome_assembly,_chromosome:_2	GeneMark.hmm3	exon	78149174	78149277	0	+	.	ID=g10290.t2.exon4;Parent=g10290.t2;
OW387024.1_Nowickia_ferox_genome_assembly,_chromosome:_2	GeneMark.hmm3	stop_codon	78149275	78149277	.	+	0	ID=g10290.t2.stop1;Parent=g10290.t2;
OW387024.1_Nowickia_ferox_genome_assembly,_chromosome:_2	AUGUSTUS	gene	78174413	78186899	.	+	.	ID=g10291;
OW387024.1_Nowickia_ferox_genome_assembly,_chromosome:_2	AUGUSTUS	mRNA	78174413	78186899	1	+	.	ID=g10291.t1;Parent=g10291;
OW387024.1_Nowickia_ferox_genome_assembly,_chromosome:_2	AUGUSTUS	start_codon	78174413	78174415	.	+	0	ID=g10291.t1.start1;Parent=g10291.t1;
OW387024.1_Nowickia_ferox_genome_assembly,_chromosome:_2	AUGUSTUS	CDS	78174413	78174553	1	+	0	ID=g10291.t1.CDS1;Parent=g10291.t1;
OW387024.1_Nowickia_ferox_genome_assembly,_chromosome:_2	AUGUSTUS	exon	78174413	78174553	.	+	.	ID=g10291.t1.exon1;Parent=g10291.t1;
OW387024.1_Nowickia_ferox_genome_assembly,_chromosome:_2	AUGUSTUS	intron	78174554	78180306	1	+	.	ID=g10291.t1.intron1;Parent=g10291.t1;
OW387024.1_Nowickia_ferox_genome_assembly,_chromosome:_2	AUGUSTUS	CDS	78180307	78180504	1	+	0	ID=g10291.t1.CDS2;Parent=g10291.t1;
OW387024.1_Nowickia_ferox_genome_assembly,_chromosome:_2	AUGUSTUS	exon	78180307	78180504	.	+	.	ID=g10291.t1.exon2;Parent=g10291.t1;
OW387024.1_Nowickia_ferox_genome_assembly,_chromosome:_2	AUGUSTUS	intron	78180505	78186405	1	+	.	ID=g10291.t1.intron2;Parent=g10291.t1;
OW387024.1_Nowickia_ferox_genome_assembly,_chromosome:_2	AUGUSTUS	CDS	78186406	78186499	1	+	0	ID=g10291.t1.CDS3;Parent=g10291.t1;
OW387024.1_Nowickia_ferox_genome_assembly,_chromosome:_2	AUGUSTUS	exon	78186406	78186499	.	+	.	ID=g10291.t1.exon3;Parent=g10291.t1;
OW387024.1_Nowickia_ferox_genome_assembly,_chromosome:_2	AUGUSTUS	intron	78186500	78186798	1	+	.	ID=g10291.t1.intron3;Parent=g10291.t1;
OW387024.1_Nowickia_ferox_genome_assembly,_chromosome:_2	AUGUSTUS	CDS	78186799	78186899	1	+	2	ID=g10291.t1.CDS4;Parent=g10291.t1;
OW387024.1_Nowickia_ferox_genome_assembly,_chromosome:_2	AUGUSTUS	exon	78186799	78186899	.	+	.	ID=g10291.t1.exon4;Parent=g10291.t1;
OW387024.1_Nowickia_ferox_genome_assembly,_chromosome:_2	AUGUSTUS	stop_codon	78186897	78186899	.	+	0	ID=g10291.t1.stop1;Parent=g10291.t1;
OW387024.1_Nowickia_ferox_genome_assembly,_chromosome:_2	AUGUSTUS	gene	78201734	78208329	.	+	.	ID=g10292;
OW387024.1_Nowickia_ferox_genome_assembly,_chromosome:_2	AUGUSTUS	mRNA	78201734	78208329	1	+	.	ID=g10292.t1;Parent=g10292;
OW387024.1_Nowickia_ferox_genome_assembly,_chromosome:_2	AUGUSTUS	start_codon	78201734	78201736	.	+	0	ID=g10292.t1.start1;Parent=g10292.t1;
OW387024.1_Nowickia_ferox_genome_assembly,_chromosome:_2	AUGUSTUS	CDS	78201734	78201985	1	+	0	ID=g10292.t1.CDS1;Parent=g10292.t1;
OW387024.1_Nowickia_ferox_genome_assembly,_chromosome:_2	AUGUSTUS	exon	78201734	78201985	.	+	.	ID=g10292.t1.exon1;Parent=g10292.t1;
OW387024.1_Nowickia_ferox_genome_assembly,_chromosome:_2	AUGUSTUS	intron	78201986	78208092	1	+	.	ID=g10292.t1.intron1;Parent=g10292.t1;
OW387024.1_Nowickia_ferox_genome_assembly,_chromosome:_2	AUGUSTUS	CDS	78208093	78208329	1	+	0	ID=g10292.t1.CDS2;Parent=g10292.t1;
OW387024.1_Nowickia_ferox_genome_assembly,_chromosome:_2	AUGUSTUS	exon	78208093	78208329	.	+	.	ID=g10292.t1.exon2;Parent=g10292.t1;
OW387024.1_Nowickia_ferox_genome_assembly,_chromosome:_2	AUGUSTUS	stop_codon	78208327	78208329	.	+	0	ID=g10292.t1.stop1;Parent=g10292.t1;
OW387024.1_Nowickia_ferox_genome_assembly,_chromosome:_2	AUGUSTUS	gene	78220822	78231522	.	+	.	ID=g10293;
OW387024.1_Nowickia_ferox_genome_assembly,_chromosome:_2	AUGUSTUS	mRNA	78225623	78231522	1	+	.	ID=g10293.t1;Parent=g10293;
OW387024.1_Nowickia_ferox_genome_assembly,_chromosome:_2	AUGUSTUS	start_codon	78225623	78225625	.	+	0	ID=g10293.t1.start1;Parent=g10293.t1;
OW387024.1_Nowickia_ferox_genome_assembly,_chromosome:_2	AUGUSTUS	CDS	78225623	78227854	1	+	0	ID=g10293.t1.CDS1;Parent=g10293.t1;
OW387024.1_Nowickia_ferox_genome_assembly,_chromosome:_2	AUGUSTUS	exon	78225623	78227854	.	+	.	ID=g10293.t1.exon1;Parent=g10293.t1;
OW387024.1_Nowickia_ferox_genome_assembly,_chromosome:_2	AUGUSTUS	intron	78227855	78229830	1	+	.	ID=g10293.t1.intron1;Parent=g10293.t1;
OW387024.1_Nowickia_ferox_genome_assembly,_chromosome:_2	AUGUSTUS	CDS	78229831	78231522	1	+	0	ID=g10293.t1.CDS2;Parent=g10293.t1;
OW387024.1_Nowickia_ferox_genome_assembly,_chromosome:_2	AUGUSTUS	exon	78229831	78231522	.	+	.	ID=g10293.t1.exon2;Parent=g10293.t1;
OW387024.1_Nowickia_ferox_genome_assembly,_chromosome:_2	AUGUSTUS	stop_codon	78231520	78231522	.	+	0	ID=g10293.t1.stop1;Parent=g10293.t1;
OW387024.1_Nowickia_ferox_genome_assembly,_chromosome:_2	GeneMark.hmm3	mRNA	78220822	78231522	.	+	.	ID=g10293.t2;Parent=g10293;
OW387024.1_Nowickia_ferox_genome_assembly,_chromosome:_2	GeneMark.hmm3	start_codon	78220822	78220824	.	+	0	ID=g10293.t2.start1;Parent=g10293.t2;
OW387024.1_Nowickia_ferox_genome_assembly,_chromosome:_2	GeneMark.hmm3	CDS	78220822	78221080	.	+	0	ID=g10293.t2.CDS1;Parent=g10293.t2;
OW387024.1_Nowickia_ferox_genome_assembly,_chromosome:_2	GeneMark.hmm3	exon	78220822	78221080	0	+	.	ID=g10293.t2.exon1;Parent=g10293.t2;
OW387024.1_Nowickia_ferox_genome_assembly,_chromosome:_2	GeneMark.hmm3	intron	78221081	78225359	.	+	2	ID=g10293.t2.intron1;Parent=g10293.t2;
OW387024.1_Nowickia_ferox_genome_assembly,_chromosome:_2	GeneMark.hmm3	CDS	78225360	78227854	.	+	2	ID=g10293.t2.CDS2;Parent=g10293.t2;
OW387024.1_Nowickia_ferox_genome_assembly,_chromosome:_2	GeneMark.hmm3	exon	78225360	78227854	0	+	.	ID=g10293.t2.exon2;Parent=g10293.t2;
OW387024.1_Nowickia_ferox_genome_assembly,_chromosome:_2	GeneMark.hmm3	intron	78227855	78229830	.	+	0	ID=g10293.t2.intron2;Parent=g10293.t2;
OW387024.1_Nowickia_ferox_genome_assembly,_chromosome:_2	GeneMark.hmm3	CDS	78229831	78231522	.	+	0	ID=g10293.t2.CDS3;Parent=g10293.t2;
OW387024.1_Nowickia_ferox_genome_assembly,_chromosome:_2	GeneMark.hmm3	exon	78229831	78231522	0	+	.	ID=g10293.t2.exon3;Parent=g10293.t2;
OW387024.1_Nowickia_ferox_genome_assembly,_chromosome:_2	GeneMark.hmm3	stop_codon	78231520	78231522	.	+	0	ID=g10293.t2.stop1;Parent=g10293.t2;
OW387024.1_Nowickia_ferox_genome_assembly,_chromosome:_2	AUGUSTUS	gene	78241041	78243922	.	-	.	ID=g10294;
OW387024.1_Nowickia_ferox_genome_assembly,_chromosome:_2	AUGUSTUS	mRNA	78241041	78243922	1	-	.	ID=g10294.t1;Parent=g10294;
OW387024.1_Nowickia_ferox_genome_assembly,_chromosome:_2	AUGUSTUS	stop_codon	78241041	78241043	.	-	0	ID=g10294.t1.stop1;Parent=g10294.t1;
OW387024.1_Nowickia_ferox_genome_assembly,_chromosome:_2	AUGUSTUS	CDS	78241041	78241526	1	-	0	ID=g10294.t1.CDS1;Parent=g10294.t1;
OW387024.1_Nowickia_ferox_genome_assembly,_chromosome:_2	AUGUSTUS	exon	78241041	78241526	.	-	.	ID=g10294.t1.exon1;Parent=g10294.t1;
OW387024.1_Nowickia_ferox_genome_assembly,_chromosome:_2	AUGUSTUS	intron	78241527	78241593	1	-	.	ID=g10294.t1.intron1;Parent=g10294.t1;
OW387024.1_Nowickia_ferox_genome_assembly,_chromosome:_2	AUGUSTUS	CDS	78241594	78241835	1	-	2	ID=g10294.t1.CDS2;Parent=g10294.t1;
OW387024.1_Nowickia_ferox_genome_assembly,_chromosome:_2	AUGUSTUS	exon	78241594	78241835	.	-	.	ID=g10294.t1.exon2;Parent=g10294.t1;
OW387024.1_Nowickia_ferox_genome_assembly,_chromosome:_2	AUGUSTUS	intron	78241836	78241960	1	-	.	ID=g10294.t1.intron2;Parent=g10294.t1;
OW387024.1_Nowickia_ferox_genome_assembly,_chromosome:_2	AUGUSTUS	CDS	78241961	78243767	1	-	0	ID=g10294.t1.CDS3;Parent=g10294.t1;
OW387024.1_Nowickia_ferox_genome_assembly,_chromosome:_2	AUGUSTUS	exon	78241961	78243767	.	-	.	ID=g10294.t1.exon3;Parent=g10294.t1;
OW387024.1_Nowickia_ferox_genome_assembly,_chromosome:_2	AUGUSTUS	intron	78243768	78243832	1	-	.	ID=g10294.t1.intron3;Parent=g10294.t1;
OW387024.1_Nowickia_ferox_genome_assembly,_chromosome:_2	AUGUSTUS	CDS	78243833	78243922	1	-	0	ID=g10294.t1.CDS4;Parent=g10294.t1;
OW387024.1_Nowickia_ferox_genome_assembly,_chromosome:_2	AUGUSTUS	exon	78243833	78243922	.	-	.	ID=g10294.t1.exon4;Parent=g10294.t1;
OW387024.1_Nowickia_ferox_genome_assembly,_chromosome:_2	AUGUSTUS	start_codon	78243920	78243922	.	-	0	ID=g10294.t1.start1;Parent=g10294.t1;
OW387024.1_Nowickia_ferox_genome_assembly,_chromosome:_2	AUGUSTUS	gene	78246699	78282305	.	+	.	ID=g10295;
OW387024.1_Nowickia_ferox_genome_assembly,_chromosome:_2	AUGUSTUS	mRNA	78246699	78282305	0.61	+	.	ID=g10295.t1;Parent=g10295;
OW387024.1_Nowickia_ferox_genome_assembly,_chromosome:_2	AUGUSTUS	start_codon	78246699	78246701	.	+	0	ID=g10295.t1.start1;Parent=g10295.t1;
OW387024.1_Nowickia_ferox_genome_assembly,_chromosome:_2	AUGUSTUS	CDS	78246699	78246942	0.93	+	0	ID=g10295.t1.CDS1;Parent=g10295.t1;
OW387024.1_Nowickia_ferox_genome_assembly,_chromosome:_2	AUGUSTUS	exon	78246699	78246942	.	+	.	ID=g10295.t1.exon1;Parent=g10295.t1;
OW387024.1_Nowickia_ferox_genome_assembly,_chromosome:_2	AUGUSTUS	intron	78246943	78253540	0.85	+	.	ID=g10295.t1.intron1;Parent=g10295.t1;
OW387024.1_Nowickia_ferox_genome_assembly,_chromosome:_2	AUGUSTUS	CDS	78253541	78254115	0.92	+	2	ID=g10295.t1.CDS2;Parent=g10295.t1;
OW387024.1_Nowickia_ferox_genome_assembly,_chromosome:_2	AUGUSTUS	exon	78253541	78254115	.	+	.	ID=g10295.t1.exon2;Parent=g10295.t1;
OW387024.1_Nowickia_ferox_genome_assembly,_chromosome:_2	AUGUSTUS	intron	78254116	78254192	1	+	.	ID=g10295.t1.intron2;Parent=g10295.t1;
OW387024.1_Nowickia_ferox_genome_assembly,_chromosome:_2	AUGUSTUS	CDS	78254193	78255227	1	+	0	ID=g10295.t1.CDS3;Parent=g10295.t1;
OW387024.1_Nowickia_ferox_genome_assembly,_chromosome:_2	AUGUSTUS	exon	78254193	78255227	.	+	.	ID=g10295.t1.exon3;Parent=g10295.t1;
OW387024.1_Nowickia_ferox_genome_assembly,_chromosome:_2	AUGUSTUS	intron	78255228	78255306	1	+	.	ID=g10295.t1.intron3;Parent=g10295.t1;
OW387024.1_Nowickia_ferox_genome_assembly,_chromosome:_2	AUGUSTUS	CDS	78255307	78255710	1	+	0	ID=g10295.t1.CDS4;Parent=g10295.t1;
OW387024.1_Nowickia_ferox_genome_assembly,_chromosome:_2	AUGUSTUS	exon	78255307	78255710	.	+	.	ID=g10295.t1.exon4;Parent=g10295.t1;
OW387024.1_Nowickia_ferox_genome_assembly,_chromosome:_2	AUGUSTUS	intron	78255711	78256723	1	+	.	ID=g10295.t1.intron4;Parent=g10295.t1;
OW387024.1_Nowickia_ferox_genome_assembly,_chromosome:_2	AUGUSTUS	CDS	78256724	78256829	1	+	1	ID=g10295.t1.CDS5;Parent=g10295.t1;
OW387024.1_Nowickia_ferox_genome_assembly,_chromosome:_2	AUGUSTUS	exon	78256724	78256829	.	+	.	ID=g10295.t1.exon5;Parent=g10295.t1;
OW387024.1_Nowickia_ferox_genome_assembly,_chromosome:_2	AUGUSTUS	intron	78256830	78262742	1	+	.	ID=g10295.t1.intron5;Parent=g10295.t1;
OW387024.1_Nowickia_ferox_genome_assembly,_chromosome:_2	AUGUSTUS	CDS	78262743	78262898	1	+	0	ID=g10295.t1.CDS6;Parent=g10295.t1;
OW387024.1_Nowickia_ferox_genome_assembly,_chromosome:_2	AUGUSTUS	exon	78262743	78262898	.	+	.	ID=g10295.t1.exon6;Parent=g10295.t1;
OW387024.1_Nowickia_ferox_genome_assembly,_chromosome:_2	AUGUSTUS	intron	78262899	78263345	1	+	.	ID=g10295.t1.intron6;Parent=g10295.t1;
OW387024.1_Nowickia_ferox_genome_assembly,_chromosome:_2	AUGUSTUS	CDS	78263346	78264270	1	+	0	ID=g10295.t1.CDS7;Parent=g10295.t1;
OW387024.1_Nowickia_ferox_genome_assembly,_chromosome:_2	AUGUSTUS	exon	78263346	78264270	.	+	.	ID=g10295.t1.exon7;Parent=g10295.t1;
OW387024.1_Nowickia_ferox_genome_assembly,_chromosome:_2	AUGUSTUS	intron	78264271	78264327	1	+	.	ID=g10295.t1.intron7;Parent=g10295.t1;
OW387024.1_Nowickia_ferox_genome_assembly,_chromosome:_2	AUGUSTUS	CDS	78264328	78264892	1	+	2	ID=g10295.t1.CDS8;Parent=g10295.t1;
OW387024.1_Nowickia_ferox_genome_assembly,_chromosome:_2	AUGUSTUS	exon	78264328	78264892	.	+	.	ID=g10295.t1.exon8;Parent=g10295.t1;
OW387024.1_Nowickia_ferox_genome_assembly,_chromosome:_2	AUGUSTUS	intron	78264893	78266108	1	+	.	ID=g10295.t1.intron8;Parent=g10295.t1;
OW387024.1_Nowickia_ferox_genome_assembly,_chromosome:_2	AUGUSTUS	CDS	78266109	78267498	1	+	1	ID=g10295.t1.CDS9;Parent=g10295.t1;
OW387024.1_Nowickia_ferox_genome_assembly,_chromosome:_2	AUGUSTUS	exon	78266109	78267498	.	+	.	ID=g10295.t1.exon9;Parent=g10295.t1;
OW387024.1_Nowickia_ferox_genome_assembly,_chromosome:_2	AUGUSTUS	intron	78267499	78267561	1	+	.	ID=g10295.t1.intron9;Parent=g10295.t1;
OW387024.1_Nowickia_ferox_genome_assembly,_chromosome:_2	AUGUSTUS	CDS	78267562	78267684	1	+	0	ID=g10295.t1.CDS10;Parent=g10295.t1;
OW387024.1_Nowickia_ferox_genome_assembly,_chromosome:_2	AUGUSTUS	exon	78267562	78267684	.	+	.	ID=g10295.t1.exon10;Parent=g10295.t1;
OW387024.1_Nowickia_ferox_genome_assembly,_chromosome:_2	AUGUSTUS	intron	78267685	78267757	1	+	.	ID=g10295.t1.intron10;Parent=g10295.t1;
OW387024.1_Nowickia_ferox_genome_assembly,_chromosome:_2	AUGUSTUS	CDS	78267758	78268810	1	+	0	ID=g10295.t1.CDS11;Parent=g10295.t1;
OW387024.1_Nowickia_ferox_genome_assembly,_chromosome:_2	AUGUSTUS	exon	78267758	78268810	.	+	.	ID=g10295.t1.exon11;Parent=g10295.t1;
OW387024.1_Nowickia_ferox_genome_assembly,_chromosome:_2	AUGUSTUS	intron	78268811	78269008	1	+	.	ID=g10295.t1.intron11;Parent=g10295.t1;
OW387024.1_Nowickia_ferox_genome_assembly,_chromosome:_2	AUGUSTUS	CDS	78269009	78269035	1	+	0	ID=g10295.t1.CDS12;Parent=g10295.t1;
OW387024.1_Nowickia_ferox_genome_assembly,_chromosome:_2	AUGUSTUS	exon	78269009	78269035	.	+	.	ID=g10295.t1.exon12;Parent=g10295.t1;
OW387024.1_Nowickia_ferox_genome_assembly,_chromosome:_2	AUGUSTUS	intron	78269036	78269224	1	+	.	ID=g10295.t1.intron12;Parent=g10295.t1;
OW387024.1_Nowickia_ferox_genome_assembly,_chromosome:_2	AUGUSTUS	CDS	78269225	78270003	1	+	0	ID=g10295.t1.CDS13;Parent=g10295.t1;
OW387024.1_Nowickia_ferox_genome_assembly,_chromosome:_2	AUGUSTUS	exon	78269225	78270003	.	+	.	ID=g10295.t1.exon13;Parent=g10295.t1;
OW387024.1_Nowickia_ferox_genome_assembly,_chromosome:_2	AUGUSTUS	intron	78270004	78270058	1	+	.	ID=g10295.t1.intron13;Parent=g10295.t1;
OW387024.1_Nowickia_ferox_genome_assembly,_chromosome:_2	AUGUSTUS	CDS	78270059	78270432	1	+	1	ID=g10295.t1.CDS14;Parent=g10295.t1;
OW387024.1_Nowickia_ferox_genome_assembly,_chromosome:_2	AUGUSTUS	exon	78270059	78270432	.	+	.	ID=g10295.t1.exon14;Parent=g10295.t1;
OW387024.1_Nowickia_ferox_genome_assembly,_chromosome:_2	AUGUSTUS	intron	78270433	78270502	1	+	.	ID=g10295.t1.intron14;Parent=g10295.t1;
OW387024.1_Nowickia_ferox_genome_assembly,_chromosome:_2	AUGUSTUS	CDS	78270503	78271886	1	+	2	ID=g10295.t1.CDS15;Parent=g10295.t1;
OW387024.1_Nowickia_ferox_genome_assembly,_chromosome:_2	AUGUSTUS	exon	78270503	78271886	.	+	.	ID=g10295.t1.exon15;Parent=g10295.t1;
OW387024.1_Nowickia_ferox_genome_assembly,_chromosome:_2	AUGUSTUS	intron	78271887	78271949	1	+	.	ID=g10295.t1.intron15;Parent=g10295.t1;
OW387024.1_Nowickia_ferox_genome_assembly,_chromosome:_2	AUGUSTUS	CDS	78271950	78272674	1	+	1	ID=g10295.t1.CDS16;Parent=g10295.t1;
OW387024.1_Nowickia_ferox_genome_assembly,_chromosome:_2	AUGUSTUS	exon	78271950	78272674	.	+	.	ID=g10295.t1.exon16;Parent=g10295.t1;
OW387024.1_Nowickia_ferox_genome_assembly,_chromosome:_2	AUGUSTUS	intron	78272675	78272829	1	+	.	ID=g10295.t1.intron16;Parent=g10295.t1;
OW387024.1_Nowickia_ferox_genome_assembly,_chromosome:_2	AUGUSTUS	CDS	78272830	78273025	0.89	+	2	ID=g10295.t1.CDS17;Parent=g10295.t1;
OW387024.1_Nowickia_ferox_genome_assembly,_chromosome:_2	AUGUSTUS	exon	78272830	78273025	.	+	.	ID=g10295.t1.exon17;Parent=g10295.t1;
OW387024.1_Nowickia_ferox_genome_assembly,_chromosome:_2	AUGUSTUS	intron	78273026	78276963	0.75	+	.	ID=g10295.t1.intron17;Parent=g10295.t1;
OW387024.1_Nowickia_ferox_genome_assembly,_chromosome:_2	AUGUSTUS	CDS	78276964	78277122	0.73	+	1	ID=g10295.t1.CDS18;Parent=g10295.t1;
OW387024.1_Nowickia_ferox_genome_assembly,_chromosome:_2	AUGUSTUS	exon	78276964	78277122	.	+	.	ID=g10295.t1.exon18;Parent=g10295.t1;
OW387024.1_Nowickia_ferox_genome_assembly,_chromosome:_2	AUGUSTUS	intron	78277123	78277760	0.85	+	.	ID=g10295.t1.intron18;Parent=g10295.t1;
OW387024.1_Nowickia_ferox_genome_assembly,_chromosome:_2	AUGUSTUS	CDS	78277761	78277878	0.98	+	1	ID=g10295.t1.CDS19;Parent=g10295.t1;
OW387024.1_Nowickia_ferox_genome_assembly,_chromosome:_2	AUGUSTUS	exon	78277761	78277878	.	+	.	ID=g10295.t1.exon19;Parent=g10295.t1;
OW387024.1_Nowickia_ferox_genome_assembly,_chromosome:_2	AUGUSTUS	intron	78277879	78278474	1	+	.	ID=g10295.t1.intron19;Parent=g10295.t1;
OW387024.1_Nowickia_ferox_genome_assembly,_chromosome:_2	AUGUSTUS	CDS	78278475	78282082	1	+	0	ID=g10295.t1.CDS20;Parent=g10295.t1;
OW387024.1_Nowickia_ferox_genome_assembly,_chromosome:_2	AUGUSTUS	exon	78278475	78282082	.	+	.	ID=g10295.t1.exon20;Parent=g10295.t1;
OW387024.1_Nowickia_ferox_genome_assembly,_chromosome:_2	AUGUSTUS	intron	78282083	78282139	1	+	.	ID=g10295.t1.intron20;Parent=g10295.t1;
OW387024.1_Nowickia_ferox_genome_assembly,_chromosome:_2	AUGUSTUS	CDS	78282140	78282305	1	+	1	ID=g10295.t1.CDS21;Parent=g10295.t1;
OW387024.1_Nowickia_ferox_genome_assembly,_chromosome:_2	AUGUSTUS	exon	78282140	78282305	.	+	.	ID=g10295.t1.exon21;Parent=g10295.t1;
OW387024.1_Nowickia_ferox_genome_assembly,_chromosome:_2	AUGUSTUS	stop_codon	78282303	78282305	.	+	0	ID=g10295.t1.stop1;Parent=g10295.t1;
OW387024.1_Nowickia_ferox_genome_assembly,_chromosome:_2	AUGUSTUS	mRNA	78246699	78282305	0.7	+	.	ID=g10295.t2;Parent=g10295;
OW387024.1_Nowickia_ferox_genome_assembly,_chromosome:_2	AUGUSTUS	start_codon	78246699	78246701	.	+	0	ID=g10295.t2.start1;Parent=g10295.t2;
OW387024.1_Nowickia_ferox_genome_assembly,_chromosome:_2	AUGUSTUS	CDS	78246699	78246942	0.92	+	0	ID=g10295.t2.CDS1;Parent=g10295.t2;
OW387024.1_Nowickia_ferox_genome_assembly,_chromosome:_2	AUGUSTUS	exon	78246699	78246942	.	+	.	ID=g10295.t2.exon1;Parent=g10295.t2;
OW387024.1_Nowickia_ferox_genome_assembly,_chromosome:_2	AUGUSTUS	intron	78246943	78253540	0.87	+	.	ID=g10295.t2.intron1;Parent=g10295.t2;
OW387024.1_Nowickia_ferox_genome_assembly,_chromosome:_2	AUGUSTUS	CDS	78253541	78254115	0.95	+	2	ID=g10295.t2.CDS2;Parent=g10295.t2;
OW387024.1_Nowickia_ferox_genome_assembly,_chromosome:_2	AUGUSTUS	exon	78253541	78254115	.	+	.	ID=g10295.t2.exon2;Parent=g10295.t2;
OW387024.1_Nowickia_ferox_genome_assembly,_chromosome:_2	AUGUSTUS	intron	78254116	78254192	1	+	.	ID=g10295.t2.intron2;Parent=g10295.t2;
OW387024.1_Nowickia_ferox_genome_assembly,_chromosome:_2	AUGUSTUS	CDS	78254193	78255227	1	+	0	ID=g10295.t2.CDS3;Parent=g10295.t2;
OW387024.1_Nowickia_ferox_genome_assembly,_chromosome:_2	AUGUSTUS	exon	78254193	78255227	.	+	.	ID=g10295.t2.exon3;Parent=g10295.t2;
OW387024.1_Nowickia_ferox_genome_assembly,_chromosome:_2	AUGUSTUS	intron	78255228	78255306	1	+	.	ID=g10295.t2.intron3;Parent=g10295.t2;
OW387024.1_Nowickia_ferox_genome_assembly,_chromosome:_2	AUGUSTUS	CDS	78255307	78255710	1	+	0	ID=g10295.t2.CDS4;Parent=g10295.t2;
OW387024.1_Nowickia_ferox_genome_assembly,_chromosome:_2	AUGUSTUS	exon	78255307	78255710	.	+	.	ID=g10295.t2.exon4;Parent=g10295.t2;
OW387024.1_Nowickia_ferox_genome_assembly,_chromosome:_2	AUGUSTUS	intron	78255711	78256723	1	+	.	ID=g10295.t2.intron4;Parent=g10295.t2;
OW387024.1_Nowickia_ferox_genome_assembly,_chromosome:_2	AUGUSTUS	CDS	78256724	78256829	1	+	1	ID=g10295.t2.CDS5;Parent=g10295.t2;
OW387024.1_Nowickia_ferox_genome_assembly,_chromosome:_2	AUGUSTUS	exon	78256724	78256829	.	+	.	ID=g10295.t2.exon5;Parent=g10295.t2;
OW387024.1_Nowickia_ferox_genome_assembly,_chromosome:_2	AUGUSTUS	intron	78256830	78262510	1	+	.	ID=g10295.t2.intron5;Parent=g10295.t2;
OW387024.1_Nowickia_ferox_genome_assembly,_chromosome:_2	AUGUSTUS	CDS	78262511	78262549	1	+	0	ID=g10295.t2.CDS6;Parent=g10295.t2;
OW387024.1_Nowickia_ferox_genome_assembly,_chromosome:_2	AUGUSTUS	exon	78262511	78262549	.	+	.	ID=g10295.t2.exon6;Parent=g10295.t2;
OW387024.1_Nowickia_ferox_genome_assembly,_chromosome:_2	AUGUSTUS	intron	78262550	78262742	1	+	.	ID=g10295.t2.intron6;Parent=g10295.t2;
OW387024.1_Nowickia_ferox_genome_assembly,_chromosome:_2	AUGUSTUS	CDS	78262743	78262898	1	+	0	ID=g10295.t2.CDS7;Parent=g10295.t2;
OW387024.1_Nowickia_ferox_genome_assembly,_chromosome:_2	AUGUSTUS	exon	78262743	78262898	.	+	.	ID=g10295.t2.exon7;Parent=g10295.t2;
OW387024.1_Nowickia_ferox_genome_assembly,_chromosome:_2	AUGUSTUS	intron	78262899	78263345	1	+	.	ID=g10295.t2.intron7;Parent=g10295.t2;
OW387024.1_Nowickia_ferox_genome_assembly,_chromosome:_2	AUGUSTUS	CDS	78263346	78264270	1	+	0	ID=g10295.t2.CDS8;Parent=g10295.t2;
OW387024.1_Nowickia_ferox_genome_assembly,_chromosome:_2	AUGUSTUS	exon	78263346	78264270	.	+	.	ID=g10295.t2.exon8;Parent=g10295.t2;
OW387024.1_Nowickia_ferox_genome_assembly,_chromosome:_2	AUGUSTUS	intron	78264271	78264327	1	+	.	ID=g10295.t2.intron8;Parent=g10295.t2;
OW387024.1_Nowickia_ferox_genome_assembly,_chromosome:_2	AUGUSTUS	CDS	78264328	78264892	1	+	2	ID=g10295.t2.CDS9;Parent=g10295.t2;
OW387024.1_Nowickia_ferox_genome_assembly,_chromosome:_2	AUGUSTUS	exon	78264328	78264892	.	+	.	ID=g10295.t2.exon9;Parent=g10295.t2;
OW387024.1_Nowickia_ferox_genome_assembly,_chromosome:_2	AUGUSTUS	intron	78264893	78266108	1	+	.	ID=g10295.t2.intron9;Parent=g10295.t2;
OW387024.1_Nowickia_ferox_genome_assembly,_chromosome:_2	AUGUSTUS	CDS	78266109	78267498	1	+	1	ID=g10295.t2.CDS10;Parent=g10295.t2;
OW387024.1_Nowickia_ferox_genome_assembly,_chromosome:_2	AUGUSTUS	exon	78266109	78267498	.	+	.	ID=g10295.t2.exon10;Parent=g10295.t2;
OW387024.1_Nowickia_ferox_genome_assembly,_chromosome:_2	AUGUSTUS	intron	78267499	78267561	1	+	.	ID=g10295.t2.intron10;Parent=g10295.t2;
OW387024.1_Nowickia_ferox_genome_assembly,_chromosome:_2	AUGUSTUS	CDS	78267562	78267684	1	+	0	ID=g10295.t2.CDS11;Parent=g10295.t2;
OW387024.1_Nowickia_ferox_genome_assembly,_chromosome:_2	AUGUSTUS	exon	78267562	78267684	.	+	.	ID=g10295.t2.exon11;Parent=g10295.t2;
OW387024.1_Nowickia_ferox_genome_assembly,_chromosome:_2	AUGUSTUS	intron	78267685	78267757	1	+	.	ID=g10295.t2.intron11;Parent=g10295.t2;
OW387024.1_Nowickia_ferox_genome_assembly,_chromosome:_2	AUGUSTUS	CDS	78267758	78268810	1	+	0	ID=g10295.t2.CDS12;Parent=g10295.t2;
OW387024.1_Nowickia_ferox_genome_assembly,_chromosome:_2	AUGUSTUS	exon	78267758	78268810	.	+	.	ID=g10295.t2.exon12;Parent=g10295.t2;
OW387024.1_Nowickia_ferox_genome_assembly,_chromosome:_2	AUGUSTUS	intron	78268811	78269008	1	+	.	ID=g10295.t2.intron12;Parent=g10295.t2;
OW387024.1_Nowickia_ferox_genome_assembly,_chromosome:_2	AUGUSTUS	CDS	78269009	78269035	1	+	0	ID=g10295.t2.CDS13;Parent=g10295.t2;
OW387024.1_Nowickia_ferox_genome_assembly,_chromosome:_2	AUGUSTUS	exon	78269009	78269035	.	+	.	ID=g10295.t2.exon13;Parent=g10295.t2;
OW387024.1_Nowickia_ferox_genome_assembly,_chromosome:_2	AUGUSTUS	intron	78269036	78269224	1	+	.	ID=g10295.t2.intron13;Parent=g10295.t2;
OW387024.1_Nowickia_ferox_genome_assembly,_chromosome:_2	AUGUSTUS	CDS	78269225	78270003	1	+	0	ID=g10295.t2.CDS14;Parent=g10295.t2;
OW387024.1_Nowickia_ferox_genome_assembly,_chromosome:_2	AUGUSTUS	exon	78269225	78270003	.	+	.	ID=g10295.t2.exon14;Parent=g10295.t2;
OW387024.1_Nowickia_ferox_genome_assembly,_chromosome:_2	AUGUSTUS	intron	78270004	78270058	1	+	.	ID=g10295.t2.intron14;Parent=g10295.t2;
OW387024.1_Nowickia_ferox_genome_assembly,_chromosome:_2	AUGUSTUS	CDS	78270059	78270432	1	+	1	ID=g10295.t2.CDS15;Parent=g10295.t2;
OW387024.1_Nowickia_ferox_genome_assembly,_chromosome:_2	AUGUSTUS	exon	78270059	78270432	.	+	.	ID=g10295.t2.exon15;Parent=g10295.t2;
OW387024.1_Nowickia_ferox_genome_assembly,_chromosome:_2	AUGUSTUS	intron	78270433	78270502	1	+	.	ID=g10295.t2.intron15;Parent=g10295.t2;
OW387024.1_Nowickia_ferox_genome_assembly,_chromosome:_2	AUGUSTUS	CDS	78270503	78271886	1	+	2	ID=g10295.t2.CDS16;Parent=g10295.t2;
OW387024.1_Nowickia_ferox_genome_assembly,_chromosome:_2	AUGUSTUS	exon	78270503	78271886	.	+	.	ID=g10295.t2.exon16;Parent=g10295.t2;
OW387024.1_Nowickia_ferox_genome_assembly,_chromosome:_2	AUGUSTUS	intron	78271887	78271949	1	+	.	ID=g10295.t2.intron16;Parent=g10295.t2;
OW387024.1_Nowickia_ferox_genome_assembly,_chromosome:_2	AUGUSTUS	CDS	78271950	78272674	1	+	1	ID=g10295.t2.CDS17;Parent=g10295.t2;
OW387024.1_Nowickia_ferox_genome_assembly,_chromosome:_2	AUGUSTUS	exon	78271950	78272674	.	+	.	ID=g10295.t2.exon17;Parent=g10295.t2;
OW387024.1_Nowickia_ferox_genome_assembly,_chromosome:_2	AUGUSTUS	intron	78272675	78272829	1	+	.	ID=g10295.t2.intron17;Parent=g10295.t2;
OW387024.1_Nowickia_ferox_genome_assembly,_chromosome:_2	AUGUSTUS	CDS	78272830	78273025	0.91	+	2	ID=g10295.t2.CDS18;Parent=g10295.t2;
OW387024.1_Nowickia_ferox_genome_assembly,_chromosome:_2	AUGUSTUS	exon	78272830	78273025	.	+	.	ID=g10295.t2.exon18;Parent=g10295.t2;
OW387024.1_Nowickia_ferox_genome_assembly,_chromosome:_2	AUGUSTUS	intron	78273026	78276963	0.82	+	.	ID=g10295.t2.intron18;Parent=g10295.t2;
OW387024.1_Nowickia_ferox_genome_assembly,_chromosome:_2	AUGUSTUS	CDS	78276964	78277122	0.82	+	1	ID=g10295.t2.CDS19;Parent=g10295.t2;
OW387024.1_Nowickia_ferox_genome_assembly,_chromosome:_2	AUGUSTUS	exon	78276964	78277122	.	+	.	ID=g10295.t2.exon19;Parent=g10295.t2;
OW387024.1_Nowickia_ferox_genome_assembly,_chromosome:_2	AUGUSTUS	intron	78277123	78277760	0.91	+	.	ID=g10295.t2.intron19;Parent=g10295.t2;
OW387024.1_Nowickia_ferox_genome_assembly,_chromosome:_2	AUGUSTUS	CDS	78277761	78277878	1	+	1	ID=g10295.t2.CDS20;Parent=g10295.t2;
OW387024.1_Nowickia_ferox_genome_assembly,_chromosome:_2	AUGUSTUS	exon	78277761	78277878	.	+	.	ID=g10295.t2.exon20;Parent=g10295.t2;
OW387024.1_Nowickia_ferox_genome_assembly,_chromosome:_2	AUGUSTUS	intron	78277879	78278474	1	+	.	ID=g10295.t2.intron20;Parent=g10295.t2;
OW387024.1_Nowickia_ferox_genome_assembly,_chromosome:_2	AUGUSTUS	CDS	78278475	78282082	1	+	0	ID=g10295.t2.CDS21;Parent=g10295.t2;
OW387024.1_Nowickia_ferox_genome_assembly,_chromosome:_2	AUGUSTUS	exon	78278475	78282082	.	+	.	ID=g10295.t2.exon21;Parent=g10295.t2;
OW387024.1_Nowickia_ferox_genome_assembly,_chromosome:_2	AUGUSTUS	intron	78282083	78282139	1	+	.	ID=g10295.t2.intron21;Parent=g10295.t2;
OW387024.1_Nowickia_ferox_genome_assembly,_chromosome:_2	AUGUSTUS	CDS	78282140	78282305	1	+	1	ID=g10295.t2.CDS22;Parent=g10295.t2;
OW387024.1_Nowickia_ferox_genome_assembly,_chromosome:_2	AUGUSTUS	exon	78282140	78282305	.	+	.	ID=g10295.t2.exon22;Parent=g10295.t2;
OW387024.1_Nowickia_ferox_genome_assembly,_chromosome:_2	AUGUSTUS	stop_codon	78282303	78282305	.	+	0	ID=g10295.t2.stop1;Parent=g10295.t2;
OW387024.1_Nowickia_ferox_genome_assembly,_chromosome:_2	AUGUSTUS	mRNA	78246699	78282305	0.67	+	.	ID=g10295.t3;Parent=g10295;
OW387024.1_Nowickia_ferox_genome_assembly,_chromosome:_2	AUGUSTUS	start_codon	78246699	78246701	.	+	0	ID=g10295.t3.start1;Parent=g10295.t3;
OW387024.1_Nowickia_ferox_genome_assembly,_chromosome:_2	AUGUSTUS	CDS	78246699	78246942	0.92	+	0	ID=g10295.t3.CDS1;Parent=g10295.t3;
OW387024.1_Nowickia_ferox_genome_assembly,_chromosome:_2	AUGUSTUS	exon	78246699	78246942	.	+	.	ID=g10295.t3.exon1;Parent=g10295.t3;
OW387024.1_Nowickia_ferox_genome_assembly,_chromosome:_2	AUGUSTUS	intron	78246943	78253540	0.85	+	.	ID=g10295.t3.intron1;Parent=g10295.t3;
OW387024.1_Nowickia_ferox_genome_assembly,_chromosome:_2	AUGUSTUS	CDS	78253541	78254115	0.92	+	2	ID=g10295.t3.CDS2;Parent=g10295.t3;
OW387024.1_Nowickia_ferox_genome_assembly,_chromosome:_2	AUGUSTUS	exon	78253541	78254115	.	+	.	ID=g10295.t3.exon2;Parent=g10295.t3;
OW387024.1_Nowickia_ferox_genome_assembly,_chromosome:_2	AUGUSTUS	intron	78254116	78254192	1	+	.	ID=g10295.t3.intron2;Parent=g10295.t3;
OW387024.1_Nowickia_ferox_genome_assembly,_chromosome:_2	AUGUSTUS	CDS	78254193	78255227	1	+	0	ID=g10295.t3.CDS3;Parent=g10295.t3;
OW387024.1_Nowickia_ferox_genome_assembly,_chromosome:_2	AUGUSTUS	exon	78254193	78255227	.	+	.	ID=g10295.t3.exon3;Parent=g10295.t3;
OW387024.1_Nowickia_ferox_genome_assembly,_chromosome:_2	AUGUSTUS	intron	78255228	78255306	1	+	.	ID=g10295.t3.intron3;Parent=g10295.t3;
OW387024.1_Nowickia_ferox_genome_assembly,_chromosome:_2	AUGUSTUS	CDS	78255307	78255710	1	+	0	ID=g10295.t3.CDS4;Parent=g10295.t3;
OW387024.1_Nowickia_ferox_genome_assembly,_chromosome:_2	AUGUSTUS	exon	78255307	78255710	.	+	.	ID=g10295.t3.exon4;Parent=g10295.t3;
OW387024.1_Nowickia_ferox_genome_assembly,_chromosome:_2	AUGUSTUS	intron	78255711	78256723	1	+	.	ID=g10295.t3.intron4;Parent=g10295.t3;
OW387024.1_Nowickia_ferox_genome_assembly,_chromosome:_2	AUGUSTUS	CDS	78256724	78256829	1	+	1	ID=g10295.t3.CDS5;Parent=g10295.t3;
OW387024.1_Nowickia_ferox_genome_assembly,_chromosome:_2	AUGUSTUS	exon	78256724	78256829	.	+	.	ID=g10295.t3.exon5;Parent=g10295.t3;
OW387024.1_Nowickia_ferox_genome_assembly,_chromosome:_2	AUGUSTUS	intron	78256830	78262510	1	+	.	ID=g10295.t3.intron5;Parent=g10295.t3;
OW387024.1_Nowickia_ferox_genome_assembly,_chromosome:_2	AUGUSTUS	CDS	78262511	78262549	1	+	0	ID=g10295.t3.CDS6;Parent=g10295.t3;
OW387024.1_Nowickia_ferox_genome_assembly,_chromosome:_2	AUGUSTUS	exon	78262511	78262549	.	+	.	ID=g10295.t3.exon6;Parent=g10295.t3;
OW387024.1_Nowickia_ferox_genome_assembly,_chromosome:_2	AUGUSTUS	intron	78262550	78262742	1	+	.	ID=g10295.t3.intron6;Parent=g10295.t3;
OW387024.1_Nowickia_ferox_genome_assembly,_chromosome:_2	AUGUSTUS	CDS	78262743	78262898	1	+	0	ID=g10295.t3.CDS7;Parent=g10295.t3;
OW387024.1_Nowickia_ferox_genome_assembly,_chromosome:_2	AUGUSTUS	exon	78262743	78262898	.	+	.	ID=g10295.t3.exon7;Parent=g10295.t3;
OW387024.1_Nowickia_ferox_genome_assembly,_chromosome:_2	AUGUSTUS	intron	78262899	78263345	1	+	.	ID=g10295.t3.intron7;Parent=g10295.t3;
OW387024.1_Nowickia_ferox_genome_assembly,_chromosome:_2	AUGUSTUS	CDS	78263346	78264270	1	+	0	ID=g10295.t3.CDS8;Parent=g10295.t3;
OW387024.1_Nowickia_ferox_genome_assembly,_chromosome:_2	AUGUSTUS	exon	78263346	78264270	.	+	.	ID=g10295.t3.exon8;Parent=g10295.t3;
OW387024.1_Nowickia_ferox_genome_assembly,_chromosome:_2	AUGUSTUS	intron	78264271	78264327	1	+	.	ID=g10295.t3.intron8;Parent=g10295.t3;
OW387024.1_Nowickia_ferox_genome_assembly,_chromosome:_2	AUGUSTUS	CDS	78264328	78264892	1	+	2	ID=g10295.t3.CDS9;Parent=g10295.t3;
OW387024.1_Nowickia_ferox_genome_assembly,_chromosome:_2	AUGUSTUS	exon	78264328	78264892	.	+	.	ID=g10295.t3.exon9;Parent=g10295.t3;
OW387024.1_Nowickia_ferox_genome_assembly,_chromosome:_2	AUGUSTUS	intron	78264893	78266108	1	+	.	ID=g10295.t3.intron9;Parent=g10295.t3;
OW387024.1_Nowickia_ferox_genome_assembly,_chromosome:_2	AUGUSTUS	CDS	78266109	78267498	1	+	1	ID=g10295.t3.CDS10;Parent=g10295.t3;
OW387024.1_Nowickia_ferox_genome_assembly,_chromosome:_2	AUGUSTUS	exon	78266109	78267498	.	+	.	ID=g10295.t3.exon10;Parent=g10295.t3;
OW387024.1_Nowickia_ferox_genome_assembly,_chromosome:_2	AUGUSTUS	intron	78267499	78267561	1	+	.	ID=g10295.t3.intron10;Parent=g10295.t3;
OW387024.1_Nowickia_ferox_genome_assembly,_chromosome:_2	AUGUSTUS	CDS	78267562	78267684	1	+	0	ID=g10295.t3.CDS11;Parent=g10295.t3;
OW387024.1_Nowickia_ferox_genome_assembly,_chromosome:_2	AUGUSTUS	exon	78267562	78267684	.	+	.	ID=g10295.t3.exon11;Parent=g10295.t3;
OW387024.1_Nowickia_ferox_genome_assembly,_chromosome:_2	AUGUSTUS	intron	78267685	78267757	1	+	.	ID=g10295.t3.intron11;Parent=g10295.t3;
OW387024.1_Nowickia_ferox_genome_assembly,_chromosome:_2	AUGUSTUS	CDS	78267758	78268810	1	+	0	ID=g10295.t3.CDS12;Parent=g10295.t3;
OW387024.1_Nowickia_ferox_genome_assembly,_chromosome:_2	AUGUSTUS	exon	78267758	78268810	.	+	.	ID=g10295.t3.exon12;Parent=g10295.t3;
OW387024.1_Nowickia_ferox_genome_assembly,_chromosome:_2	AUGUSTUS	intron	78268811	78269224	1	+	.	ID=g10295.t3.intron12;Parent=g10295.t3;
OW387024.1_Nowickia_ferox_genome_assembly,_chromosome:_2	AUGUSTUS	CDS	78269225	78270003	1	+	0	ID=g10295.t3.CDS13;Parent=g10295.t3;
OW387024.1_Nowickia_ferox_genome_assembly,_chromosome:_2	AUGUSTUS	exon	78269225	78270003	.	+	.	ID=g10295.t3.exon13;Parent=g10295.t3;
OW387024.1_Nowickia_ferox_genome_assembly,_chromosome:_2	AUGUSTUS	intron	78270004	78270058	1	+	.	ID=g10295.t3.intron13;Parent=g10295.t3;
OW387024.1_Nowickia_ferox_genome_assembly,_chromosome:_2	AUGUSTUS	CDS	78270059	78270432	1	+	1	ID=g10295.t3.CDS14;Parent=g10295.t3;
OW387024.1_Nowickia_ferox_genome_assembly,_chromosome:_2	AUGUSTUS	exon	78270059	78270432	.	+	.	ID=g10295.t3.exon14;Parent=g10295.t3;
OW387024.1_Nowickia_ferox_genome_assembly,_chromosome:_2	AUGUSTUS	intron	78270433	78270502	1	+	.	ID=g10295.t3.intron14;Parent=g10295.t3;
OW387024.1_Nowickia_ferox_genome_assembly,_chromosome:_2	AUGUSTUS	CDS	78270503	78271886	1	+	2	ID=g10295.t3.CDS15;Parent=g10295.t3;
OW387024.1_Nowickia_ferox_genome_assembly,_chromosome:_2	AUGUSTUS	exon	78270503	78271886	.	+	.	ID=g10295.t3.exon15;Parent=g10295.t3;
OW387024.1_Nowickia_ferox_genome_assembly,_chromosome:_2	AUGUSTUS	intron	78271887	78271949	1	+	.	ID=g10295.t3.intron15;Parent=g10295.t3;
OW387024.1_Nowickia_ferox_genome_assembly,_chromosome:_2	AUGUSTUS	CDS	78271950	78272674	1	+	1	ID=g10295.t3.CDS16;Parent=g10295.t3;
OW387024.1_Nowickia_ferox_genome_assembly,_chromosome:_2	AUGUSTUS	exon	78271950	78272674	.	+	.	ID=g10295.t3.exon16;Parent=g10295.t3;
OW387024.1_Nowickia_ferox_genome_assembly,_chromosome:_2	AUGUSTUS	intron	78272675	78272829	1	+	.	ID=g10295.t3.intron16;Parent=g10295.t3;
OW387024.1_Nowickia_ferox_genome_assembly,_chromosome:_2	AUGUSTUS	CDS	78272830	78273025	0.93	+	2	ID=g10295.t3.CDS17;Parent=g10295.t3;
OW387024.1_Nowickia_ferox_genome_assembly,_chromosome:_2	AUGUSTUS	exon	78272830	78273025	.	+	.	ID=g10295.t3.exon17;Parent=g10295.t3;
OW387024.1_Nowickia_ferox_genome_assembly,_chromosome:_2	AUGUSTUS	intron	78273026	78276963	0.8	+	.	ID=g10295.t3.intron17;Parent=g10295.t3;
OW387024.1_Nowickia_ferox_genome_assembly,_chromosome:_2	AUGUSTUS	CDS	78276964	78277122	0.79	+	1	ID=g10295.t3.CDS18;Parent=g10295.t3;
OW387024.1_Nowickia_ferox_genome_assembly,_chromosome:_2	AUGUSTUS	exon	78276964	78277122	.	+	.	ID=g10295.t3.exon18;Parent=g10295.t3;
OW387024.1_Nowickia_ferox_genome_assembly,_chromosome:_2	AUGUSTUS	intron	78277123	78277760	0.86	+	.	ID=g10295.t3.intron18;Parent=g10295.t3;
OW387024.1_Nowickia_ferox_genome_assembly,_chromosome:_2	AUGUSTUS	CDS	78277761	78277878	0.99	+	1	ID=g10295.t3.CDS19;Parent=g10295.t3;
OW387024.1_Nowickia_ferox_genome_assembly,_chromosome:_2	AUGUSTUS	exon	78277761	78277878	.	+	.	ID=g10295.t3.exon19;Parent=g10295.t3;
OW387024.1_Nowickia_ferox_genome_assembly,_chromosome:_2	AUGUSTUS	intron	78277879	78278474	1	+	.	ID=g10295.t3.intron19;Parent=g10295.t3;
OW387024.1_Nowickia_ferox_genome_assembly,_chromosome:_2	AUGUSTUS	CDS	78278475	78282082	1	+	0	ID=g10295.t3.CDS20;Parent=g10295.t3;
OW387024.1_Nowickia_ferox_genome_assembly,_chromosome:_2	AUGUSTUS	exon	78278475	78282082	.	+	.	ID=g10295.t3.exon20;Parent=g10295.t3;
OW387024.1_Nowickia_ferox_genome_assembly,_chromosome:_2	AUGUSTUS	intron	78282083	78282139	1	+	.	ID=g10295.t3.intron20;Parent=g10295.t3;
OW387024.1_Nowickia_ferox_genome_assembly,_chromosome:_2	AUGUSTUS	CDS	78282140	78282305	1	+	1	ID=g10295.t3.CDS21;Parent=g10295.t3;
OW387024.1_Nowickia_ferox_genome_assembly,_chromosome:_2	AUGUSTUS	exon	78282140	78282305	.	+	.	ID=g10295.t3.exon21;Parent=g10295.t3;
OW387024.1_Nowickia_ferox_genome_assembly,_chromosome:_2	AUGUSTUS	stop_codon	78282303	78282305	.	+	0	ID=g10295.t3.stop1;Parent=g10295.t3;
OW387024.1_Nowickia_ferox_genome_assembly,_chromosome:_2	AUGUSTUS	mRNA	78246699	78282305	0.85	+	.	ID=g10295.t4;Parent=g10295;
OW387024.1_Nowickia_ferox_genome_assembly,_chromosome:_2	AUGUSTUS	start_codon	78246699	78246701	.	+	0	ID=g10295.t4.start1;Parent=g10295.t4;
OW387024.1_Nowickia_ferox_genome_assembly,_chromosome:_2	AUGUSTUS	CDS	78246699	78246942	0.94	+	0	ID=g10295.t4.CDS1;Parent=g10295.t4;
OW387024.1_Nowickia_ferox_genome_assembly,_chromosome:_2	AUGUSTUS	exon	78246699	78246942	.	+	.	ID=g10295.t4.exon1;Parent=g10295.t4;
OW387024.1_Nowickia_ferox_genome_assembly,_chromosome:_2	AUGUSTUS	intron	78246943	78253540	0.86	+	.	ID=g10295.t4.intron1;Parent=g10295.t4;
OW387024.1_Nowickia_ferox_genome_assembly,_chromosome:_2	AUGUSTUS	CDS	78253541	78254115	0.92	+	2	ID=g10295.t4.CDS2;Parent=g10295.t4;
OW387024.1_Nowickia_ferox_genome_assembly,_chromosome:_2	AUGUSTUS	exon	78253541	78254115	.	+	.	ID=g10295.t4.exon2;Parent=g10295.t4;
OW387024.1_Nowickia_ferox_genome_assembly,_chromosome:_2	AUGUSTUS	intron	78254116	78254192	1	+	.	ID=g10295.t4.intron2;Parent=g10295.t4;
OW387024.1_Nowickia_ferox_genome_assembly,_chromosome:_2	AUGUSTUS	CDS	78254193	78255227	1	+	0	ID=g10295.t4.CDS3;Parent=g10295.t4;
OW387024.1_Nowickia_ferox_genome_assembly,_chromosome:_2	AUGUSTUS	exon	78254193	78255227	.	+	.	ID=g10295.t4.exon3;Parent=g10295.t4;
OW387024.1_Nowickia_ferox_genome_assembly,_chromosome:_2	AUGUSTUS	intron	78255228	78255306	1	+	.	ID=g10295.t4.intron3;Parent=g10295.t4;
OW387024.1_Nowickia_ferox_genome_assembly,_chromosome:_2	AUGUSTUS	CDS	78255307	78255710	1	+	0	ID=g10295.t4.CDS4;Parent=g10295.t4;
OW387024.1_Nowickia_ferox_genome_assembly,_chromosome:_2	AUGUSTUS	exon	78255307	78255710	.	+	.	ID=g10295.t4.exon4;Parent=g10295.t4;
OW387024.1_Nowickia_ferox_genome_assembly,_chromosome:_2	AUGUSTUS	intron	78255711	78256723	1	+	.	ID=g10295.t4.intron4;Parent=g10295.t4;
OW387024.1_Nowickia_ferox_genome_assembly,_chromosome:_2	AUGUSTUS	CDS	78256724	78256829	1	+	1	ID=g10295.t4.CDS5;Parent=g10295.t4;
OW387024.1_Nowickia_ferox_genome_assembly,_chromosome:_2	AUGUSTUS	exon	78256724	78256829	.	+	.	ID=g10295.t4.exon5;Parent=g10295.t4;
OW387024.1_Nowickia_ferox_genome_assembly,_chromosome:_2	AUGUSTUS	intron	78256830	78262510	1	+	.	ID=g10295.t4.intron5;Parent=g10295.t4;
OW387024.1_Nowickia_ferox_genome_assembly,_chromosome:_2	AUGUSTUS	CDS	78262511	78262549	1	+	0	ID=g10295.t4.CDS6;Parent=g10295.t4;
OW387024.1_Nowickia_ferox_genome_assembly,_chromosome:_2	AUGUSTUS	exon	78262511	78262549	.	+	.	ID=g10295.t4.exon6;Parent=g10295.t4;
OW387024.1_Nowickia_ferox_genome_assembly,_chromosome:_2	AUGUSTUS	intron	78262550	78262742	1	+	.	ID=g10295.t4.intron6;Parent=g10295.t4;
OW387024.1_Nowickia_ferox_genome_assembly,_chromosome:_2	AUGUSTUS	CDS	78262743	78262898	1	+	0	ID=g10295.t4.CDS7;Parent=g10295.t4;
OW387024.1_Nowickia_ferox_genome_assembly,_chromosome:_2	AUGUSTUS	exon	78262743	78262898	.	+	.	ID=g10295.t4.exon7;Parent=g10295.t4;
OW387024.1_Nowickia_ferox_genome_assembly,_chromosome:_2	AUGUSTUS	intron	78262899	78263345	1	+	.	ID=g10295.t4.intron7;Parent=g10295.t4;
OW387024.1_Nowickia_ferox_genome_assembly,_chromosome:_2	AUGUSTUS	CDS	78263346	78264270	1	+	0	ID=g10295.t4.CDS8;Parent=g10295.t4;
OW387024.1_Nowickia_ferox_genome_assembly,_chromosome:_2	AUGUSTUS	exon	78263346	78264270	.	+	.	ID=g10295.t4.exon8;Parent=g10295.t4;
OW387024.1_Nowickia_ferox_genome_assembly,_chromosome:_2	AUGUSTUS	intron	78264271	78264327	1	+	.	ID=g10295.t4.intron8;Parent=g10295.t4;
OW387024.1_Nowickia_ferox_genome_assembly,_chromosome:_2	AUGUSTUS	CDS	78264328	78264892	1	+	2	ID=g10295.t4.CDS9;Parent=g10295.t4;
OW387024.1_Nowickia_ferox_genome_assembly,_chromosome:_2	AUGUSTUS	exon	78264328	78264892	.	+	.	ID=g10295.t4.exon9;Parent=g10295.t4;
OW387024.1_Nowickia_ferox_genome_assembly,_chromosome:_2	AUGUSTUS	intron	78264893	78266108	1	+	.	ID=g10295.t4.intron9;Parent=g10295.t4;
OW387024.1_Nowickia_ferox_genome_assembly,_chromosome:_2	AUGUSTUS	CDS	78266109	78267498	1	+	1	ID=g10295.t4.CDS10;Parent=g10295.t4;
OW387024.1_Nowickia_ferox_genome_assembly,_chromosome:_2	AUGUSTUS	exon	78266109	78267498	.	+	.	ID=g10295.t4.exon10;Parent=g10295.t4;
OW387024.1_Nowickia_ferox_genome_assembly,_chromosome:_2	AUGUSTUS	intron	78267499	78267561	1	+	.	ID=g10295.t4.intron10;Parent=g10295.t4;
OW387024.1_Nowickia_ferox_genome_assembly,_chromosome:_2	AUGUSTUS	CDS	78267562	78267684	1	+	0	ID=g10295.t4.CDS11;Parent=g10295.t4;
OW387024.1_Nowickia_ferox_genome_assembly,_chromosome:_2	AUGUSTUS	exon	78267562	78267684	.	+	.	ID=g10295.t4.exon11;Parent=g10295.t4;
OW387024.1_Nowickia_ferox_genome_assembly,_chromosome:_2	AUGUSTUS	intron	78267685	78267757	1	+	.	ID=g10295.t4.intron11;Parent=g10295.t4;
OW387024.1_Nowickia_ferox_genome_assembly,_chromosome:_2	AUGUSTUS	CDS	78267758	78268810	1	+	0	ID=g10295.t4.CDS12;Parent=g10295.t4;
OW387024.1_Nowickia_ferox_genome_assembly,_chromosome:_2	AUGUSTUS	exon	78267758	78268810	.	+	.	ID=g10295.t4.exon12;Parent=g10295.t4;
OW387024.1_Nowickia_ferox_genome_assembly,_chromosome:_2	AUGUSTUS	intron	78268811	78269008	1	+	.	ID=g10295.t4.intron12;Parent=g10295.t4;
OW387024.1_Nowickia_ferox_genome_assembly,_chromosome:_2	AUGUSTUS	CDS	78269009	78269035	1	+	0	ID=g10295.t4.CDS13;Parent=g10295.t4;
OW387024.1_Nowickia_ferox_genome_assembly,_chromosome:_2	AUGUSTUS	exon	78269009	78269035	.	+	.	ID=g10295.t4.exon13;Parent=g10295.t4;
OW387024.1_Nowickia_ferox_genome_assembly,_chromosome:_2	AUGUSTUS	intron	78269036	78269224	1	+	.	ID=g10295.t4.intron13;Parent=g10295.t4;
OW387024.1_Nowickia_ferox_genome_assembly,_chromosome:_2	AUGUSTUS	CDS	78269225	78270003	1	+	0	ID=g10295.t4.CDS14;Parent=g10295.t4;
OW387024.1_Nowickia_ferox_genome_assembly,_chromosome:_2	AUGUSTUS	exon	78269225	78270003	.	+	.	ID=g10295.t4.exon14;Parent=g10295.t4;
OW387024.1_Nowickia_ferox_genome_assembly,_chromosome:_2	AUGUSTUS	intron	78270004	78270058	1	+	.	ID=g10295.t4.intron14;Parent=g10295.t4;
OW387024.1_Nowickia_ferox_genome_assembly,_chromosome:_2	AUGUSTUS	CDS	78270059	78270432	1	+	1	ID=g10295.t4.CDS15;Parent=g10295.t4;
OW387024.1_Nowickia_ferox_genome_assembly,_chromosome:_2	AUGUSTUS	exon	78270059	78270432	.	+	.	ID=g10295.t4.exon15;Parent=g10295.t4;
OW387024.1_Nowickia_ferox_genome_assembly,_chromosome:_2	AUGUSTUS	intron	78270433	78270502	1	+	.	ID=g10295.t4.intron15;Parent=g10295.t4;
OW387024.1_Nowickia_ferox_genome_assembly,_chromosome:_2	AUGUSTUS	CDS	78270503	78271886	1	+	2	ID=g10295.t4.CDS16;Parent=g10295.t4;
OW387024.1_Nowickia_ferox_genome_assembly,_chromosome:_2	AUGUSTUS	exon	78270503	78271886	.	+	.	ID=g10295.t4.exon16;Parent=g10295.t4;
OW387024.1_Nowickia_ferox_genome_assembly,_chromosome:_2	AUGUSTUS	intron	78271887	78271949	1	+	.	ID=g10295.t4.intron16;Parent=g10295.t4;
OW387024.1_Nowickia_ferox_genome_assembly,_chromosome:_2	AUGUSTUS	CDS	78271950	78272674	1	+	1	ID=g10295.t4.CDS17;Parent=g10295.t4;
OW387024.1_Nowickia_ferox_genome_assembly,_chromosome:_2	AUGUSTUS	exon	78271950	78272674	.	+	.	ID=g10295.t4.exon17;Parent=g10295.t4;
OW387024.1_Nowickia_ferox_genome_assembly,_chromosome:_2	AUGUSTUS	intron	78272675	78276923	1	+	.	ID=g10295.t4.intron17;Parent=g10295.t4;
OW387024.1_Nowickia_ferox_genome_assembly,_chromosome:_2	AUGUSTUS	CDS	78276924	78277122	0.98	+	2	ID=g10295.t4.CDS18;Parent=g10295.t4;
OW387024.1_Nowickia_ferox_genome_assembly,_chromosome:_2	AUGUSTUS	exon	78276924	78277122	.	+	.	ID=g10295.t4.exon18;Parent=g10295.t4;
OW387024.1_Nowickia_ferox_genome_assembly,_chromosome:_2	AUGUSTUS	intron	78277123	78277760	0.98	+	.	ID=g10295.t4.intron18;Parent=g10295.t4;
OW387024.1_Nowickia_ferox_genome_assembly,_chromosome:_2	AUGUSTUS	CDS	78277761	78277878	0.98	+	1	ID=g10295.t4.CDS19;Parent=g10295.t4;
OW387024.1_Nowickia_ferox_genome_assembly,_chromosome:_2	AUGUSTUS	exon	78277761	78277878	.	+	.	ID=g10295.t4.exon19;Parent=g10295.t4;
OW387024.1_Nowickia_ferox_genome_assembly,_chromosome:_2	AUGUSTUS	intron	78277879	78278474	1	+	.	ID=g10295.t4.intron19;Parent=g10295.t4;
OW387024.1_Nowickia_ferox_genome_assembly,_chromosome:_2	AUGUSTUS	CDS	78278475	78282082	1	+	0	ID=g10295.t4.CDS20;Parent=g10295.t4;
OW387024.1_Nowickia_ferox_genome_assembly,_chromosome:_2	AUGUSTUS	exon	78278475	78282082	.	+	.	ID=g10295.t4.exon20;Parent=g10295.t4;
OW387024.1_Nowickia_ferox_genome_assembly,_chromosome:_2	AUGUSTUS	intron	78282083	78282139	1	+	.	ID=g10295.t4.intron20;Parent=g10295.t4;
OW387024.1_Nowickia_ferox_genome_assembly,_chromosome:_2	AUGUSTUS	CDS	78282140	78282305	1	+	1	ID=g10295.t4.CDS21;Parent=g10295.t4;
OW387024.1_Nowickia_ferox_genome_assembly,_chromosome:_2	AUGUSTUS	exon	78282140	78282305	.	+	.	ID=g10295.t4.exon21;Parent=g10295.t4;
OW387024.1_Nowickia_ferox_genome_assembly,_chromosome:_2	AUGUSTUS	stop_codon	78282303	78282305	.	+	0	ID=g10295.t4.stop1;Parent=g10295.t4;
OW387024.1_Nowickia_ferox_genome_assembly,_chromosome:_2	GeneMark.hmm3	mRNA	78262505	78282305	.	+	.	ID=g10295.t5;Parent=g10295;
OW387024.1_Nowickia_ferox_genome_assembly,_chromosome:_2	GeneMark.hmm3	start_codon	78262505	78262507	.	+	0	ID=g10295.t5.start1;Parent=g10295.t5;
OW387024.1_Nowickia_ferox_genome_assembly,_chromosome:_2	GeneMark.hmm3	CDS	78262505	78262549	.	+	0	ID=g10295.t5.CDS1;Parent=g10295.t5;
OW387024.1_Nowickia_ferox_genome_assembly,_chromosome:_2	GeneMark.hmm3	exon	78262505	78262549	0	+	.	ID=g10295.t5.exon1;Parent=g10295.t5;
OW387024.1_Nowickia_ferox_genome_assembly,_chromosome:_2	GeneMark.hmm3	intron	78262550	78262742	.	+	0	ID=g10295.t5.intron1;Parent=g10295.t5;
OW387024.1_Nowickia_ferox_genome_assembly,_chromosome:_2	GeneMark.hmm3	CDS	78262743	78262898	.	+	0	ID=g10295.t5.CDS2;Parent=g10295.t5;
OW387024.1_Nowickia_ferox_genome_assembly,_chromosome:_2	GeneMark.hmm3	exon	78262743	78262898	0	+	.	ID=g10295.t5.exon2;Parent=g10295.t5;
OW387024.1_Nowickia_ferox_genome_assembly,_chromosome:_2	GeneMark.hmm3	intron	78262899	78263345	.	+	0	ID=g10295.t5.intron2;Parent=g10295.t5;
OW387024.1_Nowickia_ferox_genome_assembly,_chromosome:_2	GeneMark.hmm3	CDS	78263346	78264270	.	+	0	ID=g10295.t5.CDS3;Parent=g10295.t5;
OW387024.1_Nowickia_ferox_genome_assembly,_chromosome:_2	GeneMark.hmm3	exon	78263346	78264270	0	+	.	ID=g10295.t5.exon3;Parent=g10295.t5;
OW387024.1_Nowickia_ferox_genome_assembly,_chromosome:_2	GeneMark.hmm3	intron	78264271	78264327	.	+	2	ID=g10295.t5.intron3;Parent=g10295.t5;
OW387024.1_Nowickia_ferox_genome_assembly,_chromosome:_2	GeneMark.hmm3	CDS	78264328	78264892	.	+	2	ID=g10295.t5.CDS4;Parent=g10295.t5;
OW387024.1_Nowickia_ferox_genome_assembly,_chromosome:_2	GeneMark.hmm3	exon	78264328	78264892	0	+	.	ID=g10295.t5.exon4;Parent=g10295.t5;
OW387024.1_Nowickia_ferox_genome_assembly,_chromosome:_2	GeneMark.hmm3	intron	78264893	78266108	.	+	1	ID=g10295.t5.intron4;Parent=g10295.t5;
OW387024.1_Nowickia_ferox_genome_assembly,_chromosome:_2	GeneMark.hmm3	CDS	78266109	78267498	.	+	1	ID=g10295.t5.CDS5;Parent=g10295.t5;
OW387024.1_Nowickia_ferox_genome_assembly,_chromosome:_2	GeneMark.hmm3	exon	78266109	78267498	0	+	.	ID=g10295.t5.exon5;Parent=g10295.t5;
OW387024.1_Nowickia_ferox_genome_assembly,_chromosome:_2	GeneMark.hmm3	intron	78267499	78267561	.	+	0	ID=g10295.t5.intron5;Parent=g10295.t5;
OW387024.1_Nowickia_ferox_genome_assembly,_chromosome:_2	GeneMark.hmm3	CDS	78267562	78267684	.	+	0	ID=g10295.t5.CDS6;Parent=g10295.t5;
OW387024.1_Nowickia_ferox_genome_assembly,_chromosome:_2	GeneMark.hmm3	exon	78267562	78267684	0	+	.	ID=g10295.t5.exon6;Parent=g10295.t5;
OW387024.1_Nowickia_ferox_genome_assembly,_chromosome:_2	GeneMark.hmm3	intron	78267685	78267757	.	+	0	ID=g10295.t5.intron6;Parent=g10295.t5;
OW387024.1_Nowickia_ferox_genome_assembly,_chromosome:_2	GeneMark.hmm3	CDS	78267758	78268810	.	+	0	ID=g10295.t5.CDS7;Parent=g10295.t5;
OW387024.1_Nowickia_ferox_genome_assembly,_chromosome:_2	GeneMark.hmm3	exon	78267758	78268810	0	+	.	ID=g10295.t5.exon7;Parent=g10295.t5;
OW387024.1_Nowickia_ferox_genome_assembly,_chromosome:_2	GeneMark.hmm3	intron	78268811	78269008	.	+	0	ID=g10295.t5.intron7;Parent=g10295.t5;
OW387024.1_Nowickia_ferox_genome_assembly,_chromosome:_2	GeneMark.hmm3	CDS	78269009	78269035	.	+	0	ID=g10295.t5.CDS8;Parent=g10295.t5;
OW387024.1_Nowickia_ferox_genome_assembly,_chromosome:_2	GeneMark.hmm3	exon	78269009	78269035	0	+	.	ID=g10295.t5.exon8;Parent=g10295.t5;
OW387024.1_Nowickia_ferox_genome_assembly,_chromosome:_2	GeneMark.hmm3	intron	78269036	78269224	.	+	0	ID=g10295.t5.intron8;Parent=g10295.t5;
OW387024.1_Nowickia_ferox_genome_assembly,_chromosome:_2	GeneMark.hmm3	CDS	78269225	78270003	.	+	0	ID=g10295.t5.CDS9;Parent=g10295.t5;
OW387024.1_Nowickia_ferox_genome_assembly,_chromosome:_2	GeneMark.hmm3	exon	78269225	78270003	0	+	.	ID=g10295.t5.exon9;Parent=g10295.t5;
OW387024.1_Nowickia_ferox_genome_assembly,_chromosome:_2	GeneMark.hmm3	intron	78270004	78270058	.	+	1	ID=g10295.t5.intron9;Parent=g10295.t5;
OW387024.1_Nowickia_ferox_genome_assembly,_chromosome:_2	GeneMark.hmm3	CDS	78270059	78270432	.	+	1	ID=g10295.t5.CDS10;Parent=g10295.t5;
OW387024.1_Nowickia_ferox_genome_assembly,_chromosome:_2	GeneMark.hmm3	exon	78270059	78270432	0	+	.	ID=g10295.t5.exon10;Parent=g10295.t5;
OW387024.1_Nowickia_ferox_genome_assembly,_chromosome:_2	GeneMark.hmm3	intron	78270433	78270502	.	+	2	ID=g10295.t5.intron10;Parent=g10295.t5;
OW387024.1_Nowickia_ferox_genome_assembly,_chromosome:_2	GeneMark.hmm3	CDS	78270503	78271886	.	+	2	ID=g10295.t5.CDS11;Parent=g10295.t5;
OW387024.1_Nowickia_ferox_genome_assembly,_chromosome:_2	GeneMark.hmm3	exon	78270503	78271886	0	+	.	ID=g10295.t5.exon11;Parent=g10295.t5;
OW387024.1_Nowickia_ferox_genome_assembly,_chromosome:_2	GeneMark.hmm3	intron	78271887	78271949	.	+	1	ID=g10295.t5.intron11;Parent=g10295.t5;
OW387024.1_Nowickia_ferox_genome_assembly,_chromosome:_2	GeneMark.hmm3	CDS	78271950	78272674	.	+	1	ID=g10295.t5.CDS12;Parent=g10295.t5;
OW387024.1_Nowickia_ferox_genome_assembly,_chromosome:_2	GeneMark.hmm3	exon	78271950	78272674	0	+	.	ID=g10295.t5.exon12;Parent=g10295.t5;
OW387024.1_Nowickia_ferox_genome_assembly,_chromosome:_2	GeneMark.hmm3	intron	78272675	78272829	.	+	2	ID=g10295.t5.intron12;Parent=g10295.t5;
OW387024.1_Nowickia_ferox_genome_assembly,_chromosome:_2	GeneMark.hmm3	CDS	78272830	78273025	.	+	2	ID=g10295.t5.CDS13;Parent=g10295.t5;
OW387024.1_Nowickia_ferox_genome_assembly,_chromosome:_2	GeneMark.hmm3	exon	78272830	78273025	0	+	.	ID=g10295.t5.exon13;Parent=g10295.t5;
OW387024.1_Nowickia_ferox_genome_assembly,_chromosome:_2	GeneMark.hmm3	intron	78273026	78276963	.	+	1	ID=g10295.t5.intron13;Parent=g10295.t5;
OW387024.1_Nowickia_ferox_genome_assembly,_chromosome:_2	GeneMark.hmm3	CDS	78276964	78277122	.	+	1	ID=g10295.t5.CDS14;Parent=g10295.t5;
OW387024.1_Nowickia_ferox_genome_assembly,_chromosome:_2	GeneMark.hmm3	exon	78276964	78277122	0	+	.	ID=g10295.t5.exon14;Parent=g10295.t5;
OW387024.1_Nowickia_ferox_genome_assembly,_chromosome:_2	GeneMark.hmm3	intron	78277123	78277760	.	+	1	ID=g10295.t5.intron14;Parent=g10295.t5;
OW387024.1_Nowickia_ferox_genome_assembly,_chromosome:_2	GeneMark.hmm3	CDS	78277761	78277878	.	+	1	ID=g10295.t5.CDS15;Parent=g10295.t5;
OW387024.1_Nowickia_ferox_genome_assembly,_chromosome:_2	GeneMark.hmm3	exon	78277761	78277878	0	+	.	ID=g10295.t5.exon15;Parent=g10295.t5;
OW387024.1_Nowickia_ferox_genome_assembly,_chromosome:_2	GeneMark.hmm3	intron	78277879	78278474	.	+	0	ID=g10295.t5.intron15;Parent=g10295.t5;
OW387024.1_Nowickia_ferox_genome_assembly,_chromosome:_2	GeneMark.hmm3	CDS	78278475	78282082	.	+	0	ID=g10295.t5.CDS16;Parent=g10295.t5;
OW387024.1_Nowickia_ferox_genome_assembly,_chromosome:_2	GeneMark.hmm3	exon	78278475	78282082	0	+	.	ID=g10295.t5.exon16;Parent=g10295.t5;
OW387024.1_Nowickia_ferox_genome_assembly,_chromosome:_2	GeneMark.hmm3	intron	78282083	78282139	.	+	1	ID=g10295.t5.intron16;Parent=g10295.t5;
OW387024.1_Nowickia_ferox_genome_assembly,_chromosome:_2	GeneMark.hmm3	CDS	78282140	78282305	.	+	1	ID=g10295.t5.CDS17;Parent=g10295.t5;
OW387024.1_Nowickia_ferox_genome_assembly,_chromosome:_2	GeneMark.hmm3	exon	78282140	78282305	0	+	.	ID=g10295.t5.exon17;Parent=g10295.t5;
OW387024.1_Nowickia_ferox_genome_assembly,_chromosome:_2	GeneMark.hmm3	stop_codon	78282303	78282305	.	+	0	ID=g10295.t5.stop1;Parent=g10295.t5;
OW387024.1_Nowickia_ferox_genome_assembly,_chromosome:_2	AUGUSTUS	gene	78303246	78305615	.	-	.	ID=g10296;
OW387024.1_Nowickia_ferox_genome_assembly,_chromosome:_2	AUGUSTUS	mRNA	78303246	78305615	1	-	.	ID=g10296.t1;Parent=g10296;
OW387024.1_Nowickia_ferox_genome_assembly,_chromosome:_2	AUGUSTUS	stop_codon	78303246	78303248	.	-	0	ID=g10296.t1.stop1;Parent=g10296.t1;
OW387024.1_Nowickia_ferox_genome_assembly,_chromosome:_2	AUGUSTUS	CDS	78303246	78303788	1	-	0	ID=g10296.t1.CDS1;Parent=g10296.t1;
OW387024.1_Nowickia_ferox_genome_assembly,_chromosome:_2	AUGUSTUS	exon	78303246	78303788	.	-	.	ID=g10296.t1.exon1;Parent=g10296.t1;
OW387024.1_Nowickia_ferox_genome_assembly,_chromosome:_2	AUGUSTUS	intron	78303789	78303855	1	-	.	ID=g10296.t1.intron1;Parent=g10296.t1;
OW387024.1_Nowickia_ferox_genome_assembly,_chromosome:_2	AUGUSTUS	CDS	78303856	78304025	1	-	2	ID=g10296.t1.CDS2;Parent=g10296.t1;
OW387024.1_Nowickia_ferox_genome_assembly,_chromosome:_2	AUGUSTUS	exon	78303856	78304025	.	-	.	ID=g10296.t1.exon2;Parent=g10296.t1;
OW387024.1_Nowickia_ferox_genome_assembly,_chromosome:_2	AUGUSTUS	intron	78304026	78304109	1	-	.	ID=g10296.t1.intron2;Parent=g10296.t1;
OW387024.1_Nowickia_ferox_genome_assembly,_chromosome:_2	AUGUSTUS	CDS	78304110	78304655	1	-	2	ID=g10296.t1.CDS3;Parent=g10296.t1;
OW387024.1_Nowickia_ferox_genome_assembly,_chromosome:_2	AUGUSTUS	exon	78304110	78304655	.	-	.	ID=g10296.t1.exon3;Parent=g10296.t1;
OW387024.1_Nowickia_ferox_genome_assembly,_chromosome:_2	AUGUSTUS	intron	78304656	78304733	1	-	.	ID=g10296.t1.intron3;Parent=g10296.t1;
OW387024.1_Nowickia_ferox_genome_assembly,_chromosome:_2	AUGUSTUS	CDS	78304734	78304884	1	-	0	ID=g10296.t1.CDS4;Parent=g10296.t1;
OW387024.1_Nowickia_ferox_genome_assembly,_chromosome:_2	AUGUSTUS	exon	78304734	78304884	.	-	.	ID=g10296.t1.exon4;Parent=g10296.t1;
OW387024.1_Nowickia_ferox_genome_assembly,_chromosome:_2	AUGUSTUS	intron	78304885	78304949	1	-	.	ID=g10296.t1.intron4;Parent=g10296.t1;
OW387024.1_Nowickia_ferox_genome_assembly,_chromosome:_2	AUGUSTUS	CDS	78304950	78305268	1	-	1	ID=g10296.t1.CDS5;Parent=g10296.t1;
OW387024.1_Nowickia_ferox_genome_assembly,_chromosome:_2	AUGUSTUS	exon	78304950	78305268	.	-	.	ID=g10296.t1.exon5;Parent=g10296.t1;
OW387024.1_Nowickia_ferox_genome_assembly,_chromosome:_2	AUGUSTUS	intron	78305269	78305568	1	-	.	ID=g10296.t1.intron5;Parent=g10296.t1;
OW387024.1_Nowickia_ferox_genome_assembly,_chromosome:_2	AUGUSTUS	CDS	78305569	78305615	1	-	0	ID=g10296.t1.CDS6;Parent=g10296.t1;
OW387024.1_Nowickia_ferox_genome_assembly,_chromosome:_2	AUGUSTUS	exon	78305569	78305615	.	-	.	ID=g10296.t1.exon6;Parent=g10296.t1;
OW387024.1_Nowickia_ferox_genome_assembly,_chromosome:_2	AUGUSTUS	start_codon	78305613	78305615	.	-	0	ID=g10296.t1.start1;Parent=g10296.t1;
OW387024.1_Nowickia_ferox_genome_assembly,_chromosome:_2	AUGUSTUS	gene	78408433	78409278	.	-	.	ID=g10297;
OW387024.1_Nowickia_ferox_genome_assembly,_chromosome:_2	AUGUSTUS	mRNA	78408433	78409278	0.75	-	.	ID=g10297.t1;Parent=g10297;
OW387024.1_Nowickia_ferox_genome_assembly,_chromosome:_2	AUGUSTUS	stop_codon	78408433	78408435	.	-	0	ID=g10297.t1.stop1;Parent=g10297.t1;
OW387024.1_Nowickia_ferox_genome_assembly,_chromosome:_2	AUGUSTUS	CDS	78408433	78409278	0.75	-	0	ID=g10297.t1.CDS1;Parent=g10297.t1;
OW387024.1_Nowickia_ferox_genome_assembly,_chromosome:_2	AUGUSTUS	exon	78408433	78409278	.	-	.	ID=g10297.t1.exon1;Parent=g10297.t1;
OW387024.1_Nowickia_ferox_genome_assembly,_chromosome:_2	AUGUSTUS	start_codon	78409276	78409278	.	-	0	ID=g10297.t1.start1;Parent=g10297.t1;
OW387024.1_Nowickia_ferox_genome_assembly,_chromosome:_2	AUGUSTUS	gene	78482122	78485031	.	+	.	ID=g10298;
OW387024.1_Nowickia_ferox_genome_assembly,_chromosome:_2	AUGUSTUS	mRNA	78482122	78485031	1	+	.	ID=g10298.t1;Parent=g10298;
OW387024.1_Nowickia_ferox_genome_assembly,_chromosome:_2	AUGUSTUS	start_codon	78482122	78482124	.	+	0	ID=g10298.t1.start1;Parent=g10298.t1;
OW387024.1_Nowickia_ferox_genome_assembly,_chromosome:_2	AUGUSTUS	CDS	78482122	78482197	1	+	0	ID=g10298.t1.CDS1;Parent=g10298.t1;
OW387024.1_Nowickia_ferox_genome_assembly,_chromosome:_2	AUGUSTUS	exon	78482122	78482197	.	+	.	ID=g10298.t1.exon1;Parent=g10298.t1;
OW387024.1_Nowickia_ferox_genome_assembly,_chromosome:_2	AUGUSTUS	intron	78482198	78484465	1	+	.	ID=g10298.t1.intron1;Parent=g10298.t1;
OW387024.1_Nowickia_ferox_genome_assembly,_chromosome:_2	AUGUSTUS	CDS	78484466	78485031	1	+	2	ID=g10298.t1.CDS2;Parent=g10298.t1;
OW387024.1_Nowickia_ferox_genome_assembly,_chromosome:_2	AUGUSTUS	exon	78484466	78485031	.	+	.	ID=g10298.t1.exon2;Parent=g10298.t1;
OW387024.1_Nowickia_ferox_genome_assembly,_chromosome:_2	AUGUSTUS	stop_codon	78485029	78485031	.	+	0	ID=g10298.t1.stop1;Parent=g10298.t1;
OW387024.1_Nowickia_ferox_genome_assembly,_chromosome:_2	AUGUSTUS	gene	78733924	78771886	.	+	.	ID=g10299;
OW387024.1_Nowickia_ferox_genome_assembly,_chromosome:_2	AUGUSTUS	mRNA	78733924	78771886	0.89	+	.	ID=g10299.t1;Parent=g10299;
OW387024.1_Nowickia_ferox_genome_assembly,_chromosome:_2	AUGUSTUS	start_codon	78733924	78733926	.	+	0	ID=g10299.t1.start1;Parent=g10299.t1;
OW387024.1_Nowickia_ferox_genome_assembly,_chromosome:_2	AUGUSTUS	CDS	78733924	78733960	1	+	0	ID=g10299.t1.CDS1;Parent=g10299.t1;
OW387024.1_Nowickia_ferox_genome_assembly,_chromosome:_2	AUGUSTUS	exon	78733924	78733960	.	+	.	ID=g10299.t1.exon1;Parent=g10299.t1;
OW387024.1_Nowickia_ferox_genome_assembly,_chromosome:_2	AUGUSTUS	intron	78733961	78739217	1	+	.	ID=g10299.t1.intron1;Parent=g10299.t1;
OW387024.1_Nowickia_ferox_genome_assembly,_chromosome:_2	AUGUSTUS	CDS	78739218	78739375	1	+	2	ID=g10299.t1.CDS2;Parent=g10299.t1;
OW387024.1_Nowickia_ferox_genome_assembly,_chromosome:_2	AUGUSTUS	exon	78739218	78739375	.	+	.	ID=g10299.t1.exon2;Parent=g10299.t1;
OW387024.1_Nowickia_ferox_genome_assembly,_chromosome:_2	AUGUSTUS	intron	78739376	78752383	1	+	.	ID=g10299.t1.intron2;Parent=g10299.t1;
OW387024.1_Nowickia_ferox_genome_assembly,_chromosome:_2	AUGUSTUS	CDS	78752384	78752521	1	+	0	ID=g10299.t1.CDS3;Parent=g10299.t1;
OW387024.1_Nowickia_ferox_genome_assembly,_chromosome:_2	AUGUSTUS	exon	78752384	78752521	.	+	.	ID=g10299.t1.exon3;Parent=g10299.t1;
OW387024.1_Nowickia_ferox_genome_assembly,_chromosome:_2	AUGUSTUS	intron	78752522	78763099	0.94	+	.	ID=g10299.t1.intron3;Parent=g10299.t1;
OW387024.1_Nowickia_ferox_genome_assembly,_chromosome:_2	AUGUSTUS	CDS	78763100	78763144	0.94	+	0	ID=g10299.t1.CDS4;Parent=g10299.t1;
OW387024.1_Nowickia_ferox_genome_assembly,_chromosome:_2	AUGUSTUS	exon	78763100	78763144	.	+	.	ID=g10299.t1.exon4;Parent=g10299.t1;
OW387024.1_Nowickia_ferox_genome_assembly,_chromosome:_2	AUGUSTUS	intron	78763145	78767800	0.94	+	.	ID=g10299.t1.intron4;Parent=g10299.t1;
OW387024.1_Nowickia_ferox_genome_assembly,_chromosome:_2	AUGUSTUS	CDS	78767801	78767992	1	+	0	ID=g10299.t1.CDS5;Parent=g10299.t1;
OW387024.1_Nowickia_ferox_genome_assembly,_chromosome:_2	AUGUSTUS	exon	78767801	78767992	.	+	.	ID=g10299.t1.exon5;Parent=g10299.t1;
OW387024.1_Nowickia_ferox_genome_assembly,_chromosome:_2	AUGUSTUS	intron	78767993	78771754	0.95	+	.	ID=g10299.t1.intron5;Parent=g10299.t1;
OW387024.1_Nowickia_ferox_genome_assembly,_chromosome:_2	AUGUSTUS	CDS	78771755	78771886	0.95	+	0	ID=g10299.t1.CDS6;Parent=g10299.t1;
OW387024.1_Nowickia_ferox_genome_assembly,_chromosome:_2	AUGUSTUS	exon	78771755	78771886	.	+	.	ID=g10299.t1.exon6;Parent=g10299.t1;
OW387024.1_Nowickia_ferox_genome_assembly,_chromosome:_2	AUGUSTUS	stop_codon	78771884	78771886	.	+	0	ID=g10299.t1.stop1;Parent=g10299.t1;
OW387024.1_Nowickia_ferox_genome_assembly,_chromosome:_2	AUGUSTUS	gene	78790906	78829253	.	+	.	ID=g10300;
OW387024.1_Nowickia_ferox_genome_assembly,_chromosome:_2	AUGUSTUS	mRNA	78790906	78829253	0.29	+	.	ID=g10300.t1;Parent=g10300;
OW387024.1_Nowickia_ferox_genome_assembly,_chromosome:_2	AUGUSTUS	start_codon	78790906	78790908	.	+	0	ID=g10300.t1.start1;Parent=g10300.t1;
OW387024.1_Nowickia_ferox_genome_assembly,_chromosome:_2	AUGUSTUS	CDS	78790906	78791061	0.73	+	0	ID=g10300.t1.CDS1;Parent=g10300.t1;
OW387024.1_Nowickia_ferox_genome_assembly,_chromosome:_2	AUGUSTUS	exon	78790906	78791061	.	+	.	ID=g10300.t1.exon1;Parent=g10300.t1;
OW387024.1_Nowickia_ferox_genome_assembly,_chromosome:_2	AUGUSTUS	intron	78791062	78805130	1	+	.	ID=g10300.t1.intron1;Parent=g10300.t1;
OW387024.1_Nowickia_ferox_genome_assembly,_chromosome:_2	AUGUSTUS	CDS	78805131	78805700	1	+	0	ID=g10300.t1.CDS2;Parent=g10300.t1;
OW387024.1_Nowickia_ferox_genome_assembly,_chromosome:_2	AUGUSTUS	exon	78805131	78805700	.	+	.	ID=g10300.t1.exon2;Parent=g10300.t1;
OW387024.1_Nowickia_ferox_genome_assembly,_chromosome:_2	AUGUSTUS	intron	78805701	78808496	1	+	.	ID=g10300.t1.intron2;Parent=g10300.t1;
OW387024.1_Nowickia_ferox_genome_assembly,_chromosome:_2	AUGUSTUS	CDS	78808497	78808574	1	+	0	ID=g10300.t1.CDS3;Parent=g10300.t1;
OW387024.1_Nowickia_ferox_genome_assembly,_chromosome:_2	AUGUSTUS	exon	78808497	78808574	.	+	.	ID=g10300.t1.exon3;Parent=g10300.t1;
OW387024.1_Nowickia_ferox_genome_assembly,_chromosome:_2	AUGUSTUS	intron	78808575	78821820	1	+	.	ID=g10300.t1.intron3;Parent=g10300.t1;
OW387024.1_Nowickia_ferox_genome_assembly,_chromosome:_2	AUGUSTUS	CDS	78821821	78822061	1	+	0	ID=g10300.t1.CDS4;Parent=g10300.t1;
OW387024.1_Nowickia_ferox_genome_assembly,_chromosome:_2	AUGUSTUS	exon	78821821	78822061	.	+	.	ID=g10300.t1.exon4;Parent=g10300.t1;
OW387024.1_Nowickia_ferox_genome_assembly,_chromosome:_2	AUGUSTUS	intron	78822062	78822222	1	+	.	ID=g10300.t1.intron4;Parent=g10300.t1;
OW387024.1_Nowickia_ferox_genome_assembly,_chromosome:_2	AUGUSTUS	CDS	78822223	78822282	1	+	2	ID=g10300.t1.CDS5;Parent=g10300.t1;
OW387024.1_Nowickia_ferox_genome_assembly,_chromosome:_2	AUGUSTUS	exon	78822223	78822282	.	+	.	ID=g10300.t1.exon5;Parent=g10300.t1;
OW387024.1_Nowickia_ferox_genome_assembly,_chromosome:_2	AUGUSTUS	intron	78822283	78826851	1	+	.	ID=g10300.t1.intron5;Parent=g10300.t1;
OW387024.1_Nowickia_ferox_genome_assembly,_chromosome:_2	AUGUSTUS	CDS	78826852	78827015	1	+	2	ID=g10300.t1.CDS6;Parent=g10300.t1;
OW387024.1_Nowickia_ferox_genome_assembly,_chromosome:_2	AUGUSTUS	exon	78826852	78827015	.	+	.	ID=g10300.t1.exon6;Parent=g10300.t1;
OW387024.1_Nowickia_ferox_genome_assembly,_chromosome:_2	AUGUSTUS	intron	78827016	78827141	0.99	+	.	ID=g10300.t1.intron6;Parent=g10300.t1;
OW387024.1_Nowickia_ferox_genome_assembly,_chromosome:_2	AUGUSTUS	CDS	78827142	78827234	0.93	+	0	ID=g10300.t1.CDS7;Parent=g10300.t1;
OW387024.1_Nowickia_ferox_genome_assembly,_chromosome:_2	AUGUSTUS	exon	78827142	78827234	.	+	.	ID=g10300.t1.exon7;Parent=g10300.t1;
OW387024.1_Nowickia_ferox_genome_assembly,_chromosome:_2	AUGUSTUS	intron	78827235	78829178	0.41	+	.	ID=g10300.t1.intron7;Parent=g10300.t1;
OW387024.1_Nowickia_ferox_genome_assembly,_chromosome:_2	AUGUSTUS	CDS	78829179	78829253	0.41	+	0	ID=g10300.t1.CDS8;Parent=g10300.t1;
OW387024.1_Nowickia_ferox_genome_assembly,_chromosome:_2	AUGUSTUS	exon	78829179	78829253	.	+	.	ID=g10300.t1.exon8;Parent=g10300.t1;
OW387024.1_Nowickia_ferox_genome_assembly,_chromosome:_2	AUGUSTUS	stop_codon	78829251	78829253	.	+	0	ID=g10300.t1.stop1;Parent=g10300.t1;
OW387024.1_Nowickia_ferox_genome_assembly,_chromosome:_2	AUGUSTUS	gene	78853683	78908190	.	+	.	ID=g10301;
OW387024.1_Nowickia_ferox_genome_assembly,_chromosome:_2	AUGUSTUS	mRNA	78853683	78908190	1	+	.	ID=g10301.t1;Parent=g10301;
OW387024.1_Nowickia_ferox_genome_assembly,_chromosome:_2	AUGUSTUS	start_codon	78853683	78853685	.	+	0	ID=g10301.t1.start1;Parent=g10301.t1;
OW387024.1_Nowickia_ferox_genome_assembly,_chromosome:_2	AUGUSTUS	CDS	78853683	78853790	1	+	0	ID=g10301.t1.CDS1;Parent=g10301.t1;
OW387024.1_Nowickia_ferox_genome_assembly,_chromosome:_2	AUGUSTUS	exon	78853683	78853790	.	+	.	ID=g10301.t1.exon1;Parent=g10301.t1;
OW387024.1_Nowickia_ferox_genome_assembly,_chromosome:_2	AUGUSTUS	intron	78853791	78865137	1	+	.	ID=g10301.t1.intron1;Parent=g10301.t1;
OW387024.1_Nowickia_ferox_genome_assembly,_chromosome:_2	AUGUSTUS	CDS	78865138	78865260	1	+	0	ID=g10301.t1.CDS2;Parent=g10301.t1;
OW387024.1_Nowickia_ferox_genome_assembly,_chromosome:_2	AUGUSTUS	exon	78865138	78865260	.	+	.	ID=g10301.t1.exon2;Parent=g10301.t1;
OW387024.1_Nowickia_ferox_genome_assembly,_chromosome:_2	AUGUSTUS	intron	78865261	78867911	1	+	.	ID=g10301.t1.intron2;Parent=g10301.t1;
OW387024.1_Nowickia_ferox_genome_assembly,_chromosome:_2	AUGUSTUS	CDS	78867912	78867938	1	+	0	ID=g10301.t1.CDS3;Parent=g10301.t1;
OW387024.1_Nowickia_ferox_genome_assembly,_chromosome:_2	AUGUSTUS	exon	78867912	78867938	.	+	.	ID=g10301.t1.exon3;Parent=g10301.t1;
OW387024.1_Nowickia_ferox_genome_assembly,_chromosome:_2	AUGUSTUS	intron	78867939	78880782	1	+	.	ID=g10301.t1.intron3;Parent=g10301.t1;
OW387024.1_Nowickia_ferox_genome_assembly,_chromosome:_2	AUGUSTUS	CDS	78880783	78880797	1	+	0	ID=g10301.t1.CDS4;Parent=g10301.t1;
OW387024.1_Nowickia_ferox_genome_assembly,_chromosome:_2	AUGUSTUS	exon	78880783	78880797	.	+	.	ID=g10301.t1.exon4;Parent=g10301.t1;
OW387024.1_Nowickia_ferox_genome_assembly,_chromosome:_2	AUGUSTUS	intron	78880798	78882041	1	+	.	ID=g10301.t1.intron4;Parent=g10301.t1;
OW387024.1_Nowickia_ferox_genome_assembly,_chromosome:_2	AUGUSTUS	CDS	78882042	78882172	1	+	0	ID=g10301.t1.CDS5;Parent=g10301.t1;
OW387024.1_Nowickia_ferox_genome_assembly,_chromosome:_2	AUGUSTUS	exon	78882042	78882172	.	+	.	ID=g10301.t1.exon5;Parent=g10301.t1;
OW387024.1_Nowickia_ferox_genome_assembly,_chromosome:_2	AUGUSTUS	intron	78882173	78908006	1	+	.	ID=g10301.t1.intron5;Parent=g10301.t1;
OW387024.1_Nowickia_ferox_genome_assembly,_chromosome:_2	AUGUSTUS	CDS	78908007	78908190	1	+	1	ID=g10301.t1.CDS6;Parent=g10301.t1;
OW387024.1_Nowickia_ferox_genome_assembly,_chromosome:_2	AUGUSTUS	exon	78908007	78908190	.	+	.	ID=g10301.t1.exon6;Parent=g10301.t1;
OW387024.1_Nowickia_ferox_genome_assembly,_chromosome:_2	AUGUSTUS	stop_codon	78908188	78908190	.	+	0	ID=g10301.t1.stop1;Parent=g10301.t1;
OW387024.1_Nowickia_ferox_genome_assembly,_chromosome:_2	AUGUSTUS	gene	78950501	78955371	.	+	.	ID=g10302;
OW387024.1_Nowickia_ferox_genome_assembly,_chromosome:_2	AUGUSTUS	mRNA	78950501	78955371	1	+	.	ID=g10302.t1;Parent=g10302;
OW387024.1_Nowickia_ferox_genome_assembly,_chromosome:_2	AUGUSTUS	start_codon	78950501	78950503	.	+	0	ID=g10302.t1.start1;Parent=g10302.t1;
OW387024.1_Nowickia_ferox_genome_assembly,_chromosome:_2	AUGUSTUS	CDS	78950501	78950514	1	+	0	ID=g10302.t1.CDS1;Parent=g10302.t1;
OW387024.1_Nowickia_ferox_genome_assembly,_chromosome:_2	AUGUSTUS	exon	78950501	78950514	.	+	.	ID=g10302.t1.exon1;Parent=g10302.t1;
OW387024.1_Nowickia_ferox_genome_assembly,_chromosome:_2	AUGUSTUS	intron	78950515	78950785	1	+	.	ID=g10302.t1.intron1;Parent=g10302.t1;
OW387024.1_Nowickia_ferox_genome_assembly,_chromosome:_2	AUGUSTUS	CDS	78950786	78951013	1	+	1	ID=g10302.t1.CDS2;Parent=g10302.t1;
OW387024.1_Nowickia_ferox_genome_assembly,_chromosome:_2	AUGUSTUS	exon	78950786	78951013	.	+	.	ID=g10302.t1.exon2;Parent=g10302.t1;
OW387024.1_Nowickia_ferox_genome_assembly,_chromosome:_2	AUGUSTUS	intron	78951014	78955310	1	+	.	ID=g10302.t1.intron2;Parent=g10302.t1;
OW387024.1_Nowickia_ferox_genome_assembly,_chromosome:_2	AUGUSTUS	CDS	78955311	78955371	1	+	1	ID=g10302.t1.CDS3;Parent=g10302.t1;
OW387024.1_Nowickia_ferox_genome_assembly,_chromosome:_2	AUGUSTUS	exon	78955311	78955371	.	+	.	ID=g10302.t1.exon3;Parent=g10302.t1;
OW387024.1_Nowickia_ferox_genome_assembly,_chromosome:_2	AUGUSTUS	stop_codon	78955369	78955371	.	+	0	ID=g10302.t1.stop1;Parent=g10302.t1;
OW387024.1_Nowickia_ferox_genome_assembly,_chromosome:_2	AUGUSTUS	gene	78970600	78990359	.	-	.	ID=g10303;
OW387024.1_Nowickia_ferox_genome_assembly,_chromosome:_2	AUGUSTUS	mRNA	78970600	78990359	1	-	.	ID=g10303.t1;Parent=g10303;
OW387024.1_Nowickia_ferox_genome_assembly,_chromosome:_2	AUGUSTUS	stop_codon	78970600	78970602	.	-	0	ID=g10303.t1.stop1;Parent=g10303.t1;
OW387024.1_Nowickia_ferox_genome_assembly,_chromosome:_2	AUGUSTUS	CDS	78970600	78970996	1	-	1	ID=g10303.t1.CDS1;Parent=g10303.t1;
OW387024.1_Nowickia_ferox_genome_assembly,_chromosome:_2	AUGUSTUS	exon	78970600	78970996	.	-	.	ID=g10303.t1.exon1;Parent=g10303.t1;
OW387024.1_Nowickia_ferox_genome_assembly,_chromosome:_2	AUGUSTUS	intron	78970997	78971517	1	-	.	ID=g10303.t1.intron1;Parent=g10303.t1;
OW387024.1_Nowickia_ferox_genome_assembly,_chromosome:_2	AUGUSTUS	CDS	78971518	78971701	1	-	2	ID=g10303.t1.CDS2;Parent=g10303.t1;
OW387024.1_Nowickia_ferox_genome_assembly,_chromosome:_2	AUGUSTUS	exon	78971518	78971701	.	-	.	ID=g10303.t1.exon2;Parent=g10303.t1;
OW387024.1_Nowickia_ferox_genome_assembly,_chromosome:_2	AUGUSTUS	intron	78971702	78980427	1	-	.	ID=g10303.t1.intron2;Parent=g10303.t1;
OW387024.1_Nowickia_ferox_genome_assembly,_chromosome:_2	AUGUSTUS	CDS	78980428	78980621	1	-	1	ID=g10303.t1.CDS3;Parent=g10303.t1;
OW387024.1_Nowickia_ferox_genome_assembly,_chromosome:_2	AUGUSTUS	exon	78980428	78980621	.	-	.	ID=g10303.t1.exon3;Parent=g10303.t1;
OW387024.1_Nowickia_ferox_genome_assembly,_chromosome:_2	AUGUSTUS	intron	78980622	78989676	1	-	.	ID=g10303.t1.intron3;Parent=g10303.t1;
OW387024.1_Nowickia_ferox_genome_assembly,_chromosome:_2	AUGUSTUS	CDS	78989677	78990359	1	-	0	ID=g10303.t1.CDS4;Parent=g10303.t1;
OW387024.1_Nowickia_ferox_genome_assembly,_chromosome:_2	AUGUSTUS	exon	78989677	78990359	.	-	.	ID=g10303.t1.exon4;Parent=g10303.t1;
OW387024.1_Nowickia_ferox_genome_assembly,_chromosome:_2	AUGUSTUS	start_codon	78990357	78990359	.	-	0	ID=g10303.t1.start1;Parent=g10303.t1;
OW387024.1_Nowickia_ferox_genome_assembly,_chromosome:_2	AUGUSTUS	gene	78998776	79003247	.	+	.	ID=g10304;
OW387024.1_Nowickia_ferox_genome_assembly,_chromosome:_2	AUGUSTUS	mRNA	78998776	79003247	1	+	.	ID=g10304.t1;Parent=g10304;
OW387024.1_Nowickia_ferox_genome_assembly,_chromosome:_2	AUGUSTUS	start_codon	78998776	78998778	.	+	0	ID=g10304.t1.start1;Parent=g10304.t1;
OW387024.1_Nowickia_ferox_genome_assembly,_chromosome:_2	AUGUSTUS	CDS	78998776	78998941	1	+	0	ID=g10304.t1.CDS1;Parent=g10304.t1;
OW387024.1_Nowickia_ferox_genome_assembly,_chromosome:_2	AUGUSTUS	exon	78998776	78998941	.	+	.	ID=g10304.t1.exon1;Parent=g10304.t1;
OW387024.1_Nowickia_ferox_genome_assembly,_chromosome:_2	AUGUSTUS	intron	78998942	79001185	1	+	.	ID=g10304.t1.intron1;Parent=g10304.t1;
OW387024.1_Nowickia_ferox_genome_assembly,_chromosome:_2	AUGUSTUS	CDS	79001186	79001803	1	+	2	ID=g10304.t1.CDS2;Parent=g10304.t1;
OW387024.1_Nowickia_ferox_genome_assembly,_chromosome:_2	AUGUSTUS	exon	79001186	79001803	.	+	.	ID=g10304.t1.exon2;Parent=g10304.t1;
OW387024.1_Nowickia_ferox_genome_assembly,_chromosome:_2	AUGUSTUS	intron	79001804	79002999	1	+	.	ID=g10304.t1.intron2;Parent=g10304.t1;
OW387024.1_Nowickia_ferox_genome_assembly,_chromosome:_2	AUGUSTUS	CDS	79003000	79003247	1	+	2	ID=g10304.t1.CDS3;Parent=g10304.t1;
OW387024.1_Nowickia_ferox_genome_assembly,_chromosome:_2	AUGUSTUS	exon	79003000	79003247	.	+	.	ID=g10304.t1.exon3;Parent=g10304.t1;
OW387024.1_Nowickia_ferox_genome_assembly,_chromosome:_2	AUGUSTUS	stop_codon	79003245	79003247	.	+	0	ID=g10304.t1.stop1;Parent=g10304.t1;
OW387024.1_Nowickia_ferox_genome_assembly,_chromosome:_2	AUGUSTUS	gene	79144912	79145520	.	+	.	ID=g10305;
OW387024.1_Nowickia_ferox_genome_assembly,_chromosome:_2	AUGUSTUS	mRNA	79144912	79145520	0.98	+	.	ID=g10305.t1;Parent=g10305;
OW387024.1_Nowickia_ferox_genome_assembly,_chromosome:_2	AUGUSTUS	start_codon	79144912	79144914	.	+	0	ID=g10305.t1.start1;Parent=g10305.t1;
OW387024.1_Nowickia_ferox_genome_assembly,_chromosome:_2	AUGUSTUS	CDS	79144912	79144923	0.98	+	0	ID=g10305.t1.CDS1;Parent=g10305.t1;
OW387024.1_Nowickia_ferox_genome_assembly,_chromosome:_2	AUGUSTUS	exon	79144912	79144923	.	+	.	ID=g10305.t1.exon1;Parent=g10305.t1;
OW387024.1_Nowickia_ferox_genome_assembly,_chromosome:_2	AUGUSTUS	intron	79144924	79145106	0.98	+	.	ID=g10305.t1.intron1;Parent=g10305.t1;
OW387024.1_Nowickia_ferox_genome_assembly,_chromosome:_2	AUGUSTUS	CDS	79145107	79145520	1	+	0	ID=g10305.t1.CDS2;Parent=g10305.t1;
OW387024.1_Nowickia_ferox_genome_assembly,_chromosome:_2	AUGUSTUS	exon	79145107	79145520	.	+	.	ID=g10305.t1.exon2;Parent=g10305.t1;
OW387024.1_Nowickia_ferox_genome_assembly,_chromosome:_2	AUGUSTUS	stop_codon	79145518	79145520	.	+	0	ID=g10305.t1.stop1;Parent=g10305.t1;
OW387024.1_Nowickia_ferox_genome_assembly,_chromosome:_2	AUGUSTUS	gene	79156622	79157080	.	+	.	ID=g10306;
OW387024.1_Nowickia_ferox_genome_assembly,_chromosome:_2	AUGUSTUS	mRNA	79156622	79157080	1	+	.	ID=g10306.t1;Parent=g10306;
OW387024.1_Nowickia_ferox_genome_assembly,_chromosome:_2	AUGUSTUS	start_codon	79156622	79156624	.	+	0	ID=g10306.t1.start1;Parent=g10306.t1;
OW387024.1_Nowickia_ferox_genome_assembly,_chromosome:_2	AUGUSTUS	CDS	79156622	79157080	1	+	0	ID=g10306.t1.CDS1;Parent=g10306.t1;
OW387024.1_Nowickia_ferox_genome_assembly,_chromosome:_2	AUGUSTUS	exon	79156622	79157080	.	+	.	ID=g10306.t1.exon1;Parent=g10306.t1;
OW387024.1_Nowickia_ferox_genome_assembly,_chromosome:_2	AUGUSTUS	stop_codon	79157078	79157080	.	+	0	ID=g10306.t1.stop1;Parent=g10306.t1;
OW387024.1_Nowickia_ferox_genome_assembly,_chromosome:_2	AUGUSTUS	gene	79160478	79168829	.	-	.	ID=g10307;
OW387024.1_Nowickia_ferox_genome_assembly,_chromosome:_2	AUGUSTUS	mRNA	79160478	79168829	1	-	.	ID=g10307.t1;Parent=g10307;
OW387024.1_Nowickia_ferox_genome_assembly,_chromosome:_2	AUGUSTUS	stop_codon	79160478	79160480	.	-	0	ID=g10307.t1.stop1;Parent=g10307.t1;
OW387024.1_Nowickia_ferox_genome_assembly,_chromosome:_2	AUGUSTUS	CDS	79160478	79160947	1	-	2	ID=g10307.t1.CDS1;Parent=g10307.t1;
OW387024.1_Nowickia_ferox_genome_assembly,_chromosome:_2	AUGUSTUS	exon	79160478	79160947	.	-	.	ID=g10307.t1.exon1;Parent=g10307.t1;
OW387024.1_Nowickia_ferox_genome_assembly,_chromosome:_2	AUGUSTUS	intron	79160948	79162759	1	-	.	ID=g10307.t1.intron1;Parent=g10307.t1;
OW387024.1_Nowickia_ferox_genome_assembly,_chromosome:_2	AUGUSTUS	CDS	79162760	79163436	1	-	1	ID=g10307.t1.CDS2;Parent=g10307.t1;
OW387024.1_Nowickia_ferox_genome_assembly,_chromosome:_2	AUGUSTUS	exon	79162760	79163436	.	-	.	ID=g10307.t1.exon2;Parent=g10307.t1;
OW387024.1_Nowickia_ferox_genome_assembly,_chromosome:_2	AUGUSTUS	intron	79163437	79165992	1	-	.	ID=g10307.t1.intron2;Parent=g10307.t1;
OW387024.1_Nowickia_ferox_genome_assembly,_chromosome:_2	AUGUSTUS	CDS	79165993	79166221	1	-	2	ID=g10307.t1.CDS3;Parent=g10307.t1;
OW387024.1_Nowickia_ferox_genome_assembly,_chromosome:_2	AUGUSTUS	exon	79165993	79166221	.	-	.	ID=g10307.t1.exon3;Parent=g10307.t1;
OW387024.1_Nowickia_ferox_genome_assembly,_chromosome:_2	AUGUSTUS	intron	79166222	79166301	1	-	.	ID=g10307.t1.intron3;Parent=g10307.t1;
OW387024.1_Nowickia_ferox_genome_assembly,_chromosome:_2	AUGUSTUS	CDS	79166302	79166523	1	-	2	ID=g10307.t1.CDS4;Parent=g10307.t1;
OW387024.1_Nowickia_ferox_genome_assembly,_chromosome:_2	AUGUSTUS	exon	79166302	79166523	.	-	.	ID=g10307.t1.exon4;Parent=g10307.t1;
OW387024.1_Nowickia_ferox_genome_assembly,_chromosome:_2	AUGUSTUS	intron	79166524	79168309	1	-	.	ID=g10307.t1.intron4;Parent=g10307.t1;
OW387024.1_Nowickia_ferox_genome_assembly,_chromosome:_2	AUGUSTUS	CDS	79168310	79168829	1	-	0	ID=g10307.t1.CDS5;Parent=g10307.t1;
OW387024.1_Nowickia_ferox_genome_assembly,_chromosome:_2	AUGUSTUS	exon	79168310	79168829	.	-	.	ID=g10307.t1.exon5;Parent=g10307.t1;
OW387024.1_Nowickia_ferox_genome_assembly,_chromosome:_2	AUGUSTUS	start_codon	79168827	79168829	.	-	0	ID=g10307.t1.start1;Parent=g10307.t1;
OW387024.1_Nowickia_ferox_genome_assembly,_chromosome:_2	AUGUSTUS	gene	79177208	79177708	.	+	.	ID=g10308;
OW387024.1_Nowickia_ferox_genome_assembly,_chromosome:_2	AUGUSTUS	mRNA	79177208	79177708	1	+	.	ID=g10308.t1;Parent=g10308;
OW387024.1_Nowickia_ferox_genome_assembly,_chromosome:_2	AUGUSTUS	start_codon	79177208	79177210	.	+	0	ID=g10308.t1.start1;Parent=g10308.t1;
OW387024.1_Nowickia_ferox_genome_assembly,_chromosome:_2	AUGUSTUS	CDS	79177208	79177219	1	+	0	ID=g10308.t1.CDS1;Parent=g10308.t1;
OW387024.1_Nowickia_ferox_genome_assembly,_chromosome:_2	AUGUSTUS	exon	79177208	79177219	.	+	.	ID=g10308.t1.exon1;Parent=g10308.t1;
OW387024.1_Nowickia_ferox_genome_assembly,_chromosome:_2	AUGUSTUS	intron	79177220	79177351	1	+	.	ID=g10308.t1.intron1;Parent=g10308.t1;
OW387024.1_Nowickia_ferox_genome_assembly,_chromosome:_2	AUGUSTUS	CDS	79177352	79177708	1	+	0	ID=g10308.t1.CDS2;Parent=g10308.t1;
OW387024.1_Nowickia_ferox_genome_assembly,_chromosome:_2	AUGUSTUS	exon	79177352	79177708	.	+	.	ID=g10308.t1.exon2;Parent=g10308.t1;
OW387024.1_Nowickia_ferox_genome_assembly,_chromosome:_2	AUGUSTUS	stop_codon	79177706	79177708	.	+	0	ID=g10308.t1.stop1;Parent=g10308.t1;
OW387024.1_Nowickia_ferox_genome_assembly,_chromosome:_2	AUGUSTUS	gene	79181780	79182239	.	-	.	ID=g10309;
OW387024.1_Nowickia_ferox_genome_assembly,_chromosome:_2	AUGUSTUS	mRNA	79181780	79182239	0.94	-	.	ID=g10309.t1;Parent=g10309;
OW387024.1_Nowickia_ferox_genome_assembly,_chromosome:_2	AUGUSTUS	stop_codon	79181780	79181782	.	-	0	ID=g10309.t1.stop1;Parent=g10309.t1;
OW387024.1_Nowickia_ferox_genome_assembly,_chromosome:_2	AUGUSTUS	CDS	79181780	79182154	1	-	0	ID=g10309.t1.CDS1;Parent=g10309.t1;
OW387024.1_Nowickia_ferox_genome_assembly,_chromosome:_2	AUGUSTUS	exon	79181780	79182154	.	-	.	ID=g10309.t1.exon1;Parent=g10309.t1;
OW387024.1_Nowickia_ferox_genome_assembly,_chromosome:_2	AUGUSTUS	intron	79182155	79182227	0.94	-	.	ID=g10309.t1.intron1;Parent=g10309.t1;
OW387024.1_Nowickia_ferox_genome_assembly,_chromosome:_2	AUGUSTUS	CDS	79182228	79182239	0.94	-	0	ID=g10309.t1.CDS2;Parent=g10309.t1;
OW387024.1_Nowickia_ferox_genome_assembly,_chromosome:_2	AUGUSTUS	exon	79182228	79182239	.	-	.	ID=g10309.t1.exon2;Parent=g10309.t1;
OW387024.1_Nowickia_ferox_genome_assembly,_chromosome:_2	AUGUSTUS	start_codon	79182237	79182239	.	-	0	ID=g10309.t1.start1;Parent=g10309.t1;
OW387024.1_Nowickia_ferox_genome_assembly,_chromosome:_2	AUGUSTUS	gene	79218531	79226081	.	+	.	ID=g10310;
OW387024.1_Nowickia_ferox_genome_assembly,_chromosome:_2	AUGUSTUS	mRNA	79218531	79226081	1	+	.	ID=g10310.t1;Parent=g10310;
OW387024.1_Nowickia_ferox_genome_assembly,_chromosome:_2	AUGUSTUS	start_codon	79218531	79218533	.	+	0	ID=g10310.t1.start1;Parent=g10310.t1;
OW387024.1_Nowickia_ferox_genome_assembly,_chromosome:_2	AUGUSTUS	CDS	79218531	79218812	1	+	0	ID=g10310.t1.CDS1;Parent=g10310.t1;
OW387024.1_Nowickia_ferox_genome_assembly,_chromosome:_2	AUGUSTUS	exon	79218531	79218812	.	+	.	ID=g10310.t1.exon1;Parent=g10310.t1;
OW387024.1_Nowickia_ferox_genome_assembly,_chromosome:_2	AUGUSTUS	intron	79218813	79218879	1	+	.	ID=g10310.t1.intron1;Parent=g10310.t1;
OW387024.1_Nowickia_ferox_genome_assembly,_chromosome:_2	AUGUSTUS	CDS	79218880	79219213	1	+	0	ID=g10310.t1.CDS2;Parent=g10310.t1;
OW387024.1_Nowickia_ferox_genome_assembly,_chromosome:_2	AUGUSTUS	exon	79218880	79219213	.	+	.	ID=g10310.t1.exon2;Parent=g10310.t1;
OW387024.1_Nowickia_ferox_genome_assembly,_chromosome:_2	AUGUSTUS	intron	79219214	79225704	1	+	.	ID=g10310.t1.intron2;Parent=g10310.t1;
OW387024.1_Nowickia_ferox_genome_assembly,_chromosome:_2	AUGUSTUS	CDS	79225705	79226081	1	+	2	ID=g10310.t1.CDS3;Parent=g10310.t1;
OW387024.1_Nowickia_ferox_genome_assembly,_chromosome:_2	AUGUSTUS	exon	79225705	79226081	.	+	.	ID=g10310.t1.exon3;Parent=g10310.t1;
OW387024.1_Nowickia_ferox_genome_assembly,_chromosome:_2	AUGUSTUS	stop_codon	79226079	79226081	.	+	0	ID=g10310.t1.stop1;Parent=g10310.t1;
OW387024.1_Nowickia_ferox_genome_assembly,_chromosome:_2	AUGUSTUS	gene	79235469	79236275	.	+	.	ID=g10311;
OW387024.1_Nowickia_ferox_genome_assembly,_chromosome:_2	AUGUSTUS	mRNA	79235469	79236275	1	+	.	ID=g10311.t1;Parent=g10311;
OW387024.1_Nowickia_ferox_genome_assembly,_chromosome:_2	AUGUSTUS	start_codon	79235469	79235471	.	+	0	ID=g10311.t1.start1;Parent=g10311.t1;
OW387024.1_Nowickia_ferox_genome_assembly,_chromosome:_2	AUGUSTUS	CDS	79235469	79235529	1	+	0	ID=g10311.t1.CDS1;Parent=g10311.t1;
OW387024.1_Nowickia_ferox_genome_assembly,_chromosome:_2	AUGUSTUS	exon	79235469	79235529	.	+	.	ID=g10311.t1.exon1;Parent=g10311.t1;
OW387024.1_Nowickia_ferox_genome_assembly,_chromosome:_2	AUGUSTUS	intron	79235530	79235900	1	+	.	ID=g10311.t1.intron1;Parent=g10311.t1;
OW387024.1_Nowickia_ferox_genome_assembly,_chromosome:_2	AUGUSTUS	CDS	79235901	79236058	1	+	2	ID=g10311.t1.CDS2;Parent=g10311.t1;
OW387024.1_Nowickia_ferox_genome_assembly,_chromosome:_2	AUGUSTUS	exon	79235901	79236058	.	+	.	ID=g10311.t1.exon2;Parent=g10311.t1;
OW387024.1_Nowickia_ferox_genome_assembly,_chromosome:_2	AUGUSTUS	intron	79236059	79236128	1	+	.	ID=g10311.t1.intron2;Parent=g10311.t1;
OW387024.1_Nowickia_ferox_genome_assembly,_chromosome:_2	AUGUSTUS	CDS	79236129	79236275	1	+	0	ID=g10311.t1.CDS3;Parent=g10311.t1;
OW387024.1_Nowickia_ferox_genome_assembly,_chromosome:_2	AUGUSTUS	exon	79236129	79236275	.	+	.	ID=g10311.t1.exon3;Parent=g10311.t1;
OW387024.1_Nowickia_ferox_genome_assembly,_chromosome:_2	AUGUSTUS	stop_codon	79236273	79236275	.	+	0	ID=g10311.t1.stop1;Parent=g10311.t1;
OW387024.1_Nowickia_ferox_genome_assembly,_chromosome:_2	AUGUSTUS	gene	79242619	79244477	.	-	.	ID=g10312;
OW387024.1_Nowickia_ferox_genome_assembly,_chromosome:_2	AUGUSTUS	mRNA	79242619	79244477	0.19	-	.	ID=g10312.t1;Parent=g10312;
OW387024.1_Nowickia_ferox_genome_assembly,_chromosome:_2	AUGUSTUS	stop_codon	79242619	79242621	.	-	0	ID=g10312.t1.stop1;Parent=g10312.t1;
OW387024.1_Nowickia_ferox_genome_assembly,_chromosome:_2	AUGUSTUS	CDS	79242619	79242656	0.86	-	2	ID=g10312.t1.CDS1;Parent=g10312.t1;
OW387024.1_Nowickia_ferox_genome_assembly,_chromosome:_2	AUGUSTUS	exon	79242619	79242656	.	-	.	ID=g10312.t1.exon1;Parent=g10312.t1;
OW387024.1_Nowickia_ferox_genome_assembly,_chromosome:_2	AUGUSTUS	intron	79242657	79243320	0.78	-	.	ID=g10312.t1.intron1;Parent=g10312.t1;
OW387024.1_Nowickia_ferox_genome_assembly,_chromosome:_2	AUGUSTUS	CDS	79243321	79243573	0.27	-	0	ID=g10312.t1.CDS2;Parent=g10312.t1;
OW387024.1_Nowickia_ferox_genome_assembly,_chromosome:_2	AUGUSTUS	exon	79243321	79243573	.	-	.	ID=g10312.t1.exon2;Parent=g10312.t1;
OW387024.1_Nowickia_ferox_genome_assembly,_chromosome:_2	AUGUSTUS	intron	79243574	79244165	0.28	-	.	ID=g10312.t1.intron2;Parent=g10312.t1;
OW387024.1_Nowickia_ferox_genome_assembly,_chromosome:_2	AUGUSTUS	CDS	79244166	79244402	0.48	-	0	ID=g10312.t1.CDS3;Parent=g10312.t1;
OW387024.1_Nowickia_ferox_genome_assembly,_chromosome:_2	AUGUSTUS	exon	79244166	79244402	.	-	.	ID=g10312.t1.exon3;Parent=g10312.t1;
OW387024.1_Nowickia_ferox_genome_assembly,_chromosome:_2	AUGUSTUS	intron	79244403	79244468	0.66	-	.	ID=g10312.t1.intron3;Parent=g10312.t1;
OW387024.1_Nowickia_ferox_genome_assembly,_chromosome:_2	AUGUSTUS	CDS	79244469	79244477	0.66	-	0	ID=g10312.t1.CDS4;Parent=g10312.t1;
OW387024.1_Nowickia_ferox_genome_assembly,_chromosome:_2	AUGUSTUS	exon	79244469	79244477	.	-	.	ID=g10312.t1.exon4;Parent=g10312.t1;
OW387024.1_Nowickia_ferox_genome_assembly,_chromosome:_2	AUGUSTUS	start_codon	79244475	79244477	.	-	0	ID=g10312.t1.start1;Parent=g10312.t1;
OW387024.1_Nowickia_ferox_genome_assembly,_chromosome:_2	AUGUSTUS	gene	79266520	79282700	.	+	.	ID=g10313;
OW387024.1_Nowickia_ferox_genome_assembly,_chromosome:_2	AUGUSTUS	mRNA	79266520	79282700	1	+	.	ID=g10313.t1;Parent=g10313;
OW387024.1_Nowickia_ferox_genome_assembly,_chromosome:_2	AUGUSTUS	start_codon	79266520	79266522	.	+	0	ID=g10313.t1.start1;Parent=g10313.t1;
OW387024.1_Nowickia_ferox_genome_assembly,_chromosome:_2	AUGUSTUS	CDS	79266520	79267376	1	+	0	ID=g10313.t1.CDS1;Parent=g10313.t1;
OW387024.1_Nowickia_ferox_genome_assembly,_chromosome:_2	AUGUSTUS	exon	79266520	79267376	.	+	.	ID=g10313.t1.exon1;Parent=g10313.t1;
OW387024.1_Nowickia_ferox_genome_assembly,_chromosome:_2	AUGUSTUS	intron	79267377	79269768	1	+	.	ID=g10313.t1.intron1;Parent=g10313.t1;
OW387024.1_Nowickia_ferox_genome_assembly,_chromosome:_2	AUGUSTUS	CDS	79269769	79270018	1	+	1	ID=g10313.t1.CDS2;Parent=g10313.t1;
OW387024.1_Nowickia_ferox_genome_assembly,_chromosome:_2	AUGUSTUS	exon	79269769	79270018	.	+	.	ID=g10313.t1.exon2;Parent=g10313.t1;
OW387024.1_Nowickia_ferox_genome_assembly,_chromosome:_2	AUGUSTUS	intron	79270019	79270084	1	+	.	ID=g10313.t1.intron2;Parent=g10313.t1;
OW387024.1_Nowickia_ferox_genome_assembly,_chromosome:_2	AUGUSTUS	CDS	79270085	79270225	1	+	0	ID=g10313.t1.CDS3;Parent=g10313.t1;
OW387024.1_Nowickia_ferox_genome_assembly,_chromosome:_2	AUGUSTUS	exon	79270085	79270225	.	+	.	ID=g10313.t1.exon3;Parent=g10313.t1;
OW387024.1_Nowickia_ferox_genome_assembly,_chromosome:_2	AUGUSTUS	intron	79270226	79270487	1	+	.	ID=g10313.t1.intron3;Parent=g10313.t1;
OW387024.1_Nowickia_ferox_genome_assembly,_chromosome:_2	AUGUSTUS	CDS	79270488	79270730	1	+	0	ID=g10313.t1.CDS4;Parent=g10313.t1;
OW387024.1_Nowickia_ferox_genome_assembly,_chromosome:_2	AUGUSTUS	exon	79270488	79270730	.	+	.	ID=g10313.t1.exon4;Parent=g10313.t1;
OW387024.1_Nowickia_ferox_genome_assembly,_chromosome:_2	AUGUSTUS	intron	79270731	79270791	1	+	.	ID=g10313.t1.intron4;Parent=g10313.t1;
OW387024.1_Nowickia_ferox_genome_assembly,_chromosome:_2	AUGUSTUS	CDS	79270792	79271416	1	+	0	ID=g10313.t1.CDS5;Parent=g10313.t1;
OW387024.1_Nowickia_ferox_genome_assembly,_chromosome:_2	AUGUSTUS	exon	79270792	79271416	.	+	.	ID=g10313.t1.exon5;Parent=g10313.t1;
OW387024.1_Nowickia_ferox_genome_assembly,_chromosome:_2	AUGUSTUS	intron	79271417	79271473	1	+	.	ID=g10313.t1.intron5;Parent=g10313.t1;
OW387024.1_Nowickia_ferox_genome_assembly,_chromosome:_2	AUGUSTUS	CDS	79271474	79272069	1	+	2	ID=g10313.t1.CDS6;Parent=g10313.t1;
OW387024.1_Nowickia_ferox_genome_assembly,_chromosome:_2	AUGUSTUS	exon	79271474	79272069	.	+	.	ID=g10313.t1.exon6;Parent=g10313.t1;
OW387024.1_Nowickia_ferox_genome_assembly,_chromosome:_2	AUGUSTUS	intron	79272070	79272678	1	+	.	ID=g10313.t1.intron6;Parent=g10313.t1;
OW387024.1_Nowickia_ferox_genome_assembly,_chromosome:_2	AUGUSTUS	CDS	79272679	79273498	1	+	0	ID=g10313.t1.CDS7;Parent=g10313.t1;
OW387024.1_Nowickia_ferox_genome_assembly,_chromosome:_2	AUGUSTUS	exon	79272679	79273498	.	+	.	ID=g10313.t1.exon7;Parent=g10313.t1;
OW387024.1_Nowickia_ferox_genome_assembly,_chromosome:_2	AUGUSTUS	intron	79273499	79279196	1	+	.	ID=g10313.t1.intron7;Parent=g10313.t1;
OW387024.1_Nowickia_ferox_genome_assembly,_chromosome:_2	AUGUSTUS	CDS	79279197	79281077	1	+	2	ID=g10313.t1.CDS8;Parent=g10313.t1;
OW387024.1_Nowickia_ferox_genome_assembly,_chromosome:_2	AUGUSTUS	exon	79279197	79281077	.	+	.	ID=g10313.t1.exon8;Parent=g10313.t1;
OW387024.1_Nowickia_ferox_genome_assembly,_chromosome:_2	AUGUSTUS	intron	79281078	79282443	1	+	.	ID=g10313.t1.intron8;Parent=g10313.t1;
OW387024.1_Nowickia_ferox_genome_assembly,_chromosome:_2	AUGUSTUS	CDS	79282444	79282700	1	+	2	ID=g10313.t1.CDS9;Parent=g10313.t1;
OW387024.1_Nowickia_ferox_genome_assembly,_chromosome:_2	AUGUSTUS	exon	79282444	79282700	.	+	.	ID=g10313.t1.exon9;Parent=g10313.t1;
OW387024.1_Nowickia_ferox_genome_assembly,_chromosome:_2	AUGUSTUS	stop_codon	79282698	79282700	.	+	0	ID=g10313.t1.stop1;Parent=g10313.t1;
OW387024.1_Nowickia_ferox_genome_assembly,_chromosome:_2	AUGUSTUS	gene	79304168	79306027	.	-	.	ID=g10314;
OW387024.1_Nowickia_ferox_genome_assembly,_chromosome:_2	AUGUSTUS	mRNA	79304168	79306027	1	-	.	ID=g10314.t1;Parent=g10314;
OW387024.1_Nowickia_ferox_genome_assembly,_chromosome:_2	AUGUSTUS	stop_codon	79304168	79304170	.	-	0	ID=g10314.t1.stop1;Parent=g10314.t1;
OW387024.1_Nowickia_ferox_genome_assembly,_chromosome:_2	AUGUSTUS	CDS	79304168	79306027	1	-	0	ID=g10314.t1.CDS1;Parent=g10314.t1;
OW387024.1_Nowickia_ferox_genome_assembly,_chromosome:_2	AUGUSTUS	exon	79304168	79306027	.	-	.	ID=g10314.t1.exon1;Parent=g10314.t1;
OW387024.1_Nowickia_ferox_genome_assembly,_chromosome:_2	AUGUSTUS	start_codon	79306025	79306027	.	-	0	ID=g10314.t1.start1;Parent=g10314.t1;
OW387024.1_Nowickia_ferox_genome_assembly,_chromosome:_2	AUGUSTUS	gene	79306871	79307848	.	+	.	ID=g10315;
OW387024.1_Nowickia_ferox_genome_assembly,_chromosome:_2	AUGUSTUS	mRNA	79306871	79307848	1	+	.	ID=g10315.t1;Parent=g10315;
OW387024.1_Nowickia_ferox_genome_assembly,_chromosome:_2	AUGUSTUS	start_codon	79306871	79306873	.	+	0	ID=g10315.t1.start1;Parent=g10315.t1;
OW387024.1_Nowickia_ferox_genome_assembly,_chromosome:_2	AUGUSTUS	CDS	79306871	79306931	1	+	0	ID=g10315.t1.CDS1;Parent=g10315.t1;
OW387024.1_Nowickia_ferox_genome_assembly,_chromosome:_2	AUGUSTUS	exon	79306871	79306931	.	+	.	ID=g10315.t1.exon1;Parent=g10315.t1;
OW387024.1_Nowickia_ferox_genome_assembly,_chromosome:_2	AUGUSTUS	intron	79306932	79306988	1	+	.	ID=g10315.t1.intron1;Parent=g10315.t1;
OW387024.1_Nowickia_ferox_genome_assembly,_chromosome:_2	AUGUSTUS	CDS	79306989	79307066	1	+	2	ID=g10315.t1.CDS2;Parent=g10315.t1;
OW387024.1_Nowickia_ferox_genome_assembly,_chromosome:_2	AUGUSTUS	exon	79306989	79307066	.	+	.	ID=g10315.t1.exon2;Parent=g10315.t1;
OW387024.1_Nowickia_ferox_genome_assembly,_chromosome:_2	AUGUSTUS	intron	79307067	79307133	1	+	.	ID=g10315.t1.intron2;Parent=g10315.t1;
OW387024.1_Nowickia_ferox_genome_assembly,_chromosome:_2	AUGUSTUS	CDS	79307134	79307627	1	+	2	ID=g10315.t1.CDS3;Parent=g10315.t1;
OW387024.1_Nowickia_ferox_genome_assembly,_chromosome:_2	AUGUSTUS	exon	79307134	79307627	.	+	.	ID=g10315.t1.exon3;Parent=g10315.t1;
OW387024.1_Nowickia_ferox_genome_assembly,_chromosome:_2	AUGUSTUS	intron	79307628	79307689	1	+	.	ID=g10315.t1.intron3;Parent=g10315.t1;
OW387024.1_Nowickia_ferox_genome_assembly,_chromosome:_2	AUGUSTUS	CDS	79307690	79307848	1	+	0	ID=g10315.t1.CDS4;Parent=g10315.t1;
OW387024.1_Nowickia_ferox_genome_assembly,_chromosome:_2	AUGUSTUS	exon	79307690	79307848	.	+	.	ID=g10315.t1.exon4;Parent=g10315.t1;
OW387024.1_Nowickia_ferox_genome_assembly,_chromosome:_2	AUGUSTUS	stop_codon	79307846	79307848	.	+	0	ID=g10315.t1.stop1;Parent=g10315.t1;
OW387024.1_Nowickia_ferox_genome_assembly,_chromosome:_2	AUGUSTUS	gene	79311963	79314733	.	-	.	ID=g10316;
OW387024.1_Nowickia_ferox_genome_assembly,_chromosome:_2	AUGUSTUS	mRNA	79311963	79314733	1	-	.	ID=g10316.t1;Parent=g10316;
OW387024.1_Nowickia_ferox_genome_assembly,_chromosome:_2	AUGUSTUS	stop_codon	79311963	79311965	.	-	0	ID=g10316.t1.stop1;Parent=g10316.t1;
OW387024.1_Nowickia_ferox_genome_assembly,_chromosome:_2	AUGUSTUS	CDS	79311963	79312388	1	-	0	ID=g10316.t1.CDS1;Parent=g10316.t1;
OW387024.1_Nowickia_ferox_genome_assembly,_chromosome:_2	AUGUSTUS	exon	79311963	79312388	.	-	.	ID=g10316.t1.exon1;Parent=g10316.t1;
OW387024.1_Nowickia_ferox_genome_assembly,_chromosome:_2	AUGUSTUS	intron	79312389	79313671	1	-	.	ID=g10316.t1.intron1;Parent=g10316.t1;
OW387024.1_Nowickia_ferox_genome_assembly,_chromosome:_2	AUGUSTUS	CDS	79313672	79314733	1	-	0	ID=g10316.t1.CDS2;Parent=g10316.t1;
OW387024.1_Nowickia_ferox_genome_assembly,_chromosome:_2	AUGUSTUS	exon	79313672	79314733	.	-	.	ID=g10316.t1.exon2;Parent=g10316.t1;
OW387024.1_Nowickia_ferox_genome_assembly,_chromosome:_2	AUGUSTUS	start_codon	79314731	79314733	.	-	0	ID=g10316.t1.start1;Parent=g10316.t1;
OW387024.1_Nowickia_ferox_genome_assembly,_chromosome:_2	AUGUSTUS	gene	79327937	79335956	.	-	.	ID=g10317;
OW387024.1_Nowickia_ferox_genome_assembly,_chromosome:_2	AUGUSTUS	mRNA	79327937	79335956	1	-	.	ID=g10317.t1;Parent=g10317;
OW387024.1_Nowickia_ferox_genome_assembly,_chromosome:_2	AUGUSTUS	stop_codon	79327937	79327939	.	-	0	ID=g10317.t1.stop1;Parent=g10317.t1;
OW387024.1_Nowickia_ferox_genome_assembly,_chromosome:_2	AUGUSTUS	CDS	79327937	79328985	1	-	2	ID=g10317.t1.CDS1;Parent=g10317.t1;
OW387024.1_Nowickia_ferox_genome_assembly,_chromosome:_2	AUGUSTUS	exon	79327937	79328985	.	-	.	ID=g10317.t1.exon1;Parent=g10317.t1;
OW387024.1_Nowickia_ferox_genome_assembly,_chromosome:_2	AUGUSTUS	intron	79328986	79332413	1	-	.	ID=g10317.t1.intron1;Parent=g10317.t1;
OW387024.1_Nowickia_ferox_genome_assembly,_chromosome:_2	AUGUSTUS	CDS	79332414	79332522	1	-	0	ID=g10317.t1.CDS2;Parent=g10317.t1;
OW387024.1_Nowickia_ferox_genome_assembly,_chromosome:_2	AUGUSTUS	exon	79332414	79332522	.	-	.	ID=g10317.t1.exon2;Parent=g10317.t1;
OW387024.1_Nowickia_ferox_genome_assembly,_chromosome:_2	AUGUSTUS	intron	79332523	79332826	1	-	.	ID=g10317.t1.intron2;Parent=g10317.t1;
OW387024.1_Nowickia_ferox_genome_assembly,_chromosome:_2	AUGUSTUS	CDS	79332827	79333080	1	-	2	ID=g10317.t1.CDS3;Parent=g10317.t1;
OW387024.1_Nowickia_ferox_genome_assembly,_chromosome:_2	AUGUSTUS	exon	79332827	79333080	.	-	.	ID=g10317.t1.exon3;Parent=g10317.t1;
OW387024.1_Nowickia_ferox_genome_assembly,_chromosome:_2	AUGUSTUS	intron	79333081	79333150	1	-	.	ID=g10317.t1.intron3;Parent=g10317.t1;
OW387024.1_Nowickia_ferox_genome_assembly,_chromosome:_2	AUGUSTUS	CDS	79333151	79333778	1	-	0	ID=g10317.t1.CDS4;Parent=g10317.t1;
OW387024.1_Nowickia_ferox_genome_assembly,_chromosome:_2	AUGUSTUS	exon	79333151	79333778	.	-	.	ID=g10317.t1.exon4;Parent=g10317.t1;
OW387024.1_Nowickia_ferox_genome_assembly,_chromosome:_2	AUGUSTUS	intron	79333779	79335785	1	-	.	ID=g10317.t1.intron4;Parent=g10317.t1;
OW387024.1_Nowickia_ferox_genome_assembly,_chromosome:_2	AUGUSTUS	CDS	79335786	79335956	1	-	0	ID=g10317.t1.CDS5;Parent=g10317.t1;
OW387024.1_Nowickia_ferox_genome_assembly,_chromosome:_2	AUGUSTUS	exon	79335786	79335956	.	-	.	ID=g10317.t1.exon5;Parent=g10317.t1;
OW387024.1_Nowickia_ferox_genome_assembly,_chromosome:_2	AUGUSTUS	start_codon	79335954	79335956	.	-	0	ID=g10317.t1.start1;Parent=g10317.t1;
OW387024.1_Nowickia_ferox_genome_assembly,_chromosome:_2	AUGUSTUS	gene	79344653	79430157	.	-	.	ID=g10318;
OW387024.1_Nowickia_ferox_genome_assembly,_chromosome:_2	AUGUSTUS	mRNA	79344653	79430157	0.21	-	.	ID=g10318.t1;Parent=g10318;
OW387024.1_Nowickia_ferox_genome_assembly,_chromosome:_2	AUGUSTUS	stop_codon	79344653	79344655	.	-	0	ID=g10318.t1.stop1;Parent=g10318.t1;
OW387024.1_Nowickia_ferox_genome_assembly,_chromosome:_2	AUGUSTUS	CDS	79344653	79344837	1	-	2	ID=g10318.t1.CDS1;Parent=g10318.t1;
OW387024.1_Nowickia_ferox_genome_assembly,_chromosome:_2	AUGUSTUS	exon	79344653	79344837	.	-	.	ID=g10318.t1.exon1;Parent=g10318.t1;
OW387024.1_Nowickia_ferox_genome_assembly,_chromosome:_2	AUGUSTUS	intron	79344838	79346389	1	-	.	ID=g10318.t1.intron1;Parent=g10318.t1;
OW387024.1_Nowickia_ferox_genome_assembly,_chromosome:_2	AUGUSTUS	CDS	79346390	79346692	1	-	2	ID=g10318.t1.CDS2;Parent=g10318.t1;
OW387024.1_Nowickia_ferox_genome_assembly,_chromosome:_2	AUGUSTUS	exon	79346390	79346692	.	-	.	ID=g10318.t1.exon2;Parent=g10318.t1;
OW387024.1_Nowickia_ferox_genome_assembly,_chromosome:_2	AUGUSTUS	intron	79346693	79346776	1	-	.	ID=g10318.t1.intron2;Parent=g10318.t1;
OW387024.1_Nowickia_ferox_genome_assembly,_chromosome:_2	AUGUSTUS	CDS	79346777	79346971	1	-	2	ID=g10318.t1.CDS3;Parent=g10318.t1;
OW387024.1_Nowickia_ferox_genome_assembly,_chromosome:_2	AUGUSTUS	exon	79346777	79346971	.	-	.	ID=g10318.t1.exon3;Parent=g10318.t1;
OW387024.1_Nowickia_ferox_genome_assembly,_chromosome:_2	AUGUSTUS	intron	79346972	79349397	1	-	.	ID=g10318.t1.intron3;Parent=g10318.t1;
OW387024.1_Nowickia_ferox_genome_assembly,_chromosome:_2	AUGUSTUS	CDS	79349398	79349502	1	-	2	ID=g10318.t1.CDS4;Parent=g10318.t1;
OW387024.1_Nowickia_ferox_genome_assembly,_chromosome:_2	AUGUSTUS	exon	79349398	79349502	.	-	.	ID=g10318.t1.exon4;Parent=g10318.t1;
OW387024.1_Nowickia_ferox_genome_assembly,_chromosome:_2	AUGUSTUS	intron	79349503	79349778	1	-	.	ID=g10318.t1.intron4;Parent=g10318.t1;
OW387024.1_Nowickia_ferox_genome_assembly,_chromosome:_2	AUGUSTUS	CDS	79349779	79350084	1	-	2	ID=g10318.t1.CDS5;Parent=g10318.t1;
OW387024.1_Nowickia_ferox_genome_assembly,_chromosome:_2	AUGUSTUS	exon	79349779	79350084	.	-	.	ID=g10318.t1.exon5;Parent=g10318.t1;
OW387024.1_Nowickia_ferox_genome_assembly,_chromosome:_2	AUGUSTUS	intron	79350085	79350154	1	-	.	ID=g10318.t1.intron5;Parent=g10318.t1;
OW387024.1_Nowickia_ferox_genome_assembly,_chromosome:_2	AUGUSTUS	CDS	79350155	79351185	1	-	1	ID=g10318.t1.CDS6;Parent=g10318.t1;
OW387024.1_Nowickia_ferox_genome_assembly,_chromosome:_2	AUGUSTUS	exon	79350155	79351185	.	-	.	ID=g10318.t1.exon6;Parent=g10318.t1;
OW387024.1_Nowickia_ferox_genome_assembly,_chromosome:_2	AUGUSTUS	intron	79351186	79351265	1	-	.	ID=g10318.t1.intron6;Parent=g10318.t1;
OW387024.1_Nowickia_ferox_genome_assembly,_chromosome:_2	AUGUSTUS	CDS	79351266	79353075	1	-	2	ID=g10318.t1.CDS7;Parent=g10318.t1;
OW387024.1_Nowickia_ferox_genome_assembly,_chromosome:_2	AUGUSTUS	exon	79351266	79353075	.	-	.	ID=g10318.t1.exon7;Parent=g10318.t1;
OW387024.1_Nowickia_ferox_genome_assembly,_chromosome:_2	AUGUSTUS	intron	79353076	79353192	1	-	.	ID=g10318.t1.intron7;Parent=g10318.t1;
OW387024.1_Nowickia_ferox_genome_assembly,_chromosome:_2	AUGUSTUS	CDS	79353193	79354164	1	-	2	ID=g10318.t1.CDS8;Parent=g10318.t1;
OW387024.1_Nowickia_ferox_genome_assembly,_chromosome:_2	AUGUSTUS	exon	79353193	79354164	.	-	.	ID=g10318.t1.exon8;Parent=g10318.t1;
OW387024.1_Nowickia_ferox_genome_assembly,_chromosome:_2	AUGUSTUS	intron	79354165	79354311	1	-	.	ID=g10318.t1.intron8;Parent=g10318.t1;
OW387024.1_Nowickia_ferox_genome_assembly,_chromosome:_2	AUGUSTUS	CDS	79354312	79354563	1	-	2	ID=g10318.t1.CDS9;Parent=g10318.t1;
OW387024.1_Nowickia_ferox_genome_assembly,_chromosome:_2	AUGUSTUS	exon	79354312	79354563	.	-	.	ID=g10318.t1.exon9;Parent=g10318.t1;
OW387024.1_Nowickia_ferox_genome_assembly,_chromosome:_2	AUGUSTUS	intron	79354564	79354654	1	-	.	ID=g10318.t1.intron9;Parent=g10318.t1;
OW387024.1_Nowickia_ferox_genome_assembly,_chromosome:_2	AUGUSTUS	CDS	79354655	79354696	1	-	2	ID=g10318.t1.CDS10;Parent=g10318.t1;
OW387024.1_Nowickia_ferox_genome_assembly,_chromosome:_2	AUGUSTUS	exon	79354655	79354696	.	-	.	ID=g10318.t1.exon10;Parent=g10318.t1;
OW387024.1_Nowickia_ferox_genome_assembly,_chromosome:_2	AUGUSTUS	intron	79354697	79355029	1	-	.	ID=g10318.t1.intron10;Parent=g10318.t1;
OW387024.1_Nowickia_ferox_genome_assembly,_chromosome:_2	AUGUSTUS	CDS	79355030	79360159	1	-	2	ID=g10318.t1.CDS11;Parent=g10318.t1;
OW387024.1_Nowickia_ferox_genome_assembly,_chromosome:_2	AUGUSTUS	exon	79355030	79360159	.	-	.	ID=g10318.t1.exon11;Parent=g10318.t1;
OW387024.1_Nowickia_ferox_genome_assembly,_chromosome:_2	AUGUSTUS	intron	79360160	79362492	1	-	.	ID=g10318.t1.intron11;Parent=g10318.t1;
OW387024.1_Nowickia_ferox_genome_assembly,_chromosome:_2	AUGUSTUS	CDS	79362493	79372872	1	-	2	ID=g10318.t1.CDS12;Parent=g10318.t1;
OW387024.1_Nowickia_ferox_genome_assembly,_chromosome:_2	AUGUSTUS	exon	79362493	79372872	.	-	.	ID=g10318.t1.exon12;Parent=g10318.t1;
OW387024.1_Nowickia_ferox_genome_assembly,_chromosome:_2	AUGUSTUS	intron	79372873	79373804	1	-	.	ID=g10318.t1.intron12;Parent=g10318.t1;
OW387024.1_Nowickia_ferox_genome_assembly,_chromosome:_2	AUGUSTUS	CDS	79373805	79374038	1	-	2	ID=g10318.t1.CDS13;Parent=g10318.t1;
OW387024.1_Nowickia_ferox_genome_assembly,_chromosome:_2	AUGUSTUS	exon	79373805	79374038	.	-	.	ID=g10318.t1.exon13;Parent=g10318.t1;
OW387024.1_Nowickia_ferox_genome_assembly,_chromosome:_2	AUGUSTUS	intron	79374039	79374388	1	-	.	ID=g10318.t1.intron13;Parent=g10318.t1;
OW387024.1_Nowickia_ferox_genome_assembly,_chromosome:_2	AUGUSTUS	CDS	79374389	79384352	0.33	-	0	ID=g10318.t1.CDS14;Parent=g10318.t1;
OW387024.1_Nowickia_ferox_genome_assembly,_chromosome:_2	AUGUSTUS	exon	79374389	79384352	.	-	.	ID=g10318.t1.exon14;Parent=g10318.t1;
OW387024.1_Nowickia_ferox_genome_assembly,_chromosome:_2	AUGUSTUS	intron	79384353	79384427	0.33	-	.	ID=g10318.t1.intron14;Parent=g10318.t1;
OW387024.1_Nowickia_ferox_genome_assembly,_chromosome:_2	AUGUSTUS	CDS	79384428	79398400	0.34	-	2	ID=g10318.t1.CDS15;Parent=g10318.t1;
OW387024.1_Nowickia_ferox_genome_assembly,_chromosome:_2	AUGUSTUS	exon	79384428	79398400	.	-	.	ID=g10318.t1.exon15;Parent=g10318.t1;
OW387024.1_Nowickia_ferox_genome_assembly,_chromosome:_2	AUGUSTUS	intron	79398401	79398571	0.96	-	.	ID=g10318.t1.intron15;Parent=g10318.t1;
OW387024.1_Nowickia_ferox_genome_assembly,_chromosome:_2	AUGUSTUS	CDS	79398572	79404211	0.65	-	2	ID=g10318.t1.CDS16;Parent=g10318.t1;
OW387024.1_Nowickia_ferox_genome_assembly,_chromosome:_2	AUGUSTUS	exon	79398572	79404211	.	-	.	ID=g10318.t1.exon16;Parent=g10318.t1;
OW387024.1_Nowickia_ferox_genome_assembly,_chromosome:_2	AUGUSTUS	intron	79404212	79409104	0.61	-	.	ID=g10318.t1.intron16;Parent=g10318.t1;
OW387024.1_Nowickia_ferox_genome_assembly,_chromosome:_2	AUGUSTUS	CDS	79409105	79409165	0.74	-	0	ID=g10318.t1.CDS17;Parent=g10318.t1;
OW387024.1_Nowickia_ferox_genome_assembly,_chromosome:_2	AUGUSTUS	exon	79409105	79409165	.	-	.	ID=g10318.t1.exon17;Parent=g10318.t1;
OW387024.1_Nowickia_ferox_genome_assembly,_chromosome:_2	AUGUSTUS	intron	79409166	79411554	0.74	-	.	ID=g10318.t1.intron17;Parent=g10318.t1;
OW387024.1_Nowickia_ferox_genome_assembly,_chromosome:_2	AUGUSTUS	CDS	79411555	79412564	0.92	-	2	ID=g10318.t1.CDS18;Parent=g10318.t1;
OW387024.1_Nowickia_ferox_genome_assembly,_chromosome:_2	AUGUSTUS	exon	79411555	79412564	.	-	.	ID=g10318.t1.exon18;Parent=g10318.t1;
OW387024.1_Nowickia_ferox_genome_assembly,_chromosome:_2	AUGUSTUS	intron	79412565	79412993	1	-	.	ID=g10318.t1.intron18;Parent=g10318.t1;
OW387024.1_Nowickia_ferox_genome_assembly,_chromosome:_2	AUGUSTUS	CDS	79412994	79413098	0.99	-	2	ID=g10318.t1.CDS19;Parent=g10318.t1;
OW387024.1_Nowickia_ferox_genome_assembly,_chromosome:_2	AUGUSTUS	exon	79412994	79413098	.	-	.	ID=g10318.t1.exon19;Parent=g10318.t1;
OW387024.1_Nowickia_ferox_genome_assembly,_chromosome:_2	AUGUSTUS	intron	79413099	79418899	0.99	-	.	ID=g10318.t1.intron19;Parent=g10318.t1;
OW387024.1_Nowickia_ferox_genome_assembly,_chromosome:_2	AUGUSTUS	CDS	79418900	79418974	1	-	2	ID=g10318.t1.CDS20;Parent=g10318.t1;
OW387024.1_Nowickia_ferox_genome_assembly,_chromosome:_2	AUGUSTUS	exon	79418900	79418974	.	-	.	ID=g10318.t1.exon20;Parent=g10318.t1;
OW387024.1_Nowickia_ferox_genome_assembly,_chromosome:_2	AUGUSTUS	intron	79418975	79419351	1	-	.	ID=g10318.t1.intron20;Parent=g10318.t1;
OW387024.1_Nowickia_ferox_genome_assembly,_chromosome:_2	AUGUSTUS	CDS	79419352	79419655	1	-	0	ID=g10318.t1.CDS21;Parent=g10318.t1;
OW387024.1_Nowickia_ferox_genome_assembly,_chromosome:_2	AUGUSTUS	exon	79419352	79419655	.	-	.	ID=g10318.t1.exon21;Parent=g10318.t1;
OW387024.1_Nowickia_ferox_genome_assembly,_chromosome:_2	AUGUSTUS	intron	79419656	79421841	1	-	.	ID=g10318.t1.intron21;Parent=g10318.t1;
OW387024.1_Nowickia_ferox_genome_assembly,_chromosome:_2	AUGUSTUS	CDS	79421842	79421909	1	-	2	ID=g10318.t1.CDS22;Parent=g10318.t1;
OW387024.1_Nowickia_ferox_genome_assembly,_chromosome:_2	AUGUSTUS	exon	79421842	79421909	.	-	.	ID=g10318.t1.exon22;Parent=g10318.t1;
OW387024.1_Nowickia_ferox_genome_assembly,_chromosome:_2	AUGUSTUS	intron	79421910	79422456	1	-	.	ID=g10318.t1.intron22;Parent=g10318.t1;
OW387024.1_Nowickia_ferox_genome_assembly,_chromosome:_2	AUGUSTUS	CDS	79422457	79423695	1	-	2	ID=g10318.t1.CDS23;Parent=g10318.t1;
OW387024.1_Nowickia_ferox_genome_assembly,_chromosome:_2	AUGUSTUS	exon	79422457	79423695	.	-	.	ID=g10318.t1.exon23;Parent=g10318.t1;
OW387024.1_Nowickia_ferox_genome_assembly,_chromosome:_2	AUGUSTUS	intron	79423696	79423904	1	-	.	ID=g10318.t1.intron23;Parent=g10318.t1;
OW387024.1_Nowickia_ferox_genome_assembly,_chromosome:_2	AUGUSTUS	CDS	79423905	79430157	0.95	-	0	ID=g10318.t1.CDS24;Parent=g10318.t1;
OW387024.1_Nowickia_ferox_genome_assembly,_chromosome:_2	AUGUSTUS	exon	79423905	79430157	.	-	.	ID=g10318.t1.exon24;Parent=g10318.t1;
OW387024.1_Nowickia_ferox_genome_assembly,_chromosome:_2	AUGUSTUS	start_codon	79430155	79430157	.	-	0	ID=g10318.t1.start1;Parent=g10318.t1;
OW387024.1_Nowickia_ferox_genome_assembly,_chromosome:_2	AUGUSTUS	gene	79450961	79481302	.	-	.	ID=g10319;
OW387024.1_Nowickia_ferox_genome_assembly,_chromosome:_2	AUGUSTUS	mRNA	79450961	79481302	0.99	-	.	ID=g10319.t1;Parent=g10319;
OW387024.1_Nowickia_ferox_genome_assembly,_chromosome:_2	AUGUSTUS	stop_codon	79450961	79450963	.	-	0	ID=g10319.t1.stop1;Parent=g10319.t1;
OW387024.1_Nowickia_ferox_genome_assembly,_chromosome:_2	AUGUSTUS	CDS	79450961	79451101	0.99	-	0	ID=g10319.t1.CDS1;Parent=g10319.t1;
OW387024.1_Nowickia_ferox_genome_assembly,_chromosome:_2	AUGUSTUS	exon	79450961	79451101	.	-	.	ID=g10319.t1.exon1;Parent=g10319.t1;
OW387024.1_Nowickia_ferox_genome_assembly,_chromosome:_2	AUGUSTUS	intron	79451102	79456211	1	-	.	ID=g10319.t1.intron1;Parent=g10319.t1;
OW387024.1_Nowickia_ferox_genome_assembly,_chromosome:_2	AUGUSTUS	CDS	79456212	79457523	1	-	1	ID=g10319.t1.CDS2;Parent=g10319.t1;
OW387024.1_Nowickia_ferox_genome_assembly,_chromosome:_2	AUGUSTUS	exon	79456212	79457523	.	-	.	ID=g10319.t1.exon2;Parent=g10319.t1;
OW387024.1_Nowickia_ferox_genome_assembly,_chromosome:_2	AUGUSTUS	intron	79457524	79457603	1	-	.	ID=g10319.t1.intron2;Parent=g10319.t1;
OW387024.1_Nowickia_ferox_genome_assembly,_chromosome:_2	AUGUSTUS	CDS	79457604	79457949	1	-	2	ID=g10319.t1.CDS3;Parent=g10319.t1;
OW387024.1_Nowickia_ferox_genome_assembly,_chromosome:_2	AUGUSTUS	exon	79457604	79457949	.	-	.	ID=g10319.t1.exon3;Parent=g10319.t1;
OW387024.1_Nowickia_ferox_genome_assembly,_chromosome:_2	AUGUSTUS	intron	79457950	79459115	1	-	.	ID=g10319.t1.intron3;Parent=g10319.t1;
OW387024.1_Nowickia_ferox_genome_assembly,_chromosome:_2	AUGUSTUS	CDS	79459116	79459302	1	-	0	ID=g10319.t1.CDS4;Parent=g10319.t1;
OW387024.1_Nowickia_ferox_genome_assembly,_chromosome:_2	AUGUSTUS	exon	79459116	79459302	.	-	.	ID=g10319.t1.exon4;Parent=g10319.t1;
OW387024.1_Nowickia_ferox_genome_assembly,_chromosome:_2	AUGUSTUS	intron	79459303	79459371	1	-	.	ID=g10319.t1.intron4;Parent=g10319.t1;
OW387024.1_Nowickia_ferox_genome_assembly,_chromosome:_2	AUGUSTUS	CDS	79459372	79459543	1	-	1	ID=g10319.t1.CDS5;Parent=g10319.t1;
OW387024.1_Nowickia_ferox_genome_assembly,_chromosome:_2	AUGUSTUS	exon	79459372	79459543	.	-	.	ID=g10319.t1.exon5;Parent=g10319.t1;
OW387024.1_Nowickia_ferox_genome_assembly,_chromosome:_2	AUGUSTUS	intron	79459544	79459598	1	-	.	ID=g10319.t1.intron5;Parent=g10319.t1;
OW387024.1_Nowickia_ferox_genome_assembly,_chromosome:_2	AUGUSTUS	CDS	79459599	79459830	1	-	2	ID=g10319.t1.CDS6;Parent=g10319.t1;
OW387024.1_Nowickia_ferox_genome_assembly,_chromosome:_2	AUGUSTUS	exon	79459599	79459830	.	-	.	ID=g10319.t1.exon6;Parent=g10319.t1;
OW387024.1_Nowickia_ferox_genome_assembly,_chromosome:_2	AUGUSTUS	intron	79459831	79459900	1	-	.	ID=g10319.t1.intron6;Parent=g10319.t1;
OW387024.1_Nowickia_ferox_genome_assembly,_chromosome:_2	AUGUSTUS	CDS	79459901	79465744	1	-	2	ID=g10319.t1.CDS7;Parent=g10319.t1;
OW387024.1_Nowickia_ferox_genome_assembly,_chromosome:_2	AUGUSTUS	exon	79459901	79465744	.	-	.	ID=g10319.t1.exon7;Parent=g10319.t1;
OW387024.1_Nowickia_ferox_genome_assembly,_chromosome:_2	AUGUSTUS	intron	79465745	79465806	1	-	.	ID=g10319.t1.intron7;Parent=g10319.t1;
OW387024.1_Nowickia_ferox_genome_assembly,_chromosome:_2	AUGUSTUS	CDS	79465807	79468611	1	-	2	ID=g10319.t1.CDS8;Parent=g10319.t1;
OW387024.1_Nowickia_ferox_genome_assembly,_chromosome:_2	AUGUSTUS	exon	79465807	79468611	.	-	.	ID=g10319.t1.exon8;Parent=g10319.t1;
OW387024.1_Nowickia_ferox_genome_assembly,_chromosome:_2	AUGUSTUS	intron	79468612	79468670	1	-	.	ID=g10319.t1.intron8;Parent=g10319.t1;
OW387024.1_Nowickia_ferox_genome_assembly,_chromosome:_2	AUGUSTUS	CDS	79468671	79470035	1	-	2	ID=g10319.t1.CDS9;Parent=g10319.t1;
OW387024.1_Nowickia_ferox_genome_assembly,_chromosome:_2	AUGUSTUS	exon	79468671	79470035	.	-	.	ID=g10319.t1.exon9;Parent=g10319.t1;
OW387024.1_Nowickia_ferox_genome_assembly,_chromosome:_2	AUGUSTUS	intron	79470036	79470093	1	-	.	ID=g10319.t1.intron9;Parent=g10319.t1;
OW387024.1_Nowickia_ferox_genome_assembly,_chromosome:_2	AUGUSTUS	CDS	79470094	79470323	1	-	1	ID=g10319.t1.CDS10;Parent=g10319.t1;
OW387024.1_Nowickia_ferox_genome_assembly,_chromosome:_2	AUGUSTUS	exon	79470094	79470323	.	-	.	ID=g10319.t1.exon10;Parent=g10319.t1;
OW387024.1_Nowickia_ferox_genome_assembly,_chromosome:_2	AUGUSTUS	intron	79470324	79470394	1	-	.	ID=g10319.t1.intron10;Parent=g10319.t1;
OW387024.1_Nowickia_ferox_genome_assembly,_chromosome:_2	AUGUSTUS	CDS	79470395	79471967	1	-	2	ID=g10319.t1.CDS11;Parent=g10319.t1;
OW387024.1_Nowickia_ferox_genome_assembly,_chromosome:_2	AUGUSTUS	exon	79470395	79471967	.	-	.	ID=g10319.t1.exon11;Parent=g10319.t1;
OW387024.1_Nowickia_ferox_genome_assembly,_chromosome:_2	AUGUSTUS	intron	79471968	79481145	1	-	.	ID=g10319.t1.intron11;Parent=g10319.t1;
OW387024.1_Nowickia_ferox_genome_assembly,_chromosome:_2	AUGUSTUS	CDS	79481146	79481302	1	-	0	ID=g10319.t1.CDS12;Parent=g10319.t1;
OW387024.1_Nowickia_ferox_genome_assembly,_chromosome:_2	AUGUSTUS	exon	79481146	79481302	.	-	.	ID=g10319.t1.exon12;Parent=g10319.t1;
OW387024.1_Nowickia_ferox_genome_assembly,_chromosome:_2	AUGUSTUS	start_codon	79481300	79481302	.	-	0	ID=g10319.t1.start1;Parent=g10319.t1;
OW387024.1_Nowickia_ferox_genome_assembly,_chromosome:_2	AUGUSTUS	gene	79526602	79539862	.	-	.	ID=g10320;
OW387024.1_Nowickia_ferox_genome_assembly,_chromosome:_2	AUGUSTUS	mRNA	79526602	79539862	.	-	.	ID=g10320.t1;Parent=g10320;
OW387024.1_Nowickia_ferox_genome_assembly,_chromosome:_2	AUGUSTUS	stop_codon	79526602	79526604	.	-	0	ID=g10320.t1.stop1;Parent=g10320.t1;
OW387024.1_Nowickia_ferox_genome_assembly,_chromosome:_2	AUGUSTUS	CDS	79526602	79526630	0.01	-	2	ID=g10320.t1.CDS1;Parent=g10320.t1;
OW387024.1_Nowickia_ferox_genome_assembly,_chromosome:_2	AUGUSTUS	exon	79526602	79526630	.	-	.	ID=g10320.t1.exon1;Parent=g10320.t1;
OW387024.1_Nowickia_ferox_genome_assembly,_chromosome:_2	AUGUSTUS	intron	79526631	79526958	0.01	-	.	ID=g10320.t1.intron1;Parent=g10320.t1;
OW387024.1_Nowickia_ferox_genome_assembly,_chromosome:_2	AUGUSTUS	CDS	79526959	79527429	1	-	2	ID=g10320.t1.CDS2;Parent=g10320.t1;
OW387024.1_Nowickia_ferox_genome_assembly,_chromosome:_2	AUGUSTUS	exon	79526959	79527429	.	-	.	ID=g10320.t1.exon2;Parent=g10320.t1;
OW387024.1_Nowickia_ferox_genome_assembly,_chromosome:_2	AUGUSTUS	intron	79527430	79539828	0.01	-	.	ID=g10320.t1.intron2;Parent=g10320.t1;
OW387024.1_Nowickia_ferox_genome_assembly,_chromosome:_2	AUGUSTUS	CDS	79539829	79539862	0.01	-	0	ID=g10320.t1.CDS3;Parent=g10320.t1;
OW387024.1_Nowickia_ferox_genome_assembly,_chromosome:_2	AUGUSTUS	exon	79539829	79539862	.	-	.	ID=g10320.t1.exon3;Parent=g10320.t1;
OW387024.1_Nowickia_ferox_genome_assembly,_chromosome:_2	AUGUSTUS	start_codon	79539860	79539862	.	-	0	ID=g10320.t1.start1;Parent=g10320.t1;
OW387024.1_Nowickia_ferox_genome_assembly,_chromosome:_2	AUGUSTUS	gene	79550151	79604276	.	-	.	ID=g10321;
OW387024.1_Nowickia_ferox_genome_assembly,_chromosome:_2	AUGUSTUS	mRNA	79550151	79604276	0.34	-	.	ID=g10321.t1;Parent=g10321;
OW387024.1_Nowickia_ferox_genome_assembly,_chromosome:_2	AUGUSTUS	stop_codon	79550151	79550153	.	-	0	ID=g10321.t1.stop1;Parent=g10321.t1;
OW387024.1_Nowickia_ferox_genome_assembly,_chromosome:_2	AUGUSTUS	CDS	79550151	79550257	1	-	2	ID=g10321.t1.CDS1;Parent=g10321.t1;
OW387024.1_Nowickia_ferox_genome_assembly,_chromosome:_2	AUGUSTUS	exon	79550151	79550257	.	-	.	ID=g10321.t1.exon1;Parent=g10321.t1;
OW387024.1_Nowickia_ferox_genome_assembly,_chromosome:_2	AUGUSTUS	intron	79550258	79550329	1	-	.	ID=g10321.t1.intron1;Parent=g10321.t1;
OW387024.1_Nowickia_ferox_genome_assembly,_chromosome:_2	AUGUSTUS	CDS	79550330	79550510	1	-	0	ID=g10321.t1.CDS2;Parent=g10321.t1;
OW387024.1_Nowickia_ferox_genome_assembly,_chromosome:_2	AUGUSTUS	exon	79550330	79550510	.	-	.	ID=g10321.t1.exon2;Parent=g10321.t1;
OW387024.1_Nowickia_ferox_genome_assembly,_chromosome:_2	AUGUSTUS	intron	79550511	79550582	1	-	.	ID=g10321.t1.intron2;Parent=g10321.t1;
OW387024.1_Nowickia_ferox_genome_assembly,_chromosome:_2	AUGUSTUS	CDS	79550583	79550659	1	-	2	ID=g10321.t1.CDS3;Parent=g10321.t1;
OW387024.1_Nowickia_ferox_genome_assembly,_chromosome:_2	AUGUSTUS	exon	79550583	79550659	.	-	.	ID=g10321.t1.exon3;Parent=g10321.t1;
OW387024.1_Nowickia_ferox_genome_assembly,_chromosome:_2	AUGUSTUS	intron	79550660	79552198	1	-	.	ID=g10321.t1.intron3;Parent=g10321.t1;
OW387024.1_Nowickia_ferox_genome_assembly,_chromosome:_2	AUGUSTUS	CDS	79552199	79552681	1	-	2	ID=g10321.t1.CDS4;Parent=g10321.t1;
OW387024.1_Nowickia_ferox_genome_assembly,_chromosome:_2	AUGUSTUS	exon	79552199	79552681	.	-	.	ID=g10321.t1.exon4;Parent=g10321.t1;
OW387024.1_Nowickia_ferox_genome_assembly,_chromosome:_2	AUGUSTUS	intron	79552682	79553399	1	-	.	ID=g10321.t1.intron4;Parent=g10321.t1;
OW387024.1_Nowickia_ferox_genome_assembly,_chromosome:_2	AUGUSTUS	CDS	79553400	79553505	1	-	0	ID=g10321.t1.CDS5;Parent=g10321.t1;
OW387024.1_Nowickia_ferox_genome_assembly,_chromosome:_2	AUGUSTUS	exon	79553400	79553505	.	-	.	ID=g10321.t1.exon5;Parent=g10321.t1;
OW387024.1_Nowickia_ferox_genome_assembly,_chromosome:_2	AUGUSTUS	intron	79553506	79553565	1	-	.	ID=g10321.t1.intron5;Parent=g10321.t1;
OW387024.1_Nowickia_ferox_genome_assembly,_chromosome:_2	AUGUSTUS	CDS	79553566	79554987	1	-	0	ID=g10321.t1.CDS6;Parent=g10321.t1;
OW387024.1_Nowickia_ferox_genome_assembly,_chromosome:_2	AUGUSTUS	exon	79553566	79554987	.	-	.	ID=g10321.t1.exon6;Parent=g10321.t1;
OW387024.1_Nowickia_ferox_genome_assembly,_chromosome:_2	AUGUSTUS	intron	79554988	79559768	1	-	.	ID=g10321.t1.intron6;Parent=g10321.t1;
OW387024.1_Nowickia_ferox_genome_assembly,_chromosome:_2	AUGUSTUS	CDS	79559769	79561580	1	-	0	ID=g10321.t1.CDS7;Parent=g10321.t1;
OW387024.1_Nowickia_ferox_genome_assembly,_chromosome:_2	AUGUSTUS	exon	79559769	79561580	.	-	.	ID=g10321.t1.exon7;Parent=g10321.t1;
OW387024.1_Nowickia_ferox_genome_assembly,_chromosome:_2	AUGUSTUS	intron	79561581	79562243	1	-	.	ID=g10321.t1.intron7;Parent=g10321.t1;
OW387024.1_Nowickia_ferox_genome_assembly,_chromosome:_2	AUGUSTUS	CDS	79562244	79562404	1	-	2	ID=g10321.t1.CDS8;Parent=g10321.t1;
OW387024.1_Nowickia_ferox_genome_assembly,_chromosome:_2	AUGUSTUS	exon	79562244	79562404	.	-	.	ID=g10321.t1.exon8;Parent=g10321.t1;
OW387024.1_Nowickia_ferox_genome_assembly,_chromosome:_2	AUGUSTUS	intron	79562405	79562473	1	-	.	ID=g10321.t1.intron8;Parent=g10321.t1;
OW387024.1_Nowickia_ferox_genome_assembly,_chromosome:_2	AUGUSTUS	CDS	79562474	79562680	1	-	2	ID=g10321.t1.CDS9;Parent=g10321.t1;
OW387024.1_Nowickia_ferox_genome_assembly,_chromosome:_2	AUGUSTUS	exon	79562474	79562680	.	-	.	ID=g10321.t1.exon9;Parent=g10321.t1;
OW387024.1_Nowickia_ferox_genome_assembly,_chromosome:_2	AUGUSTUS	intron	79562681	79569203	1	-	.	ID=g10321.t1.intron9;Parent=g10321.t1;
OW387024.1_Nowickia_ferox_genome_assembly,_chromosome:_2	AUGUSTUS	CDS	79569204	79571010	1	-	0	ID=g10321.t1.CDS10;Parent=g10321.t1;
OW387024.1_Nowickia_ferox_genome_assembly,_chromosome:_2	AUGUSTUS	exon	79569204	79571010	.	-	.	ID=g10321.t1.exon10;Parent=g10321.t1;
OW387024.1_Nowickia_ferox_genome_assembly,_chromosome:_2	AUGUSTUS	intron	79571011	79581846	1	-	.	ID=g10321.t1.intron10;Parent=g10321.t1;
OW387024.1_Nowickia_ferox_genome_assembly,_chromosome:_2	AUGUSTUS	CDS	79581847	79582007	1	-	2	ID=g10321.t1.CDS11;Parent=g10321.t1;
OW387024.1_Nowickia_ferox_genome_assembly,_chromosome:_2	AUGUSTUS	exon	79581847	79582007	.	-	.	ID=g10321.t1.exon11;Parent=g10321.t1;
OW387024.1_Nowickia_ferox_genome_assembly,_chromosome:_2	AUGUSTUS	intron	79582008	79582070	1	-	.	ID=g10321.t1.intron11;Parent=g10321.t1;
OW387024.1_Nowickia_ferox_genome_assembly,_chromosome:_2	AUGUSTUS	CDS	79582071	79583784	1	-	0	ID=g10321.t1.CDS12;Parent=g10321.t1;
OW387024.1_Nowickia_ferox_genome_assembly,_chromosome:_2	AUGUSTUS	exon	79582071	79583784	.	-	.	ID=g10321.t1.exon12;Parent=g10321.t1;
OW387024.1_Nowickia_ferox_genome_assembly,_chromosome:_2	AUGUSTUS	intron	79583785	79583849	1	-	.	ID=g10321.t1.intron12;Parent=g10321.t1;
OW387024.1_Nowickia_ferox_genome_assembly,_chromosome:_2	AUGUSTUS	CDS	79583850	79584044	1	-	0	ID=g10321.t1.CDS13;Parent=g10321.t1;
OW387024.1_Nowickia_ferox_genome_assembly,_chromosome:_2	AUGUSTUS	exon	79583850	79584044	.	-	.	ID=g10321.t1.exon13;Parent=g10321.t1;
OW387024.1_Nowickia_ferox_genome_assembly,_chromosome:_2	AUGUSTUS	intron	79584045	79589400	1	-	.	ID=g10321.t1.intron13;Parent=g10321.t1;
OW387024.1_Nowickia_ferox_genome_assembly,_chromosome:_2	AUGUSTUS	CDS	79589401	79589472	1	-	0	ID=g10321.t1.CDS14;Parent=g10321.t1;
OW387024.1_Nowickia_ferox_genome_assembly,_chromosome:_2	AUGUSTUS	exon	79589401	79589472	.	-	.	ID=g10321.t1.exon14;Parent=g10321.t1;
OW387024.1_Nowickia_ferox_genome_assembly,_chromosome:_2	AUGUSTUS	intron	79589473	79589565	1	-	.	ID=g10321.t1.intron14;Parent=g10321.t1;
OW387024.1_Nowickia_ferox_genome_assembly,_chromosome:_2	AUGUSTUS	CDS	79589566	79590333	1	-	0	ID=g10321.t1.CDS15;Parent=g10321.t1;
OW387024.1_Nowickia_ferox_genome_assembly,_chromosome:_2	AUGUSTUS	exon	79589566	79590333	.	-	.	ID=g10321.t1.exon15;Parent=g10321.t1;
OW387024.1_Nowickia_ferox_genome_assembly,_chromosome:_2	AUGUSTUS	intron	79590334	79592108	1	-	.	ID=g10321.t1.intron15;Parent=g10321.t1;
OW387024.1_Nowickia_ferox_genome_assembly,_chromosome:_2	AUGUSTUS	CDS	79592109	79592285	1	-	0	ID=g10321.t1.CDS16;Parent=g10321.t1;
OW387024.1_Nowickia_ferox_genome_assembly,_chromosome:_2	AUGUSTUS	exon	79592109	79592285	.	-	.	ID=g10321.t1.exon16;Parent=g10321.t1;
OW387024.1_Nowickia_ferox_genome_assembly,_chromosome:_2	AUGUSTUS	intron	79592286	79602098	1	-	.	ID=g10321.t1.intron16;Parent=g10321.t1;
OW387024.1_Nowickia_ferox_genome_assembly,_chromosome:_2	AUGUSTUS	CDS	79602099	79602440	1	-	0	ID=g10321.t1.CDS17;Parent=g10321.t1;
OW387024.1_Nowickia_ferox_genome_assembly,_chromosome:_2	AUGUSTUS	exon	79602099	79602440	.	-	.	ID=g10321.t1.exon17;Parent=g10321.t1;
OW387024.1_Nowickia_ferox_genome_assembly,_chromosome:_2	AUGUSTUS	intron	79602441	79602504	1	-	.	ID=g10321.t1.intron17;Parent=g10321.t1;
OW387024.1_Nowickia_ferox_genome_assembly,_chromosome:_2	AUGUSTUS	CDS	79602505	79603812	1	-	0	ID=g10321.t1.CDS18;Parent=g10321.t1;
OW387024.1_Nowickia_ferox_genome_assembly,_chromosome:_2	AUGUSTUS	exon	79602505	79603812	.	-	.	ID=g10321.t1.exon18;Parent=g10321.t1;
OW387024.1_Nowickia_ferox_genome_assembly,_chromosome:_2	AUGUSTUS	intron	79603813	79603889	1	-	.	ID=g10321.t1.intron18;Parent=g10321.t1;
OW387024.1_Nowickia_ferox_genome_assembly,_chromosome:_2	AUGUSTUS	CDS	79603890	79604012	0.47	-	0	ID=g10321.t1.CDS19;Parent=g10321.t1;
OW387024.1_Nowickia_ferox_genome_assembly,_chromosome:_2	AUGUSTUS	exon	79603890	79604012	.	-	.	ID=g10321.t1.exon19;Parent=g10321.t1;
OW387024.1_Nowickia_ferox_genome_assembly,_chromosome:_2	AUGUSTUS	intron	79604013	79604270	0.34	-	.	ID=g10321.t1.intron19;Parent=g10321.t1;
OW387024.1_Nowickia_ferox_genome_assembly,_chromosome:_2	AUGUSTUS	CDS	79604271	79604276	0.34	-	0	ID=g10321.t1.CDS20;Parent=g10321.t1;
OW387024.1_Nowickia_ferox_genome_assembly,_chromosome:_2	AUGUSTUS	exon	79604271	79604276	.	-	.	ID=g10321.t1.exon20;Parent=g10321.t1;
OW387024.1_Nowickia_ferox_genome_assembly,_chromosome:_2	AUGUSTUS	start_codon	79604274	79604276	.	-	0	ID=g10321.t1.start1;Parent=g10321.t1;
OW387024.1_Nowickia_ferox_genome_assembly,_chromosome:_2	AUGUSTUS	mRNA	79550151	79604276	0.43	-	.	ID=g10321.t2;Parent=g10321;
OW387024.1_Nowickia_ferox_genome_assembly,_chromosome:_2	AUGUSTUS	stop_codon	79550151	79550153	.	-	0	ID=g10321.t2.stop1;Parent=g10321.t2;
OW387024.1_Nowickia_ferox_genome_assembly,_chromosome:_2	AUGUSTUS	CDS	79550151	79550257	1	-	2	ID=g10321.t2.CDS1;Parent=g10321.t2;
OW387024.1_Nowickia_ferox_genome_assembly,_chromosome:_2	AUGUSTUS	exon	79550151	79550257	.	-	.	ID=g10321.t2.exon1;Parent=g10321.t2;
OW387024.1_Nowickia_ferox_genome_assembly,_chromosome:_2	AUGUSTUS	intron	79550258	79550329	1	-	.	ID=g10321.t2.intron1;Parent=g10321.t2;
OW387024.1_Nowickia_ferox_genome_assembly,_chromosome:_2	AUGUSTUS	CDS	79550330	79550510	1	-	0	ID=g10321.t2.CDS2;Parent=g10321.t2;
OW387024.1_Nowickia_ferox_genome_assembly,_chromosome:_2	AUGUSTUS	exon	79550330	79550510	.	-	.	ID=g10321.t2.exon2;Parent=g10321.t2;
OW387024.1_Nowickia_ferox_genome_assembly,_chromosome:_2	AUGUSTUS	intron	79550511	79550582	1	-	.	ID=g10321.t2.intron2;Parent=g10321.t2;
OW387024.1_Nowickia_ferox_genome_assembly,_chromosome:_2	AUGUSTUS	CDS	79550583	79550659	1	-	2	ID=g10321.t2.CDS3;Parent=g10321.t2;
OW387024.1_Nowickia_ferox_genome_assembly,_chromosome:_2	AUGUSTUS	exon	79550583	79550659	.	-	.	ID=g10321.t2.exon3;Parent=g10321.t2;
OW387024.1_Nowickia_ferox_genome_assembly,_chromosome:_2	AUGUSTUS	intron	79550660	79552198	1	-	.	ID=g10321.t2.intron3;Parent=g10321.t2;
OW387024.1_Nowickia_ferox_genome_assembly,_chromosome:_2	AUGUSTUS	CDS	79552199	79552681	1	-	2	ID=g10321.t2.CDS4;Parent=g10321.t2;
OW387024.1_Nowickia_ferox_genome_assembly,_chromosome:_2	AUGUSTUS	exon	79552199	79552681	.	-	.	ID=g10321.t2.exon4;Parent=g10321.t2;
OW387024.1_Nowickia_ferox_genome_assembly,_chromosome:_2	AUGUSTUS	intron	79552682	79553399	1	-	.	ID=g10321.t2.intron4;Parent=g10321.t2;
OW387024.1_Nowickia_ferox_genome_assembly,_chromosome:_2	AUGUSTUS	CDS	79553400	79553505	1	-	0	ID=g10321.t2.CDS5;Parent=g10321.t2;
OW387024.1_Nowickia_ferox_genome_assembly,_chromosome:_2	AUGUSTUS	exon	79553400	79553505	.	-	.	ID=g10321.t2.exon5;Parent=g10321.t2;
OW387024.1_Nowickia_ferox_genome_assembly,_chromosome:_2	AUGUSTUS	intron	79553506	79553565	1	-	.	ID=g10321.t2.intron5;Parent=g10321.t2;
OW387024.1_Nowickia_ferox_genome_assembly,_chromosome:_2	AUGUSTUS	CDS	79553566	79554987	1	-	0	ID=g10321.t2.CDS6;Parent=g10321.t2;
OW387024.1_Nowickia_ferox_genome_assembly,_chromosome:_2	AUGUSTUS	exon	79553566	79554987	.	-	.	ID=g10321.t2.exon6;Parent=g10321.t2;
OW387024.1_Nowickia_ferox_genome_assembly,_chromosome:_2	AUGUSTUS	intron	79554988	79559768	1	-	.	ID=g10321.t2.intron6;Parent=g10321.t2;
OW387024.1_Nowickia_ferox_genome_assembly,_chromosome:_2	AUGUSTUS	CDS	79559769	79561580	1	-	0	ID=g10321.t2.CDS7;Parent=g10321.t2;
OW387024.1_Nowickia_ferox_genome_assembly,_chromosome:_2	AUGUSTUS	exon	79559769	79561580	.	-	.	ID=g10321.t2.exon7;Parent=g10321.t2;
OW387024.1_Nowickia_ferox_genome_assembly,_chromosome:_2	AUGUSTUS	intron	79561581	79562243	1	-	.	ID=g10321.t2.intron7;Parent=g10321.t2;
OW387024.1_Nowickia_ferox_genome_assembly,_chromosome:_2	AUGUSTUS	CDS	79562244	79562404	1	-	2	ID=g10321.t2.CDS8;Parent=g10321.t2;
OW387024.1_Nowickia_ferox_genome_assembly,_chromosome:_2	AUGUSTUS	exon	79562244	79562404	.	-	.	ID=g10321.t2.exon8;Parent=g10321.t2;
OW387024.1_Nowickia_ferox_genome_assembly,_chromosome:_2	AUGUSTUS	intron	79562405	79562473	1	-	.	ID=g10321.t2.intron8;Parent=g10321.t2;
OW387024.1_Nowickia_ferox_genome_assembly,_chromosome:_2	AUGUSTUS	CDS	79562474	79562680	1	-	2	ID=g10321.t2.CDS9;Parent=g10321.t2;
OW387024.1_Nowickia_ferox_genome_assembly,_chromosome:_2	AUGUSTUS	exon	79562474	79562680	.	-	.	ID=g10321.t2.exon9;Parent=g10321.t2;
OW387024.1_Nowickia_ferox_genome_assembly,_chromosome:_2	AUGUSTUS	intron	79562681	79569203	1	-	.	ID=g10321.t2.intron9;Parent=g10321.t2;
OW387024.1_Nowickia_ferox_genome_assembly,_chromosome:_2	AUGUSTUS	CDS	79569204	79571010	1	-	0	ID=g10321.t2.CDS10;Parent=g10321.t2;
OW387024.1_Nowickia_ferox_genome_assembly,_chromosome:_2	AUGUSTUS	exon	79569204	79571010	.	-	.	ID=g10321.t2.exon10;Parent=g10321.t2;
OW387024.1_Nowickia_ferox_genome_assembly,_chromosome:_2	AUGUSTUS	intron	79571011	79581846	1	-	.	ID=g10321.t2.intron10;Parent=g10321.t2;
OW387024.1_Nowickia_ferox_genome_assembly,_chromosome:_2	AUGUSTUS	CDS	79581847	79582007	1	-	2	ID=g10321.t2.CDS11;Parent=g10321.t2;
OW387024.1_Nowickia_ferox_genome_assembly,_chromosome:_2	AUGUSTUS	exon	79581847	79582007	.	-	.	ID=g10321.t2.exon11;Parent=g10321.t2;
OW387024.1_Nowickia_ferox_genome_assembly,_chromosome:_2	AUGUSTUS	intron	79582008	79582070	1	-	.	ID=g10321.t2.intron11;Parent=g10321.t2;
OW387024.1_Nowickia_ferox_genome_assembly,_chromosome:_2	AUGUSTUS	CDS	79582071	79583784	1	-	0	ID=g10321.t2.CDS12;Parent=g10321.t2;
OW387024.1_Nowickia_ferox_genome_assembly,_chromosome:_2	AUGUSTUS	exon	79582071	79583784	.	-	.	ID=g10321.t2.exon12;Parent=g10321.t2;
OW387024.1_Nowickia_ferox_genome_assembly,_chromosome:_2	AUGUSTUS	intron	79583785	79583849	1	-	.	ID=g10321.t2.intron12;Parent=g10321.t2;
OW387024.1_Nowickia_ferox_genome_assembly,_chromosome:_2	AUGUSTUS	CDS	79583850	79584044	1	-	0	ID=g10321.t2.CDS13;Parent=g10321.t2;
OW387024.1_Nowickia_ferox_genome_assembly,_chromosome:_2	AUGUSTUS	exon	79583850	79584044	.	-	.	ID=g10321.t2.exon13;Parent=g10321.t2;
OW387024.1_Nowickia_ferox_genome_assembly,_chromosome:_2	AUGUSTUS	intron	79584045	79589565	1	-	.	ID=g10321.t2.intron13;Parent=g10321.t2;
OW387024.1_Nowickia_ferox_genome_assembly,_chromosome:_2	AUGUSTUS	CDS	79589566	79590333	1	-	0	ID=g10321.t2.CDS14;Parent=g10321.t2;
OW387024.1_Nowickia_ferox_genome_assembly,_chromosome:_2	AUGUSTUS	exon	79589566	79590333	.	-	.	ID=g10321.t2.exon14;Parent=g10321.t2;
OW387024.1_Nowickia_ferox_genome_assembly,_chromosome:_2	AUGUSTUS	intron	79590334	79592108	1	-	.	ID=g10321.t2.intron14;Parent=g10321.t2;
OW387024.1_Nowickia_ferox_genome_assembly,_chromosome:_2	AUGUSTUS	CDS	79592109	79592285	1	-	0	ID=g10321.t2.CDS15;Parent=g10321.t2;
OW387024.1_Nowickia_ferox_genome_assembly,_chromosome:_2	AUGUSTUS	exon	79592109	79592285	.	-	.	ID=g10321.t2.exon15;Parent=g10321.t2;
OW387024.1_Nowickia_ferox_genome_assembly,_chromosome:_2	AUGUSTUS	intron	79592286	79602098	1	-	.	ID=g10321.t2.intron15;Parent=g10321.t2;
OW387024.1_Nowickia_ferox_genome_assembly,_chromosome:_2	AUGUSTUS	CDS	79602099	79602440	1	-	0	ID=g10321.t2.CDS16;Parent=g10321.t2;
OW387024.1_Nowickia_ferox_genome_assembly,_chromosome:_2	AUGUSTUS	exon	79602099	79602440	.	-	.	ID=g10321.t2.exon16;Parent=g10321.t2;
OW387024.1_Nowickia_ferox_genome_assembly,_chromosome:_2	AUGUSTUS	intron	79602441	79602504	1	-	.	ID=g10321.t2.intron16;Parent=g10321.t2;
OW387024.1_Nowickia_ferox_genome_assembly,_chromosome:_2	AUGUSTUS	CDS	79602505	79603812	1	-	0	ID=g10321.t2.CDS17;Parent=g10321.t2;
OW387024.1_Nowickia_ferox_genome_assembly,_chromosome:_2	AUGUSTUS	exon	79602505	79603812	.	-	.	ID=g10321.t2.exon17;Parent=g10321.t2;
OW387024.1_Nowickia_ferox_genome_assembly,_chromosome:_2	AUGUSTUS	intron	79603813	79603889	1	-	.	ID=g10321.t2.intron17;Parent=g10321.t2;
OW387024.1_Nowickia_ferox_genome_assembly,_chromosome:_2	AUGUSTUS	CDS	79603890	79604012	0.53	-	0	ID=g10321.t2.CDS18;Parent=g10321.t2;
OW387024.1_Nowickia_ferox_genome_assembly,_chromosome:_2	AUGUSTUS	exon	79603890	79604012	.	-	.	ID=g10321.t2.exon18;Parent=g10321.t2;
OW387024.1_Nowickia_ferox_genome_assembly,_chromosome:_2	AUGUSTUS	intron	79604013	79604270	0.43	-	.	ID=g10321.t2.intron18;Parent=g10321.t2;
OW387024.1_Nowickia_ferox_genome_assembly,_chromosome:_2	AUGUSTUS	CDS	79604271	79604276	0.43	-	0	ID=g10321.t2.CDS19;Parent=g10321.t2;
OW387024.1_Nowickia_ferox_genome_assembly,_chromosome:_2	AUGUSTUS	exon	79604271	79604276	.	-	.	ID=g10321.t2.exon19;Parent=g10321.t2;
OW387024.1_Nowickia_ferox_genome_assembly,_chromosome:_2	AUGUSTUS	start_codon	79604274	79604276	.	-	0	ID=g10321.t2.start1;Parent=g10321.t2;
OW387024.1_Nowickia_ferox_genome_assembly,_chromosome:_2	AUGUSTUS	gene	79665353	79665655	.	-	.	ID=g10322;
OW387024.1_Nowickia_ferox_genome_assembly,_chromosome:_2	AUGUSTUS	mRNA	79665353	79665655	1	-	.	ID=g10322.t1;Parent=g10322;
OW387024.1_Nowickia_ferox_genome_assembly,_chromosome:_2	AUGUSTUS	stop_codon	79665353	79665355	.	-	0	ID=g10322.t1.stop1;Parent=g10322.t1;
OW387024.1_Nowickia_ferox_genome_assembly,_chromosome:_2	AUGUSTUS	CDS	79665353	79665655	1	-	0	ID=g10322.t1.CDS1;Parent=g10322.t1;
OW387024.1_Nowickia_ferox_genome_assembly,_chromosome:_2	AUGUSTUS	exon	79665353	79665655	.	-	.	ID=g10322.t1.exon1;Parent=g10322.t1;
OW387024.1_Nowickia_ferox_genome_assembly,_chromosome:_2	AUGUSTUS	start_codon	79665653	79665655	.	-	0	ID=g10322.t1.start1;Parent=g10322.t1;
OW387024.1_Nowickia_ferox_genome_assembly,_chromosome:_2	AUGUSTUS	gene	79682885	79683109	.	+	.	ID=g10323;
OW387024.1_Nowickia_ferox_genome_assembly,_chromosome:_2	AUGUSTUS	mRNA	79682885	79683109	1	+	.	ID=g10323.t1;Parent=g10323;
OW387024.1_Nowickia_ferox_genome_assembly,_chromosome:_2	AUGUSTUS	start_codon	79682885	79682887	.	+	0	ID=g10323.t1.start1;Parent=g10323.t1;
OW387024.1_Nowickia_ferox_genome_assembly,_chromosome:_2	AUGUSTUS	CDS	79682885	79683109	1	+	0	ID=g10323.t1.CDS1;Parent=g10323.t1;
OW387024.1_Nowickia_ferox_genome_assembly,_chromosome:_2	AUGUSTUS	exon	79682885	79683109	.	+	.	ID=g10323.t1.exon1;Parent=g10323.t1;
OW387024.1_Nowickia_ferox_genome_assembly,_chromosome:_2	AUGUSTUS	stop_codon	79683107	79683109	.	+	0	ID=g10323.t1.stop1;Parent=g10323.t1;
OW387024.1_Nowickia_ferox_genome_assembly,_chromosome:_2	AUGUSTUS	gene	79700074	79703495	.	-	.	ID=g10324;
OW387024.1_Nowickia_ferox_genome_assembly,_chromosome:_2	AUGUSTUS	mRNA	79700074	79703495	1	-	.	ID=g10324.t1;Parent=g10324;
OW387024.1_Nowickia_ferox_genome_assembly,_chromosome:_2	AUGUSTUS	stop_codon	79700074	79700076	.	-	0	ID=g10324.t1.stop1;Parent=g10324.t1;
OW387024.1_Nowickia_ferox_genome_assembly,_chromosome:_2	AUGUSTUS	CDS	79700074	79700844	1	-	0	ID=g10324.t1.CDS1;Parent=g10324.t1;
OW387024.1_Nowickia_ferox_genome_assembly,_chromosome:_2	AUGUSTUS	exon	79700074	79700844	.	-	.	ID=g10324.t1.exon1;Parent=g10324.t1;
OW387024.1_Nowickia_ferox_genome_assembly,_chromosome:_2	AUGUSTUS	intron	79700845	79702223	1	-	.	ID=g10324.t1.intron1;Parent=g10324.t1;
OW387024.1_Nowickia_ferox_genome_assembly,_chromosome:_2	AUGUSTUS	CDS	79702224	79703495	1	-	0	ID=g10324.t1.CDS2;Parent=g10324.t1;
OW387024.1_Nowickia_ferox_genome_assembly,_chromosome:_2	AUGUSTUS	exon	79702224	79703495	.	-	.	ID=g10324.t1.exon2;Parent=g10324.t1;
OW387024.1_Nowickia_ferox_genome_assembly,_chromosome:_2	AUGUSTUS	start_codon	79703493	79703495	.	-	0	ID=g10324.t1.start1;Parent=g10324.t1;
OW387024.1_Nowickia_ferox_genome_assembly,_chromosome:_2	AUGUSTUS	gene	79710331	79727561	.	-	.	ID=g10325;
OW387024.1_Nowickia_ferox_genome_assembly,_chromosome:_2	AUGUSTUS	mRNA	79710331	79727561	1	-	.	ID=g10325.t1;Parent=g10325;
OW387024.1_Nowickia_ferox_genome_assembly,_chromosome:_2	AUGUSTUS	stop_codon	79710331	79710333	.	-	0	ID=g10325.t1.stop1;Parent=g10325.t1;
OW387024.1_Nowickia_ferox_genome_assembly,_chromosome:_2	AUGUSTUS	CDS	79710331	79710352	1	-	1	ID=g10325.t1.CDS1;Parent=g10325.t1;
OW387024.1_Nowickia_ferox_genome_assembly,_chromosome:_2	AUGUSTUS	exon	79710331	79710352	.	-	.	ID=g10325.t1.exon1;Parent=g10325.t1;
OW387024.1_Nowickia_ferox_genome_assembly,_chromosome:_2	AUGUSTUS	intron	79710353	79710406	1	-	.	ID=g10325.t1.intron1;Parent=g10325.t1;
OW387024.1_Nowickia_ferox_genome_assembly,_chromosome:_2	AUGUSTUS	CDS	79710407	79710987	1	-	0	ID=g10325.t1.CDS2;Parent=g10325.t1;
OW387024.1_Nowickia_ferox_genome_assembly,_chromosome:_2	AUGUSTUS	exon	79710407	79710987	.	-	.	ID=g10325.t1.exon2;Parent=g10325.t1;
OW387024.1_Nowickia_ferox_genome_assembly,_chromosome:_2	AUGUSTUS	intron	79710988	79715764	1	-	.	ID=g10325.t1.intron2;Parent=g10325.t1;
OW387024.1_Nowickia_ferox_genome_assembly,_chromosome:_2	AUGUSTUS	CDS	79715765	79716129	1	-	2	ID=g10325.t1.CDS3;Parent=g10325.t1;
OW387024.1_Nowickia_ferox_genome_assembly,_chromosome:_2	AUGUSTUS	exon	79715765	79716129	.	-	.	ID=g10325.t1.exon3;Parent=g10325.t1;
OW387024.1_Nowickia_ferox_genome_assembly,_chromosome:_2	AUGUSTUS	intron	79716130	79716243	1	-	.	ID=g10325.t1.intron3;Parent=g10325.t1;
OW387024.1_Nowickia_ferox_genome_assembly,_chromosome:_2	AUGUSTUS	CDS	79716244	79717026	1	-	2	ID=g10325.t1.CDS4;Parent=g10325.t1;
OW387024.1_Nowickia_ferox_genome_assembly,_chromosome:_2	AUGUSTUS	exon	79716244	79717026	.	-	.	ID=g10325.t1.exon4;Parent=g10325.t1;
OW387024.1_Nowickia_ferox_genome_assembly,_chromosome:_2	AUGUSTUS	intron	79717027	79721479	1	-	.	ID=g10325.t1.intron4;Parent=g10325.t1;
OW387024.1_Nowickia_ferox_genome_assembly,_chromosome:_2	AUGUSTUS	CDS	79721480	79721654	1	-	0	ID=g10325.t1.CDS5;Parent=g10325.t1;
OW387024.1_Nowickia_ferox_genome_assembly,_chromosome:_2	AUGUSTUS	exon	79721480	79721654	.	-	.	ID=g10325.t1.exon5;Parent=g10325.t1;
OW387024.1_Nowickia_ferox_genome_assembly,_chromosome:_2	AUGUSTUS	intron	79721655	79721749	1	-	.	ID=g10325.t1.intron5;Parent=g10325.t1;
OW387024.1_Nowickia_ferox_genome_assembly,_chromosome:_2	AUGUSTUS	CDS	79721750	79721863	1	-	0	ID=g10325.t1.CDS6;Parent=g10325.t1;
OW387024.1_Nowickia_ferox_genome_assembly,_chromosome:_2	AUGUSTUS	exon	79721750	79721863	.	-	.	ID=g10325.t1.exon6;Parent=g10325.t1;
OW387024.1_Nowickia_ferox_genome_assembly,_chromosome:_2	AUGUSTUS	intron	79721864	79721934	1	-	.	ID=g10325.t1.intron6;Parent=g10325.t1;
OW387024.1_Nowickia_ferox_genome_assembly,_chromosome:_2	AUGUSTUS	CDS	79721935	79722127	1	-	1	ID=g10325.t1.CDS7;Parent=g10325.t1;
OW387024.1_Nowickia_ferox_genome_assembly,_chromosome:_2	AUGUSTUS	exon	79721935	79722127	.	-	.	ID=g10325.t1.exon7;Parent=g10325.t1;
OW387024.1_Nowickia_ferox_genome_assembly,_chromosome:_2	AUGUSTUS	intron	79722128	79727394	1	-	.	ID=g10325.t1.intron7;Parent=g10325.t1;
OW387024.1_Nowickia_ferox_genome_assembly,_chromosome:_2	AUGUSTUS	CDS	79727395	79727561	1	-	0	ID=g10325.t1.CDS8;Parent=g10325.t1;
OW387024.1_Nowickia_ferox_genome_assembly,_chromosome:_2	AUGUSTUS	exon	79727395	79727561	.	-	.	ID=g10325.t1.exon8;Parent=g10325.t1;
OW387024.1_Nowickia_ferox_genome_assembly,_chromosome:_2	AUGUSTUS	start_codon	79727559	79727561	.	-	0	ID=g10325.t1.start1;Parent=g10325.t1;
OW387024.1_Nowickia_ferox_genome_assembly,_chromosome:_2	AUGUSTUS	gene	79754031	79761342	.	+	.	ID=g10326;
OW387024.1_Nowickia_ferox_genome_assembly,_chromosome:_2	AUGUSTUS	mRNA	79754031	79761342	1	+	.	ID=g10326.t1;Parent=g10326;
OW387024.1_Nowickia_ferox_genome_assembly,_chromosome:_2	AUGUSTUS	start_codon	79754031	79754033	.	+	0	ID=g10326.t1.start1;Parent=g10326.t1;
OW387024.1_Nowickia_ferox_genome_assembly,_chromosome:_2	AUGUSTUS	CDS	79754031	79754106	1	+	0	ID=g10326.t1.CDS1;Parent=g10326.t1;
OW387024.1_Nowickia_ferox_genome_assembly,_chromosome:_2	AUGUSTUS	exon	79754031	79754106	.	+	.	ID=g10326.t1.exon1;Parent=g10326.t1;
OW387024.1_Nowickia_ferox_genome_assembly,_chromosome:_2	AUGUSTUS	intron	79754107	79757003	1	+	.	ID=g10326.t1.intron1;Parent=g10326.t1;
OW387024.1_Nowickia_ferox_genome_assembly,_chromosome:_2	AUGUSTUS	CDS	79757004	79759205	1	+	2	ID=g10326.t1.CDS2;Parent=g10326.t1;
OW387024.1_Nowickia_ferox_genome_assembly,_chromosome:_2	AUGUSTUS	exon	79757004	79759205	.	+	.	ID=g10326.t1.exon2;Parent=g10326.t1;
OW387024.1_Nowickia_ferox_genome_assembly,_chromosome:_2	AUGUSTUS	intron	79759206	79759315	1	+	.	ID=g10326.t1.intron2;Parent=g10326.t1;
OW387024.1_Nowickia_ferox_genome_assembly,_chromosome:_2	AUGUSTUS	CDS	79759316	79761342	1	+	2	ID=g10326.t1.CDS3;Parent=g10326.t1;
OW387024.1_Nowickia_ferox_genome_assembly,_chromosome:_2	AUGUSTUS	exon	79759316	79761342	.	+	.	ID=g10326.t1.exon3;Parent=g10326.t1;
OW387024.1_Nowickia_ferox_genome_assembly,_chromosome:_2	AUGUSTUS	stop_codon	79761340	79761342	.	+	0	ID=g10326.t1.stop1;Parent=g10326.t1;
OW387024.1_Nowickia_ferox_genome_assembly,_chromosome:_2	AUGUSTUS	gene	79762754	79763293	.	-	.	ID=g10327;
OW387024.1_Nowickia_ferox_genome_assembly,_chromosome:_2	AUGUSTUS	mRNA	79762754	79763293	1	-	.	ID=g10327.t1;Parent=g10327;
OW387024.1_Nowickia_ferox_genome_assembly,_chromosome:_2	AUGUSTUS	stop_codon	79762754	79762756	.	-	0	ID=g10327.t1.stop1;Parent=g10327.t1;
OW387024.1_Nowickia_ferox_genome_assembly,_chromosome:_2	AUGUSTUS	CDS	79762754	79763293	1	-	0	ID=g10327.t1.CDS1;Parent=g10327.t1;
OW387024.1_Nowickia_ferox_genome_assembly,_chromosome:_2	AUGUSTUS	exon	79762754	79763293	.	-	.	ID=g10327.t1.exon1;Parent=g10327.t1;
OW387024.1_Nowickia_ferox_genome_assembly,_chromosome:_2	AUGUSTUS	start_codon	79763291	79763293	.	-	0	ID=g10327.t1.start1;Parent=g10327.t1;
OW387024.1_Nowickia_ferox_genome_assembly,_chromosome:_2	AUGUSTUS	gene	79764374	79764959	.	-	.	ID=g10328;
OW387024.1_Nowickia_ferox_genome_assembly,_chromosome:_2	AUGUSTUS	mRNA	79764374	79764959	1	-	.	ID=g10328.t1;Parent=g10328;
OW387024.1_Nowickia_ferox_genome_assembly,_chromosome:_2	AUGUSTUS	stop_codon	79764374	79764376	.	-	0	ID=g10328.t1.stop1;Parent=g10328.t1;
OW387024.1_Nowickia_ferox_genome_assembly,_chromosome:_2	AUGUSTUS	CDS	79764374	79764550	1	-	0	ID=g10328.t1.CDS1;Parent=g10328.t1;
OW387024.1_Nowickia_ferox_genome_assembly,_chromosome:_2	AUGUSTUS	exon	79764374	79764550	.	-	.	ID=g10328.t1.exon1;Parent=g10328.t1;
OW387024.1_Nowickia_ferox_genome_assembly,_chromosome:_2	AUGUSTUS	intron	79764551	79764794	1	-	.	ID=g10328.t1.intron1;Parent=g10328.t1;
OW387024.1_Nowickia_ferox_genome_assembly,_chromosome:_2	AUGUSTUS	CDS	79764795	79764959	1	-	0	ID=g10328.t1.CDS2;Parent=g10328.t1;
OW387024.1_Nowickia_ferox_genome_assembly,_chromosome:_2	AUGUSTUS	exon	79764795	79764959	.	-	.	ID=g10328.t1.exon2;Parent=g10328.t1;
OW387024.1_Nowickia_ferox_genome_assembly,_chromosome:_2	AUGUSTUS	start_codon	79764957	79764959	.	-	0	ID=g10328.t1.start1;Parent=g10328.t1;
OW387024.1_Nowickia_ferox_genome_assembly,_chromosome:_2	AUGUSTUS	gene	79765564	79766910	.	-	.	ID=g10329;
OW387024.1_Nowickia_ferox_genome_assembly,_chromosome:_2	AUGUSTUS	mRNA	79765564	79766910	1	-	.	ID=g10329.t1;Parent=g10329;
OW387024.1_Nowickia_ferox_genome_assembly,_chromosome:_2	AUGUSTUS	stop_codon	79765564	79765566	.	-	0	ID=g10329.t1.stop1;Parent=g10329.t1;
OW387024.1_Nowickia_ferox_genome_assembly,_chromosome:_2	AUGUSTUS	CDS	79765564	79766910	1	-	0	ID=g10329.t1.CDS1;Parent=g10329.t1;
OW387024.1_Nowickia_ferox_genome_assembly,_chromosome:_2	AUGUSTUS	exon	79765564	79766910	.	-	.	ID=g10329.t1.exon1;Parent=g10329.t1;
OW387024.1_Nowickia_ferox_genome_assembly,_chromosome:_2	AUGUSTUS	start_codon	79766908	79766910	.	-	0	ID=g10329.t1.start1;Parent=g10329.t1;
OW387024.1_Nowickia_ferox_genome_assembly,_chromosome:_2	AUGUSTUS	gene	79768760	79770796	.	+	.	ID=g10330;
OW387024.1_Nowickia_ferox_genome_assembly,_chromosome:_2	AUGUSTUS	mRNA	79768760	79770796	1	+	.	ID=g10330.t1;Parent=g10330;
OW387024.1_Nowickia_ferox_genome_assembly,_chromosome:_2	AUGUSTUS	start_codon	79768760	79768762	.	+	0	ID=g10330.t1.start1;Parent=g10330.t1;
OW387024.1_Nowickia_ferox_genome_assembly,_chromosome:_2	AUGUSTUS	CDS	79768760	79770796	1	+	0	ID=g10330.t1.CDS1;Parent=g10330.t1;
OW387024.1_Nowickia_ferox_genome_assembly,_chromosome:_2	AUGUSTUS	exon	79768760	79770796	.	+	.	ID=g10330.t1.exon1;Parent=g10330.t1;
OW387024.1_Nowickia_ferox_genome_assembly,_chromosome:_2	AUGUSTUS	stop_codon	79770794	79770796	.	+	0	ID=g10330.t1.stop1;Parent=g10330.t1;
OW387024.1_Nowickia_ferox_genome_assembly,_chromosome:_2	AUGUSTUS	gene	79825210	79828063	.	+	.	ID=g10331;
OW387024.1_Nowickia_ferox_genome_assembly,_chromosome:_2	AUGUSTUS	mRNA	79825210	79828063	1	+	.	ID=g10331.t1;Parent=g10331;
OW387024.1_Nowickia_ferox_genome_assembly,_chromosome:_2	AUGUSTUS	start_codon	79825210	79825212	.	+	0	ID=g10331.t1.start1;Parent=g10331.t1;
OW387024.1_Nowickia_ferox_genome_assembly,_chromosome:_2	AUGUSTUS	CDS	79825210	79825267	1	+	0	ID=g10331.t1.CDS1;Parent=g10331.t1;
OW387024.1_Nowickia_ferox_genome_assembly,_chromosome:_2	AUGUSTUS	exon	79825210	79825267	.	+	.	ID=g10331.t1.exon1;Parent=g10331.t1;
OW387024.1_Nowickia_ferox_genome_assembly,_chromosome:_2	AUGUSTUS	intron	79825268	79825585	1	+	.	ID=g10331.t1.intron1;Parent=g10331.t1;
OW387024.1_Nowickia_ferox_genome_assembly,_chromosome:_2	AUGUSTUS	CDS	79825586	79825844	1	+	2	ID=g10331.t1.CDS2;Parent=g10331.t1;
OW387024.1_Nowickia_ferox_genome_assembly,_chromosome:_2	AUGUSTUS	exon	79825586	79825844	.	+	.	ID=g10331.t1.exon2;Parent=g10331.t1;
OW387024.1_Nowickia_ferox_genome_assembly,_chromosome:_2	AUGUSTUS	intron	79825845	79826271	1	+	.	ID=g10331.t1.intron2;Parent=g10331.t1;
OW387024.1_Nowickia_ferox_genome_assembly,_chromosome:_2	AUGUSTUS	CDS	79826272	79826388	1	+	1	ID=g10331.t1.CDS3;Parent=g10331.t1;
OW387024.1_Nowickia_ferox_genome_assembly,_chromosome:_2	AUGUSTUS	exon	79826272	79826388	.	+	.	ID=g10331.t1.exon3;Parent=g10331.t1;
OW387024.1_Nowickia_ferox_genome_assembly,_chromosome:_2	AUGUSTUS	intron	79826389	79826448	1	+	.	ID=g10331.t1.intron3;Parent=g10331.t1;
OW387024.1_Nowickia_ferox_genome_assembly,_chromosome:_2	AUGUSTUS	CDS	79826449	79828063	1	+	1	ID=g10331.t1.CDS4;Parent=g10331.t1;
OW387024.1_Nowickia_ferox_genome_assembly,_chromosome:_2	AUGUSTUS	exon	79826449	79828063	.	+	.	ID=g10331.t1.exon4;Parent=g10331.t1;
OW387024.1_Nowickia_ferox_genome_assembly,_chromosome:_2	AUGUSTUS	stop_codon	79828061	79828063	.	+	0	ID=g10331.t1.stop1;Parent=g10331.t1;
OW387024.1_Nowickia_ferox_genome_assembly,_chromosome:_2	AUGUSTUS	mRNA	79825210	79828063	1	+	.	ID=g10331.t2;Parent=g10331;
OW387024.1_Nowickia_ferox_genome_assembly,_chromosome:_2	AUGUSTUS	start_codon	79825210	79825212	.	+	0	ID=g10331.t2.start1;Parent=g10331.t2;
OW387024.1_Nowickia_ferox_genome_assembly,_chromosome:_2	AUGUSTUS	CDS	79825210	79825271	1	+	0	ID=g10331.t2.CDS1;Parent=g10331.t2;
OW387024.1_Nowickia_ferox_genome_assembly,_chromosome:_2	AUGUSTUS	exon	79825210	79825271	.	+	.	ID=g10331.t2.exon1;Parent=g10331.t2;
OW387024.1_Nowickia_ferox_genome_assembly,_chromosome:_2	AUGUSTUS	intron	79825272	79825682	1	+	.	ID=g10331.t2.intron1;Parent=g10331.t2;
OW387024.1_Nowickia_ferox_genome_assembly,_chromosome:_2	AUGUSTUS	CDS	79825683	79825844	1	+	1	ID=g10331.t2.CDS2;Parent=g10331.t2;
OW387024.1_Nowickia_ferox_genome_assembly,_chromosome:_2	AUGUSTUS	exon	79825683	79825844	.	+	.	ID=g10331.t2.exon2;Parent=g10331.t2;
OW387024.1_Nowickia_ferox_genome_assembly,_chromosome:_2	AUGUSTUS	intron	79825845	79826271	1	+	.	ID=g10331.t2.intron2;Parent=g10331.t2;
OW387024.1_Nowickia_ferox_genome_assembly,_chromosome:_2	AUGUSTUS	CDS	79826272	79826388	1	+	1	ID=g10331.t2.CDS3;Parent=g10331.t2;
OW387024.1_Nowickia_ferox_genome_assembly,_chromosome:_2	AUGUSTUS	exon	79826272	79826388	.	+	.	ID=g10331.t2.exon3;Parent=g10331.t2;
OW387024.1_Nowickia_ferox_genome_assembly,_chromosome:_2	AUGUSTUS	intron	79826389	79826448	1	+	.	ID=g10331.t2.intron3;Parent=g10331.t2;
OW387024.1_Nowickia_ferox_genome_assembly,_chromosome:_2	AUGUSTUS	CDS	79826449	79828063	1	+	1	ID=g10331.t2.CDS4;Parent=g10331.t2;
OW387024.1_Nowickia_ferox_genome_assembly,_chromosome:_2	AUGUSTUS	exon	79826449	79828063	.	+	.	ID=g10331.t2.exon4;Parent=g10331.t2;
OW387024.1_Nowickia_ferox_genome_assembly,_chromosome:_2	AUGUSTUS	stop_codon	79828061	79828063	.	+	0	ID=g10331.t2.stop1;Parent=g10331.t2;
OW387024.1_Nowickia_ferox_genome_assembly,_chromosome:_2	AUGUSTUS	gene	79954467	79957043	.	+	.	ID=g10332;
OW387024.1_Nowickia_ferox_genome_assembly,_chromosome:_2	AUGUSTUS	mRNA	79954467	79957043	1	+	.	ID=g10332.t1;Parent=g10332;
OW387024.1_Nowickia_ferox_genome_assembly,_chromosome:_2	AUGUSTUS	start_codon	79954467	79954469	.	+	0	ID=g10332.t1.start1;Parent=g10332.t1;
OW387024.1_Nowickia_ferox_genome_assembly,_chromosome:_2	AUGUSTUS	CDS	79954467	79954847	1	+	0	ID=g10332.t1.CDS1;Parent=g10332.t1;
OW387024.1_Nowickia_ferox_genome_assembly,_chromosome:_2	AUGUSTUS	exon	79954467	79954847	.	+	.	ID=g10332.t1.exon1;Parent=g10332.t1;
OW387024.1_Nowickia_ferox_genome_assembly,_chromosome:_2	AUGUSTUS	intron	79954848	79956947	1	+	.	ID=g10332.t1.intron1;Parent=g10332.t1;
OW387024.1_Nowickia_ferox_genome_assembly,_chromosome:_2	AUGUSTUS	CDS	79956948	79957043	1	+	0	ID=g10332.t1.CDS2;Parent=g10332.t1;
OW387024.1_Nowickia_ferox_genome_assembly,_chromosome:_2	AUGUSTUS	exon	79956948	79957043	.	+	.	ID=g10332.t1.exon2;Parent=g10332.t1;
OW387024.1_Nowickia_ferox_genome_assembly,_chromosome:_2	AUGUSTUS	stop_codon	79957041	79957043	.	+	0	ID=g10332.t1.stop1;Parent=g10332.t1;
OW387024.1_Nowickia_ferox_genome_assembly,_chromosome:_2	AUGUSTUS	gene	80024633	80033602	.	+	.	ID=g10333;
OW387024.1_Nowickia_ferox_genome_assembly,_chromosome:_2	AUGUSTUS	mRNA	80024633	80033602	1	+	.	ID=g10333.t1;Parent=g10333;
OW387024.1_Nowickia_ferox_genome_assembly,_chromosome:_2	AUGUSTUS	start_codon	80024633	80024635	.	+	0	ID=g10333.t1.start1;Parent=g10333.t1;
OW387024.1_Nowickia_ferox_genome_assembly,_chromosome:_2	AUGUSTUS	CDS	80024633	80024901	1	+	0	ID=g10333.t1.CDS1;Parent=g10333.t1;
OW387024.1_Nowickia_ferox_genome_assembly,_chromosome:_2	AUGUSTUS	exon	80024633	80024901	.	+	.	ID=g10333.t1.exon1;Parent=g10333.t1;
OW387024.1_Nowickia_ferox_genome_assembly,_chromosome:_2	AUGUSTUS	intron	80024902	80027029	1	+	.	ID=g10333.t1.intron1;Parent=g10333.t1;
OW387024.1_Nowickia_ferox_genome_assembly,_chromosome:_2	AUGUSTUS	CDS	80027030	80027088	1	+	1	ID=g10333.t1.CDS2;Parent=g10333.t1;
OW387024.1_Nowickia_ferox_genome_assembly,_chromosome:_2	AUGUSTUS	exon	80027030	80027088	.	+	.	ID=g10333.t1.exon2;Parent=g10333.t1;
OW387024.1_Nowickia_ferox_genome_assembly,_chromosome:_2	AUGUSTUS	intron	80027089	80027411	1	+	.	ID=g10333.t1.intron2;Parent=g10333.t1;
OW387024.1_Nowickia_ferox_genome_assembly,_chromosome:_2	AUGUSTUS	CDS	80027412	80027536	1	+	2	ID=g10333.t1.CDS3;Parent=g10333.t1;
OW387024.1_Nowickia_ferox_genome_assembly,_chromosome:_2	AUGUSTUS	exon	80027412	80027536	.	+	.	ID=g10333.t1.exon3;Parent=g10333.t1;
OW387024.1_Nowickia_ferox_genome_assembly,_chromosome:_2	AUGUSTUS	intron	80027537	80032524	1	+	.	ID=g10333.t1.intron3;Parent=g10333.t1;
OW387024.1_Nowickia_ferox_genome_assembly,_chromosome:_2	AUGUSTUS	CDS	80032525	80032666	1	+	0	ID=g10333.t1.CDS4;Parent=g10333.t1;
OW387024.1_Nowickia_ferox_genome_assembly,_chromosome:_2	AUGUSTUS	exon	80032525	80032666	.	+	.	ID=g10333.t1.exon4;Parent=g10333.t1;
OW387024.1_Nowickia_ferox_genome_assembly,_chromosome:_2	AUGUSTUS	intron	80032667	80032747	1	+	.	ID=g10333.t1.intron4;Parent=g10333.t1;
OW387024.1_Nowickia_ferox_genome_assembly,_chromosome:_2	AUGUSTUS	CDS	80032748	80033124	1	+	2	ID=g10333.t1.CDS5;Parent=g10333.t1;
OW387024.1_Nowickia_ferox_genome_assembly,_chromosome:_2	AUGUSTUS	exon	80032748	80033124	.	+	.	ID=g10333.t1.exon5;Parent=g10333.t1;
OW387024.1_Nowickia_ferox_genome_assembly,_chromosome:_2	AUGUSTUS	intron	80033125	80033198	1	+	.	ID=g10333.t1.intron5;Parent=g10333.t1;
OW387024.1_Nowickia_ferox_genome_assembly,_chromosome:_2	AUGUSTUS	CDS	80033199	80033354	1	+	0	ID=g10333.t1.CDS6;Parent=g10333.t1;
OW387024.1_Nowickia_ferox_genome_assembly,_chromosome:_2	AUGUSTUS	exon	80033199	80033354	.	+	.	ID=g10333.t1.exon6;Parent=g10333.t1;
OW387024.1_Nowickia_ferox_genome_assembly,_chromosome:_2	AUGUSTUS	intron	80033355	80033449	1	+	.	ID=g10333.t1.intron6;Parent=g10333.t1;
OW387024.1_Nowickia_ferox_genome_assembly,_chromosome:_2	AUGUSTUS	CDS	80033450	80033602	1	+	0	ID=g10333.t1.CDS7;Parent=g10333.t1;
OW387024.1_Nowickia_ferox_genome_assembly,_chromosome:_2	AUGUSTUS	exon	80033450	80033602	.	+	.	ID=g10333.t1.exon7;Parent=g10333.t1;
OW387024.1_Nowickia_ferox_genome_assembly,_chromosome:_2	AUGUSTUS	stop_codon	80033600	80033602	.	+	0	ID=g10333.t1.stop1;Parent=g10333.t1;
OW387024.1_Nowickia_ferox_genome_assembly,_chromosome:_2	AUGUSTUS	gene	80044133	80069668	.	+	.	ID=g10334;
OW387024.1_Nowickia_ferox_genome_assembly,_chromosome:_2	AUGUSTUS	mRNA	80044133	80069668	0.64	+	.	ID=g10334.t1;Parent=g10334;
OW387024.1_Nowickia_ferox_genome_assembly,_chromosome:_2	AUGUSTUS	start_codon	80044133	80044135	.	+	0	ID=g10334.t1.start1;Parent=g10334.t1;
OW387024.1_Nowickia_ferox_genome_assembly,_chromosome:_2	AUGUSTUS	CDS	80044133	80044247	0.82	+	0	ID=g10334.t1.CDS1;Parent=g10334.t1;
OW387024.1_Nowickia_ferox_genome_assembly,_chromosome:_2	AUGUSTUS	exon	80044133	80044247	.	+	.	ID=g10334.t1.exon1;Parent=g10334.t1;
OW387024.1_Nowickia_ferox_genome_assembly,_chromosome:_2	AUGUSTUS	intron	80044248	80068604	0.72	+	.	ID=g10334.t1.intron1;Parent=g10334.t1;
OW387024.1_Nowickia_ferox_genome_assembly,_chromosome:_2	AUGUSTUS	CDS	80068605	80069668	0.72	+	2	ID=g10334.t1.CDS2;Parent=g10334.t1;
OW387024.1_Nowickia_ferox_genome_assembly,_chromosome:_2	AUGUSTUS	exon	80068605	80069668	.	+	.	ID=g10334.t1.exon2;Parent=g10334.t1;
OW387024.1_Nowickia_ferox_genome_assembly,_chromosome:_2	AUGUSTUS	stop_codon	80069666	80069668	.	+	0	ID=g10334.t1.stop1;Parent=g10334.t1;
OW387024.1_Nowickia_ferox_genome_assembly,_chromosome:_2	AUGUSTUS	gene	80243413	80251995	.	+	.	ID=g10335;
OW387024.1_Nowickia_ferox_genome_assembly,_chromosome:_2	AUGUSTUS	mRNA	80243413	80251995	0.25	+	.	ID=g10335.t1;Parent=g10335;
OW387024.1_Nowickia_ferox_genome_assembly,_chromosome:_2	AUGUSTUS	start_codon	80243413	80243415	.	+	0	ID=g10335.t1.start1;Parent=g10335.t1;
OW387024.1_Nowickia_ferox_genome_assembly,_chromosome:_2	AUGUSTUS	CDS	80243413	80243508	0.3	+	0	ID=g10335.t1.CDS1;Parent=g10335.t1;
OW387024.1_Nowickia_ferox_genome_assembly,_chromosome:_2	AUGUSTUS	exon	80243413	80243508	.	+	.	ID=g10335.t1.exon1;Parent=g10335.t1;
OW387024.1_Nowickia_ferox_genome_assembly,_chromosome:_2	AUGUSTUS	intron	80243509	80251593	0.33	+	.	ID=g10335.t1.intron1;Parent=g10335.t1;
OW387024.1_Nowickia_ferox_genome_assembly,_chromosome:_2	AUGUSTUS	CDS	80251594	80251995	0.72	+	0	ID=g10335.t1.CDS2;Parent=g10335.t1;
OW387024.1_Nowickia_ferox_genome_assembly,_chromosome:_2	AUGUSTUS	exon	80251594	80251995	.	+	.	ID=g10335.t1.exon2;Parent=g10335.t1;
OW387024.1_Nowickia_ferox_genome_assembly,_chromosome:_2	AUGUSTUS	stop_codon	80251993	80251995	.	+	0	ID=g10335.t1.stop1;Parent=g10335.t1;
OW387024.1_Nowickia_ferox_genome_assembly,_chromosome:_2	AUGUSTUS	gene	80391667	80400416	.	+	.	ID=g10336;
OW387024.1_Nowickia_ferox_genome_assembly,_chromosome:_2	AUGUSTUS	mRNA	80391667	80400416	1	+	.	ID=g10336.t1;Parent=g10336;
OW387024.1_Nowickia_ferox_genome_assembly,_chromosome:_2	AUGUSTUS	start_codon	80391667	80391669	.	+	0	ID=g10336.t1.start1;Parent=g10336.t1;
OW387024.1_Nowickia_ferox_genome_assembly,_chromosome:_2	AUGUSTUS	CDS	80391667	80391788	1	+	0	ID=g10336.t1.CDS1;Parent=g10336.t1;
OW387024.1_Nowickia_ferox_genome_assembly,_chromosome:_2	AUGUSTUS	exon	80391667	80391788	.	+	.	ID=g10336.t1.exon1;Parent=g10336.t1;
OW387024.1_Nowickia_ferox_genome_assembly,_chromosome:_2	AUGUSTUS	intron	80391789	80395873	1	+	.	ID=g10336.t1.intron1;Parent=g10336.t1;
OW387024.1_Nowickia_ferox_genome_assembly,_chromosome:_2	AUGUSTUS	CDS	80395874	80395932	1	+	1	ID=g10336.t1.CDS2;Parent=g10336.t1;
OW387024.1_Nowickia_ferox_genome_assembly,_chromosome:_2	AUGUSTUS	exon	80395874	80395932	.	+	.	ID=g10336.t1.exon2;Parent=g10336.t1;
OW387024.1_Nowickia_ferox_genome_assembly,_chromosome:_2	AUGUSTUS	intron	80395933	80400267	1	+	.	ID=g10336.t1.intron2;Parent=g10336.t1;
OW387024.1_Nowickia_ferox_genome_assembly,_chromosome:_2	AUGUSTUS	CDS	80400268	80400416	1	+	2	ID=g10336.t1.CDS3;Parent=g10336.t1;
OW387024.1_Nowickia_ferox_genome_assembly,_chromosome:_2	AUGUSTUS	exon	80400268	80400416	.	+	.	ID=g10336.t1.exon3;Parent=g10336.t1;
OW387024.1_Nowickia_ferox_genome_assembly,_chromosome:_2	AUGUSTUS	stop_codon	80400414	80400416	.	+	0	ID=g10336.t1.stop1;Parent=g10336.t1;
OW387024.1_Nowickia_ferox_genome_assembly,_chromosome:_2	AUGUSTUS	gene	80416105	80421111	.	+	.	ID=g10337;
OW387024.1_Nowickia_ferox_genome_assembly,_chromosome:_2	AUGUSTUS	mRNA	80416105	80421111	0.62	+	.	ID=g10337.t1;Parent=g10337;
OW387024.1_Nowickia_ferox_genome_assembly,_chromosome:_2	AUGUSTUS	start_codon	80416105	80416107	.	+	0	ID=g10337.t1.start1;Parent=g10337.t1;
OW387024.1_Nowickia_ferox_genome_assembly,_chromosome:_2	AUGUSTUS	CDS	80416105	80416137	0.62	+	0	ID=g10337.t1.CDS1;Parent=g10337.t1;
OW387024.1_Nowickia_ferox_genome_assembly,_chromosome:_2	AUGUSTUS	exon	80416105	80416137	.	+	.	ID=g10337.t1.exon1;Parent=g10337.t1;
OW387024.1_Nowickia_ferox_genome_assembly,_chromosome:_2	AUGUSTUS	intron	80416138	80416613	0.62	+	.	ID=g10337.t1.intron1;Parent=g10337.t1;
OW387024.1_Nowickia_ferox_genome_assembly,_chromosome:_2	AUGUSTUS	CDS	80416614	80416755	0.89	+	0	ID=g10337.t1.CDS2;Parent=g10337.t1;
OW387024.1_Nowickia_ferox_genome_assembly,_chromosome:_2	AUGUSTUS	exon	80416614	80416755	.	+	.	ID=g10337.t1.exon2;Parent=g10337.t1;
OW387024.1_Nowickia_ferox_genome_assembly,_chromosome:_2	AUGUSTUS	intron	80416756	80416819	1	+	.	ID=g10337.t1.intron2;Parent=g10337.t1;
OW387024.1_Nowickia_ferox_genome_assembly,_chromosome:_2	AUGUSTUS	CDS	80416820	80417193	1	+	2	ID=g10337.t1.CDS3;Parent=g10337.t1;
OW387024.1_Nowickia_ferox_genome_assembly,_chromosome:_2	AUGUSTUS	exon	80416820	80417193	.	+	.	ID=g10337.t1.exon3;Parent=g10337.t1;
OW387024.1_Nowickia_ferox_genome_assembly,_chromosome:_2	AUGUSTUS	intron	80417194	80420316	1	+	.	ID=g10337.t1.intron3;Parent=g10337.t1;
OW387024.1_Nowickia_ferox_genome_assembly,_chromosome:_2	AUGUSTUS	CDS	80420317	80420481	1	+	0	ID=g10337.t1.CDS4;Parent=g10337.t1;
OW387024.1_Nowickia_ferox_genome_assembly,_chromosome:_2	AUGUSTUS	exon	80420317	80420481	.	+	.	ID=g10337.t1.exon4;Parent=g10337.t1;
OW387024.1_Nowickia_ferox_genome_assembly,_chromosome:_2	AUGUSTUS	intron	80420482	80420949	1	+	.	ID=g10337.t1.intron4;Parent=g10337.t1;
OW387024.1_Nowickia_ferox_genome_assembly,_chromosome:_2	AUGUSTUS	CDS	80420950	80421111	1	+	0	ID=g10337.t1.CDS5;Parent=g10337.t1;
OW387024.1_Nowickia_ferox_genome_assembly,_chromosome:_2	AUGUSTUS	exon	80420950	80421111	.	+	.	ID=g10337.t1.exon5;Parent=g10337.t1;
OW387024.1_Nowickia_ferox_genome_assembly,_chromosome:_2	AUGUSTUS	stop_codon	80421109	80421111	.	+	0	ID=g10337.t1.stop1;Parent=g10337.t1;
OW387024.1_Nowickia_ferox_genome_assembly,_chromosome:_2	GeneMark.hmm3	mRNA	80416689	80421111	.	+	.	ID=g10337.t2;Parent=g10337;
OW387024.1_Nowickia_ferox_genome_assembly,_chromosome:_2	GeneMark.hmm3	start_codon	80416689	80416691	.	+	0	ID=g10337.t2.start1;Parent=g10337.t2;
OW387024.1_Nowickia_ferox_genome_assembly,_chromosome:_2	GeneMark.hmm3	CDS	80416689	80416755	.	+	0	ID=g10337.t2.CDS1;Parent=g10337.t2;
OW387024.1_Nowickia_ferox_genome_assembly,_chromosome:_2	GeneMark.hmm3	exon	80416689	80416755	0	+	.	ID=g10337.t2.exon1;Parent=g10337.t2;
OW387024.1_Nowickia_ferox_genome_assembly,_chromosome:_2	GeneMark.hmm3	intron	80416756	80416819	.	+	2	ID=g10337.t2.intron1;Parent=g10337.t2;
OW387024.1_Nowickia_ferox_genome_assembly,_chromosome:_2	GeneMark.hmm3	CDS	80416820	80417193	.	+	2	ID=g10337.t2.CDS2;Parent=g10337.t2;
OW387024.1_Nowickia_ferox_genome_assembly,_chromosome:_2	GeneMark.hmm3	exon	80416820	80417193	0	+	.	ID=g10337.t2.exon2;Parent=g10337.t2;
OW387024.1_Nowickia_ferox_genome_assembly,_chromosome:_2	GeneMark.hmm3	intron	80417194	80420316	.	+	0	ID=g10337.t2.intron2;Parent=g10337.t2;
OW387024.1_Nowickia_ferox_genome_assembly,_chromosome:_2	GeneMark.hmm3	CDS	80420317	80420481	.	+	0	ID=g10337.t2.CDS3;Parent=g10337.t2;
OW387024.1_Nowickia_ferox_genome_assembly,_chromosome:_2	GeneMark.hmm3	exon	80420317	80420481	0	+	.	ID=g10337.t2.exon3;Parent=g10337.t2;
OW387024.1_Nowickia_ferox_genome_assembly,_chromosome:_2	GeneMark.hmm3	intron	80420482	80420949	.	+	0	ID=g10337.t2.intron3;Parent=g10337.t2;
OW387024.1_Nowickia_ferox_genome_assembly,_chromosome:_2	GeneMark.hmm3	CDS	80420950	80421111	.	+	0	ID=g10337.t2.CDS4;Parent=g10337.t2;
OW387024.1_Nowickia_ferox_genome_assembly,_chromosome:_2	GeneMark.hmm3	exon	80420950	80421111	0	+	.	ID=g10337.t2.exon4;Parent=g10337.t2;
OW387024.1_Nowickia_ferox_genome_assembly,_chromosome:_2	GeneMark.hmm3	stop_codon	80421109	80421111	.	+	0	ID=g10337.t2.stop1;Parent=g10337.t2;
OW387024.1_Nowickia_ferox_genome_assembly,_chromosome:_2	AUGUSTUS	gene	80441299	80442377	.	-	.	ID=g10338;
OW387024.1_Nowickia_ferox_genome_assembly,_chromosome:_2	AUGUSTUS	mRNA	80441299	80442377	0.99	-	.	ID=g10338.t1;Parent=g10338;
OW387024.1_Nowickia_ferox_genome_assembly,_chromosome:_2	AUGUSTUS	stop_codon	80441299	80441301	.	-	0	ID=g10338.t1.stop1;Parent=g10338.t1;
OW387024.1_Nowickia_ferox_genome_assembly,_chromosome:_2	AUGUSTUS	CDS	80441299	80441430	0.99	-	0	ID=g10338.t1.CDS1;Parent=g10338.t1;
OW387024.1_Nowickia_ferox_genome_assembly,_chromosome:_2	AUGUSTUS	exon	80441299	80441430	.	-	.	ID=g10338.t1.exon1;Parent=g10338.t1;
OW387024.1_Nowickia_ferox_genome_assembly,_chromosome:_2	AUGUSTUS	intron	80441431	80441500	1	-	.	ID=g10338.t1.intron1;Parent=g10338.t1;
OW387024.1_Nowickia_ferox_genome_assembly,_chromosome:_2	AUGUSTUS	CDS	80441501	80441805	1	-	2	ID=g10338.t1.CDS2;Parent=g10338.t1;
OW387024.1_Nowickia_ferox_genome_assembly,_chromosome:_2	AUGUSTUS	exon	80441501	80441805	.	-	.	ID=g10338.t1.exon2;Parent=g10338.t1;
OW387024.1_Nowickia_ferox_genome_assembly,_chromosome:_2	AUGUSTUS	intron	80441806	80441872	1	-	.	ID=g10338.t1.intron2;Parent=g10338.t1;
OW387024.1_Nowickia_ferox_genome_assembly,_chromosome:_2	AUGUSTUS	CDS	80441873	80442377	1	-	0	ID=g10338.t1.CDS3;Parent=g10338.t1;
OW387024.1_Nowickia_ferox_genome_assembly,_chromosome:_2	AUGUSTUS	exon	80441873	80442377	.	-	.	ID=g10338.t1.exon3;Parent=g10338.t1;
OW387024.1_Nowickia_ferox_genome_assembly,_chromosome:_2	AUGUSTUS	start_codon	80442375	80442377	.	-	0	ID=g10338.t1.start1;Parent=g10338.t1;
OW387024.1_Nowickia_ferox_genome_assembly,_chromosome:_2	AUGUSTUS	gene	80450895	80454753	.	-	.	ID=g10339;
OW387024.1_Nowickia_ferox_genome_assembly,_chromosome:_2	AUGUSTUS	mRNA	80450895	80454753	1	-	.	ID=g10339.t1;Parent=g10339;
OW387024.1_Nowickia_ferox_genome_assembly,_chromosome:_2	AUGUSTUS	stop_codon	80450895	80450897	.	-	0	ID=g10339.t1.stop1;Parent=g10339.t1;
OW387024.1_Nowickia_ferox_genome_assembly,_chromosome:_2	AUGUSTUS	CDS	80450895	80451500	1	-	0	ID=g10339.t1.CDS1;Parent=g10339.t1;
OW387024.1_Nowickia_ferox_genome_assembly,_chromosome:_2	AUGUSTUS	exon	80450895	80451500	.	-	.	ID=g10339.t1.exon1;Parent=g10339.t1;
OW387024.1_Nowickia_ferox_genome_assembly,_chromosome:_2	AUGUSTUS	intron	80451501	80453835	1	-	.	ID=g10339.t1.intron1;Parent=g10339.t1;
OW387024.1_Nowickia_ferox_genome_assembly,_chromosome:_2	AUGUSTUS	CDS	80453836	80454753	1	-	0	ID=g10339.t1.CDS2;Parent=g10339.t1;
OW387024.1_Nowickia_ferox_genome_assembly,_chromosome:_2	AUGUSTUS	exon	80453836	80454753	.	-	.	ID=g10339.t1.exon2;Parent=g10339.t1;
OW387024.1_Nowickia_ferox_genome_assembly,_chromosome:_2	AUGUSTUS	start_codon	80454751	80454753	.	-	0	ID=g10339.t1.start1;Parent=g10339.t1;
OW387024.1_Nowickia_ferox_genome_assembly,_chromosome:_2	AUGUSTUS	gene	80468277	80480282	.	+	.	ID=g10340;
OW387024.1_Nowickia_ferox_genome_assembly,_chromosome:_2	AUGUSTUS	mRNA	80468277	80480282	1	+	.	ID=g10340.t1;Parent=g10340;
OW387024.1_Nowickia_ferox_genome_assembly,_chromosome:_2	AUGUSTUS	start_codon	80468277	80468279	.	+	0	ID=g10340.t1.start1;Parent=g10340.t1;
OW387024.1_Nowickia_ferox_genome_assembly,_chromosome:_2	AUGUSTUS	CDS	80468277	80468305	1	+	0	ID=g10340.t1.CDS1;Parent=g10340.t1;
OW387024.1_Nowickia_ferox_genome_assembly,_chromosome:_2	AUGUSTUS	exon	80468277	80468305	.	+	.	ID=g10340.t1.exon1;Parent=g10340.t1;
OW387024.1_Nowickia_ferox_genome_assembly,_chromosome:_2	AUGUSTUS	intron	80468306	80468724	1	+	.	ID=g10340.t1.intron1;Parent=g10340.t1;
OW387024.1_Nowickia_ferox_genome_assembly,_chromosome:_2	AUGUSTUS	CDS	80468725	80468878	1	+	1	ID=g10340.t1.CDS2;Parent=g10340.t1;
OW387024.1_Nowickia_ferox_genome_assembly,_chromosome:_2	AUGUSTUS	exon	80468725	80468878	.	+	.	ID=g10340.t1.exon2;Parent=g10340.t1;
OW387024.1_Nowickia_ferox_genome_assembly,_chromosome:_2	AUGUSTUS	intron	80468879	80471368	1	+	.	ID=g10340.t1.intron2;Parent=g10340.t1;
OW387024.1_Nowickia_ferox_genome_assembly,_chromosome:_2	AUGUSTUS	CDS	80471369	80471527	1	+	0	ID=g10340.t1.CDS3;Parent=g10340.t1;
OW387024.1_Nowickia_ferox_genome_assembly,_chromosome:_2	AUGUSTUS	exon	80471369	80471527	.	+	.	ID=g10340.t1.exon3;Parent=g10340.t1;
OW387024.1_Nowickia_ferox_genome_assembly,_chromosome:_2	AUGUSTUS	intron	80471528	80471596	1	+	.	ID=g10340.t1.intron3;Parent=g10340.t1;
OW387024.1_Nowickia_ferox_genome_assembly,_chromosome:_2	AUGUSTUS	CDS	80471597	80471648	1	+	0	ID=g10340.t1.CDS4;Parent=g10340.t1;
OW387024.1_Nowickia_ferox_genome_assembly,_chromosome:_2	AUGUSTUS	exon	80471597	80471648	.	+	.	ID=g10340.t1.exon4;Parent=g10340.t1;
OW387024.1_Nowickia_ferox_genome_assembly,_chromosome:_2	AUGUSTUS	intron	80471649	80480034	1	+	.	ID=g10340.t1.intron4;Parent=g10340.t1;
OW387024.1_Nowickia_ferox_genome_assembly,_chromosome:_2	AUGUSTUS	CDS	80480035	80480282	1	+	2	ID=g10340.t1.CDS5;Parent=g10340.t1;
OW387024.1_Nowickia_ferox_genome_assembly,_chromosome:_2	AUGUSTUS	exon	80480035	80480282	.	+	.	ID=g10340.t1.exon5;Parent=g10340.t1;
OW387024.1_Nowickia_ferox_genome_assembly,_chromosome:_2	AUGUSTUS	stop_codon	80480280	80480282	.	+	0	ID=g10340.t1.stop1;Parent=g10340.t1;
OW387024.1_Nowickia_ferox_genome_assembly,_chromosome:_2	AUGUSTUS	gene	80483885	80490197	.	+	.	ID=g10341;
OW387024.1_Nowickia_ferox_genome_assembly,_chromosome:_2	AUGUSTUS	mRNA	80483885	80490197	0.6	+	.	ID=g10341.t1;Parent=g10341;
OW387024.1_Nowickia_ferox_genome_assembly,_chromosome:_2	AUGUSTUS	start_codon	80483885	80483887	.	+	0	ID=g10341.t1.start1;Parent=g10341.t1;
OW387024.1_Nowickia_ferox_genome_assembly,_chromosome:_2	AUGUSTUS	CDS	80483885	80483921	0.61	+	0	ID=g10341.t1.CDS1;Parent=g10341.t1;
OW387024.1_Nowickia_ferox_genome_assembly,_chromosome:_2	AUGUSTUS	exon	80483885	80483921	.	+	.	ID=g10341.t1.exon1;Parent=g10341.t1;
OW387024.1_Nowickia_ferox_genome_assembly,_chromosome:_2	AUGUSTUS	intron	80483922	80490033	0.6	+	.	ID=g10341.t1.intron1;Parent=g10341.t1;
OW387024.1_Nowickia_ferox_genome_assembly,_chromosome:_2	AUGUSTUS	CDS	80490034	80490197	0.99	+	2	ID=g10341.t1.CDS2;Parent=g10341.t1;
OW387024.1_Nowickia_ferox_genome_assembly,_chromosome:_2	AUGUSTUS	exon	80490034	80490197	.	+	.	ID=g10341.t1.exon2;Parent=g10341.t1;
OW387024.1_Nowickia_ferox_genome_assembly,_chromosome:_2	AUGUSTUS	stop_codon	80490195	80490197	.	+	0	ID=g10341.t1.stop1;Parent=g10341.t1;
OW387024.1_Nowickia_ferox_genome_assembly,_chromosome:_2	AUGUSTUS	gene	80510276	80510938	.	+	.	ID=g10342;
OW387024.1_Nowickia_ferox_genome_assembly,_chromosome:_2	AUGUSTUS	mRNA	80510276	80510938	1	+	.	ID=g10342.t1;Parent=g10342;
OW387024.1_Nowickia_ferox_genome_assembly,_chromosome:_2	AUGUSTUS	start_codon	80510276	80510278	.	+	0	ID=g10342.t1.start1;Parent=g10342.t1;
OW387024.1_Nowickia_ferox_genome_assembly,_chromosome:_2	AUGUSTUS	CDS	80510276	80510938	1	+	0	ID=g10342.t1.CDS1;Parent=g10342.t1;
OW387024.1_Nowickia_ferox_genome_assembly,_chromosome:_2	AUGUSTUS	exon	80510276	80510938	.	+	.	ID=g10342.t1.exon1;Parent=g10342.t1;
OW387024.1_Nowickia_ferox_genome_assembly,_chromosome:_2	AUGUSTUS	stop_codon	80510936	80510938	.	+	0	ID=g10342.t1.stop1;Parent=g10342.t1;
OW387024.1_Nowickia_ferox_genome_assembly,_chromosome:_2	AUGUSTUS	gene	80514479	80518724	.	+	.	ID=g10343;
OW387024.1_Nowickia_ferox_genome_assembly,_chromosome:_2	AUGUSTUS	mRNA	80514479	80518724	1	+	.	ID=g10343.t1;Parent=g10343;
OW387024.1_Nowickia_ferox_genome_assembly,_chromosome:_2	AUGUSTUS	start_codon	80514479	80514481	.	+	0	ID=g10343.t1.start1;Parent=g10343.t1;
OW387024.1_Nowickia_ferox_genome_assembly,_chromosome:_2	AUGUSTUS	CDS	80514479	80514665	1	+	0	ID=g10343.t1.CDS1;Parent=g10343.t1;
OW387024.1_Nowickia_ferox_genome_assembly,_chromosome:_2	AUGUSTUS	exon	80514479	80514665	.	+	.	ID=g10343.t1.exon1;Parent=g10343.t1;
OW387024.1_Nowickia_ferox_genome_assembly,_chromosome:_2	AUGUSTUS	intron	80514666	80515645	1	+	.	ID=g10343.t1.intron1;Parent=g10343.t1;
OW387024.1_Nowickia_ferox_genome_assembly,_chromosome:_2	AUGUSTUS	CDS	80515646	80515967	1	+	2	ID=g10343.t1.CDS2;Parent=g10343.t1;
OW387024.1_Nowickia_ferox_genome_assembly,_chromosome:_2	AUGUSTUS	exon	80515646	80515967	.	+	.	ID=g10343.t1.exon2;Parent=g10343.t1;
OW387024.1_Nowickia_ferox_genome_assembly,_chromosome:_2	AUGUSTUS	intron	80515968	80517090	1	+	.	ID=g10343.t1.intron2;Parent=g10343.t1;
OW387024.1_Nowickia_ferox_genome_assembly,_chromosome:_2	AUGUSTUS	CDS	80517091	80517437	1	+	1	ID=g10343.t1.CDS3;Parent=g10343.t1;
OW387024.1_Nowickia_ferox_genome_assembly,_chromosome:_2	AUGUSTUS	exon	80517091	80517437	.	+	.	ID=g10343.t1.exon3;Parent=g10343.t1;
OW387024.1_Nowickia_ferox_genome_assembly,_chromosome:_2	AUGUSTUS	intron	80517438	80517501	1	+	.	ID=g10343.t1.intron3;Parent=g10343.t1;
OW387024.1_Nowickia_ferox_genome_assembly,_chromosome:_2	AUGUSTUS	CDS	80517502	80518724	1	+	2	ID=g10343.t1.CDS4;Parent=g10343.t1;
OW387024.1_Nowickia_ferox_genome_assembly,_chromosome:_2	AUGUSTUS	exon	80517502	80518724	.	+	.	ID=g10343.t1.exon4;Parent=g10343.t1;
OW387024.1_Nowickia_ferox_genome_assembly,_chromosome:_2	AUGUSTUS	stop_codon	80518722	80518724	.	+	0	ID=g10343.t1.stop1;Parent=g10343.t1;
OW387024.1_Nowickia_ferox_genome_assembly,_chromosome:_2	AUGUSTUS	gene	80520166	80533704	.	-	.	ID=g10344;
OW387024.1_Nowickia_ferox_genome_assembly,_chromosome:_2	AUGUSTUS	mRNA	80520166	80533704	0.99	-	.	ID=g10344.t1;Parent=g10344;
OW387024.1_Nowickia_ferox_genome_assembly,_chromosome:_2	AUGUSTUS	stop_codon	80520166	80520168	.	-	0	ID=g10344.t1.stop1;Parent=g10344.t1;
OW387024.1_Nowickia_ferox_genome_assembly,_chromosome:_2	AUGUSTUS	CDS	80520166	80520366	1	-	0	ID=g10344.t1.CDS1;Parent=g10344.t1;
OW387024.1_Nowickia_ferox_genome_assembly,_chromosome:_2	AUGUSTUS	exon	80520166	80520366	.	-	.	ID=g10344.t1.exon1;Parent=g10344.t1;
OW387024.1_Nowickia_ferox_genome_assembly,_chromosome:_2	AUGUSTUS	intron	80520367	80520440	1	-	.	ID=g10344.t1.intron1;Parent=g10344.t1;
OW387024.1_Nowickia_ferox_genome_assembly,_chromosome:_2	AUGUSTUS	CDS	80520441	80520716	1	-	0	ID=g10344.t1.CDS2;Parent=g10344.t1;
OW387024.1_Nowickia_ferox_genome_assembly,_chromosome:_2	AUGUSTUS	exon	80520441	80520716	.	-	.	ID=g10344.t1.exon2;Parent=g10344.t1;
OW387024.1_Nowickia_ferox_genome_assembly,_chromosome:_2	AUGUSTUS	intron	80520717	80523306	1	-	.	ID=g10344.t1.intron2;Parent=g10344.t1;
OW387024.1_Nowickia_ferox_genome_assembly,_chromosome:_2	AUGUSTUS	CDS	80523307	80524101	1	-	0	ID=g10344.t1.CDS3;Parent=g10344.t1;
OW387024.1_Nowickia_ferox_genome_assembly,_chromosome:_2	AUGUSTUS	exon	80523307	80524101	.	-	.	ID=g10344.t1.exon3;Parent=g10344.t1;
OW387024.1_Nowickia_ferox_genome_assembly,_chromosome:_2	AUGUSTUS	intron	80524102	80524160	1	-	.	ID=g10344.t1.intron3;Parent=g10344.t1;
OW387024.1_Nowickia_ferox_genome_assembly,_chromosome:_2	AUGUSTUS	CDS	80524161	80524271	1	-	0	ID=g10344.t1.CDS4;Parent=g10344.t1;
OW387024.1_Nowickia_ferox_genome_assembly,_chromosome:_2	AUGUSTUS	exon	80524161	80524271	.	-	.	ID=g10344.t1.exon4;Parent=g10344.t1;
OW387024.1_Nowickia_ferox_genome_assembly,_chromosome:_2	AUGUSTUS	intron	80524272	80524364	1	-	.	ID=g10344.t1.intron4;Parent=g10344.t1;
OW387024.1_Nowickia_ferox_genome_assembly,_chromosome:_2	AUGUSTUS	CDS	80524365	80524531	1	-	2	ID=g10344.t1.CDS5;Parent=g10344.t1;
OW387024.1_Nowickia_ferox_genome_assembly,_chromosome:_2	AUGUSTUS	exon	80524365	80524531	.	-	.	ID=g10344.t1.exon5;Parent=g10344.t1;
OW387024.1_Nowickia_ferox_genome_assembly,_chromosome:_2	AUGUSTUS	intron	80524532	80525997	1	-	.	ID=g10344.t1.intron5;Parent=g10344.t1;
OW387024.1_Nowickia_ferox_genome_assembly,_chromosome:_2	AUGUSTUS	CDS	80525998	80526152	1	-	1	ID=g10344.t1.CDS6;Parent=g10344.t1;
OW387024.1_Nowickia_ferox_genome_assembly,_chromosome:_2	AUGUSTUS	exon	80525998	80526152	.	-	.	ID=g10344.t1.exon6;Parent=g10344.t1;
OW387024.1_Nowickia_ferox_genome_assembly,_chromosome:_2	AUGUSTUS	intron	80526153	80526220	1	-	.	ID=g10344.t1.intron6;Parent=g10344.t1;
OW387024.1_Nowickia_ferox_genome_assembly,_chromosome:_2	AUGUSTUS	CDS	80526221	80526425	1	-	2	ID=g10344.t1.CDS7;Parent=g10344.t1;
OW387024.1_Nowickia_ferox_genome_assembly,_chromosome:_2	AUGUSTUS	exon	80526221	80526425	.	-	.	ID=g10344.t1.exon7;Parent=g10344.t1;
OW387024.1_Nowickia_ferox_genome_assembly,_chromosome:_2	AUGUSTUS	intron	80526426	80532128	1	-	.	ID=g10344.t1.intron7;Parent=g10344.t1;
OW387024.1_Nowickia_ferox_genome_assembly,_chromosome:_2	AUGUSTUS	CDS	80532129	80532264	1	-	0	ID=g10344.t1.CDS8;Parent=g10344.t1;
OW387024.1_Nowickia_ferox_genome_assembly,_chromosome:_2	AUGUSTUS	exon	80532129	80532264	.	-	.	ID=g10344.t1.exon8;Parent=g10344.t1;
OW387024.1_Nowickia_ferox_genome_assembly,_chromosome:_2	AUGUSTUS	intron	80532265	80532441	1	-	.	ID=g10344.t1.intron8;Parent=g10344.t1;
OW387024.1_Nowickia_ferox_genome_assembly,_chromosome:_2	AUGUSTUS	CDS	80532442	80533704	0.99	-	0	ID=g10344.t1.CDS9;Parent=g10344.t1;
OW387024.1_Nowickia_ferox_genome_assembly,_chromosome:_2	AUGUSTUS	exon	80532442	80533704	.	-	.	ID=g10344.t1.exon9;Parent=g10344.t1;
OW387024.1_Nowickia_ferox_genome_assembly,_chromosome:_2	AUGUSTUS	start_codon	80533702	80533704	.	-	0	ID=g10344.t1.start1;Parent=g10344.t1;
OW387024.1_Nowickia_ferox_genome_assembly,_chromosome:_2	AUGUSTUS	gene	80539894	80540828	.	-	.	ID=g10345;
OW387024.1_Nowickia_ferox_genome_assembly,_chromosome:_2	AUGUSTUS	mRNA	80539894	80540828	1	-	.	ID=g10345.t1;Parent=g10345;
OW387024.1_Nowickia_ferox_genome_assembly,_chromosome:_2	AUGUSTUS	stop_codon	80539894	80539896	.	-	0	ID=g10345.t1.stop1;Parent=g10345.t1;
OW387024.1_Nowickia_ferox_genome_assembly,_chromosome:_2	AUGUSTUS	CDS	80539894	80540281	1	-	1	ID=g10345.t1.CDS1;Parent=g10345.t1;
OW387024.1_Nowickia_ferox_genome_assembly,_chromosome:_2	AUGUSTUS	exon	80539894	80540281	.	-	.	ID=g10345.t1.exon1;Parent=g10345.t1;
OW387024.1_Nowickia_ferox_genome_assembly,_chromosome:_2	AUGUSTUS	intron	80540282	80540344	1	-	.	ID=g10345.t1.intron1;Parent=g10345.t1;
OW387024.1_Nowickia_ferox_genome_assembly,_chromosome:_2	AUGUSTUS	CDS	80540345	80540457	1	-	0	ID=g10345.t1.CDS2;Parent=g10345.t1;
OW387024.1_Nowickia_ferox_genome_assembly,_chromosome:_2	AUGUSTUS	exon	80540345	80540457	.	-	.	ID=g10345.t1.exon2;Parent=g10345.t1;
OW387024.1_Nowickia_ferox_genome_assembly,_chromosome:_2	AUGUSTUS	intron	80540458	80540525	1	-	.	ID=g10345.t1.intron2;Parent=g10345.t1;
OW387024.1_Nowickia_ferox_genome_assembly,_chromosome:_2	AUGUSTUS	CDS	80540526	80540828	1	-	0	ID=g10345.t1.CDS3;Parent=g10345.t1;
OW387024.1_Nowickia_ferox_genome_assembly,_chromosome:_2	AUGUSTUS	exon	80540526	80540828	.	-	.	ID=g10345.t1.exon3;Parent=g10345.t1;
OW387024.1_Nowickia_ferox_genome_assembly,_chromosome:_2	AUGUSTUS	start_codon	80540826	80540828	.	-	0	ID=g10345.t1.start1;Parent=g10345.t1;
OW387024.1_Nowickia_ferox_genome_assembly,_chromosome:_2	AUGUSTUS	gene	80541727	80542972	.	+	.	ID=g10346;
OW387024.1_Nowickia_ferox_genome_assembly,_chromosome:_2	AUGUSTUS	mRNA	80541727	80542972	1	+	.	ID=g10346.t1;Parent=g10346;
OW387024.1_Nowickia_ferox_genome_assembly,_chromosome:_2	AUGUSTUS	start_codon	80541727	80541729	.	+	0	ID=g10346.t1.start1;Parent=g10346.t1;
OW387024.1_Nowickia_ferox_genome_assembly,_chromosome:_2	AUGUSTUS	CDS	80541727	80541793	1	+	0	ID=g10346.t1.CDS1;Parent=g10346.t1;
OW387024.1_Nowickia_ferox_genome_assembly,_chromosome:_2	AUGUSTUS	exon	80541727	80541793	.	+	.	ID=g10346.t1.exon1;Parent=g10346.t1;
OW387024.1_Nowickia_ferox_genome_assembly,_chromosome:_2	AUGUSTUS	intron	80541794	80541934	1	+	.	ID=g10346.t1.intron1;Parent=g10346.t1;
OW387024.1_Nowickia_ferox_genome_assembly,_chromosome:_2	AUGUSTUS	CDS	80541935	80542202	1	+	2	ID=g10346.t1.CDS2;Parent=g10346.t1;
OW387024.1_Nowickia_ferox_genome_assembly,_chromosome:_2	AUGUSTUS	exon	80541935	80542202	.	+	.	ID=g10346.t1.exon2;Parent=g10346.t1;
OW387024.1_Nowickia_ferox_genome_assembly,_chromosome:_2	AUGUSTUS	intron	80542203	80542283	1	+	.	ID=g10346.t1.intron2;Parent=g10346.t1;
OW387024.1_Nowickia_ferox_genome_assembly,_chromosome:_2	AUGUSTUS	CDS	80542284	80542383	1	+	1	ID=g10346.t1.CDS3;Parent=g10346.t1;
OW387024.1_Nowickia_ferox_genome_assembly,_chromosome:_2	AUGUSTUS	exon	80542284	80542383	.	+	.	ID=g10346.t1.exon3;Parent=g10346.t1;
OW387024.1_Nowickia_ferox_genome_assembly,_chromosome:_2	AUGUSTUS	intron	80542384	80542873	1	+	.	ID=g10346.t1.intron3;Parent=g10346.t1;
OW387024.1_Nowickia_ferox_genome_assembly,_chromosome:_2	AUGUSTUS	CDS	80542874	80542972	1	+	0	ID=g10346.t1.CDS4;Parent=g10346.t1;
OW387024.1_Nowickia_ferox_genome_assembly,_chromosome:_2	AUGUSTUS	exon	80542874	80542972	.	+	.	ID=g10346.t1.exon4;Parent=g10346.t1;
OW387024.1_Nowickia_ferox_genome_assembly,_chromosome:_2	AUGUSTUS	stop_codon	80542970	80542972	.	+	0	ID=g10346.t1.stop1;Parent=g10346.t1;
OW387024.1_Nowickia_ferox_genome_assembly,_chromosome:_2	GeneMark.hmm3	mRNA	80541976	80542972	.	+	.	ID=g10346.t2;Parent=g10346;
OW387024.1_Nowickia_ferox_genome_assembly,_chromosome:_2	GeneMark.hmm3	start_codon	80541976	80541978	.	+	0	ID=g10346.t2.start1;Parent=g10346.t2;
OW387024.1_Nowickia_ferox_genome_assembly,_chromosome:_2	GeneMark.hmm3	CDS	80541976	80542202	.	+	0	ID=g10346.t2.CDS1;Parent=g10346.t2;
OW387024.1_Nowickia_ferox_genome_assembly,_chromosome:_2	GeneMark.hmm3	exon	80541976	80542202	0	+	.	ID=g10346.t2.exon1;Parent=g10346.t2;
OW387024.1_Nowickia_ferox_genome_assembly,_chromosome:_2	GeneMark.hmm3	intron	80542203	80542283	.	+	1	ID=g10346.t2.intron1;Parent=g10346.t2;
OW387024.1_Nowickia_ferox_genome_assembly,_chromosome:_2	GeneMark.hmm3	CDS	80542284	80542383	.	+	1	ID=g10346.t2.CDS2;Parent=g10346.t2;
OW387024.1_Nowickia_ferox_genome_assembly,_chromosome:_2	GeneMark.hmm3	exon	80542284	80542383	0	+	.	ID=g10346.t2.exon2;Parent=g10346.t2;
OW387024.1_Nowickia_ferox_genome_assembly,_chromosome:_2	GeneMark.hmm3	intron	80542384	80542873	.	+	0	ID=g10346.t2.intron2;Parent=g10346.t2;
OW387024.1_Nowickia_ferox_genome_assembly,_chromosome:_2	GeneMark.hmm3	CDS	80542874	80542972	.	+	0	ID=g10346.t2.CDS3;Parent=g10346.t2;
OW387024.1_Nowickia_ferox_genome_assembly,_chromosome:_2	GeneMark.hmm3	exon	80542874	80542972	0	+	.	ID=g10346.t2.exon3;Parent=g10346.t2;
OW387024.1_Nowickia_ferox_genome_assembly,_chromosome:_2	GeneMark.hmm3	stop_codon	80542970	80542972	.	+	0	ID=g10346.t2.stop1;Parent=g10346.t2;
OW387024.1_Nowickia_ferox_genome_assembly,_chromosome:_2	AUGUSTUS	gene	80545653	80557118	.	-	.	ID=g10347;
OW387024.1_Nowickia_ferox_genome_assembly,_chromosome:_2	AUGUSTUS	mRNA	80545653	80557118	1	-	.	ID=g10347.t1;Parent=g10347;
OW387024.1_Nowickia_ferox_genome_assembly,_chromosome:_2	AUGUSTUS	stop_codon	80545653	80545655	.	-	0	ID=g10347.t1.stop1;Parent=g10347.t1;
OW387024.1_Nowickia_ferox_genome_assembly,_chromosome:_2	AUGUSTUS	CDS	80545653	80546066	1	-	0	ID=g10347.t1.CDS1;Parent=g10347.t1;
OW387024.1_Nowickia_ferox_genome_assembly,_chromosome:_2	AUGUSTUS	exon	80545653	80546066	.	-	.	ID=g10347.t1.exon1;Parent=g10347.t1;
OW387024.1_Nowickia_ferox_genome_assembly,_chromosome:_2	AUGUSTUS	intron	80546067	80546517	1	-	.	ID=g10347.t1.intron1;Parent=g10347.t1;
OW387024.1_Nowickia_ferox_genome_assembly,_chromosome:_2	AUGUSTUS	CDS	80546518	80547950	1	-	2	ID=g10347.t1.CDS2;Parent=g10347.t1;
OW387024.1_Nowickia_ferox_genome_assembly,_chromosome:_2	AUGUSTUS	exon	80546518	80547950	.	-	.	ID=g10347.t1.exon2;Parent=g10347.t1;
OW387024.1_Nowickia_ferox_genome_assembly,_chromosome:_2	AUGUSTUS	intron	80547951	80549138	1	-	.	ID=g10347.t1.intron2;Parent=g10347.t1;
OW387024.1_Nowickia_ferox_genome_assembly,_chromosome:_2	AUGUSTUS	CDS	80549139	80549985	1	-	0	ID=g10347.t1.CDS3;Parent=g10347.t1;
OW387024.1_Nowickia_ferox_genome_assembly,_chromosome:_2	AUGUSTUS	exon	80549139	80549985	.	-	.	ID=g10347.t1.exon3;Parent=g10347.t1;
OW387024.1_Nowickia_ferox_genome_assembly,_chromosome:_2	AUGUSTUS	intron	80549986	80557037	1	-	.	ID=g10347.t1.intron3;Parent=g10347.t1;
OW387024.1_Nowickia_ferox_genome_assembly,_chromosome:_2	AUGUSTUS	CDS	80557038	80557118	1	-	0	ID=g10347.t1.CDS4;Parent=g10347.t1;
OW387024.1_Nowickia_ferox_genome_assembly,_chromosome:_2	AUGUSTUS	exon	80557038	80557118	.	-	.	ID=g10347.t1.exon4;Parent=g10347.t1;
OW387024.1_Nowickia_ferox_genome_assembly,_chromosome:_2	AUGUSTUS	start_codon	80557116	80557118	.	-	0	ID=g10347.t1.start1;Parent=g10347.t1;
OW387024.1_Nowickia_ferox_genome_assembly,_chromosome:_2	AUGUSTUS	gene	80558606	80559256	.	-	.	ID=g10348;
OW387024.1_Nowickia_ferox_genome_assembly,_chromosome:_2	AUGUSTUS	mRNA	80558606	80559256	1	-	.	ID=g10348.t1;Parent=g10348;
OW387024.1_Nowickia_ferox_genome_assembly,_chromosome:_2	AUGUSTUS	stop_codon	80558606	80558608	.	-	0	ID=g10348.t1.stop1;Parent=g10348.t1;
OW387024.1_Nowickia_ferox_genome_assembly,_chromosome:_2	AUGUSTUS	CDS	80558606	80559256	1	-	0	ID=g10348.t1.CDS1;Parent=g10348.t1;
OW387024.1_Nowickia_ferox_genome_assembly,_chromosome:_2	AUGUSTUS	exon	80558606	80559256	.	-	.	ID=g10348.t1.exon1;Parent=g10348.t1;
OW387024.1_Nowickia_ferox_genome_assembly,_chromosome:_2	AUGUSTUS	start_codon	80559254	80559256	.	-	0	ID=g10348.t1.start1;Parent=g10348.t1;
OW387024.1_Nowickia_ferox_genome_assembly,_chromosome:_2	AUGUSTUS	gene	80562710	80564540	.	+	.	ID=g10349;
OW387024.1_Nowickia_ferox_genome_assembly,_chromosome:_2	AUGUSTUS	mRNA	80562710	80564540	1	+	.	ID=g10349.t1;Parent=g10349;
OW387024.1_Nowickia_ferox_genome_assembly,_chromosome:_2	AUGUSTUS	start_codon	80562710	80562712	.	+	0	ID=g10349.t1.start1;Parent=g10349.t1;
OW387024.1_Nowickia_ferox_genome_assembly,_chromosome:_2	AUGUSTUS	CDS	80562710	80562923	1	+	0	ID=g10349.t1.CDS1;Parent=g10349.t1;
OW387024.1_Nowickia_ferox_genome_assembly,_chromosome:_2	AUGUSTUS	exon	80562710	80562923	.	+	.	ID=g10349.t1.exon1;Parent=g10349.t1;
OW387024.1_Nowickia_ferox_genome_assembly,_chromosome:_2	AUGUSTUS	intron	80562924	80562979	1	+	.	ID=g10349.t1.intron1;Parent=g10349.t1;
OW387024.1_Nowickia_ferox_genome_assembly,_chromosome:_2	AUGUSTUS	CDS	80562980	80563758	1	+	2	ID=g10349.t1.CDS2;Parent=g10349.t1;
OW387024.1_Nowickia_ferox_genome_assembly,_chromosome:_2	AUGUSTUS	exon	80562980	80563758	.	+	.	ID=g10349.t1.exon2;Parent=g10349.t1;
OW387024.1_Nowickia_ferox_genome_assembly,_chromosome:_2	AUGUSTUS	intron	80563759	80563826	1	+	.	ID=g10349.t1.intron2;Parent=g10349.t1;
OW387024.1_Nowickia_ferox_genome_assembly,_chromosome:_2	AUGUSTUS	CDS	80563827	80564540	1	+	0	ID=g10349.t1.CDS3;Parent=g10349.t1;
OW387024.1_Nowickia_ferox_genome_assembly,_chromosome:_2	AUGUSTUS	exon	80563827	80564540	.	+	.	ID=g10349.t1.exon3;Parent=g10349.t1;
OW387024.1_Nowickia_ferox_genome_assembly,_chromosome:_2	AUGUSTUS	stop_codon	80564538	80564540	.	+	0	ID=g10349.t1.stop1;Parent=g10349.t1;
OW387024.1_Nowickia_ferox_genome_assembly,_chromosome:_2	AUGUSTUS	gene	80567726	80582307	.	-	.	ID=g10350;
OW387024.1_Nowickia_ferox_genome_assembly,_chromosome:_2	AUGUSTUS	mRNA	80567726	80582307	1	-	.	ID=g10350.t1;Parent=g10350;
OW387024.1_Nowickia_ferox_genome_assembly,_chromosome:_2	AUGUSTUS	stop_codon	80567726	80567728	.	-	0	ID=g10350.t1.stop1;Parent=g10350.t1;
OW387024.1_Nowickia_ferox_genome_assembly,_chromosome:_2	AUGUSTUS	CDS	80567726	80567751	1	-	2	ID=g10350.t1.CDS1;Parent=g10350.t1;
OW387024.1_Nowickia_ferox_genome_assembly,_chromosome:_2	AUGUSTUS	exon	80567726	80567751	.	-	.	ID=g10350.t1.exon1;Parent=g10350.t1;
OW387024.1_Nowickia_ferox_genome_assembly,_chromosome:_2	AUGUSTUS	intron	80567752	80567840	1	-	.	ID=g10350.t1.intron1;Parent=g10350.t1;
OW387024.1_Nowickia_ferox_genome_assembly,_chromosome:_2	AUGUSTUS	CDS	80567841	80568053	1	-	2	ID=g10350.t1.CDS2;Parent=g10350.t1;
OW387024.1_Nowickia_ferox_genome_assembly,_chromosome:_2	AUGUSTUS	exon	80567841	80568053	.	-	.	ID=g10350.t1.exon2;Parent=g10350.t1;
OW387024.1_Nowickia_ferox_genome_assembly,_chromosome:_2	AUGUSTUS	intron	80568054	80576419	1	-	.	ID=g10350.t1.intron2;Parent=g10350.t1;
OW387024.1_Nowickia_ferox_genome_assembly,_chromosome:_2	AUGUSTUS	CDS	80576420	80576557	1	-	2	ID=g10350.t1.CDS3;Parent=g10350.t1;
OW387024.1_Nowickia_ferox_genome_assembly,_chromosome:_2	AUGUSTUS	exon	80576420	80576557	.	-	.	ID=g10350.t1.exon3;Parent=g10350.t1;
OW387024.1_Nowickia_ferox_genome_assembly,_chromosome:_2	AUGUSTUS	intron	80576558	80581613	1	-	.	ID=g10350.t1.intron3;Parent=g10350.t1;
OW387024.1_Nowickia_ferox_genome_assembly,_chromosome:_2	AUGUSTUS	CDS	80581614	80582307	1	-	0	ID=g10350.t1.CDS4;Parent=g10350.t1;
OW387024.1_Nowickia_ferox_genome_assembly,_chromosome:_2	AUGUSTUS	exon	80581614	80582307	.	-	.	ID=g10350.t1.exon4;Parent=g10350.t1;
OW387024.1_Nowickia_ferox_genome_assembly,_chromosome:_2	AUGUSTUS	start_codon	80582305	80582307	.	-	0	ID=g10350.t1.start1;Parent=g10350.t1;
OW387024.1_Nowickia_ferox_genome_assembly,_chromosome:_2	AUGUSTUS	gene	80762519	80763335	.	-	.	ID=g10351;
OW387024.1_Nowickia_ferox_genome_assembly,_chromosome:_2	AUGUSTUS	mRNA	80762519	80763335	1	-	.	ID=g10351.t1;Parent=g10351;
OW387024.1_Nowickia_ferox_genome_assembly,_chromosome:_2	AUGUSTUS	stop_codon	80762519	80762521	.	-	0	ID=g10351.t1.stop1;Parent=g10351.t1;
OW387024.1_Nowickia_ferox_genome_assembly,_chromosome:_2	AUGUSTUS	CDS	80762519	80762832	1	-	2	ID=g10351.t1.CDS1;Parent=g10351.t1;
OW387024.1_Nowickia_ferox_genome_assembly,_chromosome:_2	AUGUSTUS	exon	80762519	80762832	.	-	.	ID=g10351.t1.exon1;Parent=g10351.t1;
OW387024.1_Nowickia_ferox_genome_assembly,_chromosome:_2	AUGUSTUS	intron	80762833	80762901	1	-	.	ID=g10351.t1.intron1;Parent=g10351.t1;
OW387024.1_Nowickia_ferox_genome_assembly,_chromosome:_2	AUGUSTUS	CDS	80762902	80763013	1	-	0	ID=g10351.t1.CDS2;Parent=g10351.t1;
OW387024.1_Nowickia_ferox_genome_assembly,_chromosome:_2	AUGUSTUS	exon	80762902	80763013	.	-	.	ID=g10351.t1.exon2;Parent=g10351.t1;
OW387024.1_Nowickia_ferox_genome_assembly,_chromosome:_2	AUGUSTUS	intron	80763014	80763221	1	-	.	ID=g10351.t1.intron2;Parent=g10351.t1;
OW387024.1_Nowickia_ferox_genome_assembly,_chromosome:_2	AUGUSTUS	CDS	80763222	80763335	1	-	0	ID=g10351.t1.CDS3;Parent=g10351.t1;
OW387024.1_Nowickia_ferox_genome_assembly,_chromosome:_2	AUGUSTUS	exon	80763222	80763335	.	-	.	ID=g10351.t1.exon3;Parent=g10351.t1;
OW387024.1_Nowickia_ferox_genome_assembly,_chromosome:_2	AUGUSTUS	start_codon	80763333	80763335	.	-	0	ID=g10351.t1.start1;Parent=g10351.t1;
OW387024.1_Nowickia_ferox_genome_assembly,_chromosome:_2	AUGUSTUS	gene	80768941	80788685	.	-	.	ID=g10352;
OW387024.1_Nowickia_ferox_genome_assembly,_chromosome:_2	AUGUSTUS	mRNA	80768941	80788685	1	-	.	ID=g10352.t1;Parent=g10352;
OW387024.1_Nowickia_ferox_genome_assembly,_chromosome:_2	AUGUSTUS	stop_codon	80768941	80768943	.	-	0	ID=g10352.t1.stop1;Parent=g10352.t1;
OW387024.1_Nowickia_ferox_genome_assembly,_chromosome:_2	AUGUSTUS	CDS	80768941	80768963	1	-	2	ID=g10352.t1.CDS1;Parent=g10352.t1;
OW387024.1_Nowickia_ferox_genome_assembly,_chromosome:_2	AUGUSTUS	exon	80768941	80768963	.	-	.	ID=g10352.t1.exon1;Parent=g10352.t1;
OW387024.1_Nowickia_ferox_genome_assembly,_chromosome:_2	AUGUSTUS	intron	80768964	80773875	1	-	.	ID=g10352.t1.intron1;Parent=g10352.t1;
OW387024.1_Nowickia_ferox_genome_assembly,_chromosome:_2	AUGUSTUS	CDS	80773876	80774055	1	-	2	ID=g10352.t1.CDS2;Parent=g10352.t1;
OW387024.1_Nowickia_ferox_genome_assembly,_chromosome:_2	AUGUSTUS	exon	80773876	80774055	.	-	.	ID=g10352.t1.exon2;Parent=g10352.t1;
OW387024.1_Nowickia_ferox_genome_assembly,_chromosome:_2	AUGUSTUS	intron	80774056	80782845	1	-	.	ID=g10352.t1.intron2;Parent=g10352.t1;
OW387024.1_Nowickia_ferox_genome_assembly,_chromosome:_2	AUGUSTUS	CDS	80782846	80782983	1	-	2	ID=g10352.t1.CDS3;Parent=g10352.t1;
OW387024.1_Nowickia_ferox_genome_assembly,_chromosome:_2	AUGUSTUS	exon	80782846	80782983	.	-	.	ID=g10352.t1.exon3;Parent=g10352.t1;
OW387024.1_Nowickia_ferox_genome_assembly,_chromosome:_2	AUGUSTUS	intron	80782984	80788444	1	-	.	ID=g10352.t1.intron3;Parent=g10352.t1;
OW387024.1_Nowickia_ferox_genome_assembly,_chromosome:_2	AUGUSTUS	CDS	80788445	80788685	1	-	0	ID=g10352.t1.CDS4;Parent=g10352.t1;
OW387024.1_Nowickia_ferox_genome_assembly,_chromosome:_2	AUGUSTUS	exon	80788445	80788685	.	-	.	ID=g10352.t1.exon4;Parent=g10352.t1;
OW387024.1_Nowickia_ferox_genome_assembly,_chromosome:_2	AUGUSTUS	start_codon	80788683	80788685	.	-	0	ID=g10352.t1.start1;Parent=g10352.t1;
OW387024.1_Nowickia_ferox_genome_assembly,_chromosome:_2	AUGUSTUS	gene	80937933	80939282	.	+	.	ID=g10353;
OW387024.1_Nowickia_ferox_genome_assembly,_chromosome:_2	AUGUSTUS	mRNA	80937933	80939282	1	+	.	ID=g10353.t1;Parent=g10353;
OW387024.1_Nowickia_ferox_genome_assembly,_chromosome:_2	AUGUSTUS	start_codon	80937933	80937935	.	+	0	ID=g10353.t1.start1;Parent=g10353.t1;
OW387024.1_Nowickia_ferox_genome_assembly,_chromosome:_2	AUGUSTUS	CDS	80937933	80938214	1	+	0	ID=g10353.t1.CDS1;Parent=g10353.t1;
OW387024.1_Nowickia_ferox_genome_assembly,_chromosome:_2	AUGUSTUS	exon	80937933	80938214	.	+	.	ID=g10353.t1.exon1;Parent=g10353.t1;
OW387024.1_Nowickia_ferox_genome_assembly,_chromosome:_2	AUGUSTUS	intron	80938215	80938271	1	+	.	ID=g10353.t1.intron1;Parent=g10353.t1;
OW387024.1_Nowickia_ferox_genome_assembly,_chromosome:_2	AUGUSTUS	CDS	80938272	80938428	1	+	0	ID=g10353.t1.CDS2;Parent=g10353.t1;
OW387024.1_Nowickia_ferox_genome_assembly,_chromosome:_2	AUGUSTUS	exon	80938272	80938428	.	+	.	ID=g10353.t1.exon2;Parent=g10353.t1;
OW387024.1_Nowickia_ferox_genome_assembly,_chromosome:_2	AUGUSTUS	intron	80938429	80938497	1	+	.	ID=g10353.t1.intron2;Parent=g10353.t1;
OW387024.1_Nowickia_ferox_genome_assembly,_chromosome:_2	AUGUSTUS	CDS	80938498	80939282	1	+	2	ID=g10353.t1.CDS3;Parent=g10353.t1;
OW387024.1_Nowickia_ferox_genome_assembly,_chromosome:_2	AUGUSTUS	exon	80938498	80939282	.	+	.	ID=g10353.t1.exon3;Parent=g10353.t1;
OW387024.1_Nowickia_ferox_genome_assembly,_chromosome:_2	AUGUSTUS	stop_codon	80939280	80939282	.	+	0	ID=g10353.t1.stop1;Parent=g10353.t1;
OW387024.1_Nowickia_ferox_genome_assembly,_chromosome:_2	AUGUSTUS	gene	80941125	80950334	.	+	.	ID=g10354;
OW387024.1_Nowickia_ferox_genome_assembly,_chromosome:_2	AUGUSTUS	mRNA	80941125	80950334	1	+	.	ID=g10354.t1;Parent=g10354;
OW387024.1_Nowickia_ferox_genome_assembly,_chromosome:_2	AUGUSTUS	start_codon	80941125	80941127	.	+	0	ID=g10354.t1.start1;Parent=g10354.t1;
OW387024.1_Nowickia_ferox_genome_assembly,_chromosome:_2	AUGUSTUS	CDS	80941125	80941241	1	+	0	ID=g10354.t1.CDS1;Parent=g10354.t1;
OW387024.1_Nowickia_ferox_genome_assembly,_chromosome:_2	AUGUSTUS	exon	80941125	80941241	.	+	.	ID=g10354.t1.exon1;Parent=g10354.t1;
OW387024.1_Nowickia_ferox_genome_assembly,_chromosome:_2	AUGUSTUS	intron	80941242	80946111	1	+	.	ID=g10354.t1.intron1;Parent=g10354.t1;
OW387024.1_Nowickia_ferox_genome_assembly,_chromosome:_2	AUGUSTUS	CDS	80946112	80946236	1	+	0	ID=g10354.t1.CDS2;Parent=g10354.t1;
OW387024.1_Nowickia_ferox_genome_assembly,_chromosome:_2	AUGUSTUS	exon	80946112	80946236	.	+	.	ID=g10354.t1.exon2;Parent=g10354.t1;
OW387024.1_Nowickia_ferox_genome_assembly,_chromosome:_2	AUGUSTUS	intron	80946237	80947206	1	+	.	ID=g10354.t1.intron2;Parent=g10354.t1;
OW387024.1_Nowickia_ferox_genome_assembly,_chromosome:_2	AUGUSTUS	CDS	80947207	80947303	1	+	1	ID=g10354.t1.CDS3;Parent=g10354.t1;
OW387024.1_Nowickia_ferox_genome_assembly,_chromosome:_2	AUGUSTUS	exon	80947207	80947303	.	+	.	ID=g10354.t1.exon3;Parent=g10354.t1;
OW387024.1_Nowickia_ferox_genome_assembly,_chromosome:_2	AUGUSTUS	intron	80947304	80947369	1	+	.	ID=g10354.t1.intron3;Parent=g10354.t1;
OW387024.1_Nowickia_ferox_genome_assembly,_chromosome:_2	AUGUSTUS	CDS	80947370	80947546	1	+	0	ID=g10354.t1.CDS4;Parent=g10354.t1;
OW387024.1_Nowickia_ferox_genome_assembly,_chromosome:_2	AUGUSTUS	exon	80947370	80947546	.	+	.	ID=g10354.t1.exon4;Parent=g10354.t1;
OW387024.1_Nowickia_ferox_genome_assembly,_chromosome:_2	AUGUSTUS	intron	80947547	80947620	1	+	.	ID=g10354.t1.intron4;Parent=g10354.t1;
OW387024.1_Nowickia_ferox_genome_assembly,_chromosome:_2	AUGUSTUS	CDS	80947621	80947813	1	+	0	ID=g10354.t1.CDS5;Parent=g10354.t1;
OW387024.1_Nowickia_ferox_genome_assembly,_chromosome:_2	AUGUSTUS	exon	80947621	80947813	.	+	.	ID=g10354.t1.exon5;Parent=g10354.t1;
OW387024.1_Nowickia_ferox_genome_assembly,_chromosome:_2	AUGUSTUS	intron	80947814	80948779	1	+	.	ID=g10354.t1.intron5;Parent=g10354.t1;
OW387024.1_Nowickia_ferox_genome_assembly,_chromosome:_2	AUGUSTUS	CDS	80948780	80949075	1	+	2	ID=g10354.t1.CDS6;Parent=g10354.t1;
OW387024.1_Nowickia_ferox_genome_assembly,_chromosome:_2	AUGUSTUS	exon	80948780	80949075	.	+	.	ID=g10354.t1.exon6;Parent=g10354.t1;
OW387024.1_Nowickia_ferox_genome_assembly,_chromosome:_2	AUGUSTUS	intron	80949076	80949168	1	+	.	ID=g10354.t1.intron6;Parent=g10354.t1;
OW387024.1_Nowickia_ferox_genome_assembly,_chromosome:_2	AUGUSTUS	CDS	80949169	80949300	1	+	0	ID=g10354.t1.CDS7;Parent=g10354.t1;
OW387024.1_Nowickia_ferox_genome_assembly,_chromosome:_2	AUGUSTUS	exon	80949169	80949300	.	+	.	ID=g10354.t1.exon7;Parent=g10354.t1;
OW387024.1_Nowickia_ferox_genome_assembly,_chromosome:_2	AUGUSTUS	intron	80949301	80949367	1	+	.	ID=g10354.t1.intron7;Parent=g10354.t1;
OW387024.1_Nowickia_ferox_genome_assembly,_chromosome:_2	AUGUSTUS	CDS	80949368	80949502	1	+	0	ID=g10354.t1.CDS8;Parent=g10354.t1;
OW387024.1_Nowickia_ferox_genome_assembly,_chromosome:_2	AUGUSTUS	exon	80949368	80949502	.	+	.	ID=g10354.t1.exon8;Parent=g10354.t1;
OW387024.1_Nowickia_ferox_genome_assembly,_chromosome:_2	AUGUSTUS	intron	80949503	80950256	1	+	.	ID=g10354.t1.intron8;Parent=g10354.t1;
OW387024.1_Nowickia_ferox_genome_assembly,_chromosome:_2	AUGUSTUS	CDS	80950257	80950334	1	+	0	ID=g10354.t1.CDS9;Parent=g10354.t1;
OW387024.1_Nowickia_ferox_genome_assembly,_chromosome:_2	AUGUSTUS	exon	80950257	80950334	.	+	.	ID=g10354.t1.exon9;Parent=g10354.t1;
OW387024.1_Nowickia_ferox_genome_assembly,_chromosome:_2	AUGUSTUS	stop_codon	80950332	80950334	.	+	0	ID=g10354.t1.stop1;Parent=g10354.t1;
OW387024.1_Nowickia_ferox_genome_assembly,_chromosome:_2	AUGUSTUS	gene	80957980	80968378	.	-	.	ID=g10355;
OW387024.1_Nowickia_ferox_genome_assembly,_chromosome:_2	AUGUSTUS	mRNA	80957980	80968378	1	-	.	ID=g10355.t1;Parent=g10355;
OW387024.1_Nowickia_ferox_genome_assembly,_chromosome:_2	AUGUSTUS	stop_codon	80957980	80957982	.	-	0	ID=g10355.t1.stop1;Parent=g10355.t1;
OW387024.1_Nowickia_ferox_genome_assembly,_chromosome:_2	AUGUSTUS	CDS	80957980	80958120	1	-	0	ID=g10355.t1.CDS1;Parent=g10355.t1;
OW387024.1_Nowickia_ferox_genome_assembly,_chromosome:_2	AUGUSTUS	exon	80957980	80958120	.	-	.	ID=g10355.t1.exon1;Parent=g10355.t1;
OW387024.1_Nowickia_ferox_genome_assembly,_chromosome:_2	AUGUSTUS	intron	80958121	80958193	1	-	.	ID=g10355.t1.intron1;Parent=g10355.t1;
OW387024.1_Nowickia_ferox_genome_assembly,_chromosome:_2	AUGUSTUS	CDS	80958194	80958383	1	-	1	ID=g10355.t1.CDS2;Parent=g10355.t1;
OW387024.1_Nowickia_ferox_genome_assembly,_chromosome:_2	AUGUSTUS	exon	80958194	80958383	.	-	.	ID=g10355.t1.exon2;Parent=g10355.t1;
OW387024.1_Nowickia_ferox_genome_assembly,_chromosome:_2	AUGUSTUS	intron	80958384	80958607	1	-	.	ID=g10355.t1.intron2;Parent=g10355.t1;
OW387024.1_Nowickia_ferox_genome_assembly,_chromosome:_2	AUGUSTUS	CDS	80958608	80959047	1	-	0	ID=g10355.t1.CDS3;Parent=g10355.t1;
OW387024.1_Nowickia_ferox_genome_assembly,_chromosome:_2	AUGUSTUS	exon	80958608	80959047	.	-	.	ID=g10355.t1.exon3;Parent=g10355.t1;
OW387024.1_Nowickia_ferox_genome_assembly,_chromosome:_2	AUGUSTUS	intron	80959048	80959118	1	-	.	ID=g10355.t1.intron3;Parent=g10355.t1;
OW387024.1_Nowickia_ferox_genome_assembly,_chromosome:_2	AUGUSTUS	CDS	80959119	80959263	1	-	1	ID=g10355.t1.CDS4;Parent=g10355.t1;
OW387024.1_Nowickia_ferox_genome_assembly,_chromosome:_2	AUGUSTUS	exon	80959119	80959263	.	-	.	ID=g10355.t1.exon4;Parent=g10355.t1;
OW387024.1_Nowickia_ferox_genome_assembly,_chromosome:_2	AUGUSTUS	intron	80959264	80959779	1	-	.	ID=g10355.t1.intron4;Parent=g10355.t1;
OW387024.1_Nowickia_ferox_genome_assembly,_chromosome:_2	AUGUSTUS	CDS	80959780	80960000	1	-	0	ID=g10355.t1.CDS5;Parent=g10355.t1;
OW387024.1_Nowickia_ferox_genome_assembly,_chromosome:_2	AUGUSTUS	exon	80959780	80960000	.	-	.	ID=g10355.t1.exon5;Parent=g10355.t1;
OW387024.1_Nowickia_ferox_genome_assembly,_chromosome:_2	AUGUSTUS	intron	80960001	80960074	1	-	.	ID=g10355.t1.intron5;Parent=g10355.t1;
OW387024.1_Nowickia_ferox_genome_assembly,_chromosome:_2	AUGUSTUS	CDS	80960075	80960733	1	-	2	ID=g10355.t1.CDS6;Parent=g10355.t1;
OW387024.1_Nowickia_ferox_genome_assembly,_chromosome:_2	AUGUSTUS	exon	80960075	80960733	.	-	.	ID=g10355.t1.exon6;Parent=g10355.t1;
OW387024.1_Nowickia_ferox_genome_assembly,_chromosome:_2	AUGUSTUS	intron	80960734	80960804	1	-	.	ID=g10355.t1.intron6;Parent=g10355.t1;
OW387024.1_Nowickia_ferox_genome_assembly,_chromosome:_2	AUGUSTUS	CDS	80960805	80960924	1	-	2	ID=g10355.t1.CDS7;Parent=g10355.t1;
OW387024.1_Nowickia_ferox_genome_assembly,_chromosome:_2	AUGUSTUS	exon	80960805	80960924	.	-	.	ID=g10355.t1.exon7;Parent=g10355.t1;
OW387024.1_Nowickia_ferox_genome_assembly,_chromosome:_2	AUGUSTUS	intron	80960925	80961001	1	-	.	ID=g10355.t1.intron7;Parent=g10355.t1;
OW387024.1_Nowickia_ferox_genome_assembly,_chromosome:_2	AUGUSTUS	CDS	80961002	80961141	1	-	1	ID=g10355.t1.CDS8;Parent=g10355.t1;
OW387024.1_Nowickia_ferox_genome_assembly,_chromosome:_2	AUGUSTUS	exon	80961002	80961141	.	-	.	ID=g10355.t1.exon8;Parent=g10355.t1;
OW387024.1_Nowickia_ferox_genome_assembly,_chromosome:_2	AUGUSTUS	intron	80961142	80963900	1	-	.	ID=g10355.t1.intron8;Parent=g10355.t1;
OW387024.1_Nowickia_ferox_genome_assembly,_chromosome:_2	AUGUSTUS	CDS	80963901	80967202	1	-	0	ID=g10355.t1.CDS9;Parent=g10355.t1;
OW387024.1_Nowickia_ferox_genome_assembly,_chromosome:_2	AUGUSTUS	exon	80963901	80967202	.	-	.	ID=g10355.t1.exon9;Parent=g10355.t1;
OW387024.1_Nowickia_ferox_genome_assembly,_chromosome:_2	AUGUSTUS	intron	80967203	80968171	1	-	.	ID=g10355.t1.intron9;Parent=g10355.t1;
OW387024.1_Nowickia_ferox_genome_assembly,_chromosome:_2	AUGUSTUS	CDS	80968172	80968378	1	-	0	ID=g10355.t1.CDS10;Parent=g10355.t1;
OW387024.1_Nowickia_ferox_genome_assembly,_chromosome:_2	AUGUSTUS	exon	80968172	80968378	.	-	.	ID=g10355.t1.exon10;Parent=g10355.t1;
OW387024.1_Nowickia_ferox_genome_assembly,_chromosome:_2	AUGUSTUS	start_codon	80968376	80968378	.	-	0	ID=g10355.t1.start1;Parent=g10355.t1;
OW387024.1_Nowickia_ferox_genome_assembly,_chromosome:_2	AUGUSTUS	gene	80970511	80977178	.	+	.	ID=g10356;
OW387024.1_Nowickia_ferox_genome_assembly,_chromosome:_2	AUGUSTUS	mRNA	80970511	80977178	1	+	.	ID=g10356.t1;Parent=g10356;
OW387024.1_Nowickia_ferox_genome_assembly,_chromosome:_2	AUGUSTUS	start_codon	80970511	80970513	.	+	0	ID=g10356.t1.start1;Parent=g10356.t1;
OW387024.1_Nowickia_ferox_genome_assembly,_chromosome:_2	AUGUSTUS	CDS	80970511	80971372	1	+	0	ID=g10356.t1.CDS1;Parent=g10356.t1;
OW387024.1_Nowickia_ferox_genome_assembly,_chromosome:_2	AUGUSTUS	exon	80970511	80971372	.	+	.	ID=g10356.t1.exon1;Parent=g10356.t1;
OW387024.1_Nowickia_ferox_genome_assembly,_chromosome:_2	AUGUSTUS	intron	80971373	80971570	1	+	.	ID=g10356.t1.intron1;Parent=g10356.t1;
OW387024.1_Nowickia_ferox_genome_assembly,_chromosome:_2	AUGUSTUS	CDS	80971571	80971749	1	+	2	ID=g10356.t1.CDS2;Parent=g10356.t1;
OW387024.1_Nowickia_ferox_genome_assembly,_chromosome:_2	AUGUSTUS	exon	80971571	80971749	.	+	.	ID=g10356.t1.exon2;Parent=g10356.t1;
OW387024.1_Nowickia_ferox_genome_assembly,_chromosome:_2	AUGUSTUS	intron	80971750	80971816	1	+	.	ID=g10356.t1.intron2;Parent=g10356.t1;
OW387024.1_Nowickia_ferox_genome_assembly,_chromosome:_2	AUGUSTUS	CDS	80971817	80972090	1	+	0	ID=g10356.t1.CDS3;Parent=g10356.t1;
OW387024.1_Nowickia_ferox_genome_assembly,_chromosome:_2	AUGUSTUS	exon	80971817	80972090	.	+	.	ID=g10356.t1.exon3;Parent=g10356.t1;
OW387024.1_Nowickia_ferox_genome_assembly,_chromosome:_2	AUGUSTUS	intron	80972091	80972154	1	+	.	ID=g10356.t1.intron3;Parent=g10356.t1;
OW387024.1_Nowickia_ferox_genome_assembly,_chromosome:_2	AUGUSTUS	CDS	80972155	80972360	1	+	2	ID=g10356.t1.CDS4;Parent=g10356.t1;
OW387024.1_Nowickia_ferox_genome_assembly,_chromosome:_2	AUGUSTUS	exon	80972155	80972360	.	+	.	ID=g10356.t1.exon4;Parent=g10356.t1;
OW387024.1_Nowickia_ferox_genome_assembly,_chromosome:_2	AUGUSTUS	intron	80972361	80972436	1	+	.	ID=g10356.t1.intron4;Parent=g10356.t1;
OW387024.1_Nowickia_ferox_genome_assembly,_chromosome:_2	AUGUSTUS	CDS	80972437	80972582	1	+	0	ID=g10356.t1.CDS5;Parent=g10356.t1;
OW387024.1_Nowickia_ferox_genome_assembly,_chromosome:_2	AUGUSTUS	exon	80972437	80972582	.	+	.	ID=g10356.t1.exon5;Parent=g10356.t1;
OW387024.1_Nowickia_ferox_genome_assembly,_chromosome:_2	AUGUSTUS	intron	80972583	80972644	1	+	.	ID=g10356.t1.intron5;Parent=g10356.t1;
OW387024.1_Nowickia_ferox_genome_assembly,_chromosome:_2	AUGUSTUS	CDS	80972645	80973101	1	+	1	ID=g10356.t1.CDS6;Parent=g10356.t1;
OW387024.1_Nowickia_ferox_genome_assembly,_chromosome:_2	AUGUSTUS	exon	80972645	80973101	.	+	.	ID=g10356.t1.exon6;Parent=g10356.t1;
OW387024.1_Nowickia_ferox_genome_assembly,_chromosome:_2	AUGUSTUS	intron	80973102	80973819	1	+	.	ID=g10356.t1.intron6;Parent=g10356.t1;
OW387024.1_Nowickia_ferox_genome_assembly,_chromosome:_2	AUGUSTUS	CDS	80973820	80974695	1	+	0	ID=g10356.t1.CDS7;Parent=g10356.t1;
OW387024.1_Nowickia_ferox_genome_assembly,_chromosome:_2	AUGUSTUS	exon	80973820	80974695	.	+	.	ID=g10356.t1.exon7;Parent=g10356.t1;
OW387024.1_Nowickia_ferox_genome_assembly,_chromosome:_2	AUGUSTUS	intron	80974696	80976891	1	+	.	ID=g10356.t1.intron7;Parent=g10356.t1;
OW387024.1_Nowickia_ferox_genome_assembly,_chromosome:_2	AUGUSTUS	CDS	80976892	80977026	1	+	0	ID=g10356.t1.CDS8;Parent=g10356.t1;
OW387024.1_Nowickia_ferox_genome_assembly,_chromosome:_2	AUGUSTUS	exon	80976892	80977026	.	+	.	ID=g10356.t1.exon8;Parent=g10356.t1;
OW387024.1_Nowickia_ferox_genome_assembly,_chromosome:_2	AUGUSTUS	intron	80977027	80977094	1	+	.	ID=g10356.t1.intron8;Parent=g10356.t1;
OW387024.1_Nowickia_ferox_genome_assembly,_chromosome:_2	AUGUSTUS	CDS	80977095	80977178	1	+	0	ID=g10356.t1.CDS9;Parent=g10356.t1;
OW387024.1_Nowickia_ferox_genome_assembly,_chromosome:_2	AUGUSTUS	exon	80977095	80977178	.	+	.	ID=g10356.t1.exon9;Parent=g10356.t1;
OW387024.1_Nowickia_ferox_genome_assembly,_chromosome:_2	AUGUSTUS	stop_codon	80977176	80977178	.	+	0	ID=g10356.t1.stop1;Parent=g10356.t1;
OW387024.1_Nowickia_ferox_genome_assembly,_chromosome:_2	AUGUSTUS	gene	80981646	80997728	.	-	.	ID=g10357;
OW387024.1_Nowickia_ferox_genome_assembly,_chromosome:_2	AUGUSTUS	mRNA	80981646	80997728	1	-	.	ID=g10357.t1;Parent=g10357;
OW387024.1_Nowickia_ferox_genome_assembly,_chromosome:_2	AUGUSTUS	stop_codon	80981646	80981648	.	-	0	ID=g10357.t1.stop1;Parent=g10357.t1;
OW387024.1_Nowickia_ferox_genome_assembly,_chromosome:_2	AUGUSTUS	CDS	80981646	80981773	1	-	2	ID=g10357.t1.CDS1;Parent=g10357.t1;
OW387024.1_Nowickia_ferox_genome_assembly,_chromosome:_2	AUGUSTUS	exon	80981646	80981773	.	-	.	ID=g10357.t1.exon1;Parent=g10357.t1;
OW387024.1_Nowickia_ferox_genome_assembly,_chromosome:_2	AUGUSTUS	intron	80981774	80982079	1	-	.	ID=g10357.t1.intron1;Parent=g10357.t1;
OW387024.1_Nowickia_ferox_genome_assembly,_chromosome:_2	AUGUSTUS	CDS	80982080	80983740	1	-	1	ID=g10357.t1.CDS2;Parent=g10357.t1;
OW387024.1_Nowickia_ferox_genome_assembly,_chromosome:_2	AUGUSTUS	exon	80982080	80983740	.	-	.	ID=g10357.t1.exon2;Parent=g10357.t1;
OW387024.1_Nowickia_ferox_genome_assembly,_chromosome:_2	AUGUSTUS	intron	80983741	80983802	1	-	.	ID=g10357.t1.intron2;Parent=g10357.t1;
OW387024.1_Nowickia_ferox_genome_assembly,_chromosome:_2	AUGUSTUS	CDS	80983803	80984096	1	-	1	ID=g10357.t1.CDS3;Parent=g10357.t1;
OW387024.1_Nowickia_ferox_genome_assembly,_chromosome:_2	AUGUSTUS	exon	80983803	80984096	.	-	.	ID=g10357.t1.exon3;Parent=g10357.t1;
OW387024.1_Nowickia_ferox_genome_assembly,_chromosome:_2	AUGUSTUS	intron	80984097	80984162	1	-	.	ID=g10357.t1.intron3;Parent=g10357.t1;
OW387024.1_Nowickia_ferox_genome_assembly,_chromosome:_2	AUGUSTUS	CDS	80984163	80984296	1	-	0	ID=g10357.t1.CDS4;Parent=g10357.t1;
OW387024.1_Nowickia_ferox_genome_assembly,_chromosome:_2	AUGUSTUS	exon	80984163	80984296	.	-	.	ID=g10357.t1.exon4;Parent=g10357.t1;
OW387024.1_Nowickia_ferox_genome_assembly,_chromosome:_2	AUGUSTUS	intron	80984297	80988491	1	-	.	ID=g10357.t1.intron4;Parent=g10357.t1;
OW387024.1_Nowickia_ferox_genome_assembly,_chromosome:_2	AUGUSTUS	CDS	80988492	80988606	1	-	1	ID=g10357.t1.CDS5;Parent=g10357.t1;
OW387024.1_Nowickia_ferox_genome_assembly,_chromosome:_2	AUGUSTUS	exon	80988492	80988606	.	-	.	ID=g10357.t1.exon5;Parent=g10357.t1;
OW387024.1_Nowickia_ferox_genome_assembly,_chromosome:_2	AUGUSTUS	intron	80988607	80988678	1	-	.	ID=g10357.t1.intron5;Parent=g10357.t1;
OW387024.1_Nowickia_ferox_genome_assembly,_chromosome:_2	AUGUSTUS	CDS	80988679	80988785	1	-	0	ID=g10357.t1.CDS6;Parent=g10357.t1;
OW387024.1_Nowickia_ferox_genome_assembly,_chromosome:_2	AUGUSTUS	exon	80988679	80988785	.	-	.	ID=g10357.t1.exon6;Parent=g10357.t1;
OW387024.1_Nowickia_ferox_genome_assembly,_chromosome:_2	AUGUSTUS	intron	80988786	80991366	1	-	.	ID=g10357.t1.intron6;Parent=g10357.t1;
OW387024.1_Nowickia_ferox_genome_assembly,_chromosome:_2	AUGUSTUS	CDS	80991367	80991539	1	-	2	ID=g10357.t1.CDS7;Parent=g10357.t1;
OW387024.1_Nowickia_ferox_genome_assembly,_chromosome:_2	AUGUSTUS	exon	80991367	80991539	.	-	.	ID=g10357.t1.exon7;Parent=g10357.t1;
OW387024.1_Nowickia_ferox_genome_assembly,_chromosome:_2	AUGUSTUS	intron	80991540	80997691	1	-	.	ID=g10357.t1.intron7;Parent=g10357.t1;
OW387024.1_Nowickia_ferox_genome_assembly,_chromosome:_2	AUGUSTUS	CDS	80997692	80997728	1	-	0	ID=g10357.t1.CDS8;Parent=g10357.t1;
OW387024.1_Nowickia_ferox_genome_assembly,_chromosome:_2	AUGUSTUS	exon	80997692	80997728	.	-	.	ID=g10357.t1.exon8;Parent=g10357.t1;
OW387024.1_Nowickia_ferox_genome_assembly,_chromosome:_2	AUGUSTUS	start_codon	80997726	80997728	.	-	0	ID=g10357.t1.start1;Parent=g10357.t1;
OW387024.1_Nowickia_ferox_genome_assembly,_chromosome:_2	AUGUSTUS	gene	81068260	81071491	.	-	.	ID=g10358;
OW387024.1_Nowickia_ferox_genome_assembly,_chromosome:_2	AUGUSTUS	mRNA	81068260	81071491	0.97	-	.	ID=g10358.t1;Parent=g10358;
OW387024.1_Nowickia_ferox_genome_assembly,_chromosome:_2	AUGUSTUS	stop_codon	81068260	81068262	.	-	0	ID=g10358.t1.stop1;Parent=g10358.t1;
OW387024.1_Nowickia_ferox_genome_assembly,_chromosome:_2	AUGUSTUS	CDS	81068260	81068460	1	-	0	ID=g10358.t1.CDS1;Parent=g10358.t1;
OW387024.1_Nowickia_ferox_genome_assembly,_chromosome:_2	AUGUSTUS	exon	81068260	81068460	.	-	.	ID=g10358.t1.exon1;Parent=g10358.t1;
OW387024.1_Nowickia_ferox_genome_assembly,_chromosome:_2	AUGUSTUS	intron	81068461	81071199	1	-	.	ID=g10358.t1.intron1;Parent=g10358.t1;
OW387024.1_Nowickia_ferox_genome_assembly,_chromosome:_2	AUGUSTUS	CDS	81071200	81071322	1	-	0	ID=g10358.t1.CDS2;Parent=g10358.t1;
OW387024.1_Nowickia_ferox_genome_assembly,_chromosome:_2	AUGUSTUS	exon	81071200	81071322	.	-	.	ID=g10358.t1.exon2;Parent=g10358.t1;
OW387024.1_Nowickia_ferox_genome_assembly,_chromosome:_2	AUGUSTUS	intron	81071323	81071458	1	-	.	ID=g10358.t1.intron2;Parent=g10358.t1;
OW387024.1_Nowickia_ferox_genome_assembly,_chromosome:_2	AUGUSTUS	CDS	81071459	81071491	0.97	-	0	ID=g10358.t1.CDS3;Parent=g10358.t1;
OW387024.1_Nowickia_ferox_genome_assembly,_chromosome:_2	AUGUSTUS	exon	81071459	81071491	.	-	.	ID=g10358.t1.exon3;Parent=g10358.t1;
OW387024.1_Nowickia_ferox_genome_assembly,_chromosome:_2	AUGUSTUS	start_codon	81071489	81071491	.	-	0	ID=g10358.t1.start1;Parent=g10358.t1;
OW387024.1_Nowickia_ferox_genome_assembly,_chromosome:_2	AUGUSTUS	gene	81093884	81095278	.	-	.	ID=g10359;
OW387024.1_Nowickia_ferox_genome_assembly,_chromosome:_2	AUGUSTUS	mRNA	81093884	81095278	1	-	.	ID=g10359.t1;Parent=g10359;
OW387024.1_Nowickia_ferox_genome_assembly,_chromosome:_2	AUGUSTUS	stop_codon	81093884	81093886	.	-	0	ID=g10359.t1.stop1;Parent=g10359.t1;
OW387024.1_Nowickia_ferox_genome_assembly,_chromosome:_2	AUGUSTUS	CDS	81093884	81095278	1	-	0	ID=g10359.t1.CDS1;Parent=g10359.t1;
OW387024.1_Nowickia_ferox_genome_assembly,_chromosome:_2	AUGUSTUS	exon	81093884	81095278	.	-	.	ID=g10359.t1.exon1;Parent=g10359.t1;
OW387024.1_Nowickia_ferox_genome_assembly,_chromosome:_2	AUGUSTUS	start_codon	81095276	81095278	.	-	0	ID=g10359.t1.start1;Parent=g10359.t1;
OW387024.1_Nowickia_ferox_genome_assembly,_chromosome:_2	AUGUSTUS	gene	81107472	81120268	.	+	.	ID=g10360;
OW387024.1_Nowickia_ferox_genome_assembly,_chromosome:_2	AUGUSTUS	mRNA	81107472	81120268	1	+	.	ID=g10360.t1;Parent=g10360;
OW387024.1_Nowickia_ferox_genome_assembly,_chromosome:_2	AUGUSTUS	start_codon	81107472	81107474	.	+	0	ID=g10360.t1.start1;Parent=g10360.t1;
OW387024.1_Nowickia_ferox_genome_assembly,_chromosome:_2	AUGUSTUS	CDS	81107472	81107510	1	+	0	ID=g10360.t1.CDS1;Parent=g10360.t1;
OW387024.1_Nowickia_ferox_genome_assembly,_chromosome:_2	AUGUSTUS	exon	81107472	81107510	.	+	.	ID=g10360.t1.exon1;Parent=g10360.t1;
OW387024.1_Nowickia_ferox_genome_assembly,_chromosome:_2	AUGUSTUS	intron	81107511	81107583	1	+	.	ID=g10360.t1.intron1;Parent=g10360.t1;
OW387024.1_Nowickia_ferox_genome_assembly,_chromosome:_2	AUGUSTUS	CDS	81107584	81107929	1	+	0	ID=g10360.t1.CDS2;Parent=g10360.t1;
OW387024.1_Nowickia_ferox_genome_assembly,_chromosome:_2	AUGUSTUS	exon	81107584	81107929	.	+	.	ID=g10360.t1.exon2;Parent=g10360.t1;
OW387024.1_Nowickia_ferox_genome_assembly,_chromosome:_2	AUGUSTUS	intron	81107930	81109190	1	+	.	ID=g10360.t1.intron2;Parent=g10360.t1;
OW387024.1_Nowickia_ferox_genome_assembly,_chromosome:_2	AUGUSTUS	CDS	81109191	81109477	1	+	2	ID=g10360.t1.CDS3;Parent=g10360.t1;
OW387024.1_Nowickia_ferox_genome_assembly,_chromosome:_2	AUGUSTUS	exon	81109191	81109477	.	+	.	ID=g10360.t1.exon3;Parent=g10360.t1;
OW387024.1_Nowickia_ferox_genome_assembly,_chromosome:_2	AUGUSTUS	intron	81109478	81109575	1	+	.	ID=g10360.t1.intron3;Parent=g10360.t1;
OW387024.1_Nowickia_ferox_genome_assembly,_chromosome:_2	AUGUSTUS	CDS	81109576	81109799	1	+	0	ID=g10360.t1.CDS4;Parent=g10360.t1;
OW387024.1_Nowickia_ferox_genome_assembly,_chromosome:_2	AUGUSTUS	exon	81109576	81109799	.	+	.	ID=g10360.t1.exon4;Parent=g10360.t1;
OW387024.1_Nowickia_ferox_genome_assembly,_chromosome:_2	AUGUSTUS	intron	81109800	81112944	1	+	.	ID=g10360.t1.intron4;Parent=g10360.t1;
OW387024.1_Nowickia_ferox_genome_assembly,_chromosome:_2	AUGUSTUS	CDS	81112945	81113403	1	+	1	ID=g10360.t1.CDS5;Parent=g10360.t1;
OW387024.1_Nowickia_ferox_genome_assembly,_chromosome:_2	AUGUSTUS	exon	81112945	81113403	.	+	.	ID=g10360.t1.exon5;Parent=g10360.t1;
OW387024.1_Nowickia_ferox_genome_assembly,_chromosome:_2	AUGUSTUS	intron	81113404	81113532	1	+	.	ID=g10360.t1.intron5;Parent=g10360.t1;
OW387024.1_Nowickia_ferox_genome_assembly,_chromosome:_2	AUGUSTUS	CDS	81113533	81113893	1	+	1	ID=g10360.t1.CDS6;Parent=g10360.t1;
OW387024.1_Nowickia_ferox_genome_assembly,_chromosome:_2	AUGUSTUS	exon	81113533	81113893	.	+	.	ID=g10360.t1.exon6;Parent=g10360.t1;
OW387024.1_Nowickia_ferox_genome_assembly,_chromosome:_2	AUGUSTUS	intron	81113894	81113960	1	+	.	ID=g10360.t1.intron6;Parent=g10360.t1;
OW387024.1_Nowickia_ferox_genome_assembly,_chromosome:_2	AUGUSTUS	CDS	81113961	81114666	1	+	0	ID=g10360.t1.CDS7;Parent=g10360.t1;
OW387024.1_Nowickia_ferox_genome_assembly,_chromosome:_2	AUGUSTUS	exon	81113961	81114666	.	+	.	ID=g10360.t1.exon7;Parent=g10360.t1;
OW387024.1_Nowickia_ferox_genome_assembly,_chromosome:_2	AUGUSTUS	intron	81114667	81114721	1	+	.	ID=g10360.t1.intron7;Parent=g10360.t1;
OW387024.1_Nowickia_ferox_genome_assembly,_chromosome:_2	AUGUSTUS	CDS	81114722	81116545	1	+	2	ID=g10360.t1.CDS8;Parent=g10360.t1;
OW387024.1_Nowickia_ferox_genome_assembly,_chromosome:_2	AUGUSTUS	exon	81114722	81116545	.	+	.	ID=g10360.t1.exon8;Parent=g10360.t1;
OW387024.1_Nowickia_ferox_genome_assembly,_chromosome:_2	AUGUSTUS	intron	81116546	81116601	1	+	.	ID=g10360.t1.intron8;Parent=g10360.t1;
OW387024.1_Nowickia_ferox_genome_assembly,_chromosome:_2	AUGUSTUS	CDS	81116602	81116903	1	+	2	ID=g10360.t1.CDS9;Parent=g10360.t1;
OW387024.1_Nowickia_ferox_genome_assembly,_chromosome:_2	AUGUSTUS	exon	81116602	81116903	.	+	.	ID=g10360.t1.exon9;Parent=g10360.t1;
OW387024.1_Nowickia_ferox_genome_assembly,_chromosome:_2	AUGUSTUS	intron	81116904	81119520	1	+	.	ID=g10360.t1.intron9;Parent=g10360.t1;
OW387024.1_Nowickia_ferox_genome_assembly,_chromosome:_2	AUGUSTUS	CDS	81119521	81119961	1	+	0	ID=g10360.t1.CDS10;Parent=g10360.t1;
OW387024.1_Nowickia_ferox_genome_assembly,_chromosome:_2	AUGUSTUS	exon	81119521	81119961	.	+	.	ID=g10360.t1.exon10;Parent=g10360.t1;
OW387024.1_Nowickia_ferox_genome_assembly,_chromosome:_2	AUGUSTUS	intron	81119962	81120019	1	+	.	ID=g10360.t1.intron10;Parent=g10360.t1;
OW387024.1_Nowickia_ferox_genome_assembly,_chromosome:_2	AUGUSTUS	CDS	81120020	81120268	1	+	0	ID=g10360.t1.CDS11;Parent=g10360.t1;
OW387024.1_Nowickia_ferox_genome_assembly,_chromosome:_2	AUGUSTUS	exon	81120020	81120268	.	+	.	ID=g10360.t1.exon11;Parent=g10360.t1;
OW387024.1_Nowickia_ferox_genome_assembly,_chromosome:_2	AUGUSTUS	stop_codon	81120266	81120268	.	+	0	ID=g10360.t1.stop1;Parent=g10360.t1;
OW387024.1_Nowickia_ferox_genome_assembly,_chromosome:_2	AUGUSTUS	gene	81122233	81125280	.	-	.	ID=g10361;
OW387024.1_Nowickia_ferox_genome_assembly,_chromosome:_2	AUGUSTUS	mRNA	81122233	81125280	1	-	.	ID=g10361.t1;Parent=g10361;
OW387024.1_Nowickia_ferox_genome_assembly,_chromosome:_2	AUGUSTUS	stop_codon	81122233	81122235	.	-	0	ID=g10361.t1.stop1;Parent=g10361.t1;
OW387024.1_Nowickia_ferox_genome_assembly,_chromosome:_2	AUGUSTUS	CDS	81122233	81122382	1	-	0	ID=g10361.t1.CDS1;Parent=g10361.t1;
OW387024.1_Nowickia_ferox_genome_assembly,_chromosome:_2	AUGUSTUS	exon	81122233	81122382	.	-	.	ID=g10361.t1.exon1;Parent=g10361.t1;
OW387024.1_Nowickia_ferox_genome_assembly,_chromosome:_2	AUGUSTUS	intron	81122383	81123251	1	-	.	ID=g10361.t1.intron1;Parent=g10361.t1;
OW387024.1_Nowickia_ferox_genome_assembly,_chromosome:_2	AUGUSTUS	CDS	81123252	81123395	1	-	0	ID=g10361.t1.CDS2;Parent=g10361.t1;
OW387024.1_Nowickia_ferox_genome_assembly,_chromosome:_2	AUGUSTUS	exon	81123252	81123395	.	-	.	ID=g10361.t1.exon2;Parent=g10361.t1;
OW387024.1_Nowickia_ferox_genome_assembly,_chromosome:_2	AUGUSTUS	intron	81123396	81124459	1	-	.	ID=g10361.t1.intron2;Parent=g10361.t1;
OW387024.1_Nowickia_ferox_genome_assembly,_chromosome:_2	AUGUSTUS	CDS	81124460	81125067	1	-	2	ID=g10361.t1.CDS3;Parent=g10361.t1;
OW387024.1_Nowickia_ferox_genome_assembly,_chromosome:_2	AUGUSTUS	exon	81124460	81125067	.	-	.	ID=g10361.t1.exon3;Parent=g10361.t1;
OW387024.1_Nowickia_ferox_genome_assembly,_chromosome:_2	AUGUSTUS	intron	81125068	81125129	1	-	.	ID=g10361.t1.intron3;Parent=g10361.t1;
OW387024.1_Nowickia_ferox_genome_assembly,_chromosome:_2	AUGUSTUS	CDS	81125130	81125280	1	-	0	ID=g10361.t1.CDS4;Parent=g10361.t1;
OW387024.1_Nowickia_ferox_genome_assembly,_chromosome:_2	AUGUSTUS	exon	81125130	81125280	.	-	.	ID=g10361.t1.exon4;Parent=g10361.t1;
OW387024.1_Nowickia_ferox_genome_assembly,_chromosome:_2	AUGUSTUS	start_codon	81125278	81125280	.	-	0	ID=g10361.t1.start1;Parent=g10361.t1;
OW387024.1_Nowickia_ferox_genome_assembly,_chromosome:_2	AUGUSTUS	gene	81133541	81146599	.	+	.	ID=g10362;
OW387024.1_Nowickia_ferox_genome_assembly,_chromosome:_2	AUGUSTUS	mRNA	81133541	81146599	1	+	.	ID=g10362.t1;Parent=g10362;
OW387024.1_Nowickia_ferox_genome_assembly,_chromosome:_2	AUGUSTUS	start_codon	81133541	81133543	.	+	0	ID=g10362.t1.start1;Parent=g10362.t1;
OW387024.1_Nowickia_ferox_genome_assembly,_chromosome:_2	AUGUSTUS	CDS	81133541	81133648	1	+	0	ID=g10362.t1.CDS1;Parent=g10362.t1;
OW387024.1_Nowickia_ferox_genome_assembly,_chromosome:_2	AUGUSTUS	exon	81133541	81133648	.	+	.	ID=g10362.t1.exon1;Parent=g10362.t1;
OW387024.1_Nowickia_ferox_genome_assembly,_chromosome:_2	AUGUSTUS	intron	81133649	81135618	1	+	.	ID=g10362.t1.intron1;Parent=g10362.t1;
OW387024.1_Nowickia_ferox_genome_assembly,_chromosome:_2	AUGUSTUS	CDS	81135619	81135759	1	+	0	ID=g10362.t1.CDS2;Parent=g10362.t1;
OW387024.1_Nowickia_ferox_genome_assembly,_chromosome:_2	AUGUSTUS	exon	81135619	81135759	.	+	.	ID=g10362.t1.exon2;Parent=g10362.t1;
OW387024.1_Nowickia_ferox_genome_assembly,_chromosome:_2	AUGUSTUS	intron	81135760	81136639	1	+	.	ID=g10362.t1.intron2;Parent=g10362.t1;
OW387024.1_Nowickia_ferox_genome_assembly,_chromosome:_2	AUGUSTUS	CDS	81136640	81137170	1	+	0	ID=g10362.t1.CDS3;Parent=g10362.t1;
OW387024.1_Nowickia_ferox_genome_assembly,_chromosome:_2	AUGUSTUS	exon	81136640	81137170	.	+	.	ID=g10362.t1.exon3;Parent=g10362.t1;
OW387024.1_Nowickia_ferox_genome_assembly,_chromosome:_2	AUGUSTUS	intron	81137171	81137232	1	+	.	ID=g10362.t1.intron3;Parent=g10362.t1;
OW387024.1_Nowickia_ferox_genome_assembly,_chromosome:_2	AUGUSTUS	CDS	81137233	81137354	1	+	0	ID=g10362.t1.CDS4;Parent=g10362.t1;
OW387024.1_Nowickia_ferox_genome_assembly,_chromosome:_2	AUGUSTUS	exon	81137233	81137354	.	+	.	ID=g10362.t1.exon4;Parent=g10362.t1;
OW387024.1_Nowickia_ferox_genome_assembly,_chromosome:_2	AUGUSTUS	intron	81137355	81137428	1	+	.	ID=g10362.t1.intron4;Parent=g10362.t1;
OW387024.1_Nowickia_ferox_genome_assembly,_chromosome:_2	AUGUSTUS	CDS	81137429	81137473	1	+	1	ID=g10362.t1.CDS5;Parent=g10362.t1;
OW387024.1_Nowickia_ferox_genome_assembly,_chromosome:_2	AUGUSTUS	exon	81137429	81137473	.	+	.	ID=g10362.t1.exon5;Parent=g10362.t1;
OW387024.1_Nowickia_ferox_genome_assembly,_chromosome:_2	AUGUSTUS	intron	81137474	81137555	1	+	.	ID=g10362.t1.intron5;Parent=g10362.t1;
OW387024.1_Nowickia_ferox_genome_assembly,_chromosome:_2	AUGUSTUS	CDS	81137556	81137700	1	+	1	ID=g10362.t1.CDS6;Parent=g10362.t1;
OW387024.1_Nowickia_ferox_genome_assembly,_chromosome:_2	AUGUSTUS	exon	81137556	81137700	.	+	.	ID=g10362.t1.exon6;Parent=g10362.t1;
OW387024.1_Nowickia_ferox_genome_assembly,_chromosome:_2	AUGUSTUS	intron	81137701	81137762	1	+	.	ID=g10362.t1.intron6;Parent=g10362.t1;
OW387024.1_Nowickia_ferox_genome_assembly,_chromosome:_2	AUGUSTUS	CDS	81137763	81137899	1	+	0	ID=g10362.t1.CDS7;Parent=g10362.t1;
OW387024.1_Nowickia_ferox_genome_assembly,_chromosome:_2	AUGUSTUS	exon	81137763	81137899	.	+	.	ID=g10362.t1.exon7;Parent=g10362.t1;
OW387024.1_Nowickia_ferox_genome_assembly,_chromosome:_2	AUGUSTUS	intron	81137900	81138039	1	+	.	ID=g10362.t1.intron7;Parent=g10362.t1;
OW387024.1_Nowickia_ferox_genome_assembly,_chromosome:_2	AUGUSTUS	CDS	81138040	81138325	1	+	1	ID=g10362.t1.CDS8;Parent=g10362.t1;
OW387024.1_Nowickia_ferox_genome_assembly,_chromosome:_2	AUGUSTUS	exon	81138040	81138325	.	+	.	ID=g10362.t1.exon8;Parent=g10362.t1;
OW387024.1_Nowickia_ferox_genome_assembly,_chromosome:_2	AUGUSTUS	intron	81138326	81138397	1	+	.	ID=g10362.t1.intron8;Parent=g10362.t1;
OW387024.1_Nowickia_ferox_genome_assembly,_chromosome:_2	AUGUSTUS	CDS	81138398	81138582	1	+	0	ID=g10362.t1.CDS9;Parent=g10362.t1;
OW387024.1_Nowickia_ferox_genome_assembly,_chromosome:_2	AUGUSTUS	exon	81138398	81138582	.	+	.	ID=g10362.t1.exon9;Parent=g10362.t1;
OW387024.1_Nowickia_ferox_genome_assembly,_chromosome:_2	AUGUSTUS	intron	81138583	81140472	1	+	.	ID=g10362.t1.intron9;Parent=g10362.t1;
OW387024.1_Nowickia_ferox_genome_assembly,_chromosome:_2	AUGUSTUS	CDS	81140473	81140691	1	+	1	ID=g10362.t1.CDS10;Parent=g10362.t1;
OW387024.1_Nowickia_ferox_genome_assembly,_chromosome:_2	AUGUSTUS	exon	81140473	81140691	.	+	.	ID=g10362.t1.exon10;Parent=g10362.t1;
OW387024.1_Nowickia_ferox_genome_assembly,_chromosome:_2	AUGUSTUS	intron	81140692	81140776	1	+	.	ID=g10362.t1.intron10;Parent=g10362.t1;
OW387024.1_Nowickia_ferox_genome_assembly,_chromosome:_2	AUGUSTUS	CDS	81140777	81141023	1	+	1	ID=g10362.t1.CDS11;Parent=g10362.t1;
OW387024.1_Nowickia_ferox_genome_assembly,_chromosome:_2	AUGUSTUS	exon	81140777	81141023	.	+	.	ID=g10362.t1.exon11;Parent=g10362.t1;
OW387024.1_Nowickia_ferox_genome_assembly,_chromosome:_2	AUGUSTUS	intron	81141024	81141082	1	+	.	ID=g10362.t1.intron11;Parent=g10362.t1;
OW387024.1_Nowickia_ferox_genome_assembly,_chromosome:_2	AUGUSTUS	CDS	81141083	81141190	1	+	0	ID=g10362.t1.CDS12;Parent=g10362.t1;
OW387024.1_Nowickia_ferox_genome_assembly,_chromosome:_2	AUGUSTUS	exon	81141083	81141190	.	+	.	ID=g10362.t1.exon12;Parent=g10362.t1;
OW387024.1_Nowickia_ferox_genome_assembly,_chromosome:_2	AUGUSTUS	intron	81141191	81141308	1	+	.	ID=g10362.t1.intron12;Parent=g10362.t1;
OW387024.1_Nowickia_ferox_genome_assembly,_chromosome:_2	AUGUSTUS	CDS	81141309	81141577	1	+	0	ID=g10362.t1.CDS13;Parent=g10362.t1;
OW387024.1_Nowickia_ferox_genome_assembly,_chromosome:_2	AUGUSTUS	exon	81141309	81141577	.	+	.	ID=g10362.t1.exon13;Parent=g10362.t1;
OW387024.1_Nowickia_ferox_genome_assembly,_chromosome:_2	AUGUSTUS	intron	81141578	81141664	1	+	.	ID=g10362.t1.intron13;Parent=g10362.t1;
OW387024.1_Nowickia_ferox_genome_assembly,_chromosome:_2	AUGUSTUS	CDS	81141665	81141759	1	+	1	ID=g10362.t1.CDS14;Parent=g10362.t1;
OW387024.1_Nowickia_ferox_genome_assembly,_chromosome:_2	AUGUSTUS	exon	81141665	81141759	.	+	.	ID=g10362.t1.exon14;Parent=g10362.t1;
OW387024.1_Nowickia_ferox_genome_assembly,_chromosome:_2	AUGUSTUS	intron	81141760	81145465	1	+	.	ID=g10362.t1.intron14;Parent=g10362.t1;
OW387024.1_Nowickia_ferox_genome_assembly,_chromosome:_2	AUGUSTUS	CDS	81145466	81145617	1	+	2	ID=g10362.t1.CDS15;Parent=g10362.t1;
OW387024.1_Nowickia_ferox_genome_assembly,_chromosome:_2	AUGUSTUS	exon	81145466	81145617	.	+	.	ID=g10362.t1.exon15;Parent=g10362.t1;
OW387024.1_Nowickia_ferox_genome_assembly,_chromosome:_2	AUGUSTUS	intron	81145618	81145678	1	+	.	ID=g10362.t1.intron15;Parent=g10362.t1;
OW387024.1_Nowickia_ferox_genome_assembly,_chromosome:_2	AUGUSTUS	CDS	81145679	81145883	1	+	0	ID=g10362.t1.CDS16;Parent=g10362.t1;
OW387024.1_Nowickia_ferox_genome_assembly,_chromosome:_2	AUGUSTUS	exon	81145679	81145883	.	+	.	ID=g10362.t1.exon16;Parent=g10362.t1;
OW387024.1_Nowickia_ferox_genome_assembly,_chromosome:_2	AUGUSTUS	intron	81145884	81145940	1	+	.	ID=g10362.t1.intron16;Parent=g10362.t1;
OW387024.1_Nowickia_ferox_genome_assembly,_chromosome:_2	AUGUSTUS	CDS	81145941	81146207	1	+	2	ID=g10362.t1.CDS17;Parent=g10362.t1;
OW387024.1_Nowickia_ferox_genome_assembly,_chromosome:_2	AUGUSTUS	exon	81145941	81146207	.	+	.	ID=g10362.t1.exon17;Parent=g10362.t1;
OW387024.1_Nowickia_ferox_genome_assembly,_chromosome:_2	AUGUSTUS	intron	81146208	81146285	1	+	.	ID=g10362.t1.intron17;Parent=g10362.t1;
OW387024.1_Nowickia_ferox_genome_assembly,_chromosome:_2	AUGUSTUS	CDS	81146286	81146599	1	+	2	ID=g10362.t1.CDS18;Parent=g10362.t1;
OW387024.1_Nowickia_ferox_genome_assembly,_chromosome:_2	AUGUSTUS	exon	81146286	81146599	.	+	.	ID=g10362.t1.exon18;Parent=g10362.t1;
OW387024.1_Nowickia_ferox_genome_assembly,_chromosome:_2	AUGUSTUS	stop_codon	81146597	81146599	.	+	0	ID=g10362.t1.stop1;Parent=g10362.t1;
OW387024.1_Nowickia_ferox_genome_assembly,_chromosome:_2	AUGUSTUS	gene	81147060	81162411	.	+	.	ID=g10363;
OW387024.1_Nowickia_ferox_genome_assembly,_chromosome:_2	AUGUSTUS	mRNA	81147060	81162411	1	+	.	ID=g10363.t1;Parent=g10363;
OW387024.1_Nowickia_ferox_genome_assembly,_chromosome:_2	AUGUSTUS	start_codon	81147060	81147062	.	+	0	ID=g10363.t1.start1;Parent=g10363.t1;
OW387024.1_Nowickia_ferox_genome_assembly,_chromosome:_2	AUGUSTUS	CDS	81147060	81147176	1	+	0	ID=g10363.t1.CDS1;Parent=g10363.t1;
OW387024.1_Nowickia_ferox_genome_assembly,_chromosome:_2	AUGUSTUS	exon	81147060	81147176	.	+	.	ID=g10363.t1.exon1;Parent=g10363.t1;
OW387024.1_Nowickia_ferox_genome_assembly,_chromosome:_2	AUGUSTUS	intron	81147177	81147410	1	+	.	ID=g10363.t1.intron1;Parent=g10363.t1;
OW387024.1_Nowickia_ferox_genome_assembly,_chromosome:_2	AUGUSTUS	CDS	81147411	81147551	1	+	0	ID=g10363.t1.CDS2;Parent=g10363.t1;
OW387024.1_Nowickia_ferox_genome_assembly,_chromosome:_2	AUGUSTUS	exon	81147411	81147551	.	+	.	ID=g10363.t1.exon2;Parent=g10363.t1;
OW387024.1_Nowickia_ferox_genome_assembly,_chromosome:_2	AUGUSTUS	intron	81147552	81151363	1	+	.	ID=g10363.t1.intron2;Parent=g10363.t1;
OW387024.1_Nowickia_ferox_genome_assembly,_chromosome:_2	AUGUSTUS	CDS	81151364	81151894	1	+	0	ID=g10363.t1.CDS3;Parent=g10363.t1;
OW387024.1_Nowickia_ferox_genome_assembly,_chromosome:_2	AUGUSTUS	exon	81151364	81151894	.	+	.	ID=g10363.t1.exon3;Parent=g10363.t1;
OW387024.1_Nowickia_ferox_genome_assembly,_chromosome:_2	AUGUSTUS	intron	81151895	81151962	1	+	.	ID=g10363.t1.intron3;Parent=g10363.t1;
OW387024.1_Nowickia_ferox_genome_assembly,_chromosome:_2	AUGUSTUS	CDS	81151963	81152090	1	+	0	ID=g10363.t1.CDS4;Parent=g10363.t1;
OW387024.1_Nowickia_ferox_genome_assembly,_chromosome:_2	AUGUSTUS	exon	81151963	81152090	.	+	.	ID=g10363.t1.exon4;Parent=g10363.t1;
OW387024.1_Nowickia_ferox_genome_assembly,_chromosome:_2	AUGUSTUS	intron	81152091	81153860	1	+	.	ID=g10363.t1.intron4;Parent=g10363.t1;
OW387024.1_Nowickia_ferox_genome_assembly,_chromosome:_2	AUGUSTUS	CDS	81153861	81153905	1	+	1	ID=g10363.t1.CDS5;Parent=g10363.t1;
OW387024.1_Nowickia_ferox_genome_assembly,_chromosome:_2	AUGUSTUS	exon	81153861	81153905	.	+	.	ID=g10363.t1.exon5;Parent=g10363.t1;
OW387024.1_Nowickia_ferox_genome_assembly,_chromosome:_2	AUGUSTUS	intron	81153906	81153965	1	+	.	ID=g10363.t1.intron5;Parent=g10363.t1;
OW387024.1_Nowickia_ferox_genome_assembly,_chromosome:_2	AUGUSTUS	CDS	81153966	81154110	1	+	1	ID=g10363.t1.CDS6;Parent=g10363.t1;
OW387024.1_Nowickia_ferox_genome_assembly,_chromosome:_2	AUGUSTUS	exon	81153966	81154110	.	+	.	ID=g10363.t1.exon6;Parent=g10363.t1;
OW387024.1_Nowickia_ferox_genome_assembly,_chromosome:_2	AUGUSTUS	intron	81154111	81155060	1	+	.	ID=g10363.t1.intron6;Parent=g10363.t1;
OW387024.1_Nowickia_ferox_genome_assembly,_chromosome:_2	AUGUSTUS	CDS	81155061	81155197	1	+	0	ID=g10363.t1.CDS7;Parent=g10363.t1;
OW387024.1_Nowickia_ferox_genome_assembly,_chromosome:_2	AUGUSTUS	exon	81155061	81155197	.	+	.	ID=g10363.t1.exon7;Parent=g10363.t1;
OW387024.1_Nowickia_ferox_genome_assembly,_chromosome:_2	AUGUSTUS	intron	81155198	81155263	1	+	.	ID=g10363.t1.intron7;Parent=g10363.t1;
OW387024.1_Nowickia_ferox_genome_assembly,_chromosome:_2	AUGUSTUS	CDS	81155264	81155549	1	+	1	ID=g10363.t1.CDS8;Parent=g10363.t1;
OW387024.1_Nowickia_ferox_genome_assembly,_chromosome:_2	AUGUSTUS	exon	81155264	81155549	.	+	.	ID=g10363.t1.exon8;Parent=g10363.t1;
OW387024.1_Nowickia_ferox_genome_assembly,_chromosome:_2	AUGUSTUS	intron	81155550	81156092	1	+	.	ID=g10363.t1.intron8;Parent=g10363.t1;
OW387024.1_Nowickia_ferox_genome_assembly,_chromosome:_2	AUGUSTUS	CDS	81156093	81156238	1	+	0	ID=g10363.t1.CDS9;Parent=g10363.t1;
OW387024.1_Nowickia_ferox_genome_assembly,_chromosome:_2	AUGUSTUS	exon	81156093	81156238	.	+	.	ID=g10363.t1.exon9;Parent=g10363.t1;
OW387024.1_Nowickia_ferox_genome_assembly,_chromosome:_2	AUGUSTUS	intron	81156239	81157074	1	+	.	ID=g10363.t1.intron9;Parent=g10363.t1;
OW387024.1_Nowickia_ferox_genome_assembly,_chromosome:_2	AUGUSTUS	CDS	81157075	81157281	1	+	1	ID=g10363.t1.CDS10;Parent=g10363.t1;
OW387024.1_Nowickia_ferox_genome_assembly,_chromosome:_2	AUGUSTUS	exon	81157075	81157281	.	+	.	ID=g10363.t1.exon10;Parent=g10363.t1;
OW387024.1_Nowickia_ferox_genome_assembly,_chromosome:_2	AUGUSTUS	intron	81157282	81157347	1	+	.	ID=g10363.t1.intron10;Parent=g10363.t1;
OW387024.1_Nowickia_ferox_genome_assembly,_chromosome:_2	AUGUSTUS	CDS	81157348	81157594	1	+	1	ID=g10363.t1.CDS11;Parent=g10363.t1;
OW387024.1_Nowickia_ferox_genome_assembly,_chromosome:_2	AUGUSTUS	exon	81157348	81157594	.	+	.	ID=g10363.t1.exon11;Parent=g10363.t1;
OW387024.1_Nowickia_ferox_genome_assembly,_chromosome:_2	AUGUSTUS	intron	81157595	81157652	1	+	.	ID=g10363.t1.intron11;Parent=g10363.t1;
OW387024.1_Nowickia_ferox_genome_assembly,_chromosome:_2	AUGUSTUS	CDS	81157653	81157748	1	+	0	ID=g10363.t1.CDS12;Parent=g10363.t1;
OW387024.1_Nowickia_ferox_genome_assembly,_chromosome:_2	AUGUSTUS	exon	81157653	81157748	.	+	.	ID=g10363.t1.exon12;Parent=g10363.t1;
OW387024.1_Nowickia_ferox_genome_assembly,_chromosome:_2	AUGUSTUS	intron	81157749	81157810	1	+	.	ID=g10363.t1.intron12;Parent=g10363.t1;
OW387024.1_Nowickia_ferox_genome_assembly,_chromosome:_2	AUGUSTUS	CDS	81157811	81158079	1	+	0	ID=g10363.t1.CDS13;Parent=g10363.t1;
OW387024.1_Nowickia_ferox_genome_assembly,_chromosome:_2	AUGUSTUS	exon	81157811	81158079	.	+	.	ID=g10363.t1.exon13;Parent=g10363.t1;
OW387024.1_Nowickia_ferox_genome_assembly,_chromosome:_2	AUGUSTUS	intron	81158080	81158144	1	+	.	ID=g10363.t1.intron13;Parent=g10363.t1;
OW387024.1_Nowickia_ferox_genome_assembly,_chromosome:_2	AUGUSTUS	CDS	81158145	81158239	1	+	1	ID=g10363.t1.CDS14;Parent=g10363.t1;
OW387024.1_Nowickia_ferox_genome_assembly,_chromosome:_2	AUGUSTUS	exon	81158145	81158239	.	+	.	ID=g10363.t1.exon14;Parent=g10363.t1;
OW387024.1_Nowickia_ferox_genome_assembly,_chromosome:_2	AUGUSTUS	intron	81158240	81160079	1	+	.	ID=g10363.t1.intron14;Parent=g10363.t1;
OW387024.1_Nowickia_ferox_genome_assembly,_chromosome:_2	AUGUSTUS	CDS	81160080	81160231	1	+	2	ID=g10363.t1.CDS15;Parent=g10363.t1;
OW387024.1_Nowickia_ferox_genome_assembly,_chromosome:_2	AUGUSTUS	exon	81160080	81160231	.	+	.	ID=g10363.t1.exon15;Parent=g10363.t1;
OW387024.1_Nowickia_ferox_genome_assembly,_chromosome:_2	AUGUSTUS	intron	81160232	81160289	1	+	.	ID=g10363.t1.intron15;Parent=g10363.t1;
OW387024.1_Nowickia_ferox_genome_assembly,_chromosome:_2	AUGUSTUS	CDS	81160290	81160455	1	+	0	ID=g10363.t1.CDS16;Parent=g10363.t1;
OW387024.1_Nowickia_ferox_genome_assembly,_chromosome:_2	AUGUSTUS	exon	81160290	81160455	.	+	.	ID=g10363.t1.exon16;Parent=g10363.t1;
OW387024.1_Nowickia_ferox_genome_assembly,_chromosome:_2	AUGUSTUS	intron	81160456	81161405	1	+	.	ID=g10363.t1.intron16;Parent=g10363.t1;
OW387024.1_Nowickia_ferox_genome_assembly,_chromosome:_2	AUGUSTUS	CDS	81161406	81161630	1	+	2	ID=g10363.t1.CDS17;Parent=g10363.t1;
OW387024.1_Nowickia_ferox_genome_assembly,_chromosome:_2	AUGUSTUS	exon	81161406	81161630	.	+	.	ID=g10363.t1.exon17;Parent=g10363.t1;
OW387024.1_Nowickia_ferox_genome_assembly,_chromosome:_2	AUGUSTUS	intron	81161631	81162127	1	+	.	ID=g10363.t1.intron17;Parent=g10363.t1;
OW387024.1_Nowickia_ferox_genome_assembly,_chromosome:_2	AUGUSTUS	CDS	81162128	81162411	1	+	2	ID=g10363.t1.CDS18;Parent=g10363.t1;
OW387024.1_Nowickia_ferox_genome_assembly,_chromosome:_2	AUGUSTUS	exon	81162128	81162411	.	+	.	ID=g10363.t1.exon18;Parent=g10363.t1;
OW387024.1_Nowickia_ferox_genome_assembly,_chromosome:_2	AUGUSTUS	stop_codon	81162409	81162411	.	+	0	ID=g10363.t1.stop1;Parent=g10363.t1;
OW387024.1_Nowickia_ferox_genome_assembly,_chromosome:_2	AUGUSTUS	gene	81371352	81373081	.	-	.	ID=g10364;
OW387024.1_Nowickia_ferox_genome_assembly,_chromosome:_2	AUGUSTUS	mRNA	81371352	81373081	0.48	-	.	ID=g10364.t1;Parent=g10364;
OW387024.1_Nowickia_ferox_genome_assembly,_chromosome:_2	AUGUSTUS	stop_codon	81371352	81371354	.	-	0	ID=g10364.t1.stop1;Parent=g10364.t1;
OW387024.1_Nowickia_ferox_genome_assembly,_chromosome:_2	AUGUSTUS	CDS	81371352	81371690	0.69	-	0	ID=g10364.t1.CDS1;Parent=g10364.t1;
OW387024.1_Nowickia_ferox_genome_assembly,_chromosome:_2	AUGUSTUS	exon	81371352	81371690	.	-	.	ID=g10364.t1.exon1;Parent=g10364.t1;
OW387024.1_Nowickia_ferox_genome_assembly,_chromosome:_2	AUGUSTUS	intron	81371691	81373003	0.5	-	.	ID=g10364.t1.intron1;Parent=g10364.t1;
OW387024.1_Nowickia_ferox_genome_assembly,_chromosome:_2	AUGUSTUS	CDS	81373004	81373081	0.48	-	0	ID=g10364.t1.CDS2;Parent=g10364.t1;
OW387024.1_Nowickia_ferox_genome_assembly,_chromosome:_2	AUGUSTUS	exon	81373004	81373081	.	-	.	ID=g10364.t1.exon2;Parent=g10364.t1;
OW387024.1_Nowickia_ferox_genome_assembly,_chromosome:_2	AUGUSTUS	start_codon	81373079	81373081	.	-	0	ID=g10364.t1.start1;Parent=g10364.t1;
OW387024.1_Nowickia_ferox_genome_assembly,_chromosome:_2	AUGUSTUS	gene	81488653	81492673	.	+	.	ID=g10365;
OW387024.1_Nowickia_ferox_genome_assembly,_chromosome:_2	AUGUSTUS	mRNA	81488653	81492673	1	+	.	ID=g10365.t1;Parent=g10365;
OW387024.1_Nowickia_ferox_genome_assembly,_chromosome:_2	AUGUSTUS	start_codon	81488653	81488655	.	+	0	ID=g10365.t1.start1;Parent=g10365.t1;
OW387024.1_Nowickia_ferox_genome_assembly,_chromosome:_2	AUGUSTUS	CDS	81488653	81488813	1	+	0	ID=g10365.t1.CDS1;Parent=g10365.t1;
OW387024.1_Nowickia_ferox_genome_assembly,_chromosome:_2	AUGUSTUS	exon	81488653	81488813	.	+	.	ID=g10365.t1.exon1;Parent=g10365.t1;
OW387024.1_Nowickia_ferox_genome_assembly,_chromosome:_2	AUGUSTUS	intron	81488814	81488911	1	+	.	ID=g10365.t1.intron1;Parent=g10365.t1;
OW387024.1_Nowickia_ferox_genome_assembly,_chromosome:_2	AUGUSTUS	CDS	81488912	81488997	1	+	1	ID=g10365.t1.CDS2;Parent=g10365.t1;
OW387024.1_Nowickia_ferox_genome_assembly,_chromosome:_2	AUGUSTUS	exon	81488912	81488997	.	+	.	ID=g10365.t1.exon2;Parent=g10365.t1;
OW387024.1_Nowickia_ferox_genome_assembly,_chromosome:_2	AUGUSTUS	intron	81488998	81492107	1	+	.	ID=g10365.t1.intron2;Parent=g10365.t1;
OW387024.1_Nowickia_ferox_genome_assembly,_chromosome:_2	AUGUSTUS	CDS	81492108	81492673	1	+	2	ID=g10365.t1.CDS3;Parent=g10365.t1;
OW387024.1_Nowickia_ferox_genome_assembly,_chromosome:_2	AUGUSTUS	exon	81492108	81492673	.	+	.	ID=g10365.t1.exon3;Parent=g10365.t1;
OW387024.1_Nowickia_ferox_genome_assembly,_chromosome:_2	AUGUSTUS	stop_codon	81492671	81492673	.	+	0	ID=g10365.t1.stop1;Parent=g10365.t1;
OW387024.1_Nowickia_ferox_genome_assembly,_chromosome:_2	AUGUSTUS	gene	81492770	81493601	.	-	.	ID=g10366;
OW387024.1_Nowickia_ferox_genome_assembly,_chromosome:_2	AUGUSTUS	mRNA	81492770	81493601	1	-	.	ID=g10366.t1;Parent=g10366;
OW387024.1_Nowickia_ferox_genome_assembly,_chromosome:_2	AUGUSTUS	stop_codon	81492770	81492772	.	-	0	ID=g10366.t1.stop1;Parent=g10366.t1;
OW387024.1_Nowickia_ferox_genome_assembly,_chromosome:_2	AUGUSTUS	CDS	81492770	81493203	1	-	2	ID=g10366.t1.CDS1;Parent=g10366.t1;
OW387024.1_Nowickia_ferox_genome_assembly,_chromosome:_2	AUGUSTUS	exon	81492770	81493203	.	-	.	ID=g10366.t1.exon1;Parent=g10366.t1;
OW387024.1_Nowickia_ferox_genome_assembly,_chromosome:_2	AUGUSTUS	intron	81493204	81493276	1	-	.	ID=g10366.t1.intron1;Parent=g10366.t1;
OW387024.1_Nowickia_ferox_genome_assembly,_chromosome:_2	AUGUSTUS	CDS	81493277	81493601	1	-	0	ID=g10366.t1.CDS2;Parent=g10366.t1;
OW387024.1_Nowickia_ferox_genome_assembly,_chromosome:_2	AUGUSTUS	exon	81493277	81493601	.	-	.	ID=g10366.t1.exon2;Parent=g10366.t1;
OW387024.1_Nowickia_ferox_genome_assembly,_chromosome:_2	AUGUSTUS	start_codon	81493599	81493601	.	-	0	ID=g10366.t1.start1;Parent=g10366.t1;
OW387024.1_Nowickia_ferox_genome_assembly,_chromosome:_2	AUGUSTUS	gene	81495757	81500390	.	-	.	ID=g10367;
OW387024.1_Nowickia_ferox_genome_assembly,_chromosome:_2	AUGUSTUS	mRNA	81495757	81500390	1	-	.	ID=g10367.t1;Parent=g10367;
OW387024.1_Nowickia_ferox_genome_assembly,_chromosome:_2	AUGUSTUS	stop_codon	81495757	81495759	.	-	0	ID=g10367.t1.stop1;Parent=g10367.t1;
OW387024.1_Nowickia_ferox_genome_assembly,_chromosome:_2	AUGUSTUS	CDS	81495757	81495948	1	-	0	ID=g10367.t1.CDS1;Parent=g10367.t1;
OW387024.1_Nowickia_ferox_genome_assembly,_chromosome:_2	AUGUSTUS	exon	81495757	81495948	.	-	.	ID=g10367.t1.exon1;Parent=g10367.t1;
OW387024.1_Nowickia_ferox_genome_assembly,_chromosome:_2	AUGUSTUS	intron	81495949	81496204	1	-	.	ID=g10367.t1.intron1;Parent=g10367.t1;
OW387024.1_Nowickia_ferox_genome_assembly,_chromosome:_2	AUGUSTUS	CDS	81496205	81496255	1	-	0	ID=g10367.t1.CDS2;Parent=g10367.t1;
OW387024.1_Nowickia_ferox_genome_assembly,_chromosome:_2	AUGUSTUS	exon	81496205	81496255	.	-	.	ID=g10367.t1.exon2;Parent=g10367.t1;
OW387024.1_Nowickia_ferox_genome_assembly,_chromosome:_2	AUGUSTUS	intron	81496256	81496556	1	-	.	ID=g10367.t1.intron2;Parent=g10367.t1;
OW387024.1_Nowickia_ferox_genome_assembly,_chromosome:_2	AUGUSTUS	CDS	81496557	81496659	1	-	1	ID=g10367.t1.CDS3;Parent=g10367.t1;
OW387024.1_Nowickia_ferox_genome_assembly,_chromosome:_2	AUGUSTUS	exon	81496557	81496659	.	-	.	ID=g10367.t1.exon3;Parent=g10367.t1;
OW387024.1_Nowickia_ferox_genome_assembly,_chromosome:_2	AUGUSTUS	intron	81496660	81498117	1	-	.	ID=g10367.t1.intron3;Parent=g10367.t1;
OW387024.1_Nowickia_ferox_genome_assembly,_chromosome:_2	AUGUSTUS	CDS	81498118	81498199	1	-	2	ID=g10367.t1.CDS4;Parent=g10367.t1;
OW387024.1_Nowickia_ferox_genome_assembly,_chromosome:_2	AUGUSTUS	exon	81498118	81498199	.	-	.	ID=g10367.t1.exon4;Parent=g10367.t1;
OW387024.1_Nowickia_ferox_genome_assembly,_chromosome:_2	AUGUSTUS	intron	81498200	81498259	1	-	.	ID=g10367.t1.intron4;Parent=g10367.t1;
OW387024.1_Nowickia_ferox_genome_assembly,_chromosome:_2	AUGUSTUS	CDS	81498260	81498576	1	-	1	ID=g10367.t1.CDS5;Parent=g10367.t1;
OW387024.1_Nowickia_ferox_genome_assembly,_chromosome:_2	AUGUSTUS	exon	81498260	81498576	.	-	.	ID=g10367.t1.exon5;Parent=g10367.t1;
OW387024.1_Nowickia_ferox_genome_assembly,_chromosome:_2	AUGUSTUS	intron	81498577	81498657	1	-	.	ID=g10367.t1.intron5;Parent=g10367.t1;
OW387024.1_Nowickia_ferox_genome_assembly,_chromosome:_2	AUGUSTUS	CDS	81498658	81498827	1	-	0	ID=g10367.t1.CDS6;Parent=g10367.t1;
OW387024.1_Nowickia_ferox_genome_assembly,_chromosome:_2	AUGUSTUS	exon	81498658	81498827	.	-	.	ID=g10367.t1.exon6;Parent=g10367.t1;
OW387024.1_Nowickia_ferox_genome_assembly,_chromosome:_2	AUGUSTUS	intron	81498828	81499799	1	-	.	ID=g10367.t1.intron6;Parent=g10367.t1;
OW387024.1_Nowickia_ferox_genome_assembly,_chromosome:_2	AUGUSTUS	CDS	81499800	81499889	1	-	0	ID=g10367.t1.CDS7;Parent=g10367.t1;
OW387024.1_Nowickia_ferox_genome_assembly,_chromosome:_2	AUGUSTUS	exon	81499800	81499889	.	-	.	ID=g10367.t1.exon7;Parent=g10367.t1;
OW387024.1_Nowickia_ferox_genome_assembly,_chromosome:_2	AUGUSTUS	intron	81499890	81499958	1	-	.	ID=g10367.t1.intron7;Parent=g10367.t1;
OW387024.1_Nowickia_ferox_genome_assembly,_chromosome:_2	AUGUSTUS	CDS	81499959	81500390	1	-	0	ID=g10367.t1.CDS8;Parent=g10367.t1;
OW387024.1_Nowickia_ferox_genome_assembly,_chromosome:_2	AUGUSTUS	exon	81499959	81500390	.	-	.	ID=g10367.t1.exon8;Parent=g10367.t1;
OW387024.1_Nowickia_ferox_genome_assembly,_chromosome:_2	AUGUSTUS	start_codon	81500388	81500390	.	-	0	ID=g10367.t1.start1;Parent=g10367.t1;
OW387024.1_Nowickia_ferox_genome_assembly,_chromosome:_2	AUGUSTUS	gene	81507645	81512000	.	+	.	ID=g10368;
OW387024.1_Nowickia_ferox_genome_assembly,_chromosome:_2	AUGUSTUS	mRNA	81507645	81508896	0.68	+	.	ID=g10368.t1;Parent=g10368;
OW387024.1_Nowickia_ferox_genome_assembly,_chromosome:_2	AUGUSTUS	start_codon	81507645	81507647	.	+	0	ID=g10368.t1.start1;Parent=g10368.t1;
OW387024.1_Nowickia_ferox_genome_assembly,_chromosome:_2	AUGUSTUS	CDS	81507645	81508691	0.68	+	0	ID=g10368.t1.CDS1;Parent=g10368.t1;
OW387024.1_Nowickia_ferox_genome_assembly,_chromosome:_2	AUGUSTUS	exon	81507645	81508691	.	+	.	ID=g10368.t1.exon1;Parent=g10368.t1;
OW387024.1_Nowickia_ferox_genome_assembly,_chromosome:_2	AUGUSTUS	intron	81508692	81508773	0.68	+	.	ID=g10368.t1.intron1;Parent=g10368.t1;
OW387024.1_Nowickia_ferox_genome_assembly,_chromosome:_2	AUGUSTUS	CDS	81508774	81508896	0.85	+	0	ID=g10368.t1.CDS2;Parent=g10368.t1;
OW387024.1_Nowickia_ferox_genome_assembly,_chromosome:_2	AUGUSTUS	exon	81508774	81508896	.	+	.	ID=g10368.t1.exon2;Parent=g10368.t1;
OW387024.1_Nowickia_ferox_genome_assembly,_chromosome:_2	AUGUSTUS	stop_codon	81508894	81508896	.	+	0	ID=g10368.t1.stop1;Parent=g10368.t1;
OW387024.1_Nowickia_ferox_genome_assembly,_chromosome:_2	AUGUSTUS	mRNA	81507645	81512000	0.31	+	.	ID=g10368.t2;Parent=g10368;
OW387024.1_Nowickia_ferox_genome_assembly,_chromosome:_2	AUGUSTUS	start_codon	81507645	81507647	.	+	0	ID=g10368.t2.start1;Parent=g10368.t2;
OW387024.1_Nowickia_ferox_genome_assembly,_chromosome:_2	AUGUSTUS	CDS	81507645	81509436	0.35	+	0	ID=g10368.t2.CDS1;Parent=g10368.t2;
OW387024.1_Nowickia_ferox_genome_assembly,_chromosome:_2	AUGUSTUS	exon	81507645	81509436	.	+	.	ID=g10368.t2.exon1;Parent=g10368.t2;
OW387024.1_Nowickia_ferox_genome_assembly,_chromosome:_2	AUGUSTUS	intron	81509437	81510873	0.33	+	.	ID=g10368.t2.intron1;Parent=g10368.t2;
OW387024.1_Nowickia_ferox_genome_assembly,_chromosome:_2	AUGUSTUS	CDS	81510874	81512000	0.4	+	2	ID=g10368.t2.CDS2;Parent=g10368.t2;
OW387024.1_Nowickia_ferox_genome_assembly,_chromosome:_2	AUGUSTUS	exon	81510874	81512000	.	+	.	ID=g10368.t2.exon2;Parent=g10368.t2;
OW387024.1_Nowickia_ferox_genome_assembly,_chromosome:_2	AUGUSTUS	stop_codon	81511998	81512000	.	+	0	ID=g10368.t2.stop1;Parent=g10368.t2;
OW387024.1_Nowickia_ferox_genome_assembly,_chromosome:_2	AUGUSTUS	gene	81516614	81518231	.	+	.	ID=g10369;
OW387024.1_Nowickia_ferox_genome_assembly,_chromosome:_2	AUGUSTUS	mRNA	81516614	81518231	1	+	.	ID=g10369.t1;Parent=g10369;
OW387024.1_Nowickia_ferox_genome_assembly,_chromosome:_2	AUGUSTUS	start_codon	81516614	81516616	.	+	0	ID=g10369.t1.start1;Parent=g10369.t1;
OW387024.1_Nowickia_ferox_genome_assembly,_chromosome:_2	AUGUSTUS	CDS	81516614	81516658	1	+	0	ID=g10369.t1.CDS1;Parent=g10369.t1;
OW387024.1_Nowickia_ferox_genome_assembly,_chromosome:_2	AUGUSTUS	exon	81516614	81516658	.	+	.	ID=g10369.t1.exon1;Parent=g10369.t1;
OW387024.1_Nowickia_ferox_genome_assembly,_chromosome:_2	AUGUSTUS	intron	81516659	81516798	1	+	.	ID=g10369.t1.intron1;Parent=g10369.t1;
OW387024.1_Nowickia_ferox_genome_assembly,_chromosome:_2	AUGUSTUS	CDS	81516799	81516938	1	+	0	ID=g10369.t1.CDS2;Parent=g10369.t1;
OW387024.1_Nowickia_ferox_genome_assembly,_chromosome:_2	AUGUSTUS	exon	81516799	81516938	.	+	.	ID=g10369.t1.exon2;Parent=g10369.t1;
OW387024.1_Nowickia_ferox_genome_assembly,_chromosome:_2	AUGUSTUS	intron	81516939	81517015	1	+	.	ID=g10369.t1.intron2;Parent=g10369.t1;
OW387024.1_Nowickia_ferox_genome_assembly,_chromosome:_2	AUGUSTUS	CDS	81517016	81517319	1	+	1	ID=g10369.t1.CDS3;Parent=g10369.t1;
OW387024.1_Nowickia_ferox_genome_assembly,_chromosome:_2	AUGUSTUS	exon	81517016	81517319	.	+	.	ID=g10369.t1.exon3;Parent=g10369.t1;
OW387024.1_Nowickia_ferox_genome_assembly,_chromosome:_2	AUGUSTUS	intron	81517320	81517385	1	+	.	ID=g10369.t1.intron3;Parent=g10369.t1;
OW387024.1_Nowickia_ferox_genome_assembly,_chromosome:_2	AUGUSTUS	CDS	81517386	81518231	1	+	0	ID=g10369.t1.CDS4;Parent=g10369.t1;
OW387024.1_Nowickia_ferox_genome_assembly,_chromosome:_2	AUGUSTUS	exon	81517386	81518231	.	+	.	ID=g10369.t1.exon4;Parent=g10369.t1;
OW387024.1_Nowickia_ferox_genome_assembly,_chromosome:_2	AUGUSTUS	stop_codon	81518229	81518231	.	+	0	ID=g10369.t1.stop1;Parent=g10369.t1;
OW387024.1_Nowickia_ferox_genome_assembly,_chromosome:_2	AUGUSTUS	gene	81519901	81520858	.	-	.	ID=g10370;
OW387024.1_Nowickia_ferox_genome_assembly,_chromosome:_2	AUGUSTUS	mRNA	81519901	81520858	1	-	.	ID=g10370.t1;Parent=g10370;
OW387024.1_Nowickia_ferox_genome_assembly,_chromosome:_2	AUGUSTUS	stop_codon	81519901	81519903	.	-	0	ID=g10370.t1.stop1;Parent=g10370.t1;
OW387024.1_Nowickia_ferox_genome_assembly,_chromosome:_2	AUGUSTUS	CDS	81519901	81519959	1	-	2	ID=g10370.t1.CDS1;Parent=g10370.t1;
OW387024.1_Nowickia_ferox_genome_assembly,_chromosome:_2	AUGUSTUS	exon	81519901	81519959	.	-	.	ID=g10370.t1.exon1;Parent=g10370.t1;
OW387024.1_Nowickia_ferox_genome_assembly,_chromosome:_2	AUGUSTUS	intron	81519960	81520024	1	-	.	ID=g10370.t1.intron1;Parent=g10370.t1;
OW387024.1_Nowickia_ferox_genome_assembly,_chromosome:_2	AUGUSTUS	CDS	81520025	81520126	1	-	2	ID=g10370.t1.CDS2;Parent=g10370.t1;
OW387024.1_Nowickia_ferox_genome_assembly,_chromosome:_2	AUGUSTUS	exon	81520025	81520126	.	-	.	ID=g10370.t1.exon2;Parent=g10370.t1;
OW387024.1_Nowickia_ferox_genome_assembly,_chromosome:_2	AUGUSTUS	intron	81520127	81520182	1	-	.	ID=g10370.t1.intron2;Parent=g10370.t1;
OW387024.1_Nowickia_ferox_genome_assembly,_chromosome:_2	AUGUSTUS	CDS	81520183	81520505	1	-	1	ID=g10370.t1.CDS3;Parent=g10370.t1;
OW387024.1_Nowickia_ferox_genome_assembly,_chromosome:_2	AUGUSTUS	exon	81520183	81520505	.	-	.	ID=g10370.t1.exon3;Parent=g10370.t1;
OW387024.1_Nowickia_ferox_genome_assembly,_chromosome:_2	AUGUSTUS	intron	81520506	81520565	1	-	.	ID=g10370.t1.intron3;Parent=g10370.t1;
OW387024.1_Nowickia_ferox_genome_assembly,_chromosome:_2	AUGUSTUS	CDS	81520566	81520760	1	-	1	ID=g10370.t1.CDS4;Parent=g10370.t1;
OW387024.1_Nowickia_ferox_genome_assembly,_chromosome:_2	AUGUSTUS	exon	81520566	81520760	.	-	.	ID=g10370.t1.exon4;Parent=g10370.t1;
OW387024.1_Nowickia_ferox_genome_assembly,_chromosome:_2	AUGUSTUS	intron	81520761	81520832	1	-	.	ID=g10370.t1.intron4;Parent=g10370.t1;
OW387024.1_Nowickia_ferox_genome_assembly,_chromosome:_2	AUGUSTUS	CDS	81520833	81520858	1	-	0	ID=g10370.t1.CDS5;Parent=g10370.t1;
OW387024.1_Nowickia_ferox_genome_assembly,_chromosome:_2	AUGUSTUS	exon	81520833	81520858	.	-	.	ID=g10370.t1.exon5;Parent=g10370.t1;
OW387024.1_Nowickia_ferox_genome_assembly,_chromosome:_2	AUGUSTUS	start_codon	81520856	81520858	.	-	0	ID=g10370.t1.start1;Parent=g10370.t1;
OW387024.1_Nowickia_ferox_genome_assembly,_chromosome:_2	AUGUSTUS	gene	81622204	81646325	.	+	.	ID=g10371;
OW387024.1_Nowickia_ferox_genome_assembly,_chromosome:_2	AUGUSTUS	mRNA	81622204	81646325	1	+	.	ID=g10371.t1;Parent=g10371;
OW387024.1_Nowickia_ferox_genome_assembly,_chromosome:_2	AUGUSTUS	start_codon	81622204	81622206	.	+	0	ID=g10371.t1.start1;Parent=g10371.t1;
OW387024.1_Nowickia_ferox_genome_assembly,_chromosome:_2	AUGUSTUS	CDS	81622204	81622319	1	+	0	ID=g10371.t1.CDS1;Parent=g10371.t1;
OW387024.1_Nowickia_ferox_genome_assembly,_chromosome:_2	AUGUSTUS	exon	81622204	81622319	.	+	.	ID=g10371.t1.exon1;Parent=g10371.t1;
OW387024.1_Nowickia_ferox_genome_assembly,_chromosome:_2	AUGUSTUS	intron	81622320	81626981	1	+	.	ID=g10371.t1.intron1;Parent=g10371.t1;
OW387024.1_Nowickia_ferox_genome_assembly,_chromosome:_2	AUGUSTUS	CDS	81626982	81627135	1	+	1	ID=g10371.t1.CDS2;Parent=g10371.t1;
OW387024.1_Nowickia_ferox_genome_assembly,_chromosome:_2	AUGUSTUS	exon	81626982	81627135	.	+	.	ID=g10371.t1.exon2;Parent=g10371.t1;
OW387024.1_Nowickia_ferox_genome_assembly,_chromosome:_2	AUGUSTUS	intron	81627136	81639864	1	+	.	ID=g10371.t1.intron2;Parent=g10371.t1;
OW387024.1_Nowickia_ferox_genome_assembly,_chromosome:_2	AUGUSTUS	CDS	81639865	81639924	1	+	0	ID=g10371.t1.CDS3;Parent=g10371.t1;
OW387024.1_Nowickia_ferox_genome_assembly,_chromosome:_2	AUGUSTUS	exon	81639865	81639924	.	+	.	ID=g10371.t1.exon3;Parent=g10371.t1;
OW387024.1_Nowickia_ferox_genome_assembly,_chromosome:_2	AUGUSTUS	intron	81639925	81644153	1	+	.	ID=g10371.t1.intron3;Parent=g10371.t1;
OW387024.1_Nowickia_ferox_genome_assembly,_chromosome:_2	AUGUSTUS	CDS	81644154	81644256	1	+	0	ID=g10371.t1.CDS4;Parent=g10371.t1;
OW387024.1_Nowickia_ferox_genome_assembly,_chromosome:_2	AUGUSTUS	exon	81644154	81644256	.	+	.	ID=g10371.t1.exon4;Parent=g10371.t1;
OW387024.1_Nowickia_ferox_genome_assembly,_chromosome:_2	AUGUSTUS	intron	81644257	81646073	1	+	.	ID=g10371.t1.intron4;Parent=g10371.t1;
OW387024.1_Nowickia_ferox_genome_assembly,_chromosome:_2	AUGUSTUS	CDS	81646074	81646156	1	+	2	ID=g10371.t1.CDS5;Parent=g10371.t1;
OW387024.1_Nowickia_ferox_genome_assembly,_chromosome:_2	AUGUSTUS	exon	81646074	81646156	.	+	.	ID=g10371.t1.exon5;Parent=g10371.t1;
OW387024.1_Nowickia_ferox_genome_assembly,_chromosome:_2	AUGUSTUS	intron	81646157	81646283	1	+	.	ID=g10371.t1.intron5;Parent=g10371.t1;
OW387024.1_Nowickia_ferox_genome_assembly,_chromosome:_2	AUGUSTUS	CDS	81646284	81646325	1	+	0	ID=g10371.t1.CDS6;Parent=g10371.t1;
OW387024.1_Nowickia_ferox_genome_assembly,_chromosome:_2	AUGUSTUS	exon	81646284	81646325	.	+	.	ID=g10371.t1.exon6;Parent=g10371.t1;
OW387024.1_Nowickia_ferox_genome_assembly,_chromosome:_2	AUGUSTUS	stop_codon	81646323	81646325	.	+	0	ID=g10371.t1.stop1;Parent=g10371.t1;
OW387024.1_Nowickia_ferox_genome_assembly,_chromosome:_2	AUGUSTUS	gene	81682167	81682388	.	-	.	ID=g10372;
OW387024.1_Nowickia_ferox_genome_assembly,_chromosome:_2	AUGUSTUS	mRNA	81682167	81682388	1	-	.	ID=g10372.t1;Parent=g10372;
OW387024.1_Nowickia_ferox_genome_assembly,_chromosome:_2	AUGUSTUS	stop_codon	81682167	81682169	.	-	0	ID=g10372.t1.stop1;Parent=g10372.t1;
OW387024.1_Nowickia_ferox_genome_assembly,_chromosome:_2	AUGUSTUS	CDS	81682167	81682388	1	-	0	ID=g10372.t1.CDS1;Parent=g10372.t1;
OW387024.1_Nowickia_ferox_genome_assembly,_chromosome:_2	AUGUSTUS	exon	81682167	81682388	.	-	.	ID=g10372.t1.exon1;Parent=g10372.t1;
OW387024.1_Nowickia_ferox_genome_assembly,_chromosome:_2	AUGUSTUS	start_codon	81682386	81682388	.	-	0	ID=g10372.t1.start1;Parent=g10372.t1;
OW387024.1_Nowickia_ferox_genome_assembly,_chromosome:_2	AUGUSTUS	gene	81698197	81705529	.	-	.	ID=g10373;
OW387024.1_Nowickia_ferox_genome_assembly,_chromosome:_2	AUGUSTUS	mRNA	81698197	81705529	1	-	.	ID=g10373.t1;Parent=g10373;
OW387024.1_Nowickia_ferox_genome_assembly,_chromosome:_2	AUGUSTUS	stop_codon	81698197	81698199	.	-	0	ID=g10373.t1.stop1;Parent=g10373.t1;
OW387024.1_Nowickia_ferox_genome_assembly,_chromosome:_2	AUGUSTUS	CDS	81698197	81698346	1	-	0	ID=g10373.t1.CDS1;Parent=g10373.t1;
OW387024.1_Nowickia_ferox_genome_assembly,_chromosome:_2	AUGUSTUS	exon	81698197	81698346	.	-	.	ID=g10373.t1.exon1;Parent=g10373.t1;
OW387024.1_Nowickia_ferox_genome_assembly,_chromosome:_2	AUGUSTUS	intron	81698347	81700105	1	-	.	ID=g10373.t1.intron1;Parent=g10373.t1;
OW387024.1_Nowickia_ferox_genome_assembly,_chromosome:_2	AUGUSTUS	CDS	81700106	81700540	1	-	0	ID=g10373.t1.CDS2;Parent=g10373.t1;
OW387024.1_Nowickia_ferox_genome_assembly,_chromosome:_2	AUGUSTUS	exon	81700106	81700540	.	-	.	ID=g10373.t1.exon2;Parent=g10373.t1;
OW387024.1_Nowickia_ferox_genome_assembly,_chromosome:_2	AUGUSTUS	intron	81700541	81700755	1	-	.	ID=g10373.t1.intron2;Parent=g10373.t1;
OW387024.1_Nowickia_ferox_genome_assembly,_chromosome:_2	AUGUSTUS	CDS	81700756	81700866	1	-	0	ID=g10373.t1.CDS3;Parent=g10373.t1;
OW387024.1_Nowickia_ferox_genome_assembly,_chromosome:_2	AUGUSTUS	exon	81700756	81700866	.	-	.	ID=g10373.t1.exon3;Parent=g10373.t1;
OW387024.1_Nowickia_ferox_genome_assembly,_chromosome:_2	AUGUSTUS	intron	81700867	81705340	1	-	.	ID=g10373.t1.intron3;Parent=g10373.t1;
OW387024.1_Nowickia_ferox_genome_assembly,_chromosome:_2	AUGUSTUS	CDS	81705341	81705529	1	-	0	ID=g10373.t1.CDS4;Parent=g10373.t1;
OW387024.1_Nowickia_ferox_genome_assembly,_chromosome:_2	AUGUSTUS	exon	81705341	81705529	.	-	.	ID=g10373.t1.exon4;Parent=g10373.t1;
OW387024.1_Nowickia_ferox_genome_assembly,_chromosome:_2	AUGUSTUS	start_codon	81705527	81705529	.	-	0	ID=g10373.t1.start1;Parent=g10373.t1;
OW387024.1_Nowickia_ferox_genome_assembly,_chromosome:_2	AUGUSTUS	gene	81708435	81724976	.	-	.	ID=g10374;
OW387024.1_Nowickia_ferox_genome_assembly,_chromosome:_2	AUGUSTUS	mRNA	81708435	81724976	1	-	.	ID=g10374.t1;Parent=g10374;
OW387024.1_Nowickia_ferox_genome_assembly,_chromosome:_2	AUGUSTUS	stop_codon	81708435	81708437	.	-	0	ID=g10374.t1.stop1;Parent=g10374.t1;
OW387024.1_Nowickia_ferox_genome_assembly,_chromosome:_2	AUGUSTUS	CDS	81708435	81708577	1	-	2	ID=g10374.t1.CDS1;Parent=g10374.t1;
OW387024.1_Nowickia_ferox_genome_assembly,_chromosome:_2	AUGUSTUS	exon	81708435	81708577	.	-	.	ID=g10374.t1.exon1;Parent=g10374.t1;
OW387024.1_Nowickia_ferox_genome_assembly,_chromosome:_2	AUGUSTUS	intron	81708578	81708649	1	-	.	ID=g10374.t1.intron1;Parent=g10374.t1;
OW387024.1_Nowickia_ferox_genome_assembly,_chromosome:_2	AUGUSTUS	CDS	81708650	81708826	1	-	2	ID=g10374.t1.CDS2;Parent=g10374.t1;
OW387024.1_Nowickia_ferox_genome_assembly,_chromosome:_2	AUGUSTUS	exon	81708650	81708826	.	-	.	ID=g10374.t1.exon2;Parent=g10374.t1;
OW387024.1_Nowickia_ferox_genome_assembly,_chromosome:_2	AUGUSTUS	intron	81708827	81708887	1	-	.	ID=g10374.t1.intron2;Parent=g10374.t1;
OW387024.1_Nowickia_ferox_genome_assembly,_chromosome:_2	AUGUSTUS	CDS	81708888	81709698	1	-	0	ID=g10374.t1.CDS3;Parent=g10374.t1;
OW387024.1_Nowickia_ferox_genome_assembly,_chromosome:_2	AUGUSTUS	exon	81708888	81709698	.	-	.	ID=g10374.t1.exon3;Parent=g10374.t1;
OW387024.1_Nowickia_ferox_genome_assembly,_chromosome:_2	AUGUSTUS	intron	81709699	81709764	1	-	.	ID=g10374.t1.intron3;Parent=g10374.t1;
OW387024.1_Nowickia_ferox_genome_assembly,_chromosome:_2	AUGUSTUS	CDS	81709765	81709920	1	-	0	ID=g10374.t1.CDS4;Parent=g10374.t1;
OW387024.1_Nowickia_ferox_genome_assembly,_chromosome:_2	AUGUSTUS	exon	81709765	81709920	.	-	.	ID=g10374.t1.exon4;Parent=g10374.t1;
OW387024.1_Nowickia_ferox_genome_assembly,_chromosome:_2	AUGUSTUS	intron	81709921	81709982	1	-	.	ID=g10374.t1.intron4;Parent=g10374.t1;
OW387024.1_Nowickia_ferox_genome_assembly,_chromosome:_2	AUGUSTUS	CDS	81709983	81710374	1	-	2	ID=g10374.t1.CDS5;Parent=g10374.t1;
OW387024.1_Nowickia_ferox_genome_assembly,_chromosome:_2	AUGUSTUS	exon	81709983	81710374	.	-	.	ID=g10374.t1.exon5;Parent=g10374.t1;
OW387024.1_Nowickia_ferox_genome_assembly,_chromosome:_2	AUGUSTUS	intron	81710375	81710439	1	-	.	ID=g10374.t1.intron5;Parent=g10374.t1;
OW387024.1_Nowickia_ferox_genome_assembly,_chromosome:_2	AUGUSTUS	CDS	81710440	81710560	1	-	0	ID=g10374.t1.CDS6;Parent=g10374.t1;
OW387024.1_Nowickia_ferox_genome_assembly,_chromosome:_2	AUGUSTUS	exon	81710440	81710560	.	-	.	ID=g10374.t1.exon6;Parent=g10374.t1;
OW387024.1_Nowickia_ferox_genome_assembly,_chromosome:_2	AUGUSTUS	intron	81710561	81712172	1	-	.	ID=g10374.t1.intron6;Parent=g10374.t1;
OW387024.1_Nowickia_ferox_genome_assembly,_chromosome:_2	AUGUSTUS	CDS	81712173	81714022	1	-	2	ID=g10374.t1.CDS7;Parent=g10374.t1;
OW387024.1_Nowickia_ferox_genome_assembly,_chromosome:_2	AUGUSTUS	exon	81712173	81714022	.	-	.	ID=g10374.t1.exon7;Parent=g10374.t1;
OW387024.1_Nowickia_ferox_genome_assembly,_chromosome:_2	AUGUSTUS	intron	81714023	81714097	1	-	.	ID=g10374.t1.intron7;Parent=g10374.t1;
OW387024.1_Nowickia_ferox_genome_assembly,_chromosome:_2	AUGUSTUS	CDS	81714098	81714322	1	-	2	ID=g10374.t1.CDS8;Parent=g10374.t1;
OW387024.1_Nowickia_ferox_genome_assembly,_chromosome:_2	AUGUSTUS	exon	81714098	81714322	.	-	.	ID=g10374.t1.exon8;Parent=g10374.t1;
OW387024.1_Nowickia_ferox_genome_assembly,_chromosome:_2	AUGUSTUS	intron	81714323	81714377	1	-	.	ID=g10374.t1.intron8;Parent=g10374.t1;
OW387024.1_Nowickia_ferox_genome_assembly,_chromosome:_2	AUGUSTUS	CDS	81714378	81714710	1	-	2	ID=g10374.t1.CDS9;Parent=g10374.t1;
OW387024.1_Nowickia_ferox_genome_assembly,_chromosome:_2	AUGUSTUS	exon	81714378	81714710	.	-	.	ID=g10374.t1.exon9;Parent=g10374.t1;
OW387024.1_Nowickia_ferox_genome_assembly,_chromosome:_2	AUGUSTUS	intron	81714711	81714782	1	-	.	ID=g10374.t1.intron9;Parent=g10374.t1;
OW387024.1_Nowickia_ferox_genome_assembly,_chromosome:_2	AUGUSTUS	CDS	81714783	81715217	1	-	2	ID=g10374.t1.CDS10;Parent=g10374.t1;
OW387024.1_Nowickia_ferox_genome_assembly,_chromosome:_2	AUGUSTUS	exon	81714783	81715217	.	-	.	ID=g10374.t1.exon10;Parent=g10374.t1;
OW387024.1_Nowickia_ferox_genome_assembly,_chromosome:_2	AUGUSTUS	intron	81715218	81715272	1	-	.	ID=g10374.t1.intron10;Parent=g10374.t1;
OW387024.1_Nowickia_ferox_genome_assembly,_chromosome:_2	AUGUSTUS	CDS	81715273	81715617	1	-	2	ID=g10374.t1.CDS11;Parent=g10374.t1;
OW387024.1_Nowickia_ferox_genome_assembly,_chromosome:_2	AUGUSTUS	exon	81715273	81715617	.	-	.	ID=g10374.t1.exon11;Parent=g10374.t1;
OW387024.1_Nowickia_ferox_genome_assembly,_chromosome:_2	AUGUSTUS	intron	81715618	81715681	1	-	.	ID=g10374.t1.intron11;Parent=g10374.t1;
OW387024.1_Nowickia_ferox_genome_assembly,_chromosome:_2	AUGUSTUS	CDS	81715682	81715942	1	-	2	ID=g10374.t1.CDS12;Parent=g10374.t1;
OW387024.1_Nowickia_ferox_genome_assembly,_chromosome:_2	AUGUSTUS	exon	81715682	81715942	.	-	.	ID=g10374.t1.exon12;Parent=g10374.t1;
OW387024.1_Nowickia_ferox_genome_assembly,_chromosome:_2	AUGUSTUS	intron	81715943	81718508	1	-	.	ID=g10374.t1.intron12;Parent=g10374.t1;
OW387024.1_Nowickia_ferox_genome_assembly,_chromosome:_2	AUGUSTUS	CDS	81718509	81718754	1	-	2	ID=g10374.t1.CDS13;Parent=g10374.t1;
OW387024.1_Nowickia_ferox_genome_assembly,_chromosome:_2	AUGUSTUS	exon	81718509	81718754	.	-	.	ID=g10374.t1.exon13;Parent=g10374.t1;
OW387024.1_Nowickia_ferox_genome_assembly,_chromosome:_2	AUGUSTUS	intron	81718755	81718824	1	-	.	ID=g10374.t1.intron13;Parent=g10374.t1;
OW387024.1_Nowickia_ferox_genome_assembly,_chromosome:_2	AUGUSTUS	CDS	81718825	81719322	1	-	2	ID=g10374.t1.CDS14;Parent=g10374.t1;
OW387024.1_Nowickia_ferox_genome_assembly,_chromosome:_2	AUGUSTUS	exon	81718825	81719322	.	-	.	ID=g10374.t1.exon14;Parent=g10374.t1;
OW387024.1_Nowickia_ferox_genome_assembly,_chromosome:_2	AUGUSTUS	intron	81719323	81719385	1	-	.	ID=g10374.t1.intron14;Parent=g10374.t1;
OW387024.1_Nowickia_ferox_genome_assembly,_chromosome:_2	AUGUSTUS	CDS	81719386	81719670	1	-	2	ID=g10374.t1.CDS15;Parent=g10374.t1;
OW387024.1_Nowickia_ferox_genome_assembly,_chromosome:_2	AUGUSTUS	exon	81719386	81719670	.	-	.	ID=g10374.t1.exon15;Parent=g10374.t1;
OW387024.1_Nowickia_ferox_genome_assembly,_chromosome:_2	AUGUSTUS	intron	81719671	81721418	1	-	.	ID=g10374.t1.intron15;Parent=g10374.t1;
OW387024.1_Nowickia_ferox_genome_assembly,_chromosome:_2	AUGUSTUS	CDS	81721419	81721652	1	-	2	ID=g10374.t1.CDS16;Parent=g10374.t1;
OW387024.1_Nowickia_ferox_genome_assembly,_chromosome:_2	AUGUSTUS	exon	81721419	81721652	.	-	.	ID=g10374.t1.exon16;Parent=g10374.t1;
OW387024.1_Nowickia_ferox_genome_assembly,_chromosome:_2	AUGUSTUS	intron	81721653	81721735	1	-	.	ID=g10374.t1.intron16;Parent=g10374.t1;
OW387024.1_Nowickia_ferox_genome_assembly,_chromosome:_2	AUGUSTUS	CDS	81721736	81722594	1	-	0	ID=g10374.t1.CDS17;Parent=g10374.t1;
OW387024.1_Nowickia_ferox_genome_assembly,_chromosome:_2	AUGUSTUS	exon	81721736	81722594	.	-	.	ID=g10374.t1.exon17;Parent=g10374.t1;
OW387024.1_Nowickia_ferox_genome_assembly,_chromosome:_2	AUGUSTUS	intron	81722595	81724913	1	-	.	ID=g10374.t1.intron17;Parent=g10374.t1;
OW387024.1_Nowickia_ferox_genome_assembly,_chromosome:_2	AUGUSTUS	CDS	81724914	81724976	1	-	0	ID=g10374.t1.CDS18;Parent=g10374.t1;
OW387024.1_Nowickia_ferox_genome_assembly,_chromosome:_2	AUGUSTUS	exon	81724914	81724976	.	-	.	ID=g10374.t1.exon18;Parent=g10374.t1;
OW387024.1_Nowickia_ferox_genome_assembly,_chromosome:_2	AUGUSTUS	start_codon	81724974	81724976	.	-	0	ID=g10374.t1.start1;Parent=g10374.t1;
OW387024.1_Nowickia_ferox_genome_assembly,_chromosome:_2	AUGUSTUS	gene	81803129	81803983	.	-	.	ID=g10375;
OW387024.1_Nowickia_ferox_genome_assembly,_chromosome:_2	AUGUSTUS	mRNA	81803129	81803983	0.39	-	.	ID=g10375.t1;Parent=g10375;
OW387024.1_Nowickia_ferox_genome_assembly,_chromosome:_2	AUGUSTUS	stop_codon	81803129	81803131	.	-	0	ID=g10375.t1.stop1;Parent=g10375.t1;
OW387024.1_Nowickia_ferox_genome_assembly,_chromosome:_2	AUGUSTUS	CDS	81803129	81803180	1	-	1	ID=g10375.t1.CDS1;Parent=g10375.t1;
OW387024.1_Nowickia_ferox_genome_assembly,_chromosome:_2	AUGUSTUS	exon	81803129	81803180	.	-	.	ID=g10375.t1.exon1;Parent=g10375.t1;
OW387024.1_Nowickia_ferox_genome_assembly,_chromosome:_2	AUGUSTUS	intron	81803181	81803246	1	-	.	ID=g10375.t1.intron1;Parent=g10375.t1;
OW387024.1_Nowickia_ferox_genome_assembly,_chromosome:_2	AUGUSTUS	CDS	81803247	81803449	1	-	0	ID=g10375.t1.CDS2;Parent=g10375.t1;
OW387024.1_Nowickia_ferox_genome_assembly,_chromosome:_2	AUGUSTUS	exon	81803247	81803449	.	-	.	ID=g10375.t1.exon2;Parent=g10375.t1;
OW387024.1_Nowickia_ferox_genome_assembly,_chromosome:_2	AUGUSTUS	intron	81803450	81803512	1	-	.	ID=g10375.t1.intron2;Parent=g10375.t1;
OW387024.1_Nowickia_ferox_genome_assembly,_chromosome:_2	AUGUSTUS	CDS	81803513	81803707	1	-	0	ID=g10375.t1.CDS3;Parent=g10375.t1;
OW387024.1_Nowickia_ferox_genome_assembly,_chromosome:_2	AUGUSTUS	exon	81803513	81803707	.	-	.	ID=g10375.t1.exon3;Parent=g10375.t1;
OW387024.1_Nowickia_ferox_genome_assembly,_chromosome:_2	AUGUSTUS	intron	81803708	81803980	0.39	-	.	ID=g10375.t1.intron3;Parent=g10375.t1;
OW387024.1_Nowickia_ferox_genome_assembly,_chromosome:_2	AUGUSTUS	CDS	81803981	81803983	0.39	-	0	ID=g10375.t1.CDS4;Parent=g10375.t1;
OW387024.1_Nowickia_ferox_genome_assembly,_chromosome:_2	AUGUSTUS	exon	81803981	81803983	.	-	.	ID=g10375.t1.exon4;Parent=g10375.t1;
OW387024.1_Nowickia_ferox_genome_assembly,_chromosome:_2	AUGUSTUS	start_codon	81803981	81803983	.	-	0	ID=g10375.t1.start1;Parent=g10375.t1;
OW387024.1_Nowickia_ferox_genome_assembly,_chromosome:_2	AUGUSTUS	gene	81829032	81831737	.	+	.	ID=g10376;
OW387024.1_Nowickia_ferox_genome_assembly,_chromosome:_2	AUGUSTUS	mRNA	81829032	81831737	1	+	.	ID=g10376.t1;Parent=g10376;
OW387024.1_Nowickia_ferox_genome_assembly,_chromosome:_2	AUGUSTUS	start_codon	81829032	81829034	.	+	0	ID=g10376.t1.start1;Parent=g10376.t1;
OW387024.1_Nowickia_ferox_genome_assembly,_chromosome:_2	AUGUSTUS	CDS	81829032	81829364	1	+	0	ID=g10376.t1.CDS1;Parent=g10376.t1;
OW387024.1_Nowickia_ferox_genome_assembly,_chromosome:_2	AUGUSTUS	exon	81829032	81829364	.	+	.	ID=g10376.t1.exon1;Parent=g10376.t1;
OW387024.1_Nowickia_ferox_genome_assembly,_chromosome:_2	AUGUSTUS	intron	81829365	81829419	1	+	.	ID=g10376.t1.intron1;Parent=g10376.t1;
OW387024.1_Nowickia_ferox_genome_assembly,_chromosome:_2	AUGUSTUS	CDS	81829420	81829969	1	+	0	ID=g10376.t1.CDS2;Parent=g10376.t1;
OW387024.1_Nowickia_ferox_genome_assembly,_chromosome:_2	AUGUSTUS	exon	81829420	81829969	.	+	.	ID=g10376.t1.exon2;Parent=g10376.t1;
OW387024.1_Nowickia_ferox_genome_assembly,_chromosome:_2	AUGUSTUS	intron	81829970	81831708	1	+	.	ID=g10376.t1.intron2;Parent=g10376.t1;
OW387024.1_Nowickia_ferox_genome_assembly,_chromosome:_2	AUGUSTUS	CDS	81831709	81831737	1	+	2	ID=g10376.t1.CDS3;Parent=g10376.t1;
OW387024.1_Nowickia_ferox_genome_assembly,_chromosome:_2	AUGUSTUS	exon	81831709	81831737	.	+	.	ID=g10376.t1.exon3;Parent=g10376.t1;
OW387024.1_Nowickia_ferox_genome_assembly,_chromosome:_2	AUGUSTUS	stop_codon	81831735	81831737	.	+	0	ID=g10376.t1.stop1;Parent=g10376.t1;
OW387024.1_Nowickia_ferox_genome_assembly,_chromosome:_2	AUGUSTUS	gene	81838685	81840033	.	-	.	ID=g10377;
OW387024.1_Nowickia_ferox_genome_assembly,_chromosome:_2	AUGUSTUS	mRNA	81838685	81840033	1	-	.	ID=g10377.t1;Parent=g10377;
OW387024.1_Nowickia_ferox_genome_assembly,_chromosome:_2	AUGUSTUS	stop_codon	81838685	81838687	.	-	0	ID=g10377.t1.stop1;Parent=g10377.t1;
OW387024.1_Nowickia_ferox_genome_assembly,_chromosome:_2	AUGUSTUS	CDS	81838685	81838771	1	-	0	ID=g10377.t1.CDS1;Parent=g10377.t1;
OW387024.1_Nowickia_ferox_genome_assembly,_chromosome:_2	AUGUSTUS	exon	81838685	81838771	.	-	.	ID=g10377.t1.exon1;Parent=g10377.t1;
OW387024.1_Nowickia_ferox_genome_assembly,_chromosome:_2	AUGUSTUS	intron	81838772	81839371	1	-	.	ID=g10377.t1.intron1;Parent=g10377.t1;
OW387024.1_Nowickia_ferox_genome_assembly,_chromosome:_2	AUGUSTUS	CDS	81839372	81839567	1	-	1	ID=g10377.t1.CDS2;Parent=g10377.t1;
OW387024.1_Nowickia_ferox_genome_assembly,_chromosome:_2	AUGUSTUS	exon	81839372	81839567	.	-	.	ID=g10377.t1.exon2;Parent=g10377.t1;
OW387024.1_Nowickia_ferox_genome_assembly,_chromosome:_2	AUGUSTUS	intron	81839568	81839633	1	-	.	ID=g10377.t1.intron2;Parent=g10377.t1;
OW387024.1_Nowickia_ferox_genome_assembly,_chromosome:_2	AUGUSTUS	CDS	81839634	81839905	1	-	0	ID=g10377.t1.CDS3;Parent=g10377.t1;
OW387024.1_Nowickia_ferox_genome_assembly,_chromosome:_2	AUGUSTUS	exon	81839634	81839905	.	-	.	ID=g10377.t1.exon3;Parent=g10377.t1;
OW387024.1_Nowickia_ferox_genome_assembly,_chromosome:_2	AUGUSTUS	intron	81839906	81839958	1	-	.	ID=g10377.t1.intron3;Parent=g10377.t1;
OW387024.1_Nowickia_ferox_genome_assembly,_chromosome:_2	AUGUSTUS	CDS	81839959	81840033	1	-	0	ID=g10377.t1.CDS4;Parent=g10377.t1;
OW387024.1_Nowickia_ferox_genome_assembly,_chromosome:_2	AUGUSTUS	exon	81839959	81840033	.	-	.	ID=g10377.t1.exon4;Parent=g10377.t1;
OW387024.1_Nowickia_ferox_genome_assembly,_chromosome:_2	AUGUSTUS	start_codon	81840031	81840033	.	-	0	ID=g10377.t1.start1;Parent=g10377.t1;
OW387024.1_Nowickia_ferox_genome_assembly,_chromosome:_2	AUGUSTUS	gene	81876852	81902445	.	+	.	ID=g10378;
OW387024.1_Nowickia_ferox_genome_assembly,_chromosome:_2	AUGUSTUS	mRNA	81876852	81902445	1	+	.	ID=g10378.t1;Parent=g10378;
OW387024.1_Nowickia_ferox_genome_assembly,_chromosome:_2	AUGUSTUS	start_codon	81876852	81876854	.	+	0	ID=g10378.t1.start1;Parent=g10378.t1;
OW387024.1_Nowickia_ferox_genome_assembly,_chromosome:_2	AUGUSTUS	CDS	81876852	81877235	1	+	0	ID=g10378.t1.CDS1;Parent=g10378.t1;
OW387024.1_Nowickia_ferox_genome_assembly,_chromosome:_2	AUGUSTUS	exon	81876852	81877235	.	+	.	ID=g10378.t1.exon1;Parent=g10378.t1;
OW387024.1_Nowickia_ferox_genome_assembly,_chromosome:_2	AUGUSTUS	intron	81877236	81883411	1	+	.	ID=g10378.t1.intron1;Parent=g10378.t1;
OW387024.1_Nowickia_ferox_genome_assembly,_chromosome:_2	AUGUSTUS	CDS	81883412	81883539	1	+	0	ID=g10378.t1.CDS2;Parent=g10378.t1;
OW387024.1_Nowickia_ferox_genome_assembly,_chromosome:_2	AUGUSTUS	exon	81883412	81883539	.	+	.	ID=g10378.t1.exon2;Parent=g10378.t1;
OW387024.1_Nowickia_ferox_genome_assembly,_chromosome:_2	AUGUSTUS	intron	81883540	81890850	1	+	.	ID=g10378.t1.intron2;Parent=g10378.t1;
OW387024.1_Nowickia_ferox_genome_assembly,_chromosome:_2	AUGUSTUS	CDS	81890851	81891937	1	+	1	ID=g10378.t1.CDS3;Parent=g10378.t1;
OW387024.1_Nowickia_ferox_genome_assembly,_chromosome:_2	AUGUSTUS	exon	81890851	81891937	.	+	.	ID=g10378.t1.exon3;Parent=g10378.t1;
OW387024.1_Nowickia_ferox_genome_assembly,_chromosome:_2	AUGUSTUS	intron	81891938	81894549	1	+	.	ID=g10378.t1.intron3;Parent=g10378.t1;
OW387024.1_Nowickia_ferox_genome_assembly,_chromosome:_2	AUGUSTUS	CDS	81894550	81894722	1	+	0	ID=g10378.t1.CDS4;Parent=g10378.t1;
OW387024.1_Nowickia_ferox_genome_assembly,_chromosome:_2	AUGUSTUS	exon	81894550	81894722	.	+	.	ID=g10378.t1.exon4;Parent=g10378.t1;
OW387024.1_Nowickia_ferox_genome_assembly,_chromosome:_2	AUGUSTUS	intron	81894723	81894784	1	+	.	ID=g10378.t1.intron4;Parent=g10378.t1;
OW387024.1_Nowickia_ferox_genome_assembly,_chromosome:_2	AUGUSTUS	CDS	81894785	81895948	1	+	1	ID=g10378.t1.CDS5;Parent=g10378.t1;
OW387024.1_Nowickia_ferox_genome_assembly,_chromosome:_2	AUGUSTUS	exon	81894785	81895948	.	+	.	ID=g10378.t1.exon5;Parent=g10378.t1;
OW387024.1_Nowickia_ferox_genome_assembly,_chromosome:_2	AUGUSTUS	intron	81895949	81896009	1	+	.	ID=g10378.t1.intron5;Parent=g10378.t1;
OW387024.1_Nowickia_ferox_genome_assembly,_chromosome:_2	AUGUSTUS	CDS	81896010	81896140	1	+	1	ID=g10378.t1.CDS6;Parent=g10378.t1;
OW387024.1_Nowickia_ferox_genome_assembly,_chromosome:_2	AUGUSTUS	exon	81896010	81896140	.	+	.	ID=g10378.t1.exon6;Parent=g10378.t1;
OW387024.1_Nowickia_ferox_genome_assembly,_chromosome:_2	AUGUSTUS	intron	81896141	81896204	1	+	.	ID=g10378.t1.intron6;Parent=g10378.t1;
OW387024.1_Nowickia_ferox_genome_assembly,_chromosome:_2	AUGUSTUS	CDS	81896205	81896563	1	+	2	ID=g10378.t1.CDS7;Parent=g10378.t1;
OW387024.1_Nowickia_ferox_genome_assembly,_chromosome:_2	AUGUSTUS	exon	81896205	81896563	.	+	.	ID=g10378.t1.exon7;Parent=g10378.t1;
OW387024.1_Nowickia_ferox_genome_assembly,_chromosome:_2	AUGUSTUS	intron	81896564	81896633	1	+	.	ID=g10378.t1.intron7;Parent=g10378.t1;
OW387024.1_Nowickia_ferox_genome_assembly,_chromosome:_2	AUGUSTUS	CDS	81896634	81896779	1	+	0	ID=g10378.t1.CDS8;Parent=g10378.t1;
OW387024.1_Nowickia_ferox_genome_assembly,_chromosome:_2	AUGUSTUS	exon	81896634	81896779	.	+	.	ID=g10378.t1.exon8;Parent=g10378.t1;
OW387024.1_Nowickia_ferox_genome_assembly,_chromosome:_2	AUGUSTUS	intron	81896780	81897659	1	+	.	ID=g10378.t1.intron8;Parent=g10378.t1;
OW387024.1_Nowickia_ferox_genome_assembly,_chromosome:_2	AUGUSTUS	CDS	81897660	81897769	1	+	1	ID=g10378.t1.CDS9;Parent=g10378.t1;
OW387024.1_Nowickia_ferox_genome_assembly,_chromosome:_2	AUGUSTUS	exon	81897660	81897769	.	+	.	ID=g10378.t1.exon9;Parent=g10378.t1;
OW387024.1_Nowickia_ferox_genome_assembly,_chromosome:_2	AUGUSTUS	intron	81897770	81898942	1	+	.	ID=g10378.t1.intron9;Parent=g10378.t1;
OW387024.1_Nowickia_ferox_genome_assembly,_chromosome:_2	AUGUSTUS	CDS	81898943	81899076	1	+	2	ID=g10378.t1.CDS10;Parent=g10378.t1;
OW387024.1_Nowickia_ferox_genome_assembly,_chromosome:_2	AUGUSTUS	exon	81898943	81899076	.	+	.	ID=g10378.t1.exon10;Parent=g10378.t1;
OW387024.1_Nowickia_ferox_genome_assembly,_chromosome:_2	AUGUSTUS	intron	81899077	81899155	1	+	.	ID=g10378.t1.intron10;Parent=g10378.t1;
OW387024.1_Nowickia_ferox_genome_assembly,_chromosome:_2	AUGUSTUS	CDS	81899156	81899487	1	+	0	ID=g10378.t1.CDS11;Parent=g10378.t1;
OW387024.1_Nowickia_ferox_genome_assembly,_chromosome:_2	AUGUSTUS	exon	81899156	81899487	.	+	.	ID=g10378.t1.exon11;Parent=g10378.t1;
OW387024.1_Nowickia_ferox_genome_assembly,_chromosome:_2	AUGUSTUS	intron	81899488	81899562	1	+	.	ID=g10378.t1.intron11;Parent=g10378.t1;
OW387024.1_Nowickia_ferox_genome_assembly,_chromosome:_2	AUGUSTUS	CDS	81899563	81901050	1	+	1	ID=g10378.t1.CDS12;Parent=g10378.t1;
OW387024.1_Nowickia_ferox_genome_assembly,_chromosome:_2	AUGUSTUS	exon	81899563	81901050	.	+	.	ID=g10378.t1.exon12;Parent=g10378.t1;
OW387024.1_Nowickia_ferox_genome_assembly,_chromosome:_2	AUGUSTUS	intron	81901051	81901519	1	+	.	ID=g10378.t1.intron12;Parent=g10378.t1;
OW387024.1_Nowickia_ferox_genome_assembly,_chromosome:_2	AUGUSTUS	CDS	81901520	81901837	1	+	1	ID=g10378.t1.CDS13;Parent=g10378.t1;
OW387024.1_Nowickia_ferox_genome_assembly,_chromosome:_2	AUGUSTUS	exon	81901520	81901837	.	+	.	ID=g10378.t1.exon13;Parent=g10378.t1;
OW387024.1_Nowickia_ferox_genome_assembly,_chromosome:_2	AUGUSTUS	intron	81901838	81901902	1	+	.	ID=g10378.t1.intron13;Parent=g10378.t1;
OW387024.1_Nowickia_ferox_genome_assembly,_chromosome:_2	AUGUSTUS	CDS	81901903	81902243	1	+	1	ID=g10378.t1.CDS14;Parent=g10378.t1;
OW387024.1_Nowickia_ferox_genome_assembly,_chromosome:_2	AUGUSTUS	exon	81901903	81902243	.	+	.	ID=g10378.t1.exon14;Parent=g10378.t1;
OW387024.1_Nowickia_ferox_genome_assembly,_chromosome:_2	AUGUSTUS	intron	81902244	81902302	1	+	.	ID=g10378.t1.intron14;Parent=g10378.t1;
OW387024.1_Nowickia_ferox_genome_assembly,_chromosome:_2	AUGUSTUS	CDS	81902303	81902445	1	+	2	ID=g10378.t1.CDS15;Parent=g10378.t1;
OW387024.1_Nowickia_ferox_genome_assembly,_chromosome:_2	AUGUSTUS	exon	81902303	81902445	.	+	.	ID=g10378.t1.exon15;Parent=g10378.t1;
OW387024.1_Nowickia_ferox_genome_assembly,_chromosome:_2	AUGUSTUS	stop_codon	81902443	81902445	.	+	0	ID=g10378.t1.stop1;Parent=g10378.t1;
OW387024.1_Nowickia_ferox_genome_assembly,_chromosome:_2	AUGUSTUS	gene	81910387	81910896	.	-	.	ID=g10379;
OW387024.1_Nowickia_ferox_genome_assembly,_chromosome:_2	AUGUSTUS	mRNA	81910387	81910896	1	-	.	ID=g10379.t1;Parent=g10379;
OW387024.1_Nowickia_ferox_genome_assembly,_chromosome:_2	AUGUSTUS	stop_codon	81910387	81910389	.	-	0	ID=g10379.t1.stop1;Parent=g10379.t1;
OW387024.1_Nowickia_ferox_genome_assembly,_chromosome:_2	AUGUSTUS	CDS	81910387	81910757	1	-	2	ID=g10379.t1.CDS1;Parent=g10379.t1;
OW387024.1_Nowickia_ferox_genome_assembly,_chromosome:_2	AUGUSTUS	exon	81910387	81910757	.	-	.	ID=g10379.t1.exon1;Parent=g10379.t1;
OW387024.1_Nowickia_ferox_genome_assembly,_chromosome:_2	AUGUSTUS	intron	81910758	81910817	1	-	.	ID=g10379.t1.intron1;Parent=g10379.t1;
OW387024.1_Nowickia_ferox_genome_assembly,_chromosome:_2	AUGUSTUS	CDS	81910818	81910896	1	-	0	ID=g10379.t1.CDS2;Parent=g10379.t1;
OW387024.1_Nowickia_ferox_genome_assembly,_chromosome:_2	AUGUSTUS	exon	81910818	81910896	.	-	.	ID=g10379.t1.exon2;Parent=g10379.t1;
OW387024.1_Nowickia_ferox_genome_assembly,_chromosome:_2	AUGUSTUS	start_codon	81910894	81910896	.	-	0	ID=g10379.t1.start1;Parent=g10379.t1;
OW387024.1_Nowickia_ferox_genome_assembly,_chromosome:_2	AUGUSTUS	gene	81912327	81912851	.	+	.	ID=g10380;
OW387024.1_Nowickia_ferox_genome_assembly,_chromosome:_2	AUGUSTUS	mRNA	81912327	81912851	1	+	.	ID=g10380.t1;Parent=g10380;
OW387024.1_Nowickia_ferox_genome_assembly,_chromosome:_2	AUGUSTUS	start_codon	81912327	81912329	.	+	0	ID=g10380.t1.start1;Parent=g10380.t1;
OW387024.1_Nowickia_ferox_genome_assembly,_chromosome:_2	AUGUSTUS	CDS	81912327	81912380	1	+	0	ID=g10380.t1.CDS1;Parent=g10380.t1;
OW387024.1_Nowickia_ferox_genome_assembly,_chromosome:_2	AUGUSTUS	exon	81912327	81912380	.	+	.	ID=g10380.t1.exon1;Parent=g10380.t1;
OW387024.1_Nowickia_ferox_genome_assembly,_chromosome:_2	AUGUSTUS	intron	81912381	81912461	1	+	.	ID=g10380.t1.intron1;Parent=g10380.t1;
OW387024.1_Nowickia_ferox_genome_assembly,_chromosome:_2	AUGUSTUS	CDS	81912462	81912590	1	+	0	ID=g10380.t1.CDS2;Parent=g10380.t1;
OW387024.1_Nowickia_ferox_genome_assembly,_chromosome:_2	AUGUSTUS	exon	81912462	81912590	.	+	.	ID=g10380.t1.exon2;Parent=g10380.t1;
OW387024.1_Nowickia_ferox_genome_assembly,_chromosome:_2	AUGUSTUS	intron	81912591	81912662	1	+	.	ID=g10380.t1.intron2;Parent=g10380.t1;
OW387024.1_Nowickia_ferox_genome_assembly,_chromosome:_2	AUGUSTUS	CDS	81912663	81912851	1	+	0	ID=g10380.t1.CDS3;Parent=g10380.t1;
OW387024.1_Nowickia_ferox_genome_assembly,_chromosome:_2	AUGUSTUS	exon	81912663	81912851	.	+	.	ID=g10380.t1.exon3;Parent=g10380.t1;
OW387024.1_Nowickia_ferox_genome_assembly,_chromosome:_2	AUGUSTUS	stop_codon	81912849	81912851	.	+	0	ID=g10380.t1.stop1;Parent=g10380.t1;
OW387024.1_Nowickia_ferox_genome_assembly,_chromosome:_2	AUGUSTUS	gene	81914657	81915290	.	-	.	ID=g10381;
OW387024.1_Nowickia_ferox_genome_assembly,_chromosome:_2	AUGUSTUS	mRNA	81914657	81915290	1	-	.	ID=g10381.t1;Parent=g10381;
OW387024.1_Nowickia_ferox_genome_assembly,_chromosome:_2	AUGUSTUS	stop_codon	81914657	81914659	.	-	0	ID=g10381.t1.stop1;Parent=g10381.t1;
OW387024.1_Nowickia_ferox_genome_assembly,_chromosome:_2	AUGUSTUS	CDS	81914657	81914854	1	-	0	ID=g10381.t1.CDS1;Parent=g10381.t1;
OW387024.1_Nowickia_ferox_genome_assembly,_chromosome:_2	AUGUSTUS	exon	81914657	81914854	.	-	.	ID=g10381.t1.exon1;Parent=g10381.t1;
OW387024.1_Nowickia_ferox_genome_assembly,_chromosome:_2	AUGUSTUS	intron	81914855	81914915	1	-	.	ID=g10381.t1.intron1;Parent=g10381.t1;
OW387024.1_Nowickia_ferox_genome_assembly,_chromosome:_2	AUGUSTUS	CDS	81914916	81915290	1	-	0	ID=g10381.t1.CDS2;Parent=g10381.t1;
OW387024.1_Nowickia_ferox_genome_assembly,_chromosome:_2	AUGUSTUS	exon	81914916	81915290	.	-	.	ID=g10381.t1.exon2;Parent=g10381.t1;
OW387024.1_Nowickia_ferox_genome_assembly,_chromosome:_2	AUGUSTUS	start_codon	81915288	81915290	.	-	0	ID=g10381.t1.start1;Parent=g10381.t1;
OW387024.1_Nowickia_ferox_genome_assembly,_chromosome:_2	AUGUSTUS	gene	81930783	81932285	.	-	.	ID=g10382;
OW387024.1_Nowickia_ferox_genome_assembly,_chromosome:_2	AUGUSTUS	mRNA	81930783	81932285	1	-	.	ID=g10382.t1;Parent=g10382;
OW387024.1_Nowickia_ferox_genome_assembly,_chromosome:_2	AUGUSTUS	stop_codon	81930783	81930785	.	-	0	ID=g10382.t1.stop1;Parent=g10382.t1;
OW387024.1_Nowickia_ferox_genome_assembly,_chromosome:_2	AUGUSTUS	CDS	81930783	81932285	1	-	0	ID=g10382.t1.CDS1;Parent=g10382.t1;
OW387024.1_Nowickia_ferox_genome_assembly,_chromosome:_2	AUGUSTUS	exon	81930783	81932285	.	-	.	ID=g10382.t1.exon1;Parent=g10382.t1;
OW387024.1_Nowickia_ferox_genome_assembly,_chromosome:_2	AUGUSTUS	start_codon	81932283	81932285	.	-	0	ID=g10382.t1.start1;Parent=g10382.t1;
OW387024.1_Nowickia_ferox_genome_assembly,_chromosome:_2	AUGUSTUS	gene	82017060	82023585	.	+	.	ID=g10383;
OW387024.1_Nowickia_ferox_genome_assembly,_chromosome:_2	AUGUSTUS	mRNA	82017060	82023585	1	+	.	ID=g10383.t1;Parent=g10383;
OW387024.1_Nowickia_ferox_genome_assembly,_chromosome:_2	AUGUSTUS	start_codon	82017060	82017062	.	+	0	ID=g10383.t1.start1;Parent=g10383.t1;
OW387024.1_Nowickia_ferox_genome_assembly,_chromosome:_2	AUGUSTUS	CDS	82017060	82018030	1	+	0	ID=g10383.t1.CDS1;Parent=g10383.t1;
OW387024.1_Nowickia_ferox_genome_assembly,_chromosome:_2	AUGUSTUS	exon	82017060	82018030	.	+	.	ID=g10383.t1.exon1;Parent=g10383.t1;
OW387024.1_Nowickia_ferox_genome_assembly,_chromosome:_2	AUGUSTUS	intron	82018031	82018125	1	+	.	ID=g10383.t1.intron1;Parent=g10383.t1;
OW387024.1_Nowickia_ferox_genome_assembly,_chromosome:_2	AUGUSTUS	CDS	82018126	82018435	1	+	1	ID=g10383.t1.CDS2;Parent=g10383.t1;
OW387024.1_Nowickia_ferox_genome_assembly,_chromosome:_2	AUGUSTUS	exon	82018126	82018435	.	+	.	ID=g10383.t1.exon2;Parent=g10383.t1;
OW387024.1_Nowickia_ferox_genome_assembly,_chromosome:_2	AUGUSTUS	intron	82018436	82020064	1	+	.	ID=g10383.t1.intron2;Parent=g10383.t1;
OW387024.1_Nowickia_ferox_genome_assembly,_chromosome:_2	AUGUSTUS	CDS	82020065	82020175	1	+	0	ID=g10383.t1.CDS3;Parent=g10383.t1;
OW387024.1_Nowickia_ferox_genome_assembly,_chromosome:_2	AUGUSTUS	exon	82020065	82020175	.	+	.	ID=g10383.t1.exon3;Parent=g10383.t1;
OW387024.1_Nowickia_ferox_genome_assembly,_chromosome:_2	AUGUSTUS	intron	82020176	82020240	1	+	.	ID=g10383.t1.intron3;Parent=g10383.t1;
OW387024.1_Nowickia_ferox_genome_assembly,_chromosome:_2	AUGUSTUS	CDS	82020241	82020342	1	+	0	ID=g10383.t1.CDS4;Parent=g10383.t1;
OW387024.1_Nowickia_ferox_genome_assembly,_chromosome:_2	AUGUSTUS	exon	82020241	82020342	.	+	.	ID=g10383.t1.exon4;Parent=g10383.t1;
OW387024.1_Nowickia_ferox_genome_assembly,_chromosome:_2	AUGUSTUS	intron	82020343	82020444	1	+	.	ID=g10383.t1.intron4;Parent=g10383.t1;
OW387024.1_Nowickia_ferox_genome_assembly,_chromosome:_2	AUGUSTUS	CDS	82020445	82020643	1	+	0	ID=g10383.t1.CDS5;Parent=g10383.t1;
OW387024.1_Nowickia_ferox_genome_assembly,_chromosome:_2	AUGUSTUS	exon	82020445	82020643	.	+	.	ID=g10383.t1.exon5;Parent=g10383.t1;
OW387024.1_Nowickia_ferox_genome_assembly,_chromosome:_2	AUGUSTUS	intron	82020644	82020712	1	+	.	ID=g10383.t1.intron5;Parent=g10383.t1;
OW387024.1_Nowickia_ferox_genome_assembly,_chromosome:_2	AUGUSTUS	CDS	82020713	82021720	1	+	2	ID=g10383.t1.CDS6;Parent=g10383.t1;
OW387024.1_Nowickia_ferox_genome_assembly,_chromosome:_2	AUGUSTUS	exon	82020713	82021720	.	+	.	ID=g10383.t1.exon6;Parent=g10383.t1;
OW387024.1_Nowickia_ferox_genome_assembly,_chromosome:_2	AUGUSTUS	intron	82021721	82023223	1	+	.	ID=g10383.t1.intron6;Parent=g10383.t1;
OW387024.1_Nowickia_ferox_genome_assembly,_chromosome:_2	AUGUSTUS	CDS	82023224	82023325	1	+	2	ID=g10383.t1.CDS7;Parent=g10383.t1;
OW387024.1_Nowickia_ferox_genome_assembly,_chromosome:_2	AUGUSTUS	exon	82023224	82023325	.	+	.	ID=g10383.t1.exon7;Parent=g10383.t1;
OW387024.1_Nowickia_ferox_genome_assembly,_chromosome:_2	AUGUSTUS	intron	82023326	82023400	1	+	.	ID=g10383.t1.intron7;Parent=g10383.t1;
OW387024.1_Nowickia_ferox_genome_assembly,_chromosome:_2	AUGUSTUS	CDS	82023401	82023585	1	+	2	ID=g10383.t1.CDS8;Parent=g10383.t1;
OW387024.1_Nowickia_ferox_genome_assembly,_chromosome:_2	AUGUSTUS	exon	82023401	82023585	.	+	.	ID=g10383.t1.exon8;Parent=g10383.t1;
OW387024.1_Nowickia_ferox_genome_assembly,_chromosome:_2	AUGUSTUS	stop_codon	82023583	82023585	.	+	0	ID=g10383.t1.stop1;Parent=g10383.t1;
OW387024.1_Nowickia_ferox_genome_assembly,_chromosome:_2	AUGUSTUS	mRNA	82017060	82023585	1	+	.	ID=g10383.t2;Parent=g10383;
OW387024.1_Nowickia_ferox_genome_assembly,_chromosome:_2	AUGUSTUS	start_codon	82017060	82017062	.	+	0	ID=g10383.t2.start1;Parent=g10383.t2;
OW387024.1_Nowickia_ferox_genome_assembly,_chromosome:_2	AUGUSTUS	CDS	82017060	82018030	1	+	0	ID=g10383.t2.CDS1;Parent=g10383.t2;
OW387024.1_Nowickia_ferox_genome_assembly,_chromosome:_2	AUGUSTUS	exon	82017060	82018030	.	+	.	ID=g10383.t2.exon1;Parent=g10383.t2;
OW387024.1_Nowickia_ferox_genome_assembly,_chromosome:_2	AUGUSTUS	intron	82018031	82018125	1	+	.	ID=g10383.t2.intron1;Parent=g10383.t2;
OW387024.1_Nowickia_ferox_genome_assembly,_chromosome:_2	AUGUSTUS	CDS	82018126	82018435	1	+	1	ID=g10383.t2.CDS2;Parent=g10383.t2;
OW387024.1_Nowickia_ferox_genome_assembly,_chromosome:_2	AUGUSTUS	exon	82018126	82018435	.	+	.	ID=g10383.t2.exon2;Parent=g10383.t2;
OW387024.1_Nowickia_ferox_genome_assembly,_chromosome:_2	AUGUSTUS	intron	82018436	82020067	1	+	.	ID=g10383.t2.intron2;Parent=g10383.t2;
OW387024.1_Nowickia_ferox_genome_assembly,_chromosome:_2	AUGUSTUS	CDS	82020068	82020175	1	+	0	ID=g10383.t2.CDS3;Parent=g10383.t2;
OW387024.1_Nowickia_ferox_genome_assembly,_chromosome:_2	AUGUSTUS	exon	82020068	82020175	.	+	.	ID=g10383.t2.exon3;Parent=g10383.t2;
OW387024.1_Nowickia_ferox_genome_assembly,_chromosome:_2	AUGUSTUS	intron	82020176	82020240	1	+	.	ID=g10383.t2.intron3;Parent=g10383.t2;
OW387024.1_Nowickia_ferox_genome_assembly,_chromosome:_2	AUGUSTUS	CDS	82020241	82020342	1	+	0	ID=g10383.t2.CDS4;Parent=g10383.t2;
OW387024.1_Nowickia_ferox_genome_assembly,_chromosome:_2	AUGUSTUS	exon	82020241	82020342	.	+	.	ID=g10383.t2.exon4;Parent=g10383.t2;
OW387024.1_Nowickia_ferox_genome_assembly,_chromosome:_2	AUGUSTUS	intron	82020343	82020444	1	+	.	ID=g10383.t2.intron4;Parent=g10383.t2;
OW387024.1_Nowickia_ferox_genome_assembly,_chromosome:_2	AUGUSTUS	CDS	82020445	82020643	1	+	0	ID=g10383.t2.CDS5;Parent=g10383.t2;
OW387024.1_Nowickia_ferox_genome_assembly,_chromosome:_2	AUGUSTUS	exon	82020445	82020643	.	+	.	ID=g10383.t2.exon5;Parent=g10383.t2;
OW387024.1_Nowickia_ferox_genome_assembly,_chromosome:_2	AUGUSTUS	intron	82020644	82020712	1	+	.	ID=g10383.t2.intron5;Parent=g10383.t2;
OW387024.1_Nowickia_ferox_genome_assembly,_chromosome:_2	AUGUSTUS	CDS	82020713	82021720	1	+	2	ID=g10383.t2.CDS6;Parent=g10383.t2;
OW387024.1_Nowickia_ferox_genome_assembly,_chromosome:_2	AUGUSTUS	exon	82020713	82021720	.	+	.	ID=g10383.t2.exon6;Parent=g10383.t2;
OW387024.1_Nowickia_ferox_genome_assembly,_chromosome:_2	AUGUSTUS	intron	82021721	82023223	1	+	.	ID=g10383.t2.intron6;Parent=g10383.t2;
OW387024.1_Nowickia_ferox_genome_assembly,_chromosome:_2	AUGUSTUS	CDS	82023224	82023325	1	+	2	ID=g10383.t2.CDS7;Parent=g10383.t2;
OW387024.1_Nowickia_ferox_genome_assembly,_chromosome:_2	AUGUSTUS	exon	82023224	82023325	.	+	.	ID=g10383.t2.exon7;Parent=g10383.t2;
OW387024.1_Nowickia_ferox_genome_assembly,_chromosome:_2	AUGUSTUS	intron	82023326	82023400	1	+	.	ID=g10383.t2.intron7;Parent=g10383.t2;
OW387024.1_Nowickia_ferox_genome_assembly,_chromosome:_2	AUGUSTUS	CDS	82023401	82023585	1	+	2	ID=g10383.t2.CDS8;Parent=g10383.t2;
OW387024.1_Nowickia_ferox_genome_assembly,_chromosome:_2	AUGUSTUS	exon	82023401	82023585	.	+	.	ID=g10383.t2.exon8;Parent=g10383.t2;
OW387024.1_Nowickia_ferox_genome_assembly,_chromosome:_2	AUGUSTUS	stop_codon	82023583	82023585	.	+	0	ID=g10383.t2.stop1;Parent=g10383.t2;
OW387024.1_Nowickia_ferox_genome_assembly,_chromosome:_2	AUGUSTUS	mRNA	82017060	82023585	1	+	.	ID=g10383.t3;Parent=g10383;
OW387024.1_Nowickia_ferox_genome_assembly,_chromosome:_2	AUGUSTUS	start_codon	82017060	82017062	.	+	0	ID=g10383.t3.start1;Parent=g10383.t3;
OW387024.1_Nowickia_ferox_genome_assembly,_chromosome:_2	AUGUSTUS	CDS	82017060	82018030	1	+	0	ID=g10383.t3.CDS1;Parent=g10383.t3;
OW387024.1_Nowickia_ferox_genome_assembly,_chromosome:_2	AUGUSTUS	exon	82017060	82018030	.	+	.	ID=g10383.t3.exon1;Parent=g10383.t3;
OW387024.1_Nowickia_ferox_genome_assembly,_chromosome:_2	AUGUSTUS	intron	82018031	82018125	1	+	.	ID=g10383.t3.intron1;Parent=g10383.t3;
OW387024.1_Nowickia_ferox_genome_assembly,_chromosome:_2	AUGUSTUS	CDS	82018126	82018435	1	+	1	ID=g10383.t3.CDS2;Parent=g10383.t3;
OW387024.1_Nowickia_ferox_genome_assembly,_chromosome:_2	AUGUSTUS	exon	82018126	82018435	.	+	.	ID=g10383.t3.exon2;Parent=g10383.t3;
OW387024.1_Nowickia_ferox_genome_assembly,_chromosome:_2	AUGUSTUS	intron	82018436	82020091	1	+	.	ID=g10383.t3.intron2;Parent=g10383.t3;
OW387024.1_Nowickia_ferox_genome_assembly,_chromosome:_2	AUGUSTUS	CDS	82020092	82020175	1	+	0	ID=g10383.t3.CDS3;Parent=g10383.t3;
OW387024.1_Nowickia_ferox_genome_assembly,_chromosome:_2	AUGUSTUS	exon	82020092	82020175	.	+	.	ID=g10383.t3.exon3;Parent=g10383.t3;
OW387024.1_Nowickia_ferox_genome_assembly,_chromosome:_2	AUGUSTUS	intron	82020176	82020240	1	+	.	ID=g10383.t3.intron3;Parent=g10383.t3;
OW387024.1_Nowickia_ferox_genome_assembly,_chromosome:_2	AUGUSTUS	CDS	82020241	82020342	1	+	0	ID=g10383.t3.CDS4;Parent=g10383.t3;
OW387024.1_Nowickia_ferox_genome_assembly,_chromosome:_2	AUGUSTUS	exon	82020241	82020342	.	+	.	ID=g10383.t3.exon4;Parent=g10383.t3;
OW387024.1_Nowickia_ferox_genome_assembly,_chromosome:_2	AUGUSTUS	intron	82020343	82020444	1	+	.	ID=g10383.t3.intron4;Parent=g10383.t3;
OW387024.1_Nowickia_ferox_genome_assembly,_chromosome:_2	AUGUSTUS	CDS	82020445	82020643	1	+	0	ID=g10383.t3.CDS5;Parent=g10383.t3;
OW387024.1_Nowickia_ferox_genome_assembly,_chromosome:_2	AUGUSTUS	exon	82020445	82020643	.	+	.	ID=g10383.t3.exon5;Parent=g10383.t3;
OW387024.1_Nowickia_ferox_genome_assembly,_chromosome:_2	AUGUSTUS	intron	82020644	82020712	1	+	.	ID=g10383.t3.intron5;Parent=g10383.t3;
OW387024.1_Nowickia_ferox_genome_assembly,_chromosome:_2	AUGUSTUS	CDS	82020713	82021720	1	+	2	ID=g10383.t3.CDS6;Parent=g10383.t3;
OW387024.1_Nowickia_ferox_genome_assembly,_chromosome:_2	AUGUSTUS	exon	82020713	82021720	.	+	.	ID=g10383.t3.exon6;Parent=g10383.t3;
OW387024.1_Nowickia_ferox_genome_assembly,_chromosome:_2	AUGUSTUS	intron	82021721	82023223	1	+	.	ID=g10383.t3.intron6;Parent=g10383.t3;
OW387024.1_Nowickia_ferox_genome_assembly,_chromosome:_2	AUGUSTUS	CDS	82023224	82023325	1	+	2	ID=g10383.t3.CDS7;Parent=g10383.t3;
OW387024.1_Nowickia_ferox_genome_assembly,_chromosome:_2	AUGUSTUS	exon	82023224	82023325	.	+	.	ID=g10383.t3.exon7;Parent=g10383.t3;
OW387024.1_Nowickia_ferox_genome_assembly,_chromosome:_2	AUGUSTUS	intron	82023326	82023400	1	+	.	ID=g10383.t3.intron7;Parent=g10383.t3;
OW387024.1_Nowickia_ferox_genome_assembly,_chromosome:_2	AUGUSTUS	CDS	82023401	82023585	1	+	2	ID=g10383.t3.CDS8;Parent=g10383.t3;
OW387024.1_Nowickia_ferox_genome_assembly,_chromosome:_2	AUGUSTUS	exon	82023401	82023585	.	+	.	ID=g10383.t3.exon8;Parent=g10383.t3;
OW387024.1_Nowickia_ferox_genome_assembly,_chromosome:_2	AUGUSTUS	stop_codon	82023583	82023585	.	+	0	ID=g10383.t3.stop1;Parent=g10383.t3;
OW387024.1_Nowickia_ferox_genome_assembly,_chromosome:_2	AUGUSTUS	gene	82036393	82036731	.	-	.	ID=g10384;
OW387024.1_Nowickia_ferox_genome_assembly,_chromosome:_2	AUGUSTUS	mRNA	82036393	82036731	1	-	.	ID=g10384.t1;Parent=g10384;
OW387024.1_Nowickia_ferox_genome_assembly,_chromosome:_2	AUGUSTUS	stop_codon	82036393	82036395	.	-	0	ID=g10384.t1.stop1;Parent=g10384.t1;
OW387024.1_Nowickia_ferox_genome_assembly,_chromosome:_2	AUGUSTUS	CDS	82036393	82036731	1	-	0	ID=g10384.t1.CDS1;Parent=g10384.t1;
OW387024.1_Nowickia_ferox_genome_assembly,_chromosome:_2	AUGUSTUS	exon	82036393	82036731	.	-	.	ID=g10384.t1.exon1;Parent=g10384.t1;
OW387024.1_Nowickia_ferox_genome_assembly,_chromosome:_2	AUGUSTUS	start_codon	82036729	82036731	.	-	0	ID=g10384.t1.start1;Parent=g10384.t1;
OW387024.1_Nowickia_ferox_genome_assembly,_chromosome:_2	AUGUSTUS	gene	82037772	82038397	.	-	.	ID=g10385;
OW387024.1_Nowickia_ferox_genome_assembly,_chromosome:_2	AUGUSTUS	mRNA	82037772	82038397	1	-	.	ID=g10385.t1;Parent=g10385;
OW387024.1_Nowickia_ferox_genome_assembly,_chromosome:_2	AUGUSTUS	stop_codon	82037772	82037774	.	-	0	ID=g10385.t1.stop1;Parent=g10385.t1;
OW387024.1_Nowickia_ferox_genome_assembly,_chromosome:_2	AUGUSTUS	CDS	82037772	82037963	1	-	0	ID=g10385.t1.CDS1;Parent=g10385.t1;
OW387024.1_Nowickia_ferox_genome_assembly,_chromosome:_2	AUGUSTUS	exon	82037772	82037963	.	-	.	ID=g10385.t1.exon1;Parent=g10385.t1;
OW387024.1_Nowickia_ferox_genome_assembly,_chromosome:_2	AUGUSTUS	intron	82037964	82038048	1	-	.	ID=g10385.t1.intron1;Parent=g10385.t1;
OW387024.1_Nowickia_ferox_genome_assembly,_chromosome:_2	AUGUSTUS	CDS	82038049	82038210	1	-	0	ID=g10385.t1.CDS2;Parent=g10385.t1;
OW387024.1_Nowickia_ferox_genome_assembly,_chromosome:_2	AUGUSTUS	exon	82038049	82038210	.	-	.	ID=g10385.t1.exon2;Parent=g10385.t1;
OW387024.1_Nowickia_ferox_genome_assembly,_chromosome:_2	AUGUSTUS	intron	82038211	82038376	1	-	.	ID=g10385.t1.intron2;Parent=g10385.t1;
OW387024.1_Nowickia_ferox_genome_assembly,_chromosome:_2	AUGUSTUS	CDS	82038377	82038397	1	-	0	ID=g10385.t1.CDS3;Parent=g10385.t1;
OW387024.1_Nowickia_ferox_genome_assembly,_chromosome:_2	AUGUSTUS	exon	82038377	82038397	.	-	.	ID=g10385.t1.exon3;Parent=g10385.t1;
OW387024.1_Nowickia_ferox_genome_assembly,_chromosome:_2	AUGUSTUS	start_codon	82038395	82038397	.	-	0	ID=g10385.t1.start1;Parent=g10385.t1;
OW387024.1_Nowickia_ferox_genome_assembly,_chromosome:_2	AUGUSTUS	gene	82040396	82045844	.	+	.	ID=g10386;
OW387024.1_Nowickia_ferox_genome_assembly,_chromosome:_2	AUGUSTUS	mRNA	82040396	82045844	1	+	.	ID=g10386.t1;Parent=g10386;
OW387024.1_Nowickia_ferox_genome_assembly,_chromosome:_2	AUGUSTUS	start_codon	82040396	82040398	.	+	0	ID=g10386.t1.start1;Parent=g10386.t1;
OW387024.1_Nowickia_ferox_genome_assembly,_chromosome:_2	AUGUSTUS	CDS	82040396	82040638	1	+	0	ID=g10386.t1.CDS1;Parent=g10386.t1;
OW387024.1_Nowickia_ferox_genome_assembly,_chromosome:_2	AUGUSTUS	exon	82040396	82040638	.	+	.	ID=g10386.t1.exon1;Parent=g10386.t1;
OW387024.1_Nowickia_ferox_genome_assembly,_chromosome:_2	AUGUSTUS	intron	82040639	82044968	1	+	.	ID=g10386.t1.intron1;Parent=g10386.t1;
OW387024.1_Nowickia_ferox_genome_assembly,_chromosome:_2	AUGUSTUS	CDS	82044969	82045259	1	+	0	ID=g10386.t1.CDS2;Parent=g10386.t1;
OW387024.1_Nowickia_ferox_genome_assembly,_chromosome:_2	AUGUSTUS	exon	82044969	82045259	.	+	.	ID=g10386.t1.exon2;Parent=g10386.t1;
OW387024.1_Nowickia_ferox_genome_assembly,_chromosome:_2	AUGUSTUS	intron	82045260	82045322	1	+	.	ID=g10386.t1.intron2;Parent=g10386.t1;
OW387024.1_Nowickia_ferox_genome_assembly,_chromosome:_2	AUGUSTUS	CDS	82045323	82045844	1	+	0	ID=g10386.t1.CDS3;Parent=g10386.t1;
OW387024.1_Nowickia_ferox_genome_assembly,_chromosome:_2	AUGUSTUS	exon	82045323	82045844	.	+	.	ID=g10386.t1.exon3;Parent=g10386.t1;
OW387024.1_Nowickia_ferox_genome_assembly,_chromosome:_2	AUGUSTUS	stop_codon	82045842	82045844	.	+	0	ID=g10386.t1.stop1;Parent=g10386.t1;
OW387024.1_Nowickia_ferox_genome_assembly,_chromosome:_2	AUGUSTUS	gene	82048508	82049009	.	-	.	ID=g10387;
OW387024.1_Nowickia_ferox_genome_assembly,_chromosome:_2	AUGUSTUS	mRNA	82048508	82049009	1	-	.	ID=g10387.t1;Parent=g10387;
OW387024.1_Nowickia_ferox_genome_assembly,_chromosome:_2	AUGUSTUS	stop_codon	82048508	82048510	.	-	0	ID=g10387.t1.stop1;Parent=g10387.t1;
OW387024.1_Nowickia_ferox_genome_assembly,_chromosome:_2	AUGUSTUS	CDS	82048508	82048846	1	-	0	ID=g10387.t1.CDS1;Parent=g10387.t1;
OW387024.1_Nowickia_ferox_genome_assembly,_chromosome:_2	AUGUSTUS	exon	82048508	82048846	.	-	.	ID=g10387.t1.exon1;Parent=g10387.t1;
OW387024.1_Nowickia_ferox_genome_assembly,_chromosome:_2	AUGUSTUS	intron	82048847	82048922	1	-	.	ID=g10387.t1.intron1;Parent=g10387.t1;
OW387024.1_Nowickia_ferox_genome_assembly,_chromosome:_2	AUGUSTUS	CDS	82048923	82049009	1	-	0	ID=g10387.t1.CDS2;Parent=g10387.t1;
OW387024.1_Nowickia_ferox_genome_assembly,_chromosome:_2	AUGUSTUS	exon	82048923	82049009	.	-	.	ID=g10387.t1.exon2;Parent=g10387.t1;
OW387024.1_Nowickia_ferox_genome_assembly,_chromosome:_2	AUGUSTUS	start_codon	82049007	82049009	.	-	0	ID=g10387.t1.start1;Parent=g10387.t1;
OW387024.1_Nowickia_ferox_genome_assembly,_chromosome:_2	AUGUSTUS	gene	82050642	82052183	.	+	.	ID=g10388;
OW387024.1_Nowickia_ferox_genome_assembly,_chromosome:_2	AUGUSTUS	mRNA	82050642	82052183	1	+	.	ID=g10388.t1;Parent=g10388;
OW387024.1_Nowickia_ferox_genome_assembly,_chromosome:_2	AUGUSTUS	start_codon	82050642	82050644	.	+	0	ID=g10388.t1.start1;Parent=g10388.t1;
OW387024.1_Nowickia_ferox_genome_assembly,_chromosome:_2	AUGUSTUS	CDS	82050642	82050725	1	+	0	ID=g10388.t1.CDS1;Parent=g10388.t1;
OW387024.1_Nowickia_ferox_genome_assembly,_chromosome:_2	AUGUSTUS	exon	82050642	82050725	.	+	.	ID=g10388.t1.exon1;Parent=g10388.t1;
OW387024.1_Nowickia_ferox_genome_assembly,_chromosome:_2	AUGUSTUS	intron	82050726	82050806	1	+	.	ID=g10388.t1.intron1;Parent=g10388.t1;
OW387024.1_Nowickia_ferox_genome_assembly,_chromosome:_2	AUGUSTUS	CDS	82050807	82050934	1	+	0	ID=g10388.t1.CDS2;Parent=g10388.t1;
OW387024.1_Nowickia_ferox_genome_assembly,_chromosome:_2	AUGUSTUS	exon	82050807	82050934	.	+	.	ID=g10388.t1.exon2;Parent=g10388.t1;
OW387024.1_Nowickia_ferox_genome_assembly,_chromosome:_2	AUGUSTUS	intron	82050935	82051003	1	+	.	ID=g10388.t1.intron2;Parent=g10388.t1;
OW387024.1_Nowickia_ferox_genome_assembly,_chromosome:_2	AUGUSTUS	CDS	82051004	82051661	1	+	1	ID=g10388.t1.CDS3;Parent=g10388.t1;
OW387024.1_Nowickia_ferox_genome_assembly,_chromosome:_2	AUGUSTUS	exon	82051004	82051661	.	+	.	ID=g10388.t1.exon3;Parent=g10388.t1;
OW387024.1_Nowickia_ferox_genome_assembly,_chromosome:_2	AUGUSTUS	intron	82051662	82051763	1	+	.	ID=g10388.t1.intron3;Parent=g10388.t1;
OW387024.1_Nowickia_ferox_genome_assembly,_chromosome:_2	AUGUSTUS	CDS	82051764	82052183	1	+	0	ID=g10388.t1.CDS4;Parent=g10388.t1;
OW387024.1_Nowickia_ferox_genome_assembly,_chromosome:_2	AUGUSTUS	exon	82051764	82052183	.	+	.	ID=g10388.t1.exon4;Parent=g10388.t1;
OW387024.1_Nowickia_ferox_genome_assembly,_chromosome:_2	AUGUSTUS	stop_codon	82052181	82052183	.	+	0	ID=g10388.t1.stop1;Parent=g10388.t1;
OW387024.1_Nowickia_ferox_genome_assembly,_chromosome:_2	AUGUSTUS	gene	82063920	82078972	.	-	.	ID=g10389;
OW387024.1_Nowickia_ferox_genome_assembly,_chromosome:_2	AUGUSTUS	mRNA	82063920	82078972	1	-	.	ID=g10389.t1;Parent=g10389;
OW387024.1_Nowickia_ferox_genome_assembly,_chromosome:_2	AUGUSTUS	stop_codon	82063920	82063922	.	-	0	ID=g10389.t1.stop1;Parent=g10389.t1;
OW387024.1_Nowickia_ferox_genome_assembly,_chromosome:_2	AUGUSTUS	CDS	82063920	82064240	1	-	0	ID=g10389.t1.CDS1;Parent=g10389.t1;
OW387024.1_Nowickia_ferox_genome_assembly,_chromosome:_2	AUGUSTUS	exon	82063920	82064240	.	-	.	ID=g10389.t1.exon1;Parent=g10389.t1;
OW387024.1_Nowickia_ferox_genome_assembly,_chromosome:_2	AUGUSTUS	intron	82064241	82064733	1	-	.	ID=g10389.t1.intron1;Parent=g10389.t1;
OW387024.1_Nowickia_ferox_genome_assembly,_chromosome:_2	AUGUSTUS	CDS	82064734	82064892	1	-	0	ID=g10389.t1.CDS2;Parent=g10389.t1;
OW387024.1_Nowickia_ferox_genome_assembly,_chromosome:_2	AUGUSTUS	exon	82064734	82064892	.	-	.	ID=g10389.t1.exon2;Parent=g10389.t1;
OW387024.1_Nowickia_ferox_genome_assembly,_chromosome:_2	AUGUSTUS	intron	82064893	82064978	1	-	.	ID=g10389.t1.intron2;Parent=g10389.t1;
OW387024.1_Nowickia_ferox_genome_assembly,_chromosome:_2	AUGUSTUS	CDS	82064979	82071852	1	-	1	ID=g10389.t1.CDS3;Parent=g10389.t1;
OW387024.1_Nowickia_ferox_genome_assembly,_chromosome:_2	AUGUSTUS	exon	82064979	82071852	.	-	.	ID=g10389.t1.exon3;Parent=g10389.t1;
OW387024.1_Nowickia_ferox_genome_assembly,_chromosome:_2	AUGUSTUS	intron	82071853	82078862	1	-	.	ID=g10389.t1.intron3;Parent=g10389.t1;
OW387024.1_Nowickia_ferox_genome_assembly,_chromosome:_2	AUGUSTUS	CDS	82078863	82078972	1	-	0	ID=g10389.t1.CDS4;Parent=g10389.t1;
OW387024.1_Nowickia_ferox_genome_assembly,_chromosome:_2	AUGUSTUS	exon	82078863	82078972	.	-	.	ID=g10389.t1.exon4;Parent=g10389.t1;
OW387024.1_Nowickia_ferox_genome_assembly,_chromosome:_2	AUGUSTUS	start_codon	82078970	82078972	.	-	0	ID=g10389.t1.start1;Parent=g10389.t1;
OW387024.1_Nowickia_ferox_genome_assembly,_chromosome:_2	AUGUSTUS	gene	82081208	82082260	.	+	.	ID=g10390;
OW387024.1_Nowickia_ferox_genome_assembly,_chromosome:_2	AUGUSTUS	mRNA	82081208	82082260	1	+	.	ID=g10390.t1;Parent=g10390;
OW387024.1_Nowickia_ferox_genome_assembly,_chromosome:_2	AUGUSTUS	start_codon	82081208	82081210	.	+	0	ID=g10390.t1.start1;Parent=g10390.t1;
OW387024.1_Nowickia_ferox_genome_assembly,_chromosome:_2	AUGUSTUS	CDS	82081208	82081280	1	+	0	ID=g10390.t1.CDS1;Parent=g10390.t1;
OW387024.1_Nowickia_ferox_genome_assembly,_chromosome:_2	AUGUSTUS	exon	82081208	82081280	.	+	.	ID=g10390.t1.exon1;Parent=g10390.t1;
OW387024.1_Nowickia_ferox_genome_assembly,_chromosome:_2	AUGUSTUS	intron	82081281	82081358	1	+	.	ID=g10390.t1.intron1;Parent=g10390.t1;
OW387024.1_Nowickia_ferox_genome_assembly,_chromosome:_2	AUGUSTUS	CDS	82081359	82082260	1	+	2	ID=g10390.t1.CDS2;Parent=g10390.t1;
OW387024.1_Nowickia_ferox_genome_assembly,_chromosome:_2	AUGUSTUS	exon	82081359	82082260	.	+	.	ID=g10390.t1.exon2;Parent=g10390.t1;
OW387024.1_Nowickia_ferox_genome_assembly,_chromosome:_2	AUGUSTUS	stop_codon	82082258	82082260	.	+	0	ID=g10390.t1.stop1;Parent=g10390.t1;
OW387024.1_Nowickia_ferox_genome_assembly,_chromosome:_2	AUGUSTUS	gene	82094422	82098022	.	-	.	ID=g10391;
OW387024.1_Nowickia_ferox_genome_assembly,_chromosome:_2	AUGUSTUS	mRNA	82094422	82098022	1	-	.	ID=g10391.t1;Parent=g10391;
OW387024.1_Nowickia_ferox_genome_assembly,_chromosome:_2	AUGUSTUS	stop_codon	82094422	82094424	.	-	0	ID=g10391.t1.stop1;Parent=g10391.t1;
OW387024.1_Nowickia_ferox_genome_assembly,_chromosome:_2	AUGUSTUS	CDS	82094422	82094549	1	-	2	ID=g10391.t1.CDS1;Parent=g10391.t1;
OW387024.1_Nowickia_ferox_genome_assembly,_chromosome:_2	AUGUSTUS	exon	82094422	82094549	.	-	.	ID=g10391.t1.exon1;Parent=g10391.t1;
OW387024.1_Nowickia_ferox_genome_assembly,_chromosome:_2	AUGUSTUS	intron	82094550	82095505	1	-	.	ID=g10391.t1.intron1;Parent=g10391.t1;
OW387024.1_Nowickia_ferox_genome_assembly,_chromosome:_2	AUGUSTUS	CDS	82095506	82095588	1	-	1	ID=g10391.t1.CDS2;Parent=g10391.t1;
OW387024.1_Nowickia_ferox_genome_assembly,_chromosome:_2	AUGUSTUS	exon	82095506	82095588	.	-	.	ID=g10391.t1.exon2;Parent=g10391.t1;
OW387024.1_Nowickia_ferox_genome_assembly,_chromosome:_2	AUGUSTUS	intron	82095589	82097338	1	-	.	ID=g10391.t1.intron2;Parent=g10391.t1;
OW387024.1_Nowickia_ferox_genome_assembly,_chromosome:_2	AUGUSTUS	CDS	82097339	82097508	1	-	0	ID=g10391.t1.CDS3;Parent=g10391.t1;
OW387024.1_Nowickia_ferox_genome_assembly,_chromosome:_2	AUGUSTUS	exon	82097339	82097508	.	-	.	ID=g10391.t1.exon3;Parent=g10391.t1;
OW387024.1_Nowickia_ferox_genome_assembly,_chromosome:_2	AUGUSTUS	intron	82097509	82097668	1	-	.	ID=g10391.t1.intron3;Parent=g10391.t1;
OW387024.1_Nowickia_ferox_genome_assembly,_chromosome:_2	AUGUSTUS	CDS	82097669	82098022	1	-	0	ID=g10391.t1.CDS4;Parent=g10391.t1;
OW387024.1_Nowickia_ferox_genome_assembly,_chromosome:_2	AUGUSTUS	exon	82097669	82098022	.	-	.	ID=g10391.t1.exon4;Parent=g10391.t1;
OW387024.1_Nowickia_ferox_genome_assembly,_chromosome:_2	AUGUSTUS	start_codon	82098020	82098022	.	-	0	ID=g10391.t1.start1;Parent=g10391.t1;
OW387024.1_Nowickia_ferox_genome_assembly,_chromosome:_2	AUGUSTUS	gene	82113043	82120267	.	-	.	ID=g10392;
OW387024.1_Nowickia_ferox_genome_assembly,_chromosome:_2	AUGUSTUS	mRNA	82113043	82120267	1	-	.	ID=g10392.t1;Parent=g10392;
OW387024.1_Nowickia_ferox_genome_assembly,_chromosome:_2	AUGUSTUS	stop_codon	82113043	82113045	.	-	0	ID=g10392.t1.stop1;Parent=g10392.t1;
OW387024.1_Nowickia_ferox_genome_assembly,_chromosome:_2	AUGUSTUS	CDS	82113043	82114010	1	-	2	ID=g10392.t1.CDS1;Parent=g10392.t1;
OW387024.1_Nowickia_ferox_genome_assembly,_chromosome:_2	AUGUSTUS	exon	82113043	82114010	.	-	.	ID=g10392.t1.exon1;Parent=g10392.t1;
OW387024.1_Nowickia_ferox_genome_assembly,_chromosome:_2	AUGUSTUS	intron	82114011	82114388	1	-	.	ID=g10392.t1.intron1;Parent=g10392.t1;
OW387024.1_Nowickia_ferox_genome_assembly,_chromosome:_2	AUGUSTUS	CDS	82114389	82114462	1	-	1	ID=g10392.t1.CDS2;Parent=g10392.t1;
OW387024.1_Nowickia_ferox_genome_assembly,_chromosome:_2	AUGUSTUS	exon	82114389	82114462	.	-	.	ID=g10392.t1.exon2;Parent=g10392.t1;
OW387024.1_Nowickia_ferox_genome_assembly,_chromosome:_2	AUGUSTUS	intron	82114463	82117233	1	-	.	ID=g10392.t1.intron2;Parent=g10392.t1;
OW387024.1_Nowickia_ferox_genome_assembly,_chromosome:_2	AUGUSTUS	CDS	82117234	82117403	1	-	0	ID=g10392.t1.CDS3;Parent=g10392.t1;
OW387024.1_Nowickia_ferox_genome_assembly,_chromosome:_2	AUGUSTUS	exon	82117234	82117403	.	-	.	ID=g10392.t1.exon3;Parent=g10392.t1;
OW387024.1_Nowickia_ferox_genome_assembly,_chromosome:_2	AUGUSTUS	intron	82117404	82120153	1	-	.	ID=g10392.t1.intron3;Parent=g10392.t1;
OW387024.1_Nowickia_ferox_genome_assembly,_chromosome:_2	AUGUSTUS	CDS	82120154	82120267	1	-	0	ID=g10392.t1.CDS4;Parent=g10392.t1;
OW387024.1_Nowickia_ferox_genome_assembly,_chromosome:_2	AUGUSTUS	exon	82120154	82120267	.	-	.	ID=g10392.t1.exon4;Parent=g10392.t1;
OW387024.1_Nowickia_ferox_genome_assembly,_chromosome:_2	AUGUSTUS	start_codon	82120265	82120267	.	-	0	ID=g10392.t1.start1;Parent=g10392.t1;
OW387024.1_Nowickia_ferox_genome_assembly,_chromosome:_2	AUGUSTUS	gene	82158683	82160315	.	-	.	ID=g10393;
OW387024.1_Nowickia_ferox_genome_assembly,_chromosome:_2	AUGUSTUS	mRNA	82158683	82160315	1	-	.	ID=g10393.t1;Parent=g10393;
OW387024.1_Nowickia_ferox_genome_assembly,_chromosome:_2	AUGUSTUS	stop_codon	82158683	82158685	.	-	0	ID=g10393.t1.stop1;Parent=g10393.t1;
OW387024.1_Nowickia_ferox_genome_assembly,_chromosome:_2	AUGUSTUS	CDS	82158683	82158727	1	-	0	ID=g10393.t1.CDS1;Parent=g10393.t1;
OW387024.1_Nowickia_ferox_genome_assembly,_chromosome:_2	AUGUSTUS	exon	82158683	82158727	.	-	.	ID=g10393.t1.exon1;Parent=g10393.t1;
OW387024.1_Nowickia_ferox_genome_assembly,_chromosome:_2	AUGUSTUS	intron	82158728	82159052	1	-	.	ID=g10393.t1.intron1;Parent=g10393.t1;
OW387024.1_Nowickia_ferox_genome_assembly,_chromosome:_2	AUGUSTUS	CDS	82159053	82160315	1	-	0	ID=g10393.t1.CDS2;Parent=g10393.t1;
OW387024.1_Nowickia_ferox_genome_assembly,_chromosome:_2	AUGUSTUS	exon	82159053	82160315	.	-	.	ID=g10393.t1.exon2;Parent=g10393.t1;
OW387024.1_Nowickia_ferox_genome_assembly,_chromosome:_2	AUGUSTUS	start_codon	82160313	82160315	.	-	0	ID=g10393.t1.start1;Parent=g10393.t1;
OW387024.1_Nowickia_ferox_genome_assembly,_chromosome:_2	AUGUSTUS	gene	82188432	82191669	.	+	.	ID=g10394;
OW387024.1_Nowickia_ferox_genome_assembly,_chromosome:_2	AUGUSTUS	mRNA	82188432	82191669	1	+	.	ID=g10394.t1;Parent=g10394;
OW387024.1_Nowickia_ferox_genome_assembly,_chromosome:_2	AUGUSTUS	start_codon	82188432	82188434	.	+	0	ID=g10394.t1.start1;Parent=g10394.t1;
OW387024.1_Nowickia_ferox_genome_assembly,_chromosome:_2	AUGUSTUS	CDS	82188432	82188542	1	+	0	ID=g10394.t1.CDS1;Parent=g10394.t1;
OW387024.1_Nowickia_ferox_genome_assembly,_chromosome:_2	AUGUSTUS	exon	82188432	82188542	.	+	.	ID=g10394.t1.exon1;Parent=g10394.t1;
OW387024.1_Nowickia_ferox_genome_assembly,_chromosome:_2	AUGUSTUS	intron	82188543	82188609	1	+	.	ID=g10394.t1.intron1;Parent=g10394.t1;
OW387024.1_Nowickia_ferox_genome_assembly,_chromosome:_2	AUGUSTUS	CDS	82188610	82189451	1	+	0	ID=g10394.t1.CDS2;Parent=g10394.t1;
OW387024.1_Nowickia_ferox_genome_assembly,_chromosome:_2	AUGUSTUS	exon	82188610	82189451	.	+	.	ID=g10394.t1.exon2;Parent=g10394.t1;
OW387024.1_Nowickia_ferox_genome_assembly,_chromosome:_2	AUGUSTUS	intron	82189452	82191250	1	+	.	ID=g10394.t1.intron2;Parent=g10394.t1;
OW387024.1_Nowickia_ferox_genome_assembly,_chromosome:_2	AUGUSTUS	CDS	82191251	82191376	1	+	1	ID=g10394.t1.CDS3;Parent=g10394.t1;
OW387024.1_Nowickia_ferox_genome_assembly,_chromosome:_2	AUGUSTUS	exon	82191251	82191376	.	+	.	ID=g10394.t1.exon3;Parent=g10394.t1;
OW387024.1_Nowickia_ferox_genome_assembly,_chromosome:_2	AUGUSTUS	intron	82191377	82191449	1	+	.	ID=g10394.t1.intron3;Parent=g10394.t1;
OW387024.1_Nowickia_ferox_genome_assembly,_chromosome:_2	AUGUSTUS	CDS	82191450	82191669	1	+	1	ID=g10394.t1.CDS4;Parent=g10394.t1;
OW387024.1_Nowickia_ferox_genome_assembly,_chromosome:_2	AUGUSTUS	exon	82191450	82191669	.	+	.	ID=g10394.t1.exon4;Parent=g10394.t1;
OW387024.1_Nowickia_ferox_genome_assembly,_chromosome:_2	AUGUSTUS	stop_codon	82191667	82191669	.	+	0	ID=g10394.t1.stop1;Parent=g10394.t1;
OW387024.1_Nowickia_ferox_genome_assembly,_chromosome:_2	AUGUSTUS	gene	82191759	82192982	.	-	.	ID=g10395;
OW387024.1_Nowickia_ferox_genome_assembly,_chromosome:_2	AUGUSTUS	mRNA	82191759	82192982	1	-	.	ID=g10395.t1;Parent=g10395;
OW387024.1_Nowickia_ferox_genome_assembly,_chromosome:_2	AUGUSTUS	stop_codon	82191759	82191761	.	-	0	ID=g10395.t1.stop1;Parent=g10395.t1;
OW387024.1_Nowickia_ferox_genome_assembly,_chromosome:_2	AUGUSTUS	CDS	82191759	82191859	1	-	2	ID=g10395.t1.CDS1;Parent=g10395.t1;
OW387024.1_Nowickia_ferox_genome_assembly,_chromosome:_2	AUGUSTUS	exon	82191759	82191859	.	-	.	ID=g10395.t1.exon1;Parent=g10395.t1;
OW387024.1_Nowickia_ferox_genome_assembly,_chromosome:_2	AUGUSTUS	intron	82191860	82191915	1	-	.	ID=g10395.t1.intron1;Parent=g10395.t1;
OW387024.1_Nowickia_ferox_genome_assembly,_chromosome:_2	AUGUSTUS	CDS	82191916	82192234	1	-	0	ID=g10395.t1.CDS2;Parent=g10395.t1;
OW387024.1_Nowickia_ferox_genome_assembly,_chromosome:_2	AUGUSTUS	exon	82191916	82192234	.	-	.	ID=g10395.t1.exon2;Parent=g10395.t1;
OW387024.1_Nowickia_ferox_genome_assembly,_chromosome:_2	AUGUSTUS	intron	82192235	82192381	1	-	.	ID=g10395.t1.intron2;Parent=g10395.t1;
OW387024.1_Nowickia_ferox_genome_assembly,_chromosome:_2	AUGUSTUS	CDS	82192382	82192771	1	-	0	ID=g10395.t1.CDS3;Parent=g10395.t1;
OW387024.1_Nowickia_ferox_genome_assembly,_chromosome:_2	AUGUSTUS	exon	82192382	82192771	.	-	.	ID=g10395.t1.exon3;Parent=g10395.t1;
OW387024.1_Nowickia_ferox_genome_assembly,_chromosome:_2	AUGUSTUS	intron	82192772	82192835	1	-	.	ID=g10395.t1.intron3;Parent=g10395.t1;
OW387024.1_Nowickia_ferox_genome_assembly,_chromosome:_2	AUGUSTUS	CDS	82192836	82192982	1	-	0	ID=g10395.t1.CDS4;Parent=g10395.t1;
OW387024.1_Nowickia_ferox_genome_assembly,_chromosome:_2	AUGUSTUS	exon	82192836	82192982	.	-	.	ID=g10395.t1.exon4;Parent=g10395.t1;
OW387024.1_Nowickia_ferox_genome_assembly,_chromosome:_2	AUGUSTUS	start_codon	82192980	82192982	.	-	0	ID=g10395.t1.start1;Parent=g10395.t1;
OW387024.1_Nowickia_ferox_genome_assembly,_chromosome:_2	AUGUSTUS	gene	82199865	82202866	.	-	.	ID=g10396;
OW387024.1_Nowickia_ferox_genome_assembly,_chromosome:_2	AUGUSTUS	mRNA	82199865	82202866	1	-	.	ID=g10396.t1;Parent=g10396;
OW387024.1_Nowickia_ferox_genome_assembly,_chromosome:_2	AUGUSTUS	stop_codon	82199865	82199867	.	-	0	ID=g10396.t1.stop1;Parent=g10396.t1;
OW387024.1_Nowickia_ferox_genome_assembly,_chromosome:_2	AUGUSTUS	CDS	82199865	82199976	1	-	1	ID=g10396.t1.CDS1;Parent=g10396.t1;
OW387024.1_Nowickia_ferox_genome_assembly,_chromosome:_2	AUGUSTUS	exon	82199865	82199976	.	-	.	ID=g10396.t1.exon1;Parent=g10396.t1;
OW387024.1_Nowickia_ferox_genome_assembly,_chromosome:_2	AUGUSTUS	intron	82199977	82200049	1	-	.	ID=g10396.t1.intron1;Parent=g10396.t1;
OW387024.1_Nowickia_ferox_genome_assembly,_chromosome:_2	AUGUSTUS	CDS	82200050	82200384	1	-	0	ID=g10396.t1.CDS2;Parent=g10396.t1;
OW387024.1_Nowickia_ferox_genome_assembly,_chromosome:_2	AUGUSTUS	exon	82200050	82200384	.	-	.	ID=g10396.t1.exon2;Parent=g10396.t1;
OW387024.1_Nowickia_ferox_genome_assembly,_chromosome:_2	AUGUSTUS	intron	82200385	82202770	1	-	.	ID=g10396.t1.intron2;Parent=g10396.t1;
OW387024.1_Nowickia_ferox_genome_assembly,_chromosome:_2	AUGUSTUS	CDS	82202771	82202866	1	-	0	ID=g10396.t1.CDS3;Parent=g10396.t1;
OW387024.1_Nowickia_ferox_genome_assembly,_chromosome:_2	AUGUSTUS	exon	82202771	82202866	.	-	.	ID=g10396.t1.exon3;Parent=g10396.t1;
OW387024.1_Nowickia_ferox_genome_assembly,_chromosome:_2	AUGUSTUS	start_codon	82202864	82202866	.	-	0	ID=g10396.t1.start1;Parent=g10396.t1;
OW387024.1_Nowickia_ferox_genome_assembly,_chromosome:_2	AUGUSTUS	gene	82209957	82219006	.	-	.	ID=g10397;
OW387024.1_Nowickia_ferox_genome_assembly,_chromosome:_2	AUGUSTUS	mRNA	82209957	82219006	1	-	.	ID=g10397.t1;Parent=g10397;
OW387024.1_Nowickia_ferox_genome_assembly,_chromosome:_2	AUGUSTUS	stop_codon	82209957	82209959	.	-	0	ID=g10397.t1.stop1;Parent=g10397.t1;
OW387024.1_Nowickia_ferox_genome_assembly,_chromosome:_2	AUGUSTUS	CDS	82209957	82210064	1	-	0	ID=g10397.t1.CDS1;Parent=g10397.t1;
OW387024.1_Nowickia_ferox_genome_assembly,_chromosome:_2	AUGUSTUS	exon	82209957	82210064	.	-	.	ID=g10397.t1.exon1;Parent=g10397.t1;
OW387024.1_Nowickia_ferox_genome_assembly,_chromosome:_2	AUGUSTUS	intron	82210065	82210171	1	-	.	ID=g10397.t1.intron1;Parent=g10397.t1;
OW387024.1_Nowickia_ferox_genome_assembly,_chromosome:_2	AUGUSTUS	CDS	82210172	82210335	1	-	2	ID=g10397.t1.CDS2;Parent=g10397.t1;
OW387024.1_Nowickia_ferox_genome_assembly,_chromosome:_2	AUGUSTUS	exon	82210172	82210335	.	-	.	ID=g10397.t1.exon2;Parent=g10397.t1;
OW387024.1_Nowickia_ferox_genome_assembly,_chromosome:_2	AUGUSTUS	intron	82210336	82210403	1	-	.	ID=g10397.t1.intron2;Parent=g10397.t1;
OW387024.1_Nowickia_ferox_genome_assembly,_chromosome:_2	AUGUSTUS	CDS	82210404	82210656	1	-	0	ID=g10397.t1.CDS3;Parent=g10397.t1;
OW387024.1_Nowickia_ferox_genome_assembly,_chromosome:_2	AUGUSTUS	exon	82210404	82210656	.	-	.	ID=g10397.t1.exon3;Parent=g10397.t1;
OW387024.1_Nowickia_ferox_genome_assembly,_chromosome:_2	AUGUSTUS	intron	82210657	82212863	1	-	.	ID=g10397.t1.intron3;Parent=g10397.t1;
OW387024.1_Nowickia_ferox_genome_assembly,_chromosome:_2	AUGUSTUS	CDS	82212864	82213016	1	-	0	ID=g10397.t1.CDS4;Parent=g10397.t1;
OW387024.1_Nowickia_ferox_genome_assembly,_chromosome:_2	AUGUSTUS	exon	82212864	82213016	.	-	.	ID=g10397.t1.exon4;Parent=g10397.t1;
OW387024.1_Nowickia_ferox_genome_assembly,_chromosome:_2	AUGUSTUS	intron	82213017	82218922	1	-	.	ID=g10397.t1.intron4;Parent=g10397.t1;
OW387024.1_Nowickia_ferox_genome_assembly,_chromosome:_2	AUGUSTUS	CDS	82218923	82219006	1	-	0	ID=g10397.t1.CDS5;Parent=g10397.t1;
OW387024.1_Nowickia_ferox_genome_assembly,_chromosome:_2	AUGUSTUS	exon	82218923	82219006	.	-	.	ID=g10397.t1.exon5;Parent=g10397.t1;
OW387024.1_Nowickia_ferox_genome_assembly,_chromosome:_2	AUGUSTUS	start_codon	82219004	82219006	.	-	0	ID=g10397.t1.start1;Parent=g10397.t1;
OW387024.1_Nowickia_ferox_genome_assembly,_chromosome:_2	AUGUSTUS	gene	82239179	82241143	.	-	.	ID=g10398;
OW387024.1_Nowickia_ferox_genome_assembly,_chromosome:_2	AUGUSTUS	mRNA	82239179	82241143	1	-	.	ID=g10398.t1;Parent=g10398;
OW387024.1_Nowickia_ferox_genome_assembly,_chromosome:_2	AUGUSTUS	stop_codon	82239179	82239181	.	-	0	ID=g10398.t1.stop1;Parent=g10398.t1;
OW387024.1_Nowickia_ferox_genome_assembly,_chromosome:_2	AUGUSTUS	CDS	82239179	82240712	1	-	1	ID=g10398.t1.CDS1;Parent=g10398.t1;
OW387024.1_Nowickia_ferox_genome_assembly,_chromosome:_2	AUGUSTUS	exon	82239179	82240712	.	-	.	ID=g10398.t1.exon1;Parent=g10398.t1;
OW387024.1_Nowickia_ferox_genome_assembly,_chromosome:_2	AUGUSTUS	intron	82240713	82240790	1	-	.	ID=g10398.t1.intron1;Parent=g10398.t1;
OW387024.1_Nowickia_ferox_genome_assembly,_chromosome:_2	AUGUSTUS	CDS	82240791	82241143	1	-	0	ID=g10398.t1.CDS2;Parent=g10398.t1;
OW387024.1_Nowickia_ferox_genome_assembly,_chromosome:_2	AUGUSTUS	exon	82240791	82241143	.	-	.	ID=g10398.t1.exon2;Parent=g10398.t1;
OW387024.1_Nowickia_ferox_genome_assembly,_chromosome:_2	AUGUSTUS	start_codon	82241141	82241143	.	-	0	ID=g10398.t1.start1;Parent=g10398.t1;
OW387024.1_Nowickia_ferox_genome_assembly,_chromosome:_2	AUGUSTUS	gene	82248177	82249167	.	-	.	ID=g10399;
OW387024.1_Nowickia_ferox_genome_assembly,_chromosome:_2	AUGUSTUS	mRNA	82248177	82249167	0.26	-	.	ID=g10399.t1;Parent=g10399;
OW387024.1_Nowickia_ferox_genome_assembly,_chromosome:_2	AUGUSTUS	stop_codon	82248177	82248179	.	-	0	ID=g10399.t1.stop1;Parent=g10399.t1;
OW387024.1_Nowickia_ferox_genome_assembly,_chromosome:_2	AUGUSTUS	CDS	82248177	82248338	1	-	0	ID=g10399.t1.CDS1;Parent=g10399.t1;
OW387024.1_Nowickia_ferox_genome_assembly,_chromosome:_2	AUGUSTUS	exon	82248177	82248338	.	-	.	ID=g10399.t1.exon1;Parent=g10399.t1;
OW387024.1_Nowickia_ferox_genome_assembly,_chromosome:_2	AUGUSTUS	intron	82248339	82248405	1	-	.	ID=g10399.t1.intron1;Parent=g10399.t1;
OW387024.1_Nowickia_ferox_genome_assembly,_chromosome:_2	AUGUSTUS	CDS	82248406	82248517	1	-	1	ID=g10399.t1.CDS2;Parent=g10399.t1;
OW387024.1_Nowickia_ferox_genome_assembly,_chromosome:_2	AUGUSTUS	exon	82248406	82248517	.	-	.	ID=g10399.t1.exon2;Parent=g10399.t1;
OW387024.1_Nowickia_ferox_genome_assembly,_chromosome:_2	AUGUSTUS	intron	82248518	82249129	0.26	-	.	ID=g10399.t1.intron2;Parent=g10399.t1;
OW387024.1_Nowickia_ferox_genome_assembly,_chromosome:_2	AUGUSTUS	CDS	82249130	82249167	0.26	-	0	ID=g10399.t1.CDS3;Parent=g10399.t1;
OW387024.1_Nowickia_ferox_genome_assembly,_chromosome:_2	AUGUSTUS	exon	82249130	82249167	.	-	.	ID=g10399.t1.exon3;Parent=g10399.t1;
OW387024.1_Nowickia_ferox_genome_assembly,_chromosome:_2	AUGUSTUS	start_codon	82249165	82249167	.	-	0	ID=g10399.t1.start1;Parent=g10399.t1;
OW387024.1_Nowickia_ferox_genome_assembly,_chromosome:_2	AUGUSTUS	gene	82249723	82250927	.	+	.	ID=g10400;
OW387024.1_Nowickia_ferox_genome_assembly,_chromosome:_2	AUGUSTUS	mRNA	82249723	82250927	0.87	+	.	ID=g10400.t1;Parent=g10400;
OW387024.1_Nowickia_ferox_genome_assembly,_chromosome:_2	AUGUSTUS	start_codon	82249723	82249725	.	+	0	ID=g10400.t1.start1;Parent=g10400.t1;
OW387024.1_Nowickia_ferox_genome_assembly,_chromosome:_2	AUGUSTUS	CDS	82249723	82249978	1	+	0	ID=g10400.t1.CDS1;Parent=g10400.t1;
OW387024.1_Nowickia_ferox_genome_assembly,_chromosome:_2	AUGUSTUS	exon	82249723	82249978	.	+	.	ID=g10400.t1.exon1;Parent=g10400.t1;
OW387024.1_Nowickia_ferox_genome_assembly,_chromosome:_2	AUGUSTUS	intron	82249979	82250040	0.87	+	.	ID=g10400.t1.intron1;Parent=g10400.t1;
OW387024.1_Nowickia_ferox_genome_assembly,_chromosome:_2	AUGUSTUS	CDS	82250041	82250927	0.87	+	2	ID=g10400.t1.CDS2;Parent=g10400.t1;
OW387024.1_Nowickia_ferox_genome_assembly,_chromosome:_2	AUGUSTUS	exon	82250041	82250927	.	+	.	ID=g10400.t1.exon2;Parent=g10400.t1;
OW387024.1_Nowickia_ferox_genome_assembly,_chromosome:_2	AUGUSTUS	stop_codon	82250925	82250927	.	+	0	ID=g10400.t1.stop1;Parent=g10400.t1;
OW387024.1_Nowickia_ferox_genome_assembly,_chromosome:_2	AUGUSTUS	gene	82251217	82252934	.	-	.	ID=g10401;
OW387024.1_Nowickia_ferox_genome_assembly,_chromosome:_2	AUGUSTUS	mRNA	82251217	82252934	0.68	-	.	ID=g10401.t1;Parent=g10401;
OW387024.1_Nowickia_ferox_genome_assembly,_chromosome:_2	AUGUSTUS	stop_codon	82251217	82251219	.	-	0	ID=g10401.t1.stop1;Parent=g10401.t1;
OW387024.1_Nowickia_ferox_genome_assembly,_chromosome:_2	AUGUSTUS	CDS	82251217	82251585	1	-	0	ID=g10401.t1.CDS1;Parent=g10401.t1;
OW387024.1_Nowickia_ferox_genome_assembly,_chromosome:_2	AUGUSTUS	exon	82251217	82251585	.	-	.	ID=g10401.t1.exon1;Parent=g10401.t1;
OW387024.1_Nowickia_ferox_genome_assembly,_chromosome:_2	AUGUSTUS	intron	82251586	82251700	1	-	.	ID=g10401.t1.intron1;Parent=g10401.t1;
OW387024.1_Nowickia_ferox_genome_assembly,_chromosome:_2	AUGUSTUS	CDS	82251701	82252411	1	-	0	ID=g10401.t1.CDS2;Parent=g10401.t1;
OW387024.1_Nowickia_ferox_genome_assembly,_chromosome:_2	AUGUSTUS	exon	82251701	82252411	.	-	.	ID=g10401.t1.exon2;Parent=g10401.t1;
OW387024.1_Nowickia_ferox_genome_assembly,_chromosome:_2	AUGUSTUS	intron	82252412	82252526	0.95	-	.	ID=g10401.t1.intron2;Parent=g10401.t1;
OW387024.1_Nowickia_ferox_genome_assembly,_chromosome:_2	AUGUSTUS	CDS	82252527	82252934	0.68	-	0	ID=g10401.t1.CDS3;Parent=g10401.t1;
OW387024.1_Nowickia_ferox_genome_assembly,_chromosome:_2	AUGUSTUS	exon	82252527	82252934	.	-	.	ID=g10401.t1.exon3;Parent=g10401.t1;
OW387024.1_Nowickia_ferox_genome_assembly,_chromosome:_2	AUGUSTUS	start_codon	82252932	82252934	.	-	0	ID=g10401.t1.start1;Parent=g10401.t1;
OW387024.1_Nowickia_ferox_genome_assembly,_chromosome:_2	AUGUSTUS	gene	82252965	82267133	.	-	.	ID=g10402;
OW387024.1_Nowickia_ferox_genome_assembly,_chromosome:_2	AUGUSTUS	mRNA	82252965	82267133	0.64	-	.	ID=g10402.t1;Parent=g10402;
OW387024.1_Nowickia_ferox_genome_assembly,_chromosome:_2	AUGUSTUS	stop_codon	82252965	82252967	.	-	0	ID=g10402.t1.stop1;Parent=g10402.t1;
OW387024.1_Nowickia_ferox_genome_assembly,_chromosome:_2	AUGUSTUS	CDS	82252965	82253180	1	-	0	ID=g10402.t1.CDS1;Parent=g10402.t1;
OW387024.1_Nowickia_ferox_genome_assembly,_chromosome:_2	AUGUSTUS	exon	82252965	82253180	.	-	.	ID=g10402.t1.exon1;Parent=g10402.t1;
OW387024.1_Nowickia_ferox_genome_assembly,_chromosome:_2	AUGUSTUS	intron	82253181	82253239	1	-	.	ID=g10402.t1.intron1;Parent=g10402.t1;
OW387024.1_Nowickia_ferox_genome_assembly,_chromosome:_2	AUGUSTUS	CDS	82253240	82253591	0.64	-	1	ID=g10402.t1.CDS2;Parent=g10402.t1;
OW387024.1_Nowickia_ferox_genome_assembly,_chromosome:_2	AUGUSTUS	exon	82253240	82253591	.	-	.	ID=g10402.t1.exon2;Parent=g10402.t1;
OW387024.1_Nowickia_ferox_genome_assembly,_chromosome:_2	AUGUSTUS	intron	82253592	82253822	0.64	-	.	ID=g10402.t1.intron2;Parent=g10402.t1;
OW387024.1_Nowickia_ferox_genome_assembly,_chromosome:_2	AUGUSTUS	CDS	82253823	82254248	0.64	-	1	ID=g10402.t1.CDS3;Parent=g10402.t1;
OW387024.1_Nowickia_ferox_genome_assembly,_chromosome:_2	AUGUSTUS	exon	82253823	82254248	.	-	.	ID=g10402.t1.exon3;Parent=g10402.t1;
OW387024.1_Nowickia_ferox_genome_assembly,_chromosome:_2	AUGUSTUS	intron	82254249	82255342	0.99	-	.	ID=g10402.t1.intron3;Parent=g10402.t1;
OW387024.1_Nowickia_ferox_genome_assembly,_chromosome:_2	AUGUSTUS	CDS	82255343	82255486	1	-	1	ID=g10402.t1.CDS4;Parent=g10402.t1;
OW387024.1_Nowickia_ferox_genome_assembly,_chromosome:_2	AUGUSTUS	exon	82255343	82255486	.	-	.	ID=g10402.t1.exon4;Parent=g10402.t1;
OW387024.1_Nowickia_ferox_genome_assembly,_chromosome:_2	AUGUSTUS	intron	82255487	82255554	1	-	.	ID=g10402.t1.intron4;Parent=g10402.t1;
OW387024.1_Nowickia_ferox_genome_assembly,_chromosome:_2	AUGUSTUS	CDS	82255555	82256006	1	-	0	ID=g10402.t1.CDS5;Parent=g10402.t1;
OW387024.1_Nowickia_ferox_genome_assembly,_chromosome:_2	AUGUSTUS	exon	82255555	82256006	.	-	.	ID=g10402.t1.exon5;Parent=g10402.t1;
OW387024.1_Nowickia_ferox_genome_assembly,_chromosome:_2	AUGUSTUS	intron	82256007	82256082	1	-	.	ID=g10402.t1.intron5;Parent=g10402.t1;
OW387024.1_Nowickia_ferox_genome_assembly,_chromosome:_2	AUGUSTUS	CDS	82256083	82256289	1	-	0	ID=g10402.t1.CDS6;Parent=g10402.t1;
OW387024.1_Nowickia_ferox_genome_assembly,_chromosome:_2	AUGUSTUS	exon	82256083	82256289	.	-	.	ID=g10402.t1.exon6;Parent=g10402.t1;
OW387024.1_Nowickia_ferox_genome_assembly,_chromosome:_2	AUGUSTUS	intron	82256290	82259460	1	-	.	ID=g10402.t1.intron6;Parent=g10402.t1;
OW387024.1_Nowickia_ferox_genome_assembly,_chromosome:_2	AUGUSTUS	CDS	82259461	82259611	1	-	1	ID=g10402.t1.CDS7;Parent=g10402.t1;
OW387024.1_Nowickia_ferox_genome_assembly,_chromosome:_2	AUGUSTUS	exon	82259461	82259611	.	-	.	ID=g10402.t1.exon7;Parent=g10402.t1;
OW387024.1_Nowickia_ferox_genome_assembly,_chromosome:_2	AUGUSTUS	intron	82259612	82259695	1	-	.	ID=g10402.t1.intron7;Parent=g10402.t1;
OW387024.1_Nowickia_ferox_genome_assembly,_chromosome:_2	AUGUSTUS	CDS	82259696	82259788	1	-	1	ID=g10402.t1.CDS8;Parent=g10402.t1;
OW387024.1_Nowickia_ferox_genome_assembly,_chromosome:_2	AUGUSTUS	exon	82259696	82259788	.	-	.	ID=g10402.t1.exon8;Parent=g10402.t1;
OW387024.1_Nowickia_ferox_genome_assembly,_chromosome:_2	AUGUSTUS	intron	82259789	82266970	1	-	.	ID=g10402.t1.intron8;Parent=g10402.t1;
OW387024.1_Nowickia_ferox_genome_assembly,_chromosome:_2	AUGUSTUS	CDS	82266971	82267047	1	-	0	ID=g10402.t1.CDS9;Parent=g10402.t1;
OW387024.1_Nowickia_ferox_genome_assembly,_chromosome:_2	AUGUSTUS	exon	82266971	82267047	.	-	.	ID=g10402.t1.exon9;Parent=g10402.t1;
OW387024.1_Nowickia_ferox_genome_assembly,_chromosome:_2	AUGUSTUS	intron	82267048	82267118	1	-	.	ID=g10402.t1.intron9;Parent=g10402.t1;
OW387024.1_Nowickia_ferox_genome_assembly,_chromosome:_2	AUGUSTUS	CDS	82267119	82267133	1	-	0	ID=g10402.t1.CDS10;Parent=g10402.t1;
OW387024.1_Nowickia_ferox_genome_assembly,_chromosome:_2	AUGUSTUS	exon	82267119	82267133	.	-	.	ID=g10402.t1.exon10;Parent=g10402.t1;
OW387024.1_Nowickia_ferox_genome_assembly,_chromosome:_2	AUGUSTUS	start_codon	82267131	82267133	.	-	0	ID=g10402.t1.start1;Parent=g10402.t1;
OW387024.1_Nowickia_ferox_genome_assembly,_chromosome:_2	AUGUSTUS	gene	82314287	82318028	.	-	.	ID=g10403;
OW387024.1_Nowickia_ferox_genome_assembly,_chromosome:_2	AUGUSTUS	mRNA	82314287	82318028	1	-	.	ID=g10403.t1;Parent=g10403;
OW387024.1_Nowickia_ferox_genome_assembly,_chromosome:_2	AUGUSTUS	stop_codon	82314287	82314289	.	-	0	ID=g10403.t1.stop1;Parent=g10403.t1;
OW387024.1_Nowickia_ferox_genome_assembly,_chromosome:_2	AUGUSTUS	CDS	82314287	82314400	1	-	0	ID=g10403.t1.CDS1;Parent=g10403.t1;
OW387024.1_Nowickia_ferox_genome_assembly,_chromosome:_2	AUGUSTUS	exon	82314287	82314400	.	-	.	ID=g10403.t1.exon1;Parent=g10403.t1;
OW387024.1_Nowickia_ferox_genome_assembly,_chromosome:_2	AUGUSTUS	intron	82314401	82314463	1	-	.	ID=g10403.t1.intron1;Parent=g10403.t1;
OW387024.1_Nowickia_ferox_genome_assembly,_chromosome:_2	AUGUSTUS	CDS	82314464	82315082	1	-	1	ID=g10403.t1.CDS2;Parent=g10403.t1;
OW387024.1_Nowickia_ferox_genome_assembly,_chromosome:_2	AUGUSTUS	exon	82314464	82315082	.	-	.	ID=g10403.t1.exon2;Parent=g10403.t1;
OW387024.1_Nowickia_ferox_genome_assembly,_chromosome:_2	AUGUSTUS	intron	82315083	82315172	1	-	.	ID=g10403.t1.intron2;Parent=g10403.t1;
OW387024.1_Nowickia_ferox_genome_assembly,_chromosome:_2	AUGUSTUS	CDS	82315173	82315422	1	-	2	ID=g10403.t1.CDS3;Parent=g10403.t1;
OW387024.1_Nowickia_ferox_genome_assembly,_chromosome:_2	AUGUSTUS	exon	82315173	82315422	.	-	.	ID=g10403.t1.exon3;Parent=g10403.t1;
OW387024.1_Nowickia_ferox_genome_assembly,_chromosome:_2	AUGUSTUS	intron	82315423	82315493	1	-	.	ID=g10403.t1.intron3;Parent=g10403.t1;
OW387024.1_Nowickia_ferox_genome_assembly,_chromosome:_2	AUGUSTUS	CDS	82315494	82315600	1	-	1	ID=g10403.t1.CDS4;Parent=g10403.t1;
OW387024.1_Nowickia_ferox_genome_assembly,_chromosome:_2	AUGUSTUS	exon	82315494	82315600	.	-	.	ID=g10403.t1.exon4;Parent=g10403.t1;
OW387024.1_Nowickia_ferox_genome_assembly,_chromosome:_2	AUGUSTUS	intron	82315601	82317616	1	-	.	ID=g10403.t1.intron4;Parent=g10403.t1;
OW387024.1_Nowickia_ferox_genome_assembly,_chromosome:_2	AUGUSTUS	CDS	82317617	82317758	1	-	2	ID=g10403.t1.CDS5;Parent=g10403.t1;
OW387024.1_Nowickia_ferox_genome_assembly,_chromosome:_2	AUGUSTUS	exon	82317617	82317758	.	-	.	ID=g10403.t1.exon5;Parent=g10403.t1;
OW387024.1_Nowickia_ferox_genome_assembly,_chromosome:_2	AUGUSTUS	intron	82317759	82317823	1	-	.	ID=g10403.t1.intron5;Parent=g10403.t1;
OW387024.1_Nowickia_ferox_genome_assembly,_chromosome:_2	AUGUSTUS	CDS	82317824	82318028	1	-	0	ID=g10403.t1.CDS6;Parent=g10403.t1;
OW387024.1_Nowickia_ferox_genome_assembly,_chromosome:_2	AUGUSTUS	exon	82317824	82318028	.	-	.	ID=g10403.t1.exon6;Parent=g10403.t1;
OW387024.1_Nowickia_ferox_genome_assembly,_chromosome:_2	AUGUSTUS	start_codon	82318026	82318028	.	-	0	ID=g10403.t1.start1;Parent=g10403.t1;
OW387024.1_Nowickia_ferox_genome_assembly,_chromosome:_2	AUGUSTUS	gene	82320368	82323156	.	-	.	ID=g10404;
OW387024.1_Nowickia_ferox_genome_assembly,_chromosome:_2	AUGUSTUS	mRNA	82320368	82323156	1	-	.	ID=g10404.t1;Parent=g10404;
OW387024.1_Nowickia_ferox_genome_assembly,_chromosome:_2	AUGUSTUS	stop_codon	82320368	82320370	.	-	0	ID=g10404.t1.stop1;Parent=g10404.t1;
OW387024.1_Nowickia_ferox_genome_assembly,_chromosome:_2	AUGUSTUS	CDS	82320368	82320481	1	-	0	ID=g10404.t1.CDS1;Parent=g10404.t1;
OW387024.1_Nowickia_ferox_genome_assembly,_chromosome:_2	AUGUSTUS	exon	82320368	82320481	.	-	.	ID=g10404.t1.exon1;Parent=g10404.t1;
OW387024.1_Nowickia_ferox_genome_assembly,_chromosome:_2	AUGUSTUS	intron	82320482	82320543	1	-	.	ID=g10404.t1.intron1;Parent=g10404.t1;
OW387024.1_Nowickia_ferox_genome_assembly,_chromosome:_2	AUGUSTUS	CDS	82320544	82321180	1	-	1	ID=g10404.t1.CDS2;Parent=g10404.t1;
OW387024.1_Nowickia_ferox_genome_assembly,_chromosome:_2	AUGUSTUS	exon	82320544	82321180	.	-	.	ID=g10404.t1.exon2;Parent=g10404.t1;
OW387024.1_Nowickia_ferox_genome_assembly,_chromosome:_2	AUGUSTUS	intron	82321181	82321242	1	-	.	ID=g10404.t1.intron2;Parent=g10404.t1;
OW387024.1_Nowickia_ferox_genome_assembly,_chromosome:_2	AUGUSTUS	CDS	82321243	82321492	1	-	2	ID=g10404.t1.CDS3;Parent=g10404.t1;
OW387024.1_Nowickia_ferox_genome_assembly,_chromosome:_2	AUGUSTUS	exon	82321243	82321492	.	-	.	ID=g10404.t1.exon3;Parent=g10404.t1;
OW387024.1_Nowickia_ferox_genome_assembly,_chromosome:_2	AUGUSTUS	intron	82321493	82321557	1	-	.	ID=g10404.t1.intron3;Parent=g10404.t1;
OW387024.1_Nowickia_ferox_genome_assembly,_chromosome:_2	AUGUSTUS	CDS	82321558	82321664	1	-	1	ID=g10404.t1.CDS4;Parent=g10404.t1;
OW387024.1_Nowickia_ferox_genome_assembly,_chromosome:_2	AUGUSTUS	exon	82321558	82321664	.	-	.	ID=g10404.t1.exon4;Parent=g10404.t1;
OW387024.1_Nowickia_ferox_genome_assembly,_chromosome:_2	AUGUSTUS	intron	82321665	82322718	1	-	.	ID=g10404.t1.intron4;Parent=g10404.t1;
OW387024.1_Nowickia_ferox_genome_assembly,_chromosome:_2	AUGUSTUS	CDS	82322719	82322860	1	-	2	ID=g10404.t1.CDS5;Parent=g10404.t1;
OW387024.1_Nowickia_ferox_genome_assembly,_chromosome:_2	AUGUSTUS	exon	82322719	82322860	.	-	.	ID=g10404.t1.exon5;Parent=g10404.t1;
OW387024.1_Nowickia_ferox_genome_assembly,_chromosome:_2	AUGUSTUS	intron	82322861	82322936	1	-	.	ID=g10404.t1.intron5;Parent=g10404.t1;
OW387024.1_Nowickia_ferox_genome_assembly,_chromosome:_2	AUGUSTUS	CDS	82322937	82323156	1	-	0	ID=g10404.t1.CDS6;Parent=g10404.t1;
OW387024.1_Nowickia_ferox_genome_assembly,_chromosome:_2	AUGUSTUS	exon	82322937	82323156	.	-	.	ID=g10404.t1.exon6;Parent=g10404.t1;
OW387024.1_Nowickia_ferox_genome_assembly,_chromosome:_2	AUGUSTUS	start_codon	82323154	82323156	.	-	0	ID=g10404.t1.start1;Parent=g10404.t1;
OW387024.1_Nowickia_ferox_genome_assembly,_chromosome:_2	AUGUSTUS	gene	82328551	82331732	.	-	.	ID=g10405;
OW387024.1_Nowickia_ferox_genome_assembly,_chromosome:_2	AUGUSTUS	mRNA	82328551	82331732	1	-	.	ID=g10405.t1;Parent=g10405;
OW387024.1_Nowickia_ferox_genome_assembly,_chromosome:_2	AUGUSTUS	stop_codon	82328551	82328553	.	-	0	ID=g10405.t1.stop1;Parent=g10405.t1;
OW387024.1_Nowickia_ferox_genome_assembly,_chromosome:_2	AUGUSTUS	CDS	82328551	82329081	1	-	0	ID=g10405.t1.CDS1;Parent=g10405.t1;
OW387024.1_Nowickia_ferox_genome_assembly,_chromosome:_2	AUGUSTUS	exon	82328551	82329081	.	-	.	ID=g10405.t1.exon1;Parent=g10405.t1;
OW387024.1_Nowickia_ferox_genome_assembly,_chromosome:_2	AUGUSTUS	intron	82329082	82329167	1	-	.	ID=g10405.t1.intron1;Parent=g10405.t1;
OW387024.1_Nowickia_ferox_genome_assembly,_chromosome:_2	AUGUSTUS	CDS	82329168	82329434	1	-	0	ID=g10405.t1.CDS2;Parent=g10405.t1;
OW387024.1_Nowickia_ferox_genome_assembly,_chromosome:_2	AUGUSTUS	exon	82329168	82329434	.	-	.	ID=g10405.t1.exon2;Parent=g10405.t1;
OW387024.1_Nowickia_ferox_genome_assembly,_chromosome:_2	AUGUSTUS	intron	82329435	82329538	1	-	.	ID=g10405.t1.intron2;Parent=g10405.t1;
OW387024.1_Nowickia_ferox_genome_assembly,_chromosome:_2	AUGUSTUS	CDS	82329539	82329598	1	-	0	ID=g10405.t1.CDS3;Parent=g10405.t1;
OW387024.1_Nowickia_ferox_genome_assembly,_chromosome:_2	AUGUSTUS	exon	82329539	82329598	.	-	.	ID=g10405.t1.exon3;Parent=g10405.t1;
OW387024.1_Nowickia_ferox_genome_assembly,_chromosome:_2	AUGUSTUS	intron	82329599	82331633	1	-	.	ID=g10405.t1.intron3;Parent=g10405.t1;
OW387024.1_Nowickia_ferox_genome_assembly,_chromosome:_2	AUGUSTUS	CDS	82331634	82331732	1	-	0	ID=g10405.t1.CDS4;Parent=g10405.t1;
OW387024.1_Nowickia_ferox_genome_assembly,_chromosome:_2	AUGUSTUS	exon	82331634	82331732	.	-	.	ID=g10405.t1.exon4;Parent=g10405.t1;
OW387024.1_Nowickia_ferox_genome_assembly,_chromosome:_2	AUGUSTUS	start_codon	82331730	82331732	.	-	0	ID=g10405.t1.start1;Parent=g10405.t1;
OW387024.1_Nowickia_ferox_genome_assembly,_chromosome:_2	AUGUSTUS	gene	82334574	82335886	.	-	.	ID=g10406;
OW387024.1_Nowickia_ferox_genome_assembly,_chromosome:_2	AUGUSTUS	mRNA	82334574	82335886	1	-	.	ID=g10406.t1;Parent=g10406;
OW387024.1_Nowickia_ferox_genome_assembly,_chromosome:_2	AUGUSTUS	stop_codon	82334574	82334576	.	-	0	ID=g10406.t1.stop1;Parent=g10406.t1;
OW387024.1_Nowickia_ferox_genome_assembly,_chromosome:_2	AUGUSTUS	CDS	82334574	82334748	1	-	1	ID=g10406.t1.CDS1;Parent=g10406.t1;
OW387024.1_Nowickia_ferox_genome_assembly,_chromosome:_2	AUGUSTUS	exon	82334574	82334748	.	-	.	ID=g10406.t1.exon1;Parent=g10406.t1;
OW387024.1_Nowickia_ferox_genome_assembly,_chromosome:_2	AUGUSTUS	intron	82334749	82335071	1	-	.	ID=g10406.t1.intron1;Parent=g10406.t1;
OW387024.1_Nowickia_ferox_genome_assembly,_chromosome:_2	AUGUSTUS	CDS	82335072	82335258	1	-	2	ID=g10406.t1.CDS2;Parent=g10406.t1;
OW387024.1_Nowickia_ferox_genome_assembly,_chromosome:_2	AUGUSTUS	exon	82335072	82335258	.	-	.	ID=g10406.t1.exon2;Parent=g10406.t1;
OW387024.1_Nowickia_ferox_genome_assembly,_chromosome:_2	AUGUSTUS	intron	82335259	82335663	1	-	.	ID=g10406.t1.intron2;Parent=g10406.t1;
OW387024.1_Nowickia_ferox_genome_assembly,_chromosome:_2	AUGUSTUS	CDS	82335664	82335886	1	-	0	ID=g10406.t1.CDS3;Parent=g10406.t1;
OW387024.1_Nowickia_ferox_genome_assembly,_chromosome:_2	AUGUSTUS	exon	82335664	82335886	.	-	.	ID=g10406.t1.exon3;Parent=g10406.t1;
OW387024.1_Nowickia_ferox_genome_assembly,_chromosome:_2	AUGUSTUS	start_codon	82335884	82335886	.	-	0	ID=g10406.t1.start1;Parent=g10406.t1;
OW387024.1_Nowickia_ferox_genome_assembly,_chromosome:_2	AUGUSTUS	gene	82341218	82341949	.	-	.	ID=g10407;
OW387024.1_Nowickia_ferox_genome_assembly,_chromosome:_2	AUGUSTUS	mRNA	82341218	82341949	1	-	.	ID=g10407.t1;Parent=g10407;
OW387024.1_Nowickia_ferox_genome_assembly,_chromosome:_2	AUGUSTUS	stop_codon	82341218	82341220	.	-	0	ID=g10407.t1.stop1;Parent=g10407.t1;
OW387024.1_Nowickia_ferox_genome_assembly,_chromosome:_2	AUGUSTUS	CDS	82341218	82341364	1	-	0	ID=g10407.t1.CDS1;Parent=g10407.t1;
OW387024.1_Nowickia_ferox_genome_assembly,_chromosome:_2	AUGUSTUS	exon	82341218	82341364	.	-	.	ID=g10407.t1.exon1;Parent=g10407.t1;
OW387024.1_Nowickia_ferox_genome_assembly,_chromosome:_2	AUGUSTUS	intron	82341365	82341517	1	-	.	ID=g10407.t1.intron1;Parent=g10407.t1;
OW387024.1_Nowickia_ferox_genome_assembly,_chromosome:_2	AUGUSTUS	CDS	82341518	82341685	1	-	0	ID=g10407.t1.CDS2;Parent=g10407.t1;
OW387024.1_Nowickia_ferox_genome_assembly,_chromosome:_2	AUGUSTUS	exon	82341518	82341685	.	-	.	ID=g10407.t1.exon2;Parent=g10407.t1;
OW387024.1_Nowickia_ferox_genome_assembly,_chromosome:_2	AUGUSTUS	intron	82341686	82341745	1	-	.	ID=g10407.t1.intron2;Parent=g10407.t1;
OW387024.1_Nowickia_ferox_genome_assembly,_chromosome:_2	AUGUSTUS	CDS	82341746	82341949	1	-	0	ID=g10407.t1.CDS3;Parent=g10407.t1;
OW387024.1_Nowickia_ferox_genome_assembly,_chromosome:_2	AUGUSTUS	exon	82341746	82341949	.	-	.	ID=g10407.t1.exon3;Parent=g10407.t1;
OW387024.1_Nowickia_ferox_genome_assembly,_chromosome:_2	AUGUSTUS	start_codon	82341947	82341949	.	-	0	ID=g10407.t1.start1;Parent=g10407.t1;
OW387024.1_Nowickia_ferox_genome_assembly,_chromosome:_2	AUGUSTUS	gene	82346999	82347658	.	-	.	ID=g10408;
OW387024.1_Nowickia_ferox_genome_assembly,_chromosome:_2	AUGUSTUS	mRNA	82346999	82347658	1	-	.	ID=g10408.t1;Parent=g10408;
OW387024.1_Nowickia_ferox_genome_assembly,_chromosome:_2	AUGUSTUS	stop_codon	82346999	82347001	.	-	0	ID=g10408.t1.stop1;Parent=g10408.t1;
OW387024.1_Nowickia_ferox_genome_assembly,_chromosome:_2	AUGUSTUS	CDS	82346999	82347145	1	-	0	ID=g10408.t1.CDS1;Parent=g10408.t1;
OW387024.1_Nowickia_ferox_genome_assembly,_chromosome:_2	AUGUSTUS	exon	82346999	82347145	.	-	.	ID=g10408.t1.exon1;Parent=g10408.t1;
OW387024.1_Nowickia_ferox_genome_assembly,_chromosome:_2	AUGUSTUS	intron	82347146	82347218	1	-	.	ID=g10408.t1.intron1;Parent=g10408.t1;
OW387024.1_Nowickia_ferox_genome_assembly,_chromosome:_2	AUGUSTUS	CDS	82347219	82347386	1	-	0	ID=g10408.t1.CDS2;Parent=g10408.t1;
OW387024.1_Nowickia_ferox_genome_assembly,_chromosome:_2	AUGUSTUS	exon	82347219	82347386	.	-	.	ID=g10408.t1.exon2;Parent=g10408.t1;
OW387024.1_Nowickia_ferox_genome_assembly,_chromosome:_2	AUGUSTUS	intron	82347387	82347454	1	-	.	ID=g10408.t1.intron2;Parent=g10408.t1;
OW387024.1_Nowickia_ferox_genome_assembly,_chromosome:_2	AUGUSTUS	CDS	82347455	82347658	1	-	0	ID=g10408.t1.CDS3;Parent=g10408.t1;
OW387024.1_Nowickia_ferox_genome_assembly,_chromosome:_2	AUGUSTUS	exon	82347455	82347658	.	-	.	ID=g10408.t1.exon3;Parent=g10408.t1;
OW387024.1_Nowickia_ferox_genome_assembly,_chromosome:_2	AUGUSTUS	start_codon	82347656	82347658	.	-	0	ID=g10408.t1.start1;Parent=g10408.t1;
OW387024.1_Nowickia_ferox_genome_assembly,_chromosome:_2	AUGUSTUS	gene	82351054	82352090	.	-	.	ID=g10409;
OW387024.1_Nowickia_ferox_genome_assembly,_chromosome:_2	AUGUSTUS	mRNA	82351054	82352090	0.86	-	.	ID=g10409.t1;Parent=g10409;
OW387024.1_Nowickia_ferox_genome_assembly,_chromosome:_2	AUGUSTUS	stop_codon	82351054	82351056	.	-	0	ID=g10409.t1.stop1;Parent=g10409.t1;
OW387024.1_Nowickia_ferox_genome_assembly,_chromosome:_2	AUGUSTUS	CDS	82351054	82351135	0.86	-	1	ID=g10409.t1.CDS1;Parent=g10409.t1;
OW387024.1_Nowickia_ferox_genome_assembly,_chromosome:_2	AUGUSTUS	exon	82351054	82351135	.	-	.	ID=g10409.t1.exon1;Parent=g10409.t1;
OW387024.1_Nowickia_ferox_genome_assembly,_chromosome:_2	AUGUSTUS	intron	82351136	82351257	0.86	-	.	ID=g10409.t1.intron1;Parent=g10409.t1;
OW387024.1_Nowickia_ferox_genome_assembly,_chromosome:_2	AUGUSTUS	CDS	82351258	82352090	0.86	-	0	ID=g10409.t1.CDS2;Parent=g10409.t1;
OW387024.1_Nowickia_ferox_genome_assembly,_chromosome:_2	AUGUSTUS	exon	82351258	82352090	.	-	.	ID=g10409.t1.exon2;Parent=g10409.t1;
OW387024.1_Nowickia_ferox_genome_assembly,_chromosome:_2	AUGUSTUS	start_codon	82352088	82352090	.	-	0	ID=g10409.t1.start1;Parent=g10409.t1;
OW387024.1_Nowickia_ferox_genome_assembly,_chromosome:_2	AUGUSTUS	gene	82352187	82352480	.	-	.	ID=g10410;
OW387024.1_Nowickia_ferox_genome_assembly,_chromosome:_2	AUGUSTUS	mRNA	82352187	82352480	1	-	.	ID=g10410.t1;Parent=g10410;
OW387024.1_Nowickia_ferox_genome_assembly,_chromosome:_2	AUGUSTUS	stop_codon	82352187	82352189	.	-	0	ID=g10410.t1.stop1;Parent=g10410.t1;
OW387024.1_Nowickia_ferox_genome_assembly,_chromosome:_2	AUGUSTUS	CDS	82352187	82352480	1	-	0	ID=g10410.t1.CDS1;Parent=g10410.t1;
OW387024.1_Nowickia_ferox_genome_assembly,_chromosome:_2	AUGUSTUS	exon	82352187	82352480	.	-	.	ID=g10410.t1.exon1;Parent=g10410.t1;
OW387024.1_Nowickia_ferox_genome_assembly,_chromosome:_2	AUGUSTUS	start_codon	82352478	82352480	.	-	0	ID=g10410.t1.start1;Parent=g10410.t1;
OW387024.1_Nowickia_ferox_genome_assembly,_chromosome:_2	AUGUSTUS	gene	82353755	82355126	.	-	.	ID=g10411;
OW387024.1_Nowickia_ferox_genome_assembly,_chromosome:_2	AUGUSTUS	mRNA	82353755	82355126	1	-	.	ID=g10411.t1;Parent=g10411;
OW387024.1_Nowickia_ferox_genome_assembly,_chromosome:_2	AUGUSTUS	stop_codon	82353755	82353757	.	-	0	ID=g10411.t1.stop1;Parent=g10411.t1;
OW387024.1_Nowickia_ferox_genome_assembly,_chromosome:_2	AUGUSTUS	CDS	82353755	82353904	1	-	0	ID=g10411.t1.CDS1;Parent=g10411.t1;
OW387024.1_Nowickia_ferox_genome_assembly,_chromosome:_2	AUGUSTUS	exon	82353755	82353904	.	-	.	ID=g10411.t1.exon1;Parent=g10411.t1;
OW387024.1_Nowickia_ferox_genome_assembly,_chromosome:_2	AUGUSTUS	intron	82353905	82354672	1	-	.	ID=g10411.t1.intron1;Parent=g10411.t1;
OW387024.1_Nowickia_ferox_genome_assembly,_chromosome:_2	AUGUSTUS	CDS	82354673	82354840	1	-	0	ID=g10411.t1.CDS2;Parent=g10411.t1;
OW387024.1_Nowickia_ferox_genome_assembly,_chromosome:_2	AUGUSTUS	exon	82354673	82354840	.	-	.	ID=g10411.t1.exon2;Parent=g10411.t1;
OW387024.1_Nowickia_ferox_genome_assembly,_chromosome:_2	AUGUSTUS	intron	82354841	82354922	1	-	.	ID=g10411.t1.intron2;Parent=g10411.t1;
OW387024.1_Nowickia_ferox_genome_assembly,_chromosome:_2	AUGUSTUS	CDS	82354923	82355126	1	-	0	ID=g10411.t1.CDS3;Parent=g10411.t1;
OW387024.1_Nowickia_ferox_genome_assembly,_chromosome:_2	AUGUSTUS	exon	82354923	82355126	.	-	.	ID=g10411.t1.exon3;Parent=g10411.t1;
OW387024.1_Nowickia_ferox_genome_assembly,_chromosome:_2	AUGUSTUS	start_codon	82355124	82355126	.	-	0	ID=g10411.t1.start1;Parent=g10411.t1;
OW387024.1_Nowickia_ferox_genome_assembly,_chromosome:_2	AUGUSTUS	gene	82411569	82418455	.	+	.	ID=g10412;
OW387024.1_Nowickia_ferox_genome_assembly,_chromosome:_2	AUGUSTUS	mRNA	82411569	82418455	0.33	+	.	ID=g10412.t1;Parent=g10412;
OW387024.1_Nowickia_ferox_genome_assembly,_chromosome:_2	AUGUSTUS	start_codon	82411569	82411571	.	+	0	ID=g10412.t1.start1;Parent=g10412.t1;
OW387024.1_Nowickia_ferox_genome_assembly,_chromosome:_2	AUGUSTUS	CDS	82411569	82411670	1	+	0	ID=g10412.t1.CDS1;Parent=g10412.t1;
OW387024.1_Nowickia_ferox_genome_assembly,_chromosome:_2	AUGUSTUS	exon	82411569	82411670	.	+	.	ID=g10412.t1.exon1;Parent=g10412.t1;
OW387024.1_Nowickia_ferox_genome_assembly,_chromosome:_2	AUGUSTUS	intron	82411671	82418350	0.33	+	.	ID=g10412.t1.intron1;Parent=g10412.t1;
OW387024.1_Nowickia_ferox_genome_assembly,_chromosome:_2	AUGUSTUS	CDS	82418351	82418455	0.33	+	0	ID=g10412.t1.CDS2;Parent=g10412.t1;
OW387024.1_Nowickia_ferox_genome_assembly,_chromosome:_2	AUGUSTUS	exon	82418351	82418455	.	+	.	ID=g10412.t1.exon2;Parent=g10412.t1;
OW387024.1_Nowickia_ferox_genome_assembly,_chromosome:_2	AUGUSTUS	stop_codon	82418453	82418455	.	+	0	ID=g10412.t1.stop1;Parent=g10412.t1;
OW387024.1_Nowickia_ferox_genome_assembly,_chromosome:_2	AUGUSTUS	gene	82458406	82459137	.	-	.	ID=g10413;
OW387024.1_Nowickia_ferox_genome_assembly,_chromosome:_2	AUGUSTUS	mRNA	82458406	82459137	1	-	.	ID=g10413.t1;Parent=g10413;
OW387024.1_Nowickia_ferox_genome_assembly,_chromosome:_2	AUGUSTUS	stop_codon	82458406	82458408	.	-	0	ID=g10413.t1.stop1;Parent=g10413.t1;
OW387024.1_Nowickia_ferox_genome_assembly,_chromosome:_2	AUGUSTUS	CDS	82458406	82458552	1	-	0	ID=g10413.t1.CDS1;Parent=g10413.t1;
OW387024.1_Nowickia_ferox_genome_assembly,_chromosome:_2	AUGUSTUS	exon	82458406	82458552	.	-	.	ID=g10413.t1.exon1;Parent=g10413.t1;
OW387024.1_Nowickia_ferox_genome_assembly,_chromosome:_2	AUGUSTUS	intron	82458553	82458705	1	-	.	ID=g10413.t1.intron1;Parent=g10413.t1;
OW387024.1_Nowickia_ferox_genome_assembly,_chromosome:_2	AUGUSTUS	CDS	82458706	82458873	1	-	0	ID=g10413.t1.CDS2;Parent=g10413.t1;
OW387024.1_Nowickia_ferox_genome_assembly,_chromosome:_2	AUGUSTUS	exon	82458706	82458873	.	-	.	ID=g10413.t1.exon2;Parent=g10413.t1;
OW387024.1_Nowickia_ferox_genome_assembly,_chromosome:_2	AUGUSTUS	intron	82458874	82458933	1	-	.	ID=g10413.t1.intron2;Parent=g10413.t1;
OW387024.1_Nowickia_ferox_genome_assembly,_chromosome:_2	AUGUSTUS	CDS	82458934	82459137	1	-	0	ID=g10413.t1.CDS3;Parent=g10413.t1;
OW387024.1_Nowickia_ferox_genome_assembly,_chromosome:_2	AUGUSTUS	exon	82458934	82459137	.	-	.	ID=g10413.t1.exon3;Parent=g10413.t1;
OW387024.1_Nowickia_ferox_genome_assembly,_chromosome:_2	AUGUSTUS	start_codon	82459135	82459137	.	-	0	ID=g10413.t1.start1;Parent=g10413.t1;
OW387024.1_Nowickia_ferox_genome_assembly,_chromosome:_2	AUGUSTUS	gene	82462176	82462835	.	-	.	ID=g10414;
OW387024.1_Nowickia_ferox_genome_assembly,_chromosome:_2	AUGUSTUS	mRNA	82462176	82462835	1	-	.	ID=g10414.t1;Parent=g10414;
OW387024.1_Nowickia_ferox_genome_assembly,_chromosome:_2	AUGUSTUS	stop_codon	82462176	82462178	.	-	0	ID=g10414.t1.stop1;Parent=g10414.t1;
OW387024.1_Nowickia_ferox_genome_assembly,_chromosome:_2	AUGUSTUS	CDS	82462176	82462322	1	-	0	ID=g10414.t1.CDS1;Parent=g10414.t1;
OW387024.1_Nowickia_ferox_genome_assembly,_chromosome:_2	AUGUSTUS	exon	82462176	82462322	.	-	.	ID=g10414.t1.exon1;Parent=g10414.t1;
OW387024.1_Nowickia_ferox_genome_assembly,_chromosome:_2	AUGUSTUS	intron	82462323	82462395	1	-	.	ID=g10414.t1.intron1;Parent=g10414.t1;
OW387024.1_Nowickia_ferox_genome_assembly,_chromosome:_2	AUGUSTUS	CDS	82462396	82462563	1	-	0	ID=g10414.t1.CDS2;Parent=g10414.t1;
OW387024.1_Nowickia_ferox_genome_assembly,_chromosome:_2	AUGUSTUS	exon	82462396	82462563	.	-	.	ID=g10414.t1.exon2;Parent=g10414.t1;
OW387024.1_Nowickia_ferox_genome_assembly,_chromosome:_2	AUGUSTUS	intron	82462564	82462631	1	-	.	ID=g10414.t1.intron2;Parent=g10414.t1;
OW387024.1_Nowickia_ferox_genome_assembly,_chromosome:_2	AUGUSTUS	CDS	82462632	82462835	1	-	0	ID=g10414.t1.CDS3;Parent=g10414.t1;
OW387024.1_Nowickia_ferox_genome_assembly,_chromosome:_2	AUGUSTUS	exon	82462632	82462835	.	-	.	ID=g10414.t1.exon3;Parent=g10414.t1;
OW387024.1_Nowickia_ferox_genome_assembly,_chromosome:_2	AUGUSTUS	start_codon	82462833	82462835	.	-	0	ID=g10414.t1.start1;Parent=g10414.t1;
OW387024.1_Nowickia_ferox_genome_assembly,_chromosome:_2	AUGUSTUS	gene	82468734	82469468	.	-	.	ID=g10415;
OW387024.1_Nowickia_ferox_genome_assembly,_chromosome:_2	AUGUSTUS	mRNA	82468734	82469468	1	-	.	ID=g10415.t1;Parent=g10415;
OW387024.1_Nowickia_ferox_genome_assembly,_chromosome:_2	AUGUSTUS	stop_codon	82468734	82468736	.	-	0	ID=g10415.t1.stop1;Parent=g10415.t1;
OW387024.1_Nowickia_ferox_genome_assembly,_chromosome:_2	AUGUSTUS	CDS	82468734	82468880	1	-	0	ID=g10415.t1.CDS1;Parent=g10415.t1;
OW387024.1_Nowickia_ferox_genome_assembly,_chromosome:_2	AUGUSTUS	exon	82468734	82468880	.	-	.	ID=g10415.t1.exon1;Parent=g10415.t1;
OW387024.1_Nowickia_ferox_genome_assembly,_chromosome:_2	AUGUSTUS	intron	82468881	82469031	1	-	.	ID=g10415.t1.intron1;Parent=g10415.t1;
OW387024.1_Nowickia_ferox_genome_assembly,_chromosome:_2	AUGUSTUS	CDS	82469032	82469199	1	-	0	ID=g10415.t1.CDS2;Parent=g10415.t1;
OW387024.1_Nowickia_ferox_genome_assembly,_chromosome:_2	AUGUSTUS	exon	82469032	82469199	.	-	.	ID=g10415.t1.exon2;Parent=g10415.t1;
OW387024.1_Nowickia_ferox_genome_assembly,_chromosome:_2	AUGUSTUS	intron	82469200	82469264	1	-	.	ID=g10415.t1.intron2;Parent=g10415.t1;
OW387024.1_Nowickia_ferox_genome_assembly,_chromosome:_2	AUGUSTUS	CDS	82469265	82469468	1	-	0	ID=g10415.t1.CDS3;Parent=g10415.t1;
OW387024.1_Nowickia_ferox_genome_assembly,_chromosome:_2	AUGUSTUS	exon	82469265	82469468	.	-	.	ID=g10415.t1.exon3;Parent=g10415.t1;
OW387024.1_Nowickia_ferox_genome_assembly,_chromosome:_2	AUGUSTUS	start_codon	82469466	82469468	.	-	0	ID=g10415.t1.start1;Parent=g10415.t1;
OW387024.1_Nowickia_ferox_genome_assembly,_chromosome:_2	AUGUSTUS	gene	82546195	82546641	.	+	.	ID=g10416;
OW387024.1_Nowickia_ferox_genome_assembly,_chromosome:_2	AUGUSTUS	mRNA	82546195	82546641	1	+	.	ID=g10416.t1;Parent=g10416;
OW387024.1_Nowickia_ferox_genome_assembly,_chromosome:_2	AUGUSTUS	start_codon	82546195	82546197	.	+	0	ID=g10416.t1.start1;Parent=g10416.t1;
OW387024.1_Nowickia_ferox_genome_assembly,_chromosome:_2	AUGUSTUS	CDS	82546195	82546641	1	+	0	ID=g10416.t1.CDS1;Parent=g10416.t1;
OW387024.1_Nowickia_ferox_genome_assembly,_chromosome:_2	AUGUSTUS	exon	82546195	82546641	.	+	.	ID=g10416.t1.exon1;Parent=g10416.t1;
OW387024.1_Nowickia_ferox_genome_assembly,_chromosome:_2	AUGUSTUS	stop_codon	82546639	82546641	.	+	0	ID=g10416.t1.stop1;Parent=g10416.t1;
OW387024.1_Nowickia_ferox_genome_assembly,_chromosome:_2	AUGUSTUS	gene	82603196	82606011	.	+	.	ID=g10417;
OW387024.1_Nowickia_ferox_genome_assembly,_chromosome:_2	AUGUSTUS	mRNA	82603196	82606011	0.24	+	.	ID=g10417.t1;Parent=g10417;
OW387024.1_Nowickia_ferox_genome_assembly,_chromosome:_2	AUGUSTUS	start_codon	82603196	82603198	.	+	0	ID=g10417.t1.start1;Parent=g10417.t1;
OW387024.1_Nowickia_ferox_genome_assembly,_chromosome:_2	AUGUSTUS	CDS	82603196	82603213	0.4	+	0	ID=g10417.t1.CDS1;Parent=g10417.t1;
OW387024.1_Nowickia_ferox_genome_assembly,_chromosome:_2	AUGUSTUS	exon	82603196	82603213	.	+	.	ID=g10417.t1.exon1;Parent=g10417.t1;
OW387024.1_Nowickia_ferox_genome_assembly,_chromosome:_2	AUGUSTUS	intron	82603214	82604204	0.45	+	.	ID=g10417.t1.intron1;Parent=g10417.t1;
OW387024.1_Nowickia_ferox_genome_assembly,_chromosome:_2	AUGUSTUS	CDS	82604205	82604300	1	+	0	ID=g10417.t1.CDS2;Parent=g10417.t1;
OW387024.1_Nowickia_ferox_genome_assembly,_chromosome:_2	AUGUSTUS	exon	82604205	82604300	.	+	.	ID=g10417.t1.exon2;Parent=g10417.t1;
OW387024.1_Nowickia_ferox_genome_assembly,_chromosome:_2	AUGUSTUS	intron	82604301	82604422	1	+	.	ID=g10417.t1.intron2;Parent=g10417.t1;
OW387024.1_Nowickia_ferox_genome_assembly,_chromosome:_2	AUGUSTUS	CDS	82604423	82604590	0.99	+	0	ID=g10417.t1.CDS3;Parent=g10417.t1;
OW387024.1_Nowickia_ferox_genome_assembly,_chromosome:_2	AUGUSTUS	exon	82604423	82604590	.	+	.	ID=g10417.t1.exon3;Parent=g10417.t1;
OW387024.1_Nowickia_ferox_genome_assembly,_chromosome:_2	AUGUSTUS	intron	82604591	82605975	0.58	+	.	ID=g10417.t1.intron3;Parent=g10417.t1;
OW387024.1_Nowickia_ferox_genome_assembly,_chromosome:_2	AUGUSTUS	CDS	82605976	82606011	0.58	+	0	ID=g10417.t1.CDS4;Parent=g10417.t1;
OW387024.1_Nowickia_ferox_genome_assembly,_chromosome:_2	AUGUSTUS	exon	82605976	82606011	.	+	.	ID=g10417.t1.exon4;Parent=g10417.t1;
OW387024.1_Nowickia_ferox_genome_assembly,_chromosome:_2	AUGUSTUS	stop_codon	82606009	82606011	.	+	0	ID=g10417.t1.stop1;Parent=g10417.t1;
OW387024.1_Nowickia_ferox_genome_assembly,_chromosome:_2	AUGUSTUS	gene	82629256	82648024	.	+	.	ID=g10418;
OW387024.1_Nowickia_ferox_genome_assembly,_chromosome:_2	AUGUSTUS	mRNA	82629256	82648024	1	+	.	ID=g10418.t1;Parent=g10418;
OW387024.1_Nowickia_ferox_genome_assembly,_chromosome:_2	AUGUSTUS	start_codon	82629256	82629258	.	+	0	ID=g10418.t1.start1;Parent=g10418.t1;
OW387024.1_Nowickia_ferox_genome_assembly,_chromosome:_2	AUGUSTUS	CDS	82629256	82630800	1	+	0	ID=g10418.t1.CDS1;Parent=g10418.t1;
OW387024.1_Nowickia_ferox_genome_assembly,_chromosome:_2	AUGUSTUS	exon	82629256	82630800	.	+	.	ID=g10418.t1.exon1;Parent=g10418.t1;
OW387024.1_Nowickia_ferox_genome_assembly,_chromosome:_2	AUGUSTUS	intron	82630801	82631700	1	+	.	ID=g10418.t1.intron1;Parent=g10418.t1;
OW387024.1_Nowickia_ferox_genome_assembly,_chromosome:_2	AUGUSTUS	CDS	82631701	82631884	1	+	0	ID=g10418.t1.CDS2;Parent=g10418.t1;
OW387024.1_Nowickia_ferox_genome_assembly,_chromosome:_2	AUGUSTUS	exon	82631701	82631884	.	+	.	ID=g10418.t1.exon2;Parent=g10418.t1;
OW387024.1_Nowickia_ferox_genome_assembly,_chromosome:_2	AUGUSTUS	intron	82631885	82640388	1	+	.	ID=g10418.t1.intron2;Parent=g10418.t1;
OW387024.1_Nowickia_ferox_genome_assembly,_chromosome:_2	AUGUSTUS	CDS	82640389	82640477	1	+	2	ID=g10418.t1.CDS3;Parent=g10418.t1;
OW387024.1_Nowickia_ferox_genome_assembly,_chromosome:_2	AUGUSTUS	exon	82640389	82640477	.	+	.	ID=g10418.t1.exon3;Parent=g10418.t1;
OW387024.1_Nowickia_ferox_genome_assembly,_chromosome:_2	AUGUSTUS	intron	82640478	82644303	1	+	.	ID=g10418.t1.intron3;Parent=g10418.t1;
OW387024.1_Nowickia_ferox_genome_assembly,_chromosome:_2	AUGUSTUS	CDS	82644304	82644471	1	+	0	ID=g10418.t1.CDS4;Parent=g10418.t1;
OW387024.1_Nowickia_ferox_genome_assembly,_chromosome:_2	AUGUSTUS	exon	82644304	82644471	.	+	.	ID=g10418.t1.exon4;Parent=g10418.t1;
OW387024.1_Nowickia_ferox_genome_assembly,_chromosome:_2	AUGUSTUS	intron	82644472	82644536	1	+	.	ID=g10418.t1.intron4;Parent=g10418.t1;
OW387024.1_Nowickia_ferox_genome_assembly,_chromosome:_2	AUGUSTUS	CDS	82644537	82644659	1	+	0	ID=g10418.t1.CDS5;Parent=g10418.t1;
OW387024.1_Nowickia_ferox_genome_assembly,_chromosome:_2	AUGUSTUS	exon	82644537	82644659	.	+	.	ID=g10418.t1.exon5;Parent=g10418.t1;
OW387024.1_Nowickia_ferox_genome_assembly,_chromosome:_2	AUGUSTUS	intron	82644660	82646869	1	+	.	ID=g10418.t1.intron5;Parent=g10418.t1;
OW387024.1_Nowickia_ferox_genome_assembly,_chromosome:_2	AUGUSTUS	CDS	82646870	82648024	1	+	0	ID=g10418.t1.CDS6;Parent=g10418.t1;
OW387024.1_Nowickia_ferox_genome_assembly,_chromosome:_2	AUGUSTUS	exon	82646870	82648024	.	+	.	ID=g10418.t1.exon6;Parent=g10418.t1;
OW387024.1_Nowickia_ferox_genome_assembly,_chromosome:_2	AUGUSTUS	stop_codon	82648022	82648024	.	+	0	ID=g10418.t1.stop1;Parent=g10418.t1;
OW387024.1_Nowickia_ferox_genome_assembly,_chromosome:_2	AUGUSTUS	gene	82655865	82657578	.	+	.	ID=g10419;
OW387024.1_Nowickia_ferox_genome_assembly,_chromosome:_2	AUGUSTUS	mRNA	82655865	82657578	1	+	.	ID=g10419.t1;Parent=g10419;
OW387024.1_Nowickia_ferox_genome_assembly,_chromosome:_2	AUGUSTUS	start_codon	82655865	82655867	.	+	0	ID=g10419.t1.start1;Parent=g10419.t1;
OW387024.1_Nowickia_ferox_genome_assembly,_chromosome:_2	AUGUSTUS	CDS	82655865	82655930	1	+	0	ID=g10419.t1.CDS1;Parent=g10419.t1;
OW387024.1_Nowickia_ferox_genome_assembly,_chromosome:_2	AUGUSTUS	exon	82655865	82655930	.	+	.	ID=g10419.t1.exon1;Parent=g10419.t1;
OW387024.1_Nowickia_ferox_genome_assembly,_chromosome:_2	AUGUSTUS	intron	82655931	82657278	1	+	.	ID=g10419.t1.intron1;Parent=g10419.t1;
OW387024.1_Nowickia_ferox_genome_assembly,_chromosome:_2	AUGUSTUS	CDS	82657279	82657578	1	+	0	ID=g10419.t1.CDS2;Parent=g10419.t1;
OW387024.1_Nowickia_ferox_genome_assembly,_chromosome:_2	AUGUSTUS	exon	82657279	82657578	.	+	.	ID=g10419.t1.exon2;Parent=g10419.t1;
OW387024.1_Nowickia_ferox_genome_assembly,_chromosome:_2	AUGUSTUS	stop_codon	82657576	82657578	.	+	0	ID=g10419.t1.stop1;Parent=g10419.t1;
OW387024.1_Nowickia_ferox_genome_assembly,_chromosome:_2	AUGUSTUS	gene	82669511	82674336	.	+	.	ID=g10420;
OW387024.1_Nowickia_ferox_genome_assembly,_chromosome:_2	AUGUSTUS	mRNA	82669511	82674336	1	+	.	ID=g10420.t1;Parent=g10420;
OW387024.1_Nowickia_ferox_genome_assembly,_chromosome:_2	AUGUSTUS	start_codon	82669511	82669513	.	+	0	ID=g10420.t1.start1;Parent=g10420.t1;
OW387024.1_Nowickia_ferox_genome_assembly,_chromosome:_2	AUGUSTUS	CDS	82669511	82669876	1	+	0	ID=g10420.t1.CDS1;Parent=g10420.t1;
OW387024.1_Nowickia_ferox_genome_assembly,_chromosome:_2	AUGUSTUS	exon	82669511	82669876	.	+	.	ID=g10420.t1.exon1;Parent=g10420.t1;
OW387024.1_Nowickia_ferox_genome_assembly,_chromosome:_2	AUGUSTUS	intron	82669877	82674204	1	+	.	ID=g10420.t1.intron1;Parent=g10420.t1;
OW387024.1_Nowickia_ferox_genome_assembly,_chromosome:_2	AUGUSTUS	CDS	82674205	82674336	1	+	0	ID=g10420.t1.CDS2;Parent=g10420.t1;
OW387024.1_Nowickia_ferox_genome_assembly,_chromosome:_2	AUGUSTUS	exon	82674205	82674336	.	+	.	ID=g10420.t1.exon2;Parent=g10420.t1;
OW387024.1_Nowickia_ferox_genome_assembly,_chromosome:_2	AUGUSTUS	stop_codon	82674334	82674336	.	+	0	ID=g10420.t1.stop1;Parent=g10420.t1;
OW387024.1_Nowickia_ferox_genome_assembly,_chromosome:_2	AUGUSTUS	gene	82680832	82681824	.	+	.	ID=g10421;
OW387024.1_Nowickia_ferox_genome_assembly,_chromosome:_2	AUGUSTUS	mRNA	82680832	82681824	1	+	.	ID=g10421.t1;Parent=g10421;
OW387024.1_Nowickia_ferox_genome_assembly,_chromosome:_2	AUGUSTUS	start_codon	82680832	82680834	.	+	0	ID=g10421.t1.start1;Parent=g10421.t1;
OW387024.1_Nowickia_ferox_genome_assembly,_chromosome:_2	AUGUSTUS	CDS	82680832	82681824	1	+	0	ID=g10421.t1.CDS1;Parent=g10421.t1;
OW387024.1_Nowickia_ferox_genome_assembly,_chromosome:_2	AUGUSTUS	exon	82680832	82681824	.	+	.	ID=g10421.t1.exon1;Parent=g10421.t1;
OW387024.1_Nowickia_ferox_genome_assembly,_chromosome:_2	AUGUSTUS	stop_codon	82681822	82681824	.	+	0	ID=g10421.t1.stop1;Parent=g10421.t1;
OW387024.1_Nowickia_ferox_genome_assembly,_chromosome:_2	AUGUSTUS	gene	82692872	82711032	.	+	.	ID=g10422;
OW387024.1_Nowickia_ferox_genome_assembly,_chromosome:_2	AUGUSTUS	mRNA	82692872	82711032	1	+	.	ID=g10422.t1;Parent=g10422;
OW387024.1_Nowickia_ferox_genome_assembly,_chromosome:_2	AUGUSTUS	start_codon	82692872	82692874	.	+	0	ID=g10422.t1.start1;Parent=g10422.t1;
OW387024.1_Nowickia_ferox_genome_assembly,_chromosome:_2	AUGUSTUS	CDS	82692872	82693059	1	+	0	ID=g10422.t1.CDS1;Parent=g10422.t1;
OW387024.1_Nowickia_ferox_genome_assembly,_chromosome:_2	AUGUSTUS	exon	82692872	82693059	.	+	.	ID=g10422.t1.exon1;Parent=g10422.t1;
OW387024.1_Nowickia_ferox_genome_assembly,_chromosome:_2	AUGUSTUS	intron	82693060	82694933	1	+	.	ID=g10422.t1.intron1;Parent=g10422.t1;
OW387024.1_Nowickia_ferox_genome_assembly,_chromosome:_2	AUGUSTUS	CDS	82694934	82695022	1	+	1	ID=g10422.t1.CDS2;Parent=g10422.t1;
OW387024.1_Nowickia_ferox_genome_assembly,_chromosome:_2	AUGUSTUS	exon	82694934	82695022	.	+	.	ID=g10422.t1.exon2;Parent=g10422.t1;
OW387024.1_Nowickia_ferox_genome_assembly,_chromosome:_2	AUGUSTUS	intron	82695023	82696148	1	+	.	ID=g10422.t1.intron2;Parent=g10422.t1;
OW387024.1_Nowickia_ferox_genome_assembly,_chromosome:_2	AUGUSTUS	CDS	82696149	82696424	1	+	2	ID=g10422.t1.CDS3;Parent=g10422.t1;
OW387024.1_Nowickia_ferox_genome_assembly,_chromosome:_2	AUGUSTUS	exon	82696149	82696424	.	+	.	ID=g10422.t1.exon3;Parent=g10422.t1;
OW387024.1_Nowickia_ferox_genome_assembly,_chromosome:_2	AUGUSTUS	intron	82696425	82697183	1	+	.	ID=g10422.t1.intron3;Parent=g10422.t1;
OW387024.1_Nowickia_ferox_genome_assembly,_chromosome:_2	AUGUSTUS	CDS	82697184	82697311	1	+	2	ID=g10422.t1.CDS4;Parent=g10422.t1;
OW387024.1_Nowickia_ferox_genome_assembly,_chromosome:_2	AUGUSTUS	exon	82697184	82697311	.	+	.	ID=g10422.t1.exon4;Parent=g10422.t1;
OW387024.1_Nowickia_ferox_genome_assembly,_chromosome:_2	AUGUSTUS	intron	82697312	82697539	1	+	.	ID=g10422.t1.intron4;Parent=g10422.t1;
OW387024.1_Nowickia_ferox_genome_assembly,_chromosome:_2	AUGUSTUS	CDS	82697540	82697644	1	+	0	ID=g10422.t1.CDS5;Parent=g10422.t1;
OW387024.1_Nowickia_ferox_genome_assembly,_chromosome:_2	AUGUSTUS	exon	82697540	82697644	.	+	.	ID=g10422.t1.exon5;Parent=g10422.t1;
OW387024.1_Nowickia_ferox_genome_assembly,_chromosome:_2	AUGUSTUS	intron	82697645	82698880	1	+	.	ID=g10422.t1.intron5;Parent=g10422.t1;
OW387024.1_Nowickia_ferox_genome_assembly,_chromosome:_2	AUGUSTUS	CDS	82698881	82699069	1	+	0	ID=g10422.t1.CDS6;Parent=g10422.t1;
OW387024.1_Nowickia_ferox_genome_assembly,_chromosome:_2	AUGUSTUS	exon	82698881	82699069	.	+	.	ID=g10422.t1.exon6;Parent=g10422.t1;
OW387024.1_Nowickia_ferox_genome_assembly,_chromosome:_2	AUGUSTUS	intron	82699070	82699313	1	+	.	ID=g10422.t1.intron6;Parent=g10422.t1;
OW387024.1_Nowickia_ferox_genome_assembly,_chromosome:_2	AUGUSTUS	CDS	82699314	82699444	1	+	0	ID=g10422.t1.CDS7;Parent=g10422.t1;
OW387024.1_Nowickia_ferox_genome_assembly,_chromosome:_2	AUGUSTUS	exon	82699314	82699444	.	+	.	ID=g10422.t1.exon7;Parent=g10422.t1;
OW387024.1_Nowickia_ferox_genome_assembly,_chromosome:_2	AUGUSTUS	intron	82699445	82699581	1	+	.	ID=g10422.t1.intron7;Parent=g10422.t1;
OW387024.1_Nowickia_ferox_genome_assembly,_chromosome:_2	AUGUSTUS	CDS	82699582	82699692	1	+	1	ID=g10422.t1.CDS8;Parent=g10422.t1;
OW387024.1_Nowickia_ferox_genome_assembly,_chromosome:_2	AUGUSTUS	exon	82699582	82699692	.	+	.	ID=g10422.t1.exon8;Parent=g10422.t1;
OW387024.1_Nowickia_ferox_genome_assembly,_chromosome:_2	AUGUSTUS	intron	82699693	82707159	1	+	.	ID=g10422.t1.intron8;Parent=g10422.t1;
OW387024.1_Nowickia_ferox_genome_assembly,_chromosome:_2	AUGUSTUS	CDS	82707160	82707254	1	+	1	ID=g10422.t1.CDS9;Parent=g10422.t1;
OW387024.1_Nowickia_ferox_genome_assembly,_chromosome:_2	AUGUSTUS	exon	82707160	82707254	.	+	.	ID=g10422.t1.exon9;Parent=g10422.t1;
OW387024.1_Nowickia_ferox_genome_assembly,_chromosome:_2	AUGUSTUS	intron	82707255	82707335	1	+	.	ID=g10422.t1.intron9;Parent=g10422.t1;
OW387024.1_Nowickia_ferox_genome_assembly,_chromosome:_2	AUGUSTUS	CDS	82707336	82707432	1	+	2	ID=g10422.t1.CDS10;Parent=g10422.t1;
OW387024.1_Nowickia_ferox_genome_assembly,_chromosome:_2	AUGUSTUS	exon	82707336	82707432	.	+	.	ID=g10422.t1.exon10;Parent=g10422.t1;
OW387024.1_Nowickia_ferox_genome_assembly,_chromosome:_2	AUGUSTUS	intron	82707433	82707576	1	+	.	ID=g10422.t1.intron10;Parent=g10422.t1;
OW387024.1_Nowickia_ferox_genome_assembly,_chromosome:_2	AUGUSTUS	CDS	82707577	82707669	1	+	1	ID=g10422.t1.CDS11;Parent=g10422.t1;
OW387024.1_Nowickia_ferox_genome_assembly,_chromosome:_2	AUGUSTUS	exon	82707577	82707669	.	+	.	ID=g10422.t1.exon11;Parent=g10422.t1;
OW387024.1_Nowickia_ferox_genome_assembly,_chromosome:_2	AUGUSTUS	intron	82707670	82708943	1	+	.	ID=g10422.t1.intron11;Parent=g10422.t1;
```
