## Supplemental File S2 for "The genome of *Istocheta aldrichi* (Diptera: Tachinidae), a parasitoid of the Japanese beetle, *Popillia japonica* (Coleoptera: Scarabaeidae)": CAKZFG010000001.1_Nowickia_ferox.gff3 (part 19 of 50)

```
OW387024.1_Nowickia_ferox_genome_assembly,_chromosome:_2	AUGUSTUS	CDS	82708944	82709099	1	+	1	ID=g10422.t1.CDS12;Parent=g10422.t1;
OW387024.1_Nowickia_ferox_genome_assembly,_chromosome:_2	AUGUSTUS	exon	82708944	82709099	.	+	.	ID=g10422.t1.exon12;Parent=g10422.t1;
OW387024.1_Nowickia_ferox_genome_assembly,_chromosome:_2	AUGUSTUS	intron	82709100	82709174	1	+	.	ID=g10422.t1.intron12;Parent=g10422.t1;
OW387024.1_Nowickia_ferox_genome_assembly,_chromosome:_2	AUGUSTUS	CDS	82709175	82711032	1	+	1	ID=g10422.t1.CDS13;Parent=g10422.t1;
OW387024.1_Nowickia_ferox_genome_assembly,_chromosome:_2	AUGUSTUS	exon	82709175	82711032	.	+	.	ID=g10422.t1.exon13;Parent=g10422.t1;
OW387024.1_Nowickia_ferox_genome_assembly,_chromosome:_2	AUGUSTUS	stop_codon	82711030	82711032	.	+	0	ID=g10422.t1.stop1;Parent=g10422.t1;
OW387024.1_Nowickia_ferox_genome_assembly,_chromosome:_2	AUGUSTUS	gene	82723011	82726195	.	+	.	ID=g10423;
OW387024.1_Nowickia_ferox_genome_assembly,_chromosome:_2	AUGUSTUS	mRNA	82723011	82726195	1	+	.	ID=g10423.t1;Parent=g10423;
OW387024.1_Nowickia_ferox_genome_assembly,_chromosome:_2	AUGUSTUS	start_codon	82723011	82723013	.	+	0	ID=g10423.t1.start1;Parent=g10423.t1;
OW387024.1_Nowickia_ferox_genome_assembly,_chromosome:_2	AUGUSTUS	CDS	82723011	82723112	1	+	0	ID=g10423.t1.CDS1;Parent=g10423.t1;
OW387024.1_Nowickia_ferox_genome_assembly,_chromosome:_2	AUGUSTUS	exon	82723011	82723112	.	+	.	ID=g10423.t1.exon1;Parent=g10423.t1;
OW387024.1_Nowickia_ferox_genome_assembly,_chromosome:_2	AUGUSTUS	intron	82723113	82723498	1	+	.	ID=g10423.t1.intron1;Parent=g10423.t1;
OW387024.1_Nowickia_ferox_genome_assembly,_chromosome:_2	AUGUSTUS	CDS	82723499	82723680	1	+	0	ID=g10423.t1.CDS2;Parent=g10423.t1;
OW387024.1_Nowickia_ferox_genome_assembly,_chromosome:_2	AUGUSTUS	exon	82723499	82723680	.	+	.	ID=g10423.t1.exon2;Parent=g10423.t1;
OW387024.1_Nowickia_ferox_genome_assembly,_chromosome:_2	AUGUSTUS	intron	82723681	82723908	1	+	.	ID=g10423.t1.intron2;Parent=g10423.t1;
OW387024.1_Nowickia_ferox_genome_assembly,_chromosome:_2	AUGUSTUS	CDS	82723909	82724085	1	+	1	ID=g10423.t1.CDS3;Parent=g10423.t1;
OW387024.1_Nowickia_ferox_genome_assembly,_chromosome:_2	AUGUSTUS	exon	82723909	82724085	.	+	.	ID=g10423.t1.exon3;Parent=g10423.t1;
OW387024.1_Nowickia_ferox_genome_assembly,_chromosome:_2	AUGUSTUS	intron	82724086	82724156	1	+	.	ID=g10423.t1.intron3;Parent=g10423.t1;
OW387024.1_Nowickia_ferox_genome_assembly,_chromosome:_2	AUGUSTUS	CDS	82724157	82724479	1	+	1	ID=g10423.t1.CDS4;Parent=g10423.t1;
OW387024.1_Nowickia_ferox_genome_assembly,_chromosome:_2	AUGUSTUS	exon	82724157	82724479	.	+	.	ID=g10423.t1.exon4;Parent=g10423.t1;
OW387024.1_Nowickia_ferox_genome_assembly,_chromosome:_2	AUGUSTUS	intron	82724480	82724546	1	+	.	ID=g10423.t1.intron4;Parent=g10423.t1;
OW387024.1_Nowickia_ferox_genome_assembly,_chromosome:_2	AUGUSTUS	CDS	82724547	82726195	1	+	2	ID=g10423.t1.CDS5;Parent=g10423.t1;
OW387024.1_Nowickia_ferox_genome_assembly,_chromosome:_2	AUGUSTUS	exon	82724547	82726195	.	+	.	ID=g10423.t1.exon5;Parent=g10423.t1;
OW387024.1_Nowickia_ferox_genome_assembly,_chromosome:_2	AUGUSTUS	stop_codon	82726193	82726195	.	+	0	ID=g10423.t1.stop1;Parent=g10423.t1;
OW387024.1_Nowickia_ferox_genome_assembly,_chromosome:_2	AUGUSTUS	gene	82748772	82762361	.	+	.	ID=g10424;
OW387024.1_Nowickia_ferox_genome_assembly,_chromosome:_2	AUGUSTUS	mRNA	82748772	82762361	1	+	.	ID=g10424.t1;Parent=g10424;
OW387024.1_Nowickia_ferox_genome_assembly,_chromosome:_2	AUGUSTUS	start_codon	82748772	82748774	.	+	0	ID=g10424.t1.start1;Parent=g10424.t1;
OW387024.1_Nowickia_ferox_genome_assembly,_chromosome:_2	AUGUSTUS	CDS	82748772	82748939	1	+	0	ID=g10424.t1.CDS1;Parent=g10424.t1;
OW387024.1_Nowickia_ferox_genome_assembly,_chromosome:_2	AUGUSTUS	exon	82748772	82748939	.	+	.	ID=g10424.t1.exon1;Parent=g10424.t1;
OW387024.1_Nowickia_ferox_genome_assembly,_chromosome:_2	AUGUSTUS	intron	82748940	82752525	1	+	.	ID=g10424.t1.intron1;Parent=g10424.t1;
OW387024.1_Nowickia_ferox_genome_assembly,_chromosome:_2	AUGUSTUS	CDS	82752526	82752659	1	+	0	ID=g10424.t1.CDS2;Parent=g10424.t1;
OW387024.1_Nowickia_ferox_genome_assembly,_chromosome:_2	AUGUSTUS	exon	82752526	82752659	.	+	.	ID=g10424.t1.exon2;Parent=g10424.t1;
OW387024.1_Nowickia_ferox_genome_assembly,_chromosome:_2	AUGUSTUS	intron	82752660	82752731	1	+	.	ID=g10424.t1.intron2;Parent=g10424.t1;
OW387024.1_Nowickia_ferox_genome_assembly,_chromosome:_2	AUGUSTUS	CDS	82752732	82752859	1	+	1	ID=g10424.t1.CDS3;Parent=g10424.t1;
OW387024.1_Nowickia_ferox_genome_assembly,_chromosome:_2	AUGUSTUS	exon	82752732	82752859	.	+	.	ID=g10424.t1.exon3;Parent=g10424.t1;
OW387024.1_Nowickia_ferox_genome_assembly,_chromosome:_2	AUGUSTUS	intron	82752860	82752921	1	+	.	ID=g10424.t1.intron3;Parent=g10424.t1;
OW387024.1_Nowickia_ferox_genome_assembly,_chromosome:_2	AUGUSTUS	CDS	82752922	82753226	1	+	2	ID=g10424.t1.CDS4;Parent=g10424.t1;
OW387024.1_Nowickia_ferox_genome_assembly,_chromosome:_2	AUGUSTUS	exon	82752922	82753226	.	+	.	ID=g10424.t1.exon4;Parent=g10424.t1;
OW387024.1_Nowickia_ferox_genome_assembly,_chromosome:_2	AUGUSTUS	intron	82753227	82753289	1	+	.	ID=g10424.t1.intron4;Parent=g10424.t1;
OW387024.1_Nowickia_ferox_genome_assembly,_chromosome:_2	AUGUSTUS	CDS	82753290	82753599	1	+	0	ID=g10424.t1.CDS5;Parent=g10424.t1;
OW387024.1_Nowickia_ferox_genome_assembly,_chromosome:_2	AUGUSTUS	exon	82753290	82753599	.	+	.	ID=g10424.t1.exon5;Parent=g10424.t1;
OW387024.1_Nowickia_ferox_genome_assembly,_chromosome:_2	AUGUSTUS	intron	82753600	82755901	1	+	.	ID=g10424.t1.intron5;Parent=g10424.t1;
OW387024.1_Nowickia_ferox_genome_assembly,_chromosome:_2	AUGUSTUS	CDS	82755902	82756313	1	+	2	ID=g10424.t1.CDS6;Parent=g10424.t1;
OW387024.1_Nowickia_ferox_genome_assembly,_chromosome:_2	AUGUSTUS	exon	82755902	82756313	.	+	.	ID=g10424.t1.exon6;Parent=g10424.t1;
OW387024.1_Nowickia_ferox_genome_assembly,_chromosome:_2	AUGUSTUS	intron	82756314	82756376	1	+	.	ID=g10424.t1.intron6;Parent=g10424.t1;
OW387024.1_Nowickia_ferox_genome_assembly,_chromosome:_2	AUGUSTUS	CDS	82756377	82758965	1	+	1	ID=g10424.t1.CDS7;Parent=g10424.t1;
OW387024.1_Nowickia_ferox_genome_assembly,_chromosome:_2	AUGUSTUS	exon	82756377	82758965	.	+	.	ID=g10424.t1.exon7;Parent=g10424.t1;
OW387024.1_Nowickia_ferox_genome_assembly,_chromosome:_2	AUGUSTUS	intron	82758966	82759025	1	+	.	ID=g10424.t1.intron7;Parent=g10424.t1;
OW387024.1_Nowickia_ferox_genome_assembly,_chromosome:_2	AUGUSTUS	CDS	82759026	82759159	1	+	1	ID=g10424.t1.CDS8;Parent=g10424.t1;
OW387024.1_Nowickia_ferox_genome_assembly,_chromosome:_2	AUGUSTUS	exon	82759026	82759159	.	+	.	ID=g10424.t1.exon8;Parent=g10424.t1;
OW387024.1_Nowickia_ferox_genome_assembly,_chromosome:_2	AUGUSTUS	intron	82759160	82759218	1	+	.	ID=g10424.t1.intron8;Parent=g10424.t1;
OW387024.1_Nowickia_ferox_genome_assembly,_chromosome:_2	AUGUSTUS	CDS	82759219	82759421	1	+	2	ID=g10424.t1.CDS9;Parent=g10424.t1;
OW387024.1_Nowickia_ferox_genome_assembly,_chromosome:_2	AUGUSTUS	exon	82759219	82759421	.	+	.	ID=g10424.t1.exon9;Parent=g10424.t1;
OW387024.1_Nowickia_ferox_genome_assembly,_chromosome:_2	AUGUSTUS	intron	82759422	82759482	1	+	.	ID=g10424.t1.intron9;Parent=g10424.t1;
OW387024.1_Nowickia_ferox_genome_assembly,_chromosome:_2	AUGUSTUS	CDS	82759483	82759653	1	+	0	ID=g10424.t1.CDS10;Parent=g10424.t1;
OW387024.1_Nowickia_ferox_genome_assembly,_chromosome:_2	AUGUSTUS	exon	82759483	82759653	.	+	.	ID=g10424.t1.exon10;Parent=g10424.t1;
OW387024.1_Nowickia_ferox_genome_assembly,_chromosome:_2	AUGUSTUS	intron	82759654	82761871	1	+	.	ID=g10424.t1.intron10;Parent=g10424.t1;
OW387024.1_Nowickia_ferox_genome_assembly,_chromosome:_2	AUGUSTUS	CDS	82761872	82762001	1	+	0	ID=g10424.t1.CDS11;Parent=g10424.t1;
OW387024.1_Nowickia_ferox_genome_assembly,_chromosome:_2	AUGUSTUS	exon	82761872	82762001	.	+	.	ID=g10424.t1.exon11;Parent=g10424.t1;
OW387024.1_Nowickia_ferox_genome_assembly,_chromosome:_2	AUGUSTUS	intron	82762002	82762149	1	+	.	ID=g10424.t1.intron11;Parent=g10424.t1;
OW387024.1_Nowickia_ferox_genome_assembly,_chromosome:_2	AUGUSTUS	CDS	82762150	82762361	1	+	2	ID=g10424.t1.CDS12;Parent=g10424.t1;
OW387024.1_Nowickia_ferox_genome_assembly,_chromosome:_2	AUGUSTUS	exon	82762150	82762361	.	+	.	ID=g10424.t1.exon12;Parent=g10424.t1;
OW387024.1_Nowickia_ferox_genome_assembly,_chromosome:_2	AUGUSTUS	stop_codon	82762359	82762361	.	+	0	ID=g10424.t1.stop1;Parent=g10424.t1;
OW387024.1_Nowickia_ferox_genome_assembly,_chromosome:_2	AUGUSTUS	gene	82772466	82778375	.	-	.	ID=g10425;
OW387024.1_Nowickia_ferox_genome_assembly,_chromosome:_2	AUGUSTUS	mRNA	82772466	82778375	1	-	.	ID=g10425.t1;Parent=g10425;
OW387024.1_Nowickia_ferox_genome_assembly,_chromosome:_2	AUGUSTUS	stop_codon	82772466	82772468	.	-	0	ID=g10425.t1.stop1;Parent=g10425.t1;
OW387024.1_Nowickia_ferox_genome_assembly,_chromosome:_2	AUGUSTUS	CDS	82772466	82772522	1	-	0	ID=g10425.t1.CDS1;Parent=g10425.t1;
OW387024.1_Nowickia_ferox_genome_assembly,_chromosome:_2	AUGUSTUS	exon	82772466	82772522	.	-	.	ID=g10425.t1.exon1;Parent=g10425.t1;
OW387024.1_Nowickia_ferox_genome_assembly,_chromosome:_2	AUGUSTUS	intron	82772523	82772592	1	-	.	ID=g10425.t1.intron1;Parent=g10425.t1;
OW387024.1_Nowickia_ferox_genome_assembly,_chromosome:_2	AUGUSTUS	CDS	82772593	82772748	1	-	0	ID=g10425.t1.CDS2;Parent=g10425.t1;
OW387024.1_Nowickia_ferox_genome_assembly,_chromosome:_2	AUGUSTUS	exon	82772593	82772748	.	-	.	ID=g10425.t1.exon2;Parent=g10425.t1;
OW387024.1_Nowickia_ferox_genome_assembly,_chromosome:_2	AUGUSTUS	intron	82772749	82775101	1	-	.	ID=g10425.t1.intron2;Parent=g10425.t1;
OW387024.1_Nowickia_ferox_genome_assembly,_chromosome:_2	AUGUSTUS	CDS	82775102	82775203	1	-	0	ID=g10425.t1.CDS3;Parent=g10425.t1;
OW387024.1_Nowickia_ferox_genome_assembly,_chromosome:_2	AUGUSTUS	exon	82775102	82775203	.	-	.	ID=g10425.t1.exon3;Parent=g10425.t1;
OW387024.1_Nowickia_ferox_genome_assembly,_chromosome:_2	AUGUSTUS	intron	82775204	82775272	1	-	.	ID=g10425.t1.intron3;Parent=g10425.t1;
OW387024.1_Nowickia_ferox_genome_assembly,_chromosome:_2	AUGUSTUS	CDS	82775273	82775378	1	-	1	ID=g10425.t1.CDS4;Parent=g10425.t1;
OW387024.1_Nowickia_ferox_genome_assembly,_chromosome:_2	AUGUSTUS	exon	82775273	82775378	.	-	.	ID=g10425.t1.exon4;Parent=g10425.t1;
OW387024.1_Nowickia_ferox_genome_assembly,_chromosome:_2	AUGUSTUS	intron	82775379	82775446	1	-	.	ID=g10425.t1.intron4;Parent=g10425.t1;
OW387024.1_Nowickia_ferox_genome_assembly,_chromosome:_2	AUGUSTUS	CDS	82775447	82775612	1	-	2	ID=g10425.t1.CDS5;Parent=g10425.t1;
OW387024.1_Nowickia_ferox_genome_assembly,_chromosome:_2	AUGUSTUS	exon	82775447	82775612	.	-	.	ID=g10425.t1.exon5;Parent=g10425.t1;
OW387024.1_Nowickia_ferox_genome_assembly,_chromosome:_2	AUGUSTUS	intron	82775613	82775870	1	-	.	ID=g10425.t1.intron5;Parent=g10425.t1;
OW387024.1_Nowickia_ferox_genome_assembly,_chromosome:_2	AUGUSTUS	CDS	82775871	82775975	1	-	2	ID=g10425.t1.CDS6;Parent=g10425.t1;
OW387024.1_Nowickia_ferox_genome_assembly,_chromosome:_2	AUGUSTUS	exon	82775871	82775975	.	-	.	ID=g10425.t1.exon6;Parent=g10425.t1;
OW387024.1_Nowickia_ferox_genome_assembly,_chromosome:_2	AUGUSTUS	intron	82775976	82776038	1	-	.	ID=g10425.t1.intron6;Parent=g10425.t1;
OW387024.1_Nowickia_ferox_genome_assembly,_chromosome:_2	AUGUSTUS	CDS	82776039	82776230	1	-	2	ID=g10425.t1.CDS7;Parent=g10425.t1;
OW387024.1_Nowickia_ferox_genome_assembly,_chromosome:_2	AUGUSTUS	exon	82776039	82776230	.	-	.	ID=g10425.t1.exon7;Parent=g10425.t1;
OW387024.1_Nowickia_ferox_genome_assembly,_chromosome:_2	AUGUSTUS	intron	82776231	82777692	1	-	.	ID=g10425.t1.intron7;Parent=g10425.t1;
OW387024.1_Nowickia_ferox_genome_assembly,_chromosome:_2	AUGUSTUS	CDS	82777693	82777831	1	-	0	ID=g10425.t1.CDS8;Parent=g10425.t1;
OW387024.1_Nowickia_ferox_genome_assembly,_chromosome:_2	AUGUSTUS	exon	82777693	82777831	.	-	.	ID=g10425.t1.exon8;Parent=g10425.t1;
OW387024.1_Nowickia_ferox_genome_assembly,_chromosome:_2	AUGUSTUS	intron	82777832	82777965	1	-	.	ID=g10425.t1.intron8;Parent=g10425.t1;
OW387024.1_Nowickia_ferox_genome_assembly,_chromosome:_2	AUGUSTUS	CDS	82777966	82778065	1	-	1	ID=g10425.t1.CDS9;Parent=g10425.t1;
OW387024.1_Nowickia_ferox_genome_assembly,_chromosome:_2	AUGUSTUS	exon	82777966	82778065	.	-	.	ID=g10425.t1.exon9;Parent=g10425.t1;
OW387024.1_Nowickia_ferox_genome_assembly,_chromosome:_2	AUGUSTUS	intron	82778066	82778238	1	-	.	ID=g10425.t1.intron9;Parent=g10425.t1;
OW387024.1_Nowickia_ferox_genome_assembly,_chromosome:_2	AUGUSTUS	CDS	82778239	82778375	1	-	0	ID=g10425.t1.CDS10;Parent=g10425.t1;
OW387024.1_Nowickia_ferox_genome_assembly,_chromosome:_2	AUGUSTUS	exon	82778239	82778375	.	-	.	ID=g10425.t1.exon10;Parent=g10425.t1;
OW387024.1_Nowickia_ferox_genome_assembly,_chromosome:_2	AUGUSTUS	start_codon	82778373	82778375	.	-	0	ID=g10425.t1.start1;Parent=g10425.t1;
OW387024.1_Nowickia_ferox_genome_assembly,_chromosome:_2	AUGUSTUS	gene	82782407	82788779	.	+	.	ID=g10426;
OW387024.1_Nowickia_ferox_genome_assembly,_chromosome:_2	AUGUSTUS	mRNA	82782407	82788779	1	+	.	ID=g10426.t1;Parent=g10426;
OW387024.1_Nowickia_ferox_genome_assembly,_chromosome:_2	AUGUSTUS	start_codon	82782407	82782409	.	+	0	ID=g10426.t1.start1;Parent=g10426.t1;
OW387024.1_Nowickia_ferox_genome_assembly,_chromosome:_2	AUGUSTUS	CDS	82782407	82782543	1	+	0	ID=g10426.t1.CDS1;Parent=g10426.t1;
OW387024.1_Nowickia_ferox_genome_assembly,_chromosome:_2	AUGUSTUS	exon	82782407	82782543	.	+	.	ID=g10426.t1.exon1;Parent=g10426.t1;
OW387024.1_Nowickia_ferox_genome_assembly,_chromosome:_2	AUGUSTUS	intron	82782544	82782671	1	+	.	ID=g10426.t1.intron1;Parent=g10426.t1;
OW387024.1_Nowickia_ferox_genome_assembly,_chromosome:_2	AUGUSTUS	CDS	82782672	82782771	1	+	1	ID=g10426.t1.CDS2;Parent=g10426.t1;
OW387024.1_Nowickia_ferox_genome_assembly,_chromosome:_2	AUGUSTUS	exon	82782672	82782771	.	+	.	ID=g10426.t1.exon2;Parent=g10426.t1;
OW387024.1_Nowickia_ferox_genome_assembly,_chromosome:_2	AUGUSTUS	intron	82782772	82782829	1	+	.	ID=g10426.t1.intron2;Parent=g10426.t1;
OW387024.1_Nowickia_ferox_genome_assembly,_chromosome:_2	AUGUSTUS	CDS	82782830	82782968	1	+	0	ID=g10426.t1.CDS3;Parent=g10426.t1;
OW387024.1_Nowickia_ferox_genome_assembly,_chromosome:_2	AUGUSTUS	exon	82782830	82782968	.	+	.	ID=g10426.t1.exon3;Parent=g10426.t1;
OW387024.1_Nowickia_ferox_genome_assembly,_chromosome:_2	AUGUSTUS	intron	82782969	82783022	1	+	.	ID=g10426.t1.intron3;Parent=g10426.t1;
OW387024.1_Nowickia_ferox_genome_assembly,_chromosome:_2	AUGUSTUS	CDS	82783023	82783214	1	+	2	ID=g10426.t1.CDS4;Parent=g10426.t1;
OW387024.1_Nowickia_ferox_genome_assembly,_chromosome:_2	AUGUSTUS	exon	82783023	82783214	.	+	.	ID=g10426.t1.exon4;Parent=g10426.t1;
OW387024.1_Nowickia_ferox_genome_assembly,_chromosome:_2	AUGUSTUS	intron	82783215	82783287	1	+	.	ID=g10426.t1.intron4;Parent=g10426.t1;
OW387024.1_Nowickia_ferox_genome_assembly,_chromosome:_2	AUGUSTUS	CDS	82783288	82783392	1	+	2	ID=g10426.t1.CDS5;Parent=g10426.t1;
OW387024.1_Nowickia_ferox_genome_assembly,_chromosome:_2	AUGUSTUS	exon	82783288	82783392	.	+	.	ID=g10426.t1.exon5;Parent=g10426.t1;
OW387024.1_Nowickia_ferox_genome_assembly,_chromosome:_2	AUGUSTUS	intron	82783393	82785934	1	+	.	ID=g10426.t1.intron5;Parent=g10426.t1;
OW387024.1_Nowickia_ferox_genome_assembly,_chromosome:_2	AUGUSTUS	CDS	82785935	82786100	1	+	2	ID=g10426.t1.CDS6;Parent=g10426.t1;
OW387024.1_Nowickia_ferox_genome_assembly,_chromosome:_2	AUGUSTUS	exon	82785935	82786100	.	+	.	ID=g10426.t1.exon6;Parent=g10426.t1;
OW387024.1_Nowickia_ferox_genome_assembly,_chromosome:_2	AUGUSTUS	intron	82786101	82788218	1	+	.	ID=g10426.t1.intron6;Parent=g10426.t1;
OW387024.1_Nowickia_ferox_genome_assembly,_chromosome:_2	AUGUSTUS	CDS	82788219	82788426	1	+	1	ID=g10426.t1.CDS7;Parent=g10426.t1;
OW387024.1_Nowickia_ferox_genome_assembly,_chromosome:_2	AUGUSTUS	exon	82788219	82788426	.	+	.	ID=g10426.t1.exon7;Parent=g10426.t1;
OW387024.1_Nowickia_ferox_genome_assembly,_chromosome:_2	AUGUSTUS	intron	82788427	82788503	1	+	.	ID=g10426.t1.intron7;Parent=g10426.t1;
OW387024.1_Nowickia_ferox_genome_assembly,_chromosome:_2	AUGUSTUS	CDS	82788504	82788659	1	+	0	ID=g10426.t1.CDS8;Parent=g10426.t1;
OW387024.1_Nowickia_ferox_genome_assembly,_chromosome:_2	AUGUSTUS	exon	82788504	82788659	.	+	.	ID=g10426.t1.exon8;Parent=g10426.t1;
OW387024.1_Nowickia_ferox_genome_assembly,_chromosome:_2	AUGUSTUS	intron	82788660	82788719	1	+	.	ID=g10426.t1.intron8;Parent=g10426.t1;
OW387024.1_Nowickia_ferox_genome_assembly,_chromosome:_2	AUGUSTUS	CDS	82788720	82788779	1	+	0	ID=g10426.t1.CDS9;Parent=g10426.t1;
OW387024.1_Nowickia_ferox_genome_assembly,_chromosome:_2	AUGUSTUS	exon	82788720	82788779	.	+	.	ID=g10426.t1.exon9;Parent=g10426.t1;
OW387024.1_Nowickia_ferox_genome_assembly,_chromosome:_2	AUGUSTUS	stop_codon	82788777	82788779	.	+	0	ID=g10426.t1.stop1;Parent=g10426.t1;
OW387024.1_Nowickia_ferox_genome_assembly,_chromosome:_2	AUGUSTUS	gene	82811902	82814104	.	+	.	ID=g10427;
OW387024.1_Nowickia_ferox_genome_assembly,_chromosome:_2	AUGUSTUS	mRNA	82811902	82814104	1	+	.	ID=g10427.t1;Parent=g10427;
OW387024.1_Nowickia_ferox_genome_assembly,_chromosome:_2	AUGUSTUS	start_codon	82811902	82811904	.	+	0	ID=g10427.t1.start1;Parent=g10427.t1;
OW387024.1_Nowickia_ferox_genome_assembly,_chromosome:_2	AUGUSTUS	CDS	82811902	82811980	1	+	0	ID=g10427.t1.CDS1;Parent=g10427.t1;
OW387024.1_Nowickia_ferox_genome_assembly,_chromosome:_2	AUGUSTUS	exon	82811902	82811980	.	+	.	ID=g10427.t1.exon1;Parent=g10427.t1;
OW387024.1_Nowickia_ferox_genome_assembly,_chromosome:_2	AUGUSTUS	intron	82811981	82812039	1	+	.	ID=g10427.t1.intron1;Parent=g10427.t1;
OW387024.1_Nowickia_ferox_genome_assembly,_chromosome:_2	AUGUSTUS	CDS	82812040	82812284	1	+	2	ID=g10427.t1.CDS2;Parent=g10427.t1;
OW387024.1_Nowickia_ferox_genome_assembly,_chromosome:_2	AUGUSTUS	exon	82812040	82812284	.	+	.	ID=g10427.t1.exon2;Parent=g10427.t1;
OW387024.1_Nowickia_ferox_genome_assembly,_chromosome:_2	AUGUSTUS	intron	82812285	82813166	1	+	.	ID=g10427.t1.intron2;Parent=g10427.t1;
OW387024.1_Nowickia_ferox_genome_assembly,_chromosome:_2	AUGUSTUS	CDS	82813167	82813358	1	+	0	ID=g10427.t1.CDS3;Parent=g10427.t1;
OW387024.1_Nowickia_ferox_genome_assembly,_chromosome:_2	AUGUSTUS	exon	82813167	82813358	.	+	.	ID=g10427.t1.exon3;Parent=g10427.t1;
OW387024.1_Nowickia_ferox_genome_assembly,_chromosome:_2	AUGUSTUS	intron	82813359	82813419	1	+	.	ID=g10427.t1.intron3;Parent=g10427.t1;
OW387024.1_Nowickia_ferox_genome_assembly,_chromosome:_2	AUGUSTUS	CDS	82813420	82813548	1	+	0	ID=g10427.t1.CDS4;Parent=g10427.t1;
OW387024.1_Nowickia_ferox_genome_assembly,_chromosome:_2	AUGUSTUS	exon	82813420	82813548	.	+	.	ID=g10427.t1.exon4;Parent=g10427.t1;
OW387024.1_Nowickia_ferox_genome_assembly,_chromosome:_2	AUGUSTUS	intron	82813549	82813606	1	+	.	ID=g10427.t1.intron4;Parent=g10427.t1;
OW387024.1_Nowickia_ferox_genome_assembly,_chromosome:_2	AUGUSTUS	CDS	82813607	82814104	1	+	0	ID=g10427.t1.CDS5;Parent=g10427.t1;
OW387024.1_Nowickia_ferox_genome_assembly,_chromosome:_2	AUGUSTUS	exon	82813607	82814104	.	+	.	ID=g10427.t1.exon5;Parent=g10427.t1;
OW387024.1_Nowickia_ferox_genome_assembly,_chromosome:_2	AUGUSTUS	stop_codon	82814102	82814104	.	+	0	ID=g10427.t1.stop1;Parent=g10427.t1;
OW387024.1_Nowickia_ferox_genome_assembly,_chromosome:_2	AUGUSTUS	gene	82819690	82851882	.	-	.	ID=g10428;
OW387024.1_Nowickia_ferox_genome_assembly,_chromosome:_2	AUGUSTUS	mRNA	82819690	82851882	0.48	-	.	ID=g10428.t1;Parent=g10428;
OW387024.1_Nowickia_ferox_genome_assembly,_chromosome:_2	AUGUSTUS	stop_codon	82819690	82819692	.	-	0	ID=g10428.t1.stop1;Parent=g10428.t1;
OW387024.1_Nowickia_ferox_genome_assembly,_chromosome:_2	AUGUSTUS	CDS	82819690	82819886	1	-	2	ID=g10428.t1.CDS1;Parent=g10428.t1;
OW387024.1_Nowickia_ferox_genome_assembly,_chromosome:_2	AUGUSTUS	exon	82819690	82819886	.	-	.	ID=g10428.t1.exon1;Parent=g10428.t1;
OW387024.1_Nowickia_ferox_genome_assembly,_chromosome:_2	AUGUSTUS	intron	82819887	82819967	1	-	.	ID=g10428.t1.intron1;Parent=g10428.t1;
OW387024.1_Nowickia_ferox_genome_assembly,_chromosome:_2	AUGUSTUS	CDS	82819968	82820331	1	-	0	ID=g10428.t1.CDS2;Parent=g10428.t1;
OW387024.1_Nowickia_ferox_genome_assembly,_chromosome:_2	AUGUSTUS	exon	82819968	82820331	.	-	.	ID=g10428.t1.exon2;Parent=g10428.t1;
OW387024.1_Nowickia_ferox_genome_assembly,_chromosome:_2	AUGUSTUS	intron	82820332	82822724	1	-	.	ID=g10428.t1.intron2;Parent=g10428.t1;
OW387024.1_Nowickia_ferox_genome_assembly,_chromosome:_2	AUGUSTUS	CDS	82822725	82822970	1	-	0	ID=g10428.t1.CDS3;Parent=g10428.t1;
OW387024.1_Nowickia_ferox_genome_assembly,_chromosome:_2	AUGUSTUS	exon	82822725	82822970	.	-	.	ID=g10428.t1.exon3;Parent=g10428.t1;
OW387024.1_Nowickia_ferox_genome_assembly,_chromosome:_2	AUGUSTUS	intron	82822971	82823048	1	-	.	ID=g10428.t1.intron3;Parent=g10428.t1;
OW387024.1_Nowickia_ferox_genome_assembly,_chromosome:_2	AUGUSTUS	CDS	82823049	82824029	1	-	0	ID=g10428.t1.CDS4;Parent=g10428.t1;
OW387024.1_Nowickia_ferox_genome_assembly,_chromosome:_2	AUGUSTUS	exon	82823049	82824029	.	-	.	ID=g10428.t1.exon4;Parent=g10428.t1;
OW387024.1_Nowickia_ferox_genome_assembly,_chromosome:_2	AUGUSTUS	intron	82824030	82824207	1	-	.	ID=g10428.t1.intron4;Parent=g10428.t1;
OW387024.1_Nowickia_ferox_genome_assembly,_chromosome:_2	AUGUSTUS	CDS	82824208	82824255	1	-	0	ID=g10428.t1.CDS5;Parent=g10428.t1;
OW387024.1_Nowickia_ferox_genome_assembly,_chromosome:_2	AUGUSTUS	exon	82824208	82824255	.	-	.	ID=g10428.t1.exon5;Parent=g10428.t1;
OW387024.1_Nowickia_ferox_genome_assembly,_chromosome:_2	AUGUSTUS	intron	82824256	82826293	1	-	.	ID=g10428.t1.intron5;Parent=g10428.t1;
OW387024.1_Nowickia_ferox_genome_assembly,_chromosome:_2	AUGUSTUS	CDS	82826294	82826851	1	-	0	ID=g10428.t1.CDS6;Parent=g10428.t1;
OW387024.1_Nowickia_ferox_genome_assembly,_chromosome:_2	AUGUSTUS	exon	82826294	82826851	.	-	.	ID=g10428.t1.exon6;Parent=g10428.t1;
OW387024.1_Nowickia_ferox_genome_assembly,_chromosome:_2	AUGUSTUS	intron	82826852	82826919	1	-	.	ID=g10428.t1.intron6;Parent=g10428.t1;
OW387024.1_Nowickia_ferox_genome_assembly,_chromosome:_2	AUGUSTUS	CDS	82826920	82827426	1	-	0	ID=g10428.t1.CDS7;Parent=g10428.t1;
OW387024.1_Nowickia_ferox_genome_assembly,_chromosome:_2	AUGUSTUS	exon	82826920	82827426	.	-	.	ID=g10428.t1.exon7;Parent=g10428.t1;
OW387024.1_Nowickia_ferox_genome_assembly,_chromosome:_2	AUGUSTUS	intron	82827427	82827494	1	-	.	ID=g10428.t1.intron7;Parent=g10428.t1;
OW387024.1_Nowickia_ferox_genome_assembly,_chromosome:_2	AUGUSTUS	CDS	82827495	82828390	1	-	2	ID=g10428.t1.CDS8;Parent=g10428.t1;
OW387024.1_Nowickia_ferox_genome_assembly,_chromosome:_2	AUGUSTUS	exon	82827495	82828390	.	-	.	ID=g10428.t1.exon8;Parent=g10428.t1;
OW387024.1_Nowickia_ferox_genome_assembly,_chromosome:_2	AUGUSTUS	intron	82828391	82830468	1	-	.	ID=g10428.t1.intron8;Parent=g10428.t1;
OW387024.1_Nowickia_ferox_genome_assembly,_chromosome:_2	AUGUSTUS	CDS	82830469	82831005	1	-	2	ID=g10428.t1.CDS9;Parent=g10428.t1;
OW387024.1_Nowickia_ferox_genome_assembly,_chromosome:_2	AUGUSTUS	exon	82830469	82831005	.	-	.	ID=g10428.t1.exon9;Parent=g10428.t1;
OW387024.1_Nowickia_ferox_genome_assembly,_chromosome:_2	AUGUSTUS	intron	82831006	82832786	1	-	.	ID=g10428.t1.intron9;Parent=g10428.t1;
OW387024.1_Nowickia_ferox_genome_assembly,_chromosome:_2	AUGUSTUS	CDS	82832787	82832910	1	-	0	ID=g10428.t1.CDS10;Parent=g10428.t1;
OW387024.1_Nowickia_ferox_genome_assembly,_chromosome:_2	AUGUSTUS	exon	82832787	82832910	.	-	.	ID=g10428.t1.exon10;Parent=g10428.t1;
OW387024.1_Nowickia_ferox_genome_assembly,_chromosome:_2	AUGUSTUS	intron	82832911	82832980	1	-	.	ID=g10428.t1.intron10;Parent=g10428.t1;
OW387024.1_Nowickia_ferox_genome_assembly,_chromosome:_2	AUGUSTUS	CDS	82832981	82833146	1	-	1	ID=g10428.t1.CDS11;Parent=g10428.t1;
OW387024.1_Nowickia_ferox_genome_assembly,_chromosome:_2	AUGUSTUS	exon	82832981	82833146	.	-	.	ID=g10428.t1.exon11;Parent=g10428.t1;
OW387024.1_Nowickia_ferox_genome_assembly,_chromosome:_2	AUGUSTUS	intron	82833147	82833374	1	-	.	ID=g10428.t1.intron11;Parent=g10428.t1;
OW387024.1_Nowickia_ferox_genome_assembly,_chromosome:_2	AUGUSTUS	CDS	82833375	82833538	1	-	0	ID=g10428.t1.CDS12;Parent=g10428.t1;
OW387024.1_Nowickia_ferox_genome_assembly,_chromosome:_2	AUGUSTUS	exon	82833375	82833538	.	-	.	ID=g10428.t1.exon12;Parent=g10428.t1;
OW387024.1_Nowickia_ferox_genome_assembly,_chromosome:_2	AUGUSTUS	intron	82833539	82836393	1	-	.	ID=g10428.t1.intron12;Parent=g10428.t1;
OW387024.1_Nowickia_ferox_genome_assembly,_chromosome:_2	AUGUSTUS	CDS	82836394	82836535	1	-	1	ID=g10428.t1.CDS13;Parent=g10428.t1;
OW387024.1_Nowickia_ferox_genome_assembly,_chromosome:_2	AUGUSTUS	exon	82836394	82836535	.	-	.	ID=g10428.t1.exon13;Parent=g10428.t1;
OW387024.1_Nowickia_ferox_genome_assembly,_chromosome:_2	AUGUSTUS	intron	82836536	82838985	1	-	.	ID=g10428.t1.intron13;Parent=g10428.t1;
OW387024.1_Nowickia_ferox_genome_assembly,_chromosome:_2	AUGUSTUS	CDS	82838986	82839091	1	-	2	ID=g10428.t1.CDS14;Parent=g10428.t1;
OW387024.1_Nowickia_ferox_genome_assembly,_chromosome:_2	AUGUSTUS	exon	82838986	82839091	.	-	.	ID=g10428.t1.exon14;Parent=g10428.t1;
OW387024.1_Nowickia_ferox_genome_assembly,_chromosome:_2	AUGUSTUS	intron	82839092	82847729	1	-	.	ID=g10428.t1.intron14;Parent=g10428.t1;
OW387024.1_Nowickia_ferox_genome_assembly,_chromosome:_2	AUGUSTUS	CDS	82847730	82847901	1	-	0	ID=g10428.t1.CDS15;Parent=g10428.t1;
OW387024.1_Nowickia_ferox_genome_assembly,_chromosome:_2	AUGUSTUS	exon	82847730	82847901	.	-	.	ID=g10428.t1.exon15;Parent=g10428.t1;
OW387024.1_Nowickia_ferox_genome_assembly,_chromosome:_2	AUGUSTUS	intron	82847902	82848121	1	-	.	ID=g10428.t1.intron15;Parent=g10428.t1;
OW387024.1_Nowickia_ferox_genome_assembly,_chromosome:_2	AUGUSTUS	CDS	82848122	82848256	1	-	0	ID=g10428.t1.CDS16;Parent=g10428.t1;
OW387024.1_Nowickia_ferox_genome_assembly,_chromosome:_2	AUGUSTUS	exon	82848122	82848256	.	-	.	ID=g10428.t1.exon16;Parent=g10428.t1;
OW387024.1_Nowickia_ferox_genome_assembly,_chromosome:_2	AUGUSTUS	intron	82848257	82848347	1	-	.	ID=g10428.t1.intron16;Parent=g10428.t1;
OW387024.1_Nowickia_ferox_genome_assembly,_chromosome:_2	AUGUSTUS	CDS	82848348	82848446	1	-	0	ID=g10428.t1.CDS17;Parent=g10428.t1;
OW387024.1_Nowickia_ferox_genome_assembly,_chromosome:_2	AUGUSTUS	exon	82848348	82848446	.	-	.	ID=g10428.t1.exon17;Parent=g10428.t1;
OW387024.1_Nowickia_ferox_genome_assembly,_chromosome:_2	AUGUSTUS	intron	82848447	82849496	1	-	.	ID=g10428.t1.intron17;Parent=g10428.t1;
OW387024.1_Nowickia_ferox_genome_assembly,_chromosome:_2	AUGUSTUS	CDS	82849497	82849630	1	-	2	ID=g10428.t1.CDS18;Parent=g10428.t1;
OW387024.1_Nowickia_ferox_genome_assembly,_chromosome:_2	AUGUSTUS	exon	82849497	82849630	.	-	.	ID=g10428.t1.exon18;Parent=g10428.t1;
OW387024.1_Nowickia_ferox_genome_assembly,_chromosome:_2	AUGUSTUS	intron	82849631	82849718	1	-	.	ID=g10428.t1.intron18;Parent=g10428.t1;
OW387024.1_Nowickia_ferox_genome_assembly,_chromosome:_2	AUGUSTUS	CDS	82849719	82849838	1	-	2	ID=g10428.t1.CDS19;Parent=g10428.t1;
OW387024.1_Nowickia_ferox_genome_assembly,_chromosome:_2	AUGUSTUS	exon	82849719	82849838	.	-	.	ID=g10428.t1.exon19;Parent=g10428.t1;
OW387024.1_Nowickia_ferox_genome_assembly,_chromosome:_2	AUGUSTUS	intron	82849839	82851851	0.72	-	.	ID=g10428.t1.intron19;Parent=g10428.t1;
OW387024.1_Nowickia_ferox_genome_assembly,_chromosome:_2	AUGUSTUS	CDS	82851852	82851882	0.48	-	0	ID=g10428.t1.CDS20;Parent=g10428.t1;
OW387024.1_Nowickia_ferox_genome_assembly,_chromosome:_2	AUGUSTUS	exon	82851852	82851882	.	-	.	ID=g10428.t1.exon20;Parent=g10428.t1;
OW387024.1_Nowickia_ferox_genome_assembly,_chromosome:_2	AUGUSTUS	start_codon	82851880	82851882	.	-	0	ID=g10428.t1.start1;Parent=g10428.t1;
OW387024.1_Nowickia_ferox_genome_assembly,_chromosome:_2	AUGUSTUS	mRNA	82819690	82851882	0.47	-	.	ID=g10428.t2;Parent=g10428;
OW387024.1_Nowickia_ferox_genome_assembly,_chromosome:_2	AUGUSTUS	stop_codon	82819690	82819692	.	-	0	ID=g10428.t2.stop1;Parent=g10428.t2;
OW387024.1_Nowickia_ferox_genome_assembly,_chromosome:_2	AUGUSTUS	CDS	82819690	82819886	1	-	2	ID=g10428.t2.CDS1;Parent=g10428.t2;
OW387024.1_Nowickia_ferox_genome_assembly,_chromosome:_2	AUGUSTUS	exon	82819690	82819886	.	-	.	ID=g10428.t2.exon1;Parent=g10428.t2;
OW387024.1_Nowickia_ferox_genome_assembly,_chromosome:_2	AUGUSTUS	intron	82819887	82819967	1	-	.	ID=g10428.t2.intron1;Parent=g10428.t2;
OW387024.1_Nowickia_ferox_genome_assembly,_chromosome:_2	AUGUSTUS	CDS	82819968	82820331	1	-	0	ID=g10428.t2.CDS2;Parent=g10428.t2;
OW387024.1_Nowickia_ferox_genome_assembly,_chromosome:_2	AUGUSTUS	exon	82819968	82820331	.	-	.	ID=g10428.t2.exon2;Parent=g10428.t2;
OW387024.1_Nowickia_ferox_genome_assembly,_chromosome:_2	AUGUSTUS	intron	82820332	82822724	1	-	.	ID=g10428.t2.intron2;Parent=g10428.t2;
OW387024.1_Nowickia_ferox_genome_assembly,_chromosome:_2	AUGUSTUS	CDS	82822725	82822970	1	-	0	ID=g10428.t2.CDS3;Parent=g10428.t2;
OW387024.1_Nowickia_ferox_genome_assembly,_chromosome:_2	AUGUSTUS	exon	82822725	82822970	.	-	.	ID=g10428.t2.exon3;Parent=g10428.t2;
OW387024.1_Nowickia_ferox_genome_assembly,_chromosome:_2	AUGUSTUS	intron	82822971	82823048	1	-	.	ID=g10428.t2.intron3;Parent=g10428.t2;
OW387024.1_Nowickia_ferox_genome_assembly,_chromosome:_2	AUGUSTUS	CDS	82823049	82824029	1	-	0	ID=g10428.t2.CDS4;Parent=g10428.t2;
OW387024.1_Nowickia_ferox_genome_assembly,_chromosome:_2	AUGUSTUS	exon	82823049	82824029	.	-	.	ID=g10428.t2.exon4;Parent=g10428.t2;
OW387024.1_Nowickia_ferox_genome_assembly,_chromosome:_2	AUGUSTUS	intron	82824030	82826293	1	-	.	ID=g10428.t2.intron4;Parent=g10428.t2;
OW387024.1_Nowickia_ferox_genome_assembly,_chromosome:_2	AUGUSTUS	CDS	82826294	82826851	1	-	0	ID=g10428.t2.CDS5;Parent=g10428.t2;
OW387024.1_Nowickia_ferox_genome_assembly,_chromosome:_2	AUGUSTUS	exon	82826294	82826851	.	-	.	ID=g10428.t2.exon5;Parent=g10428.t2;
OW387024.1_Nowickia_ferox_genome_assembly,_chromosome:_2	AUGUSTUS	intron	82826852	82826919	1	-	.	ID=g10428.t2.intron5;Parent=g10428.t2;
OW387024.1_Nowickia_ferox_genome_assembly,_chromosome:_2	AUGUSTUS	CDS	82826920	82827426	1	-	0	ID=g10428.t2.CDS6;Parent=g10428.t2;
OW387024.1_Nowickia_ferox_genome_assembly,_chromosome:_2	AUGUSTUS	exon	82826920	82827426	.	-	.	ID=g10428.t2.exon6;Parent=g10428.t2;
OW387024.1_Nowickia_ferox_genome_assembly,_chromosome:_2	AUGUSTUS	intron	82827427	82827494	1	-	.	ID=g10428.t2.intron6;Parent=g10428.t2;
OW387024.1_Nowickia_ferox_genome_assembly,_chromosome:_2	AUGUSTUS	CDS	82827495	82828390	1	-	2	ID=g10428.t2.CDS7;Parent=g10428.t2;
OW387024.1_Nowickia_ferox_genome_assembly,_chromosome:_2	AUGUSTUS	exon	82827495	82828390	.	-	.	ID=g10428.t2.exon7;Parent=g10428.t2;
OW387024.1_Nowickia_ferox_genome_assembly,_chromosome:_2	AUGUSTUS	intron	82828391	82830468	1	-	.	ID=g10428.t2.intron7;Parent=g10428.t2;
OW387024.1_Nowickia_ferox_genome_assembly,_chromosome:_2	AUGUSTUS	CDS	82830469	82831005	1	-	2	ID=g10428.t2.CDS8;Parent=g10428.t2;
OW387024.1_Nowickia_ferox_genome_assembly,_chromosome:_2	AUGUSTUS	exon	82830469	82831005	.	-	.	ID=g10428.t2.exon8;Parent=g10428.t2;
OW387024.1_Nowickia_ferox_genome_assembly,_chromosome:_2	AUGUSTUS	intron	82831006	82832786	1	-	.	ID=g10428.t2.intron8;Parent=g10428.t2;
OW387024.1_Nowickia_ferox_genome_assembly,_chromosome:_2	AUGUSTUS	CDS	82832787	82832910	1	-	0	ID=g10428.t2.CDS9;Parent=g10428.t2;
OW387024.1_Nowickia_ferox_genome_assembly,_chromosome:_2	AUGUSTUS	exon	82832787	82832910	.	-	.	ID=g10428.t2.exon9;Parent=g10428.t2;
OW387024.1_Nowickia_ferox_genome_assembly,_chromosome:_2	AUGUSTUS	intron	82832911	82832980	1	-	.	ID=g10428.t2.intron9;Parent=g10428.t2;
OW387024.1_Nowickia_ferox_genome_assembly,_chromosome:_2	AUGUSTUS	CDS	82832981	82833146	1	-	1	ID=g10428.t2.CDS10;Parent=g10428.t2;
OW387024.1_Nowickia_ferox_genome_assembly,_chromosome:_2	AUGUSTUS	exon	82832981	82833146	.	-	.	ID=g10428.t2.exon10;Parent=g10428.t2;
OW387024.1_Nowickia_ferox_genome_assembly,_chromosome:_2	AUGUSTUS	intron	82833147	82833374	1	-	.	ID=g10428.t2.intron10;Parent=g10428.t2;
OW387024.1_Nowickia_ferox_genome_assembly,_chromosome:_2	AUGUSTUS	CDS	82833375	82833538	1	-	0	ID=g10428.t2.CDS11;Parent=g10428.t2;
OW387024.1_Nowickia_ferox_genome_assembly,_chromosome:_2	AUGUSTUS	exon	82833375	82833538	.	-	.	ID=g10428.t2.exon11;Parent=g10428.t2;
OW387024.1_Nowickia_ferox_genome_assembly,_chromosome:_2	AUGUSTUS	intron	82833539	82836393	1	-	.	ID=g10428.t2.intron11;Parent=g10428.t2;
OW387024.1_Nowickia_ferox_genome_assembly,_chromosome:_2	AUGUSTUS	CDS	82836394	82836535	1	-	1	ID=g10428.t2.CDS12;Parent=g10428.t2;
OW387024.1_Nowickia_ferox_genome_assembly,_chromosome:_2	AUGUSTUS	exon	82836394	82836535	.	-	.	ID=g10428.t2.exon12;Parent=g10428.t2;
OW387024.1_Nowickia_ferox_genome_assembly,_chromosome:_2	AUGUSTUS	intron	82836536	82838985	1	-	.	ID=g10428.t2.intron12;Parent=g10428.t2;
OW387024.1_Nowickia_ferox_genome_assembly,_chromosome:_2	AUGUSTUS	CDS	82838986	82839091	1	-	2	ID=g10428.t2.CDS13;Parent=g10428.t2;
OW387024.1_Nowickia_ferox_genome_assembly,_chromosome:_2	AUGUSTUS	exon	82838986	82839091	.	-	.	ID=g10428.t2.exon13;Parent=g10428.t2;
OW387024.1_Nowickia_ferox_genome_assembly,_chromosome:_2	AUGUSTUS	intron	82839092	82847729	1	-	.	ID=g10428.t2.intron13;Parent=g10428.t2;
OW387024.1_Nowickia_ferox_genome_assembly,_chromosome:_2	AUGUSTUS	CDS	82847730	82847901	1	-	0	ID=g10428.t2.CDS14;Parent=g10428.t2;
OW387024.1_Nowickia_ferox_genome_assembly,_chromosome:_2	AUGUSTUS	exon	82847730	82847901	.	-	.	ID=g10428.t2.exon14;Parent=g10428.t2;
OW387024.1_Nowickia_ferox_genome_assembly,_chromosome:_2	AUGUSTUS	intron	82847902	82848121	1	-	.	ID=g10428.t2.intron14;Parent=g10428.t2;
OW387024.1_Nowickia_ferox_genome_assembly,_chromosome:_2	AUGUSTUS	CDS	82848122	82848256	1	-	0	ID=g10428.t2.CDS15;Parent=g10428.t2;
OW387024.1_Nowickia_ferox_genome_assembly,_chromosome:_2	AUGUSTUS	exon	82848122	82848256	.	-	.	ID=g10428.t2.exon15;Parent=g10428.t2;
OW387024.1_Nowickia_ferox_genome_assembly,_chromosome:_2	AUGUSTUS	intron	82848257	82848347	1	-	.	ID=g10428.t2.intron15;Parent=g10428.t2;
OW387024.1_Nowickia_ferox_genome_assembly,_chromosome:_2	AUGUSTUS	CDS	82848348	82848446	1	-	0	ID=g10428.t2.CDS16;Parent=g10428.t2;
OW387024.1_Nowickia_ferox_genome_assembly,_chromosome:_2	AUGUSTUS	exon	82848348	82848446	.	-	.	ID=g10428.t2.exon16;Parent=g10428.t2;
OW387024.1_Nowickia_ferox_genome_assembly,_chromosome:_2	AUGUSTUS	intron	82848447	82849496	1	-	.	ID=g10428.t2.intron16;Parent=g10428.t2;
OW387024.1_Nowickia_ferox_genome_assembly,_chromosome:_2	AUGUSTUS	CDS	82849497	82849630	1	-	2	ID=g10428.t2.CDS17;Parent=g10428.t2;
OW387024.1_Nowickia_ferox_genome_assembly,_chromosome:_2	AUGUSTUS	exon	82849497	82849630	.	-	.	ID=g10428.t2.exon17;Parent=g10428.t2;
OW387024.1_Nowickia_ferox_genome_assembly,_chromosome:_2	AUGUSTUS	intron	82849631	82849718	1	-	.	ID=g10428.t2.intron17;Parent=g10428.t2;
OW387024.1_Nowickia_ferox_genome_assembly,_chromosome:_2	AUGUSTUS	CDS	82849719	82849838	1	-	2	ID=g10428.t2.CDS18;Parent=g10428.t2;
OW387024.1_Nowickia_ferox_genome_assembly,_chromosome:_2	AUGUSTUS	exon	82849719	82849838	.	-	.	ID=g10428.t2.exon18;Parent=g10428.t2;
OW387024.1_Nowickia_ferox_genome_assembly,_chromosome:_2	AUGUSTUS	intron	82849839	82851851	0.75	-	.	ID=g10428.t2.intron18;Parent=g10428.t2;
OW387024.1_Nowickia_ferox_genome_assembly,_chromosome:_2	AUGUSTUS	CDS	82851852	82851882	0.47	-	0	ID=g10428.t2.CDS19;Parent=g10428.t2;
OW387024.1_Nowickia_ferox_genome_assembly,_chromosome:_2	AUGUSTUS	exon	82851852	82851882	.	-	.	ID=g10428.t2.exon19;Parent=g10428.t2;
OW387024.1_Nowickia_ferox_genome_assembly,_chromosome:_2	AUGUSTUS	start_codon	82851880	82851882	.	-	0	ID=g10428.t2.start1;Parent=g10428.t2;
OW387024.1_Nowickia_ferox_genome_assembly,_chromosome:_2	AUGUSTUS	gene	82861583	82899673	.	+	.	ID=g10429;
OW387024.1_Nowickia_ferox_genome_assembly,_chromosome:_2	AUGUSTUS	mRNA	82861583	82899673	0.99	+	.	ID=g10429.t1;Parent=g10429;
OW387024.1_Nowickia_ferox_genome_assembly,_chromosome:_2	AUGUSTUS	start_codon	82861583	82861585	.	+	0	ID=g10429.t1.start1;Parent=g10429.t1;
OW387024.1_Nowickia_ferox_genome_assembly,_chromosome:_2	AUGUSTUS	CDS	82861583	82862764	1	+	0	ID=g10429.t1.CDS1;Parent=g10429.t1;
OW387024.1_Nowickia_ferox_genome_assembly,_chromosome:_2	AUGUSTUS	exon	82861583	82862764	.	+	.	ID=g10429.t1.exon1;Parent=g10429.t1;
OW387024.1_Nowickia_ferox_genome_assembly,_chromosome:_2	AUGUSTUS	intron	82862765	82870622	1	+	.	ID=g10429.t1.intron1;Parent=g10429.t1;
OW387024.1_Nowickia_ferox_genome_assembly,_chromosome:_2	AUGUSTUS	CDS	82870623	82870765	1	+	0	ID=g10429.t1.CDS2;Parent=g10429.t1;
OW387024.1_Nowickia_ferox_genome_assembly,_chromosome:_2	AUGUSTUS	exon	82870623	82870765	.	+	.	ID=g10429.t1.exon2;Parent=g10429.t1;
OW387024.1_Nowickia_ferox_genome_assembly,_chromosome:_2	AUGUSTUS	intron	82870766	82874849	1	+	.	ID=g10429.t1.intron2;Parent=g10429.t1;
OW387024.1_Nowickia_ferox_genome_assembly,_chromosome:_2	AUGUSTUS	CDS	82874850	82875286	1	+	1	ID=g10429.t1.CDS3;Parent=g10429.t1;
OW387024.1_Nowickia_ferox_genome_assembly,_chromosome:_2	AUGUSTUS	exon	82874850	82875286	.	+	.	ID=g10429.t1.exon3;Parent=g10429.t1;
OW387024.1_Nowickia_ferox_genome_assembly,_chromosome:_2	AUGUSTUS	intron	82875287	82879570	1	+	.	ID=g10429.t1.intron3;Parent=g10429.t1;
OW387024.1_Nowickia_ferox_genome_assembly,_chromosome:_2	AUGUSTUS	CDS	82879571	82879692	1	+	2	ID=g10429.t1.CDS4;Parent=g10429.t1;
OW387024.1_Nowickia_ferox_genome_assembly,_chromosome:_2	AUGUSTUS	exon	82879571	82879692	.	+	.	ID=g10429.t1.exon4;Parent=g10429.t1;
OW387024.1_Nowickia_ferox_genome_assembly,_chromosome:_2	AUGUSTUS	intron	82879693	82889589	1	+	.	ID=g10429.t1.intron4;Parent=g10429.t1;
OW387024.1_Nowickia_ferox_genome_assembly,_chromosome:_2	AUGUSTUS	CDS	82889590	82889708	1	+	0	ID=g10429.t1.CDS5;Parent=g10429.t1;
OW387024.1_Nowickia_ferox_genome_assembly,_chromosome:_2	AUGUSTUS	exon	82889590	82889708	.	+	.	ID=g10429.t1.exon5;Parent=g10429.t1;
OW387024.1_Nowickia_ferox_genome_assembly,_chromosome:_2	AUGUSTUS	intron	82889709	82891726	1	+	.	ID=g10429.t1.intron5;Parent=g10429.t1;
OW387024.1_Nowickia_ferox_genome_assembly,_chromosome:_2	AUGUSTUS	CDS	82891727	82891794	0.99	+	1	ID=g10429.t1.CDS6;Parent=g10429.t1;
OW387024.1_Nowickia_ferox_genome_assembly,_chromosome:_2	AUGUSTUS	exon	82891727	82891794	.	+	.	ID=g10429.t1.exon6;Parent=g10429.t1;
OW387024.1_Nowickia_ferox_genome_assembly,_chromosome:_2	AUGUSTUS	intron	82891795	82899560	0.99	+	.	ID=g10429.t1.intron6;Parent=g10429.t1;
OW387024.1_Nowickia_ferox_genome_assembly,_chromosome:_2	AUGUSTUS	CDS	82899561	82899673	0.99	+	2	ID=g10429.t1.CDS7;Parent=g10429.t1;
OW387024.1_Nowickia_ferox_genome_assembly,_chromosome:_2	AUGUSTUS	exon	82899561	82899673	.	+	.	ID=g10429.t1.exon7;Parent=g10429.t1;
OW387024.1_Nowickia_ferox_genome_assembly,_chromosome:_2	AUGUSTUS	stop_codon	82899671	82899673	.	+	0	ID=g10429.t1.stop1;Parent=g10429.t1;
OW387024.1_Nowickia_ferox_genome_assembly,_chromosome:_2	AUGUSTUS	gene	82904807	82929445	.	-	.	ID=g10430;
OW387024.1_Nowickia_ferox_genome_assembly,_chromosome:_2	AUGUSTUS	mRNA	82904807	82929445	0.76	-	.	ID=g10430.t1;Parent=g10430;
OW387024.1_Nowickia_ferox_genome_assembly,_chromosome:_2	AUGUSTUS	stop_codon	82904807	82904809	.	-	0	ID=g10430.t1.stop1;Parent=g10430.t1;
OW387024.1_Nowickia_ferox_genome_assembly,_chromosome:_2	AUGUSTUS	CDS	82904807	82904990	1	-	1	ID=g10430.t1.CDS1;Parent=g10430.t1;
OW387024.1_Nowickia_ferox_genome_assembly,_chromosome:_2	AUGUSTUS	exon	82904807	82904990	.	-	.	ID=g10430.t1.exon1;Parent=g10430.t1;
OW387024.1_Nowickia_ferox_genome_assembly,_chromosome:_2	AUGUSTUS	intron	82904991	82910336	1	-	.	ID=g10430.t1.intron1;Parent=g10430.t1;
OW387024.1_Nowickia_ferox_genome_assembly,_chromosome:_2	AUGUSTUS	CDS	82910337	82910491	1	-	0	ID=g10430.t1.CDS2;Parent=g10430.t1;
OW387024.1_Nowickia_ferox_genome_assembly,_chromosome:_2	AUGUSTUS	exon	82910337	82910491	.	-	.	ID=g10430.t1.exon2;Parent=g10430.t1;
OW387024.1_Nowickia_ferox_genome_assembly,_chromosome:_2	AUGUSTUS	intron	82910492	82912352	1	-	.	ID=g10430.t1.intron2;Parent=g10430.t1;
OW387024.1_Nowickia_ferox_genome_assembly,_chromosome:_2	AUGUSTUS	CDS	82912353	82912463	1	-	0	ID=g10430.t1.CDS3;Parent=g10430.t1;
OW387024.1_Nowickia_ferox_genome_assembly,_chromosome:_2	AUGUSTUS	exon	82912353	82912463	.	-	.	ID=g10430.t1.exon3;Parent=g10430.t1;
OW387024.1_Nowickia_ferox_genome_assembly,_chromosome:_2	AUGUSTUS	intron	82912464	82912747	1	-	.	ID=g10430.t1.intron3;Parent=g10430.t1;
OW387024.1_Nowickia_ferox_genome_assembly,_chromosome:_2	AUGUSTUS	CDS	82912748	82912902	1	-	2	ID=g10430.t1.CDS4;Parent=g10430.t1;
OW387024.1_Nowickia_ferox_genome_assembly,_chromosome:_2	AUGUSTUS	exon	82912748	82912902	.	-	.	ID=g10430.t1.exon4;Parent=g10430.t1;
OW387024.1_Nowickia_ferox_genome_assembly,_chromosome:_2	AUGUSTUS	intron	82912903	82915468	1	-	.	ID=g10430.t1.intron4;Parent=g10430.t1;
OW387024.1_Nowickia_ferox_genome_assembly,_chromosome:_2	AUGUSTUS	CDS	82915469	82915638	1	-	1	ID=g10430.t1.CDS5;Parent=g10430.t1;
OW387024.1_Nowickia_ferox_genome_assembly,_chromosome:_2	AUGUSTUS	exon	82915469	82915638	.	-	.	ID=g10430.t1.exon5;Parent=g10430.t1;
OW387024.1_Nowickia_ferox_genome_assembly,_chromosome:_2	AUGUSTUS	intron	82915639	82919552	1	-	.	ID=g10430.t1.intron5;Parent=g10430.t1;
OW387024.1_Nowickia_ferox_genome_assembly,_chromosome:_2	AUGUSTUS	CDS	82919553	82919702	1	-	1	ID=g10430.t1.CDS6;Parent=g10430.t1;
OW387024.1_Nowickia_ferox_genome_assembly,_chromosome:_2	AUGUSTUS	exon	82919553	82919702	.	-	.	ID=g10430.t1.exon6;Parent=g10430.t1;
OW387024.1_Nowickia_ferox_genome_assembly,_chromosome:_2	AUGUSTUS	intron	82919703	82922976	1	-	.	ID=g10430.t1.intron6;Parent=g10430.t1;
OW387024.1_Nowickia_ferox_genome_assembly,_chromosome:_2	AUGUSTUS	CDS	82922977	82923144	1	-	1	ID=g10430.t1.CDS7;Parent=g10430.t1;
OW387024.1_Nowickia_ferox_genome_assembly,_chromosome:_2	AUGUSTUS	exon	82922977	82923144	.	-	.	ID=g10430.t1.exon7;Parent=g10430.t1;
OW387024.1_Nowickia_ferox_genome_assembly,_chromosome:_2	AUGUSTUS	intron	82923145	82929077	1	-	.	ID=g10430.t1.intron7;Parent=g10430.t1;
OW387024.1_Nowickia_ferox_genome_assembly,_chromosome:_2	AUGUSTUS	CDS	82929078	82929221	1	-	1	ID=g10430.t1.CDS8;Parent=g10430.t1;
OW387024.1_Nowickia_ferox_genome_assembly,_chromosome:_2	AUGUSTUS	exon	82929078	82929221	.	-	.	ID=g10430.t1.exon8;Parent=g10430.t1;
OW387024.1_Nowickia_ferox_genome_assembly,_chromosome:_2	AUGUSTUS	intron	82929222	82929377	0.76	-	.	ID=g10430.t1.intron8;Parent=g10430.t1;
OW387024.1_Nowickia_ferox_genome_assembly,_chromosome:_2	AUGUSTUS	CDS	82929378	82929445	0.76	-	0	ID=g10430.t1.CDS9;Parent=g10430.t1;
OW387024.1_Nowickia_ferox_genome_assembly,_chromosome:_2	AUGUSTUS	exon	82929378	82929445	.	-	.	ID=g10430.t1.exon9;Parent=g10430.t1;
OW387024.1_Nowickia_ferox_genome_assembly,_chromosome:_2	AUGUSTUS	start_codon	82929443	82929445	.	-	0	ID=g10430.t1.start1;Parent=g10430.t1;
OW387024.1_Nowickia_ferox_genome_assembly,_chromosome:_2	AUGUSTUS	gene	82943699	82944914	.	+	.	ID=g10431;
OW387024.1_Nowickia_ferox_genome_assembly,_chromosome:_2	AUGUSTUS	mRNA	82943699	82944914	1	+	.	ID=g10431.t1;Parent=g10431;
OW387024.1_Nowickia_ferox_genome_assembly,_chromosome:_2	AUGUSTUS	start_codon	82943699	82943701	.	+	0	ID=g10431.t1.start1;Parent=g10431.t1;
OW387024.1_Nowickia_ferox_genome_assembly,_chromosome:_2	AUGUSTUS	CDS	82943699	82943878	1	+	0	ID=g10431.t1.CDS1;Parent=g10431.t1;
OW387024.1_Nowickia_ferox_genome_assembly,_chromosome:_2	AUGUSTUS	exon	82943699	82943878	.	+	.	ID=g10431.t1.exon1;Parent=g10431.t1;
OW387024.1_Nowickia_ferox_genome_assembly,_chromosome:_2	AUGUSTUS	intron	82943879	82943942	1	+	.	ID=g10431.t1.intron1;Parent=g10431.t1;
OW387024.1_Nowickia_ferox_genome_assembly,_chromosome:_2	AUGUSTUS	CDS	82943943	82944151	1	+	0	ID=g10431.t1.CDS2;Parent=g10431.t1;
OW387024.1_Nowickia_ferox_genome_assembly,_chromosome:_2	AUGUSTUS	exon	82943943	82944151	.	+	.	ID=g10431.t1.exon2;Parent=g10431.t1;
OW387024.1_Nowickia_ferox_genome_assembly,_chromosome:_2	AUGUSTUS	intron	82944152	82944211	1	+	.	ID=g10431.t1.intron2;Parent=g10431.t1;
OW387024.1_Nowickia_ferox_genome_assembly,_chromosome:_2	AUGUSTUS	CDS	82944212	82944914	1	+	1	ID=g10431.t1.CDS3;Parent=g10431.t1;
OW387024.1_Nowickia_ferox_genome_assembly,_chromosome:_2	AUGUSTUS	exon	82944212	82944914	.	+	.	ID=g10431.t1.exon3;Parent=g10431.t1;
OW387024.1_Nowickia_ferox_genome_assembly,_chromosome:_2	AUGUSTUS	stop_codon	82944912	82944914	.	+	0	ID=g10431.t1.stop1;Parent=g10431.t1;
OW387024.1_Nowickia_ferox_genome_assembly,_chromosome:_2	AUGUSTUS	gene	82947670	82961319	.	-	.	ID=g10432;
OW387024.1_Nowickia_ferox_genome_assembly,_chromosome:_2	AUGUSTUS	mRNA	82947670	82961319	1	-	.	ID=g10432.t1;Parent=g10432;
OW387024.1_Nowickia_ferox_genome_assembly,_chromosome:_2	AUGUSTUS	stop_codon	82947670	82947672	.	-	0	ID=g10432.t1.stop1;Parent=g10432.t1;
OW387024.1_Nowickia_ferox_genome_assembly,_chromosome:_2	AUGUSTUS	CDS	82947670	82947856	1	-	1	ID=g10432.t1.CDS1;Parent=g10432.t1;
OW387024.1_Nowickia_ferox_genome_assembly,_chromosome:_2	AUGUSTUS	exon	82947670	82947856	.	-	.	ID=g10432.t1.exon1;Parent=g10432.t1;
OW387024.1_Nowickia_ferox_genome_assembly,_chromosome:_2	AUGUSTUS	intron	82947857	82948094	1	-	.	ID=g10432.t1.intron1;Parent=g10432.t1;
OW387024.1_Nowickia_ferox_genome_assembly,_chromosome:_2	AUGUSTUS	CDS	82948095	82948296	1	-	2	ID=g10432.t1.CDS2;Parent=g10432.t1;
OW387024.1_Nowickia_ferox_genome_assembly,_chromosome:_2	AUGUSTUS	exon	82948095	82948296	.	-	.	ID=g10432.t1.exon2;Parent=g10432.t1;
OW387024.1_Nowickia_ferox_genome_assembly,_chromosome:_2	AUGUSTUS	intron	82948297	82948385	1	-	.	ID=g10432.t1.intron2;Parent=g10432.t1;
OW387024.1_Nowickia_ferox_genome_assembly,_chromosome:_2	AUGUSTUS	CDS	82948386	82948512	1	-	0	ID=g10432.t1.CDS3;Parent=g10432.t1;
OW387024.1_Nowickia_ferox_genome_assembly,_chromosome:_2	AUGUSTUS	exon	82948386	82948512	.	-	.	ID=g10432.t1.exon3;Parent=g10432.t1;
OW387024.1_Nowickia_ferox_genome_assembly,_chromosome:_2	AUGUSTUS	intron	82948513	82950569	1	-	.	ID=g10432.t1.intron3;Parent=g10432.t1;
OW387024.1_Nowickia_ferox_genome_assembly,_chromosome:_2	AUGUSTUS	CDS	82950570	82951691	1	-	0	ID=g10432.t1.CDS4;Parent=g10432.t1;
OW387024.1_Nowickia_ferox_genome_assembly,_chromosome:_2	AUGUSTUS	exon	82950570	82951691	.	-	.	ID=g10432.t1.exon4;Parent=g10432.t1;
OW387024.1_Nowickia_ferox_genome_assembly,_chromosome:_2	AUGUSTUS	intron	82951692	82951754	1	-	.	ID=g10432.t1.intron4;Parent=g10432.t1;
OW387024.1_Nowickia_ferox_genome_assembly,_chromosome:_2	AUGUSTUS	CDS	82951755	82951893	1	-	1	ID=g10432.t1.CDS5;Parent=g10432.t1;
OW387024.1_Nowickia_ferox_genome_assembly,_chromosome:_2	AUGUSTUS	exon	82951755	82951893	.	-	.	ID=g10432.t1.exon5;Parent=g10432.t1;
OW387024.1_Nowickia_ferox_genome_assembly,_chromosome:_2	AUGUSTUS	intron	82951894	82953743	1	-	.	ID=g10432.t1.intron5;Parent=g10432.t1;
OW387024.1_Nowickia_ferox_genome_assembly,_chromosome:_2	AUGUSTUS	CDS	82953744	82954084	1	-	0	ID=g10432.t1.CDS6;Parent=g10432.t1;
OW387024.1_Nowickia_ferox_genome_assembly,_chromosome:_2	AUGUSTUS	exon	82953744	82954084	.	-	.	ID=g10432.t1.exon6;Parent=g10432.t1;
OW387024.1_Nowickia_ferox_genome_assembly,_chromosome:_2	AUGUSTUS	intron	82954085	82955212	1	-	.	ID=g10432.t1.intron6;Parent=g10432.t1;
OW387024.1_Nowickia_ferox_genome_assembly,_chromosome:_2	AUGUSTUS	CDS	82955213	82955350	1	-	0	ID=g10432.t1.CDS7;Parent=g10432.t1;
OW387024.1_Nowickia_ferox_genome_assembly,_chromosome:_2	AUGUSTUS	exon	82955213	82955350	.	-	.	ID=g10432.t1.exon7;Parent=g10432.t1;
OW387024.1_Nowickia_ferox_genome_assembly,_chromosome:_2	AUGUSTUS	intron	82955351	82955439	1	-	.	ID=g10432.t1.intron7;Parent=g10432.t1;
OW387024.1_Nowickia_ferox_genome_assembly,_chromosome:_2	AUGUSTUS	CDS	82955440	82956977	1	-	2	ID=g10432.t1.CDS8;Parent=g10432.t1;
OW387024.1_Nowickia_ferox_genome_assembly,_chromosome:_2	AUGUSTUS	exon	82955440	82956977	.	-	.	ID=g10432.t1.exon8;Parent=g10432.t1;
OW387024.1_Nowickia_ferox_genome_assembly,_chromosome:_2	AUGUSTUS	intron	82956978	82961258	1	-	.	ID=g10432.t1.intron8;Parent=g10432.t1;
OW387024.1_Nowickia_ferox_genome_assembly,_chromosome:_2	AUGUSTUS	CDS	82961259	82961319	1	-	0	ID=g10432.t1.CDS9;Parent=g10432.t1;
OW387024.1_Nowickia_ferox_genome_assembly,_chromosome:_2	AUGUSTUS	exon	82961259	82961319	.	-	.	ID=g10432.t1.exon9;Parent=g10432.t1;
OW387024.1_Nowickia_ferox_genome_assembly,_chromosome:_2	AUGUSTUS	start_codon	82961317	82961319	.	-	0	ID=g10432.t1.start1;Parent=g10432.t1;
OW387024.1_Nowickia_ferox_genome_assembly,_chromosome:_2	AUGUSTUS	gene	82994646	82995747	.	+	.	ID=g10433;
OW387024.1_Nowickia_ferox_genome_assembly,_chromosome:_2	AUGUSTUS	mRNA	82994646	82995747	1	+	.	ID=g10433.t1;Parent=g10433;
OW387024.1_Nowickia_ferox_genome_assembly,_chromosome:_2	AUGUSTUS	start_codon	82994646	82994648	.	+	0	ID=g10433.t1.start1;Parent=g10433.t1;
OW387024.1_Nowickia_ferox_genome_assembly,_chromosome:_2	AUGUSTUS	CDS	82994646	82995016	1	+	0	ID=g10433.t1.CDS1;Parent=g10433.t1;
OW387024.1_Nowickia_ferox_genome_assembly,_chromosome:_2	AUGUSTUS	exon	82994646	82995016	.	+	.	ID=g10433.t1.exon1;Parent=g10433.t1;
OW387024.1_Nowickia_ferox_genome_assembly,_chromosome:_2	AUGUSTUS	intron	82995017	82995215	1	+	.	ID=g10433.t1.intron1;Parent=g10433.t1;
OW387024.1_Nowickia_ferox_genome_assembly,_chromosome:_2	AUGUSTUS	CDS	82995216	82995747	1	+	1	ID=g10433.t1.CDS2;Parent=g10433.t1;
OW387024.1_Nowickia_ferox_genome_assembly,_chromosome:_2	AUGUSTUS	exon	82995216	82995747	.	+	.	ID=g10433.t1.exon2;Parent=g10433.t1;
OW387024.1_Nowickia_ferox_genome_assembly,_chromosome:_2	AUGUSTUS	stop_codon	82995745	82995747	.	+	0	ID=g10433.t1.stop1;Parent=g10433.t1;
OW387024.1_Nowickia_ferox_genome_assembly,_chromosome:_2	AUGUSTUS	gene	82998125	83002735	.	+	.	ID=g10434;
OW387024.1_Nowickia_ferox_genome_assembly,_chromosome:_2	AUGUSTUS	mRNA	82998125	83002735	1	+	.	ID=g10434.t1;Parent=g10434;
OW387024.1_Nowickia_ferox_genome_assembly,_chromosome:_2	AUGUSTUS	CDS	82998125	82998127	1	+	0	ID=g10434.t1.CDS1;Parent=g10434.t1;
OW387024.1_Nowickia_ferox_genome_assembly,_chromosome:_2	AUGUSTUS	exon	82998125	82998127	.	+	.	ID=g10434.t1.exon1;Parent=g10434.t1;
OW387024.1_Nowickia_ferox_genome_assembly,_chromosome:_2	AUGUSTUS	start_codon	82998125	82998127	.	+	0	ID=g10434.t1.start1;Parent=g10434.t1;
OW387024.1_Nowickia_ferox_genome_assembly,_chromosome:_2	AUGUSTUS	intron	82998128	83001337	1	+	.	ID=g10434.t1.intron1;Parent=g10434.t1;
OW387024.1_Nowickia_ferox_genome_assembly,_chromosome:_2	AUGUSTUS	CDS	83001338	83002735	1	+	0	ID=g10434.t1.CDS2;Parent=g10434.t1;
OW387024.1_Nowickia_ferox_genome_assembly,_chromosome:_2	AUGUSTUS	exon	83001338	83002735	.	+	.	ID=g10434.t1.exon2;Parent=g10434.t1;
OW387024.1_Nowickia_ferox_genome_assembly,_chromosome:_2	AUGUSTUS	stop_codon	83002733	83002735	.	+	0	ID=g10434.t1.stop1;Parent=g10434.t1;
OW387024.1_Nowickia_ferox_genome_assembly,_chromosome:_2	AUGUSTUS	gene	83005825	83010733	.	-	.	ID=g10435;
OW387024.1_Nowickia_ferox_genome_assembly,_chromosome:_2	AUGUSTUS	mRNA	83005825	83010733	1	-	.	ID=g10435.t1;Parent=g10435;
OW387024.1_Nowickia_ferox_genome_assembly,_chromosome:_2	AUGUSTUS	stop_codon	83005825	83005827	.	-	0	ID=g10435.t1.stop1;Parent=g10435.t1;
OW387024.1_Nowickia_ferox_genome_assembly,_chromosome:_2	AUGUSTUS	CDS	83005825	83005917	1	-	0	ID=g10435.t1.CDS1;Parent=g10435.t1;
OW387024.1_Nowickia_ferox_genome_assembly,_chromosome:_2	AUGUSTUS	exon	83005825	83005917	.	-	.	ID=g10435.t1.exon1;Parent=g10435.t1;
OW387024.1_Nowickia_ferox_genome_assembly,_chromosome:_2	AUGUSTUS	intron	83005918	83005986	1	-	.	ID=g10435.t1.intron1;Parent=g10435.t1;
OW387024.1_Nowickia_ferox_genome_assembly,_chromosome:_2	AUGUSTUS	CDS	83005987	83006121	1	-	0	ID=g10435.t1.CDS2;Parent=g10435.t1;
OW387024.1_Nowickia_ferox_genome_assembly,_chromosome:_2	AUGUSTUS	exon	83005987	83006121	.	-	.	ID=g10435.t1.exon2;Parent=g10435.t1;
OW387024.1_Nowickia_ferox_genome_assembly,_chromosome:_2	AUGUSTUS	intron	83006122	83006205	1	-	.	ID=g10435.t1.intron2;Parent=g10435.t1;
OW387024.1_Nowickia_ferox_genome_assembly,_chromosome:_2	AUGUSTUS	CDS	83006206	83006404	1	-	1	ID=g10435.t1.CDS3;Parent=g10435.t1;
OW387024.1_Nowickia_ferox_genome_assembly,_chromosome:_2	AUGUSTUS	exon	83006206	83006404	.	-	.	ID=g10435.t1.exon3;Parent=g10435.t1;
OW387024.1_Nowickia_ferox_genome_assembly,_chromosome:_2	AUGUSTUS	intron	83006405	83008505	1	-	.	ID=g10435.t1.intron3;Parent=g10435.t1;
OW387024.1_Nowickia_ferox_genome_assembly,_chromosome:_2	AUGUSTUS	CDS	83008506	83008630	1	-	0	ID=g10435.t1.CDS4;Parent=g10435.t1;
OW387024.1_Nowickia_ferox_genome_assembly,_chromosome:_2	AUGUSTUS	exon	83008506	83008630	.	-	.	ID=g10435.t1.exon4;Parent=g10435.t1;
OW387024.1_Nowickia_ferox_genome_assembly,_chromosome:_2	AUGUSTUS	intron	83008631	83010715	1	-	.	ID=g10435.t1.intron4;Parent=g10435.t1;
OW387024.1_Nowickia_ferox_genome_assembly,_chromosome:_2	AUGUSTUS	CDS	83010716	83010733	1	-	0	ID=g10435.t1.CDS5;Parent=g10435.t1;
OW387024.1_Nowickia_ferox_genome_assembly,_chromosome:_2	AUGUSTUS	exon	83010716	83010733	.	-	.	ID=g10435.t1.exon5;Parent=g10435.t1;
OW387024.1_Nowickia_ferox_genome_assembly,_chromosome:_2	AUGUSTUS	start_codon	83010731	83010733	.	-	0	ID=g10435.t1.start1;Parent=g10435.t1;
OW387024.1_Nowickia_ferox_genome_assembly,_chromosome:_2	AUGUSTUS	gene	83010929	83011681	.	+	.	ID=g10436;
OW387024.1_Nowickia_ferox_genome_assembly,_chromosome:_2	AUGUSTUS	mRNA	83010929	83011681	1	+	.	ID=g10436.t1;Parent=g10436;
OW387024.1_Nowickia_ferox_genome_assembly,_chromosome:_2	AUGUSTUS	start_codon	83010929	83010931	.	+	0	ID=g10436.t1.start1;Parent=g10436.t1;
OW387024.1_Nowickia_ferox_genome_assembly,_chromosome:_2	AUGUSTUS	CDS	83010929	83011681	1	+	0	ID=g10436.t1.CDS1;Parent=g10436.t1;
OW387024.1_Nowickia_ferox_genome_assembly,_chromosome:_2	AUGUSTUS	exon	83010929	83011681	.	+	.	ID=g10436.t1.exon1;Parent=g10436.t1;
OW387024.1_Nowickia_ferox_genome_assembly,_chromosome:_2	AUGUSTUS	stop_codon	83011679	83011681	.	+	0	ID=g10436.t1.stop1;Parent=g10436.t1;
OW387024.1_Nowickia_ferox_genome_assembly,_chromosome:_2	AUGUSTUS	gene	83014305	83045149	.	-	.	ID=g10437;
OW387024.1_Nowickia_ferox_genome_assembly,_chromosome:_2	AUGUSTUS	mRNA	83014305	83045149	0.76	-	.	ID=g10437.t1;Parent=g10437;
OW387024.1_Nowickia_ferox_genome_assembly,_chromosome:_2	AUGUSTUS	stop_codon	83014305	83014307	.	-	0	ID=g10437.t1.stop1;Parent=g10437.t1;
OW387024.1_Nowickia_ferox_genome_assembly,_chromosome:_2	AUGUSTUS	CDS	83014305	83014427	1	-	0	ID=g10437.t1.CDS1;Parent=g10437.t1;
OW387024.1_Nowickia_ferox_genome_assembly,_chromosome:_2	AUGUSTUS	exon	83014305	83014427	.	-	.	ID=g10437.t1.exon1;Parent=g10437.t1;
OW387024.1_Nowickia_ferox_genome_assembly,_chromosome:_2	AUGUSTUS	intron	83014428	83024241	1	-	.	ID=g10437.t1.intron1;Parent=g10437.t1;
OW387024.1_Nowickia_ferox_genome_assembly,_chromosome:_2	AUGUSTUS	CDS	83024242	83024304	1	-	0	ID=g10437.t1.CDS2;Parent=g10437.t1;
OW387024.1_Nowickia_ferox_genome_assembly,_chromosome:_2	AUGUSTUS	exon	83024242	83024304	.	-	.	ID=g10437.t1.exon2;Parent=g10437.t1;
OW387024.1_Nowickia_ferox_genome_assembly,_chromosome:_2	AUGUSTUS	intron	83024305	83028708	1	-	.	ID=g10437.t1.intron2;Parent=g10437.t1;
OW387024.1_Nowickia_ferox_genome_assembly,_chromosome:_2	AUGUSTUS	CDS	83028709	83028892	1	-	1	ID=g10437.t1.CDS3;Parent=g10437.t1;
OW387024.1_Nowickia_ferox_genome_assembly,_chromosome:_2	AUGUSTUS	exon	83028709	83028892	.	-	.	ID=g10437.t1.exon3;Parent=g10437.t1;
OW387024.1_Nowickia_ferox_genome_assembly,_chromosome:_2	AUGUSTUS	intron	83028893	83044931	1	-	.	ID=g10437.t1.intron3;Parent=g10437.t1;
OW387024.1_Nowickia_ferox_genome_assembly,_chromosome:_2	AUGUSTUS	CDS	83044932	83045149	0.76	-	0	ID=g10437.t1.CDS4;Parent=g10437.t1;
OW387024.1_Nowickia_ferox_genome_assembly,_chromosome:_2	AUGUSTUS	exon	83044932	83045149	.	-	.	ID=g10437.t1.exon4;Parent=g10437.t1;
OW387024.1_Nowickia_ferox_genome_assembly,_chromosome:_2	AUGUSTUS	start_codon	83045147	83045149	.	-	0	ID=g10437.t1.start1;Parent=g10437.t1;
OW387024.1_Nowickia_ferox_genome_assembly,_chromosome:_2	AUGUSTUS	gene	83057991	83060068	.	+	.	ID=g10438;
OW387024.1_Nowickia_ferox_genome_assembly,_chromosome:_2	AUGUSTUS	mRNA	83057991	83060068	1	+	.	ID=g10438.t1;Parent=g10438;
OW387024.1_Nowickia_ferox_genome_assembly,_chromosome:_2	AUGUSTUS	start_codon	83057991	83057993	.	+	0	ID=g10438.t1.start1;Parent=g10438.t1;
OW387024.1_Nowickia_ferox_genome_assembly,_chromosome:_2	AUGUSTUS	CDS	83057991	83058053	1	+	0	ID=g10438.t1.CDS1;Parent=g10438.t1;
OW387024.1_Nowickia_ferox_genome_assembly,_chromosome:_2	AUGUSTUS	exon	83057991	83058053	.	+	.	ID=g10438.t1.exon1;Parent=g10438.t1;
OW387024.1_Nowickia_ferox_genome_assembly,_chromosome:_2	AUGUSTUS	intron	83058054	83059344	1	+	.	ID=g10438.t1.intron1;Parent=g10438.t1;
OW387024.1_Nowickia_ferox_genome_assembly,_chromosome:_2	AUGUSTUS	CDS	83059345	83059497	1	+	0	ID=g10438.t1.CDS2;Parent=g10438.t1;
OW387024.1_Nowickia_ferox_genome_assembly,_chromosome:_2	AUGUSTUS	exon	83059345	83059497	.	+	.	ID=g10438.t1.exon2;Parent=g10438.t1;
OW387024.1_Nowickia_ferox_genome_assembly,_chromosome:_2	AUGUSTUS	intron	83059498	83059553	1	+	.	ID=g10438.t1.intron2;Parent=g10438.t1;
OW387024.1_Nowickia_ferox_genome_assembly,_chromosome:_2	AUGUSTUS	CDS	83059554	83059636	1	+	0	ID=g10438.t1.CDS3;Parent=g10438.t1;
OW387024.1_Nowickia_ferox_genome_assembly,_chromosome:_2	AUGUSTUS	exon	83059554	83059636	.	+	.	ID=g10438.t1.exon3;Parent=g10438.t1;
OW387024.1_Nowickia_ferox_genome_assembly,_chromosome:_2	AUGUSTUS	intron	83059637	83059701	1	+	.	ID=g10438.t1.intron3;Parent=g10438.t1;
OW387024.1_Nowickia_ferox_genome_assembly,_chromosome:_2	AUGUSTUS	CDS	83059702	83059865	1	+	1	ID=g10438.t1.CDS4;Parent=g10438.t1;
OW387024.1_Nowickia_ferox_genome_assembly,_chromosome:_2	AUGUSTUS	exon	83059702	83059865	.	+	.	ID=g10438.t1.exon4;Parent=g10438.t1;
OW387024.1_Nowickia_ferox_genome_assembly,_chromosome:_2	AUGUSTUS	intron	83059866	83059931	1	+	.	ID=g10438.t1.intron4;Parent=g10438.t1;
OW387024.1_Nowickia_ferox_genome_assembly,_chromosome:_2	AUGUSTUS	CDS	83059932	83060068	1	+	2	ID=g10438.t1.CDS5;Parent=g10438.t1;
OW387024.1_Nowickia_ferox_genome_assembly,_chromosome:_2	AUGUSTUS	exon	83059932	83060068	.	+	.	ID=g10438.t1.exon5;Parent=g10438.t1;
OW387024.1_Nowickia_ferox_genome_assembly,_chromosome:_2	AUGUSTUS	stop_codon	83060066	83060068	.	+	0	ID=g10438.t1.stop1;Parent=g10438.t1;
OW387024.1_Nowickia_ferox_genome_assembly,_chromosome:_2	AUGUSTUS	gene	83061772	83067214	.	-	.	ID=g10439;
OW387024.1_Nowickia_ferox_genome_assembly,_chromosome:_2	AUGUSTUS	mRNA	83061772	83067214	1	-	.	ID=g10439.t1;Parent=g10439;
OW387024.1_Nowickia_ferox_genome_assembly,_chromosome:_2	AUGUSTUS	CDS	83061772	83061774	1	-	0	ID=g10439.t1.CDS1;Parent=g10439.t1;
OW387024.1_Nowickia_ferox_genome_assembly,_chromosome:_2	AUGUSTUS	exon	83061772	83061774	.	-	.	ID=g10439.t1.exon1;Parent=g10439.t1;
OW387024.1_Nowickia_ferox_genome_assembly,_chromosome:_2	AUGUSTUS	stop_codon	83061772	83061774	.	-	0	ID=g10439.t1.stop1;Parent=g10439.t1;
OW387024.1_Nowickia_ferox_genome_assembly,_chromosome:_2	AUGUSTUS	intron	83061775	83061840	1	-	.	ID=g10439.t1.intron1;Parent=g10439.t1;
OW387024.1_Nowickia_ferox_genome_assembly,_chromosome:_2	AUGUSTUS	CDS	83061841	83062108	1	-	1	ID=g10439.t1.CDS2;Parent=g10439.t1;
OW387024.1_Nowickia_ferox_genome_assembly,_chromosome:_2	AUGUSTUS	exon	83061841	83062108	.	-	.	ID=g10439.t1.exon2;Parent=g10439.t1;
OW387024.1_Nowickia_ferox_genome_assembly,_chromosome:_2	AUGUSTUS	intron	83062109	83062162	1	-	.	ID=g10439.t1.intron2;Parent=g10439.t1;
OW387024.1_Nowickia_ferox_genome_assembly,_chromosome:_2	AUGUSTUS	CDS	83062163	83062394	1	-	2	ID=g10439.t1.CDS3;Parent=g10439.t1;
OW387024.1_Nowickia_ferox_genome_assembly,_chromosome:_2	AUGUSTUS	exon	83062163	83062394	.	-	.	ID=g10439.t1.exon3;Parent=g10439.t1;
OW387024.1_Nowickia_ferox_genome_assembly,_chromosome:_2	AUGUSTUS	intron	83062395	83062661	1	-	.	ID=g10439.t1.intron3;Parent=g10439.t1;
OW387024.1_Nowickia_ferox_genome_assembly,_chromosome:_2	AUGUSTUS	CDS	83062662	83062884	1	-	0	ID=g10439.t1.CDS4;Parent=g10439.t1;
OW387024.1_Nowickia_ferox_genome_assembly,_chromosome:_2	AUGUSTUS	exon	83062662	83062884	.	-	.	ID=g10439.t1.exon4;Parent=g10439.t1;
OW387024.1_Nowickia_ferox_genome_assembly,_chromosome:_2	AUGUSTUS	intron	83062885	83062958	1	-	.	ID=g10439.t1.intron4;Parent=g10439.t1;
OW387024.1_Nowickia_ferox_genome_assembly,_chromosome:_2	AUGUSTUS	CDS	83062959	83063096	1	-	0	ID=g10439.t1.CDS5;Parent=g10439.t1;
OW387024.1_Nowickia_ferox_genome_assembly,_chromosome:_2	AUGUSTUS	exon	83062959	83063096	.	-	.	ID=g10439.t1.exon5;Parent=g10439.t1;
OW387024.1_Nowickia_ferox_genome_assembly,_chromosome:_2	AUGUSTUS	intron	83063097	83063857	1	-	.	ID=g10439.t1.intron5;Parent=g10439.t1;
OW387024.1_Nowickia_ferox_genome_assembly,_chromosome:_2	AUGUSTUS	CDS	83063858	83064101	1	-	1	ID=g10439.t1.CDS6;Parent=g10439.t1;
OW387024.1_Nowickia_ferox_genome_assembly,_chromosome:_2	AUGUSTUS	exon	83063858	83064101	.	-	.	ID=g10439.t1.exon6;Parent=g10439.t1;
OW387024.1_Nowickia_ferox_genome_assembly,_chromosome:_2	AUGUSTUS	intron	83064102	83064737	1	-	.	ID=g10439.t1.intron6;Parent=g10439.t1;
OW387024.1_Nowickia_ferox_genome_assembly,_chromosome:_2	AUGUSTUS	CDS	83064738	83065009	1	-	0	ID=g10439.t1.CDS7;Parent=g10439.t1;
OW387024.1_Nowickia_ferox_genome_assembly,_chromosome:_2	AUGUSTUS	exon	83064738	83065009	.	-	.	ID=g10439.t1.exon7;Parent=g10439.t1;
OW387024.1_Nowickia_ferox_genome_assembly,_chromosome:_2	AUGUSTUS	intron	83065010	83066080	1	-	.	ID=g10439.t1.intron7;Parent=g10439.t1;
OW387024.1_Nowickia_ferox_genome_assembly,_chromosome:_2	AUGUSTUS	CDS	83066081	83066387	1	-	1	ID=g10439.t1.CDS8;Parent=g10439.t1;
OW387024.1_Nowickia_ferox_genome_assembly,_chromosome:_2	AUGUSTUS	exon	83066081	83066387	.	-	.	ID=g10439.t1.exon8;Parent=g10439.t1;
OW387024.1_Nowickia_ferox_genome_assembly,_chromosome:_2	AUGUSTUS	intron	83066388	83066462	1	-	.	ID=g10439.t1.intron8;Parent=g10439.t1;
OW387024.1_Nowickia_ferox_genome_assembly,_chromosome:_2	AUGUSTUS	CDS	83066463	83067214	1	-	0	ID=g10439.t1.CDS9;Parent=g10439.t1;
OW387024.1_Nowickia_ferox_genome_assembly,_chromosome:_2	AUGUSTUS	exon	83066463	83067214	.	-	.	ID=g10439.t1.exon9;Parent=g10439.t1;
OW387024.1_Nowickia_ferox_genome_assembly,_chromosome:_2	AUGUSTUS	start_codon	83067212	83067214	.	-	0	ID=g10439.t1.start1;Parent=g10439.t1;
OW387024.1_Nowickia_ferox_genome_assembly,_chromosome:_2	AUGUSTUS	gene	83068481	83070742	.	-	.	ID=g10440;
OW387024.1_Nowickia_ferox_genome_assembly,_chromosome:_2	AUGUSTUS	mRNA	83068481	83070742	1	-	.	ID=g10440.t1;Parent=g10440;
OW387024.1_Nowickia_ferox_genome_assembly,_chromosome:_2	AUGUSTUS	stop_codon	83068481	83068483	.	-	0	ID=g10440.t1.stop1;Parent=g10440.t1;
OW387024.1_Nowickia_ferox_genome_assembly,_chromosome:_2	AUGUSTUS	CDS	83068481	83070742	1	-	0	ID=g10440.t1.CDS1;Parent=g10440.t1;
OW387024.1_Nowickia_ferox_genome_assembly,_chromosome:_2	AUGUSTUS	exon	83068481	83070742	.	-	.	ID=g10440.t1.exon1;Parent=g10440.t1;
OW387024.1_Nowickia_ferox_genome_assembly,_chromosome:_2	AUGUSTUS	start_codon	83070740	83070742	.	-	0	ID=g10440.t1.start1;Parent=g10440.t1;
OW387024.1_Nowickia_ferox_genome_assembly,_chromosome:_2	AUGUSTUS	gene	83071154	83071871	.	+	.	ID=g10441;
OW387024.1_Nowickia_ferox_genome_assembly,_chromosome:_2	AUGUSTUS	mRNA	83071154	83071871	0.95	+	.	ID=g10441.t1;Parent=g10441;
OW387024.1_Nowickia_ferox_genome_assembly,_chromosome:_2	AUGUSTUS	CDS	83071154	83071156	0.95	+	0	ID=g10441.t1.CDS1;Parent=g10441.t1;
OW387024.1_Nowickia_ferox_genome_assembly,_chromosome:_2	AUGUSTUS	exon	83071154	83071156	.	+	.	ID=g10441.t1.exon1;Parent=g10441.t1;
OW387024.1_Nowickia_ferox_genome_assembly,_chromosome:_2	AUGUSTUS	start_codon	83071154	83071156	.	+	0	ID=g10441.t1.start1;Parent=g10441.t1;
OW387024.1_Nowickia_ferox_genome_assembly,_chromosome:_2	AUGUSTUS	intron	83071157	83071417	0.95	+	.	ID=g10441.t1.intron1;Parent=g10441.t1;
OW387024.1_Nowickia_ferox_genome_assembly,_chromosome:_2	AUGUSTUS	CDS	83071418	83071569	0.98	+	0	ID=g10441.t1.CDS2;Parent=g10441.t1;
OW387024.1_Nowickia_ferox_genome_assembly,_chromosome:_2	AUGUSTUS	exon	83071418	83071569	.	+	.	ID=g10441.t1.exon2;Parent=g10441.t1;
OW387024.1_Nowickia_ferox_genome_assembly,_chromosome:_2	AUGUSTUS	intron	83071570	83071630	1	+	.	ID=g10441.t1.intron2;Parent=g10441.t1;
OW387024.1_Nowickia_ferox_genome_assembly,_chromosome:_2	AUGUSTUS	CDS	83071631	83071871	1	+	1	ID=g10441.t1.CDS3;Parent=g10441.t1;
OW387024.1_Nowickia_ferox_genome_assembly,_chromosome:_2	AUGUSTUS	exon	83071631	83071871	.	+	.	ID=g10441.t1.exon3;Parent=g10441.t1;
OW387024.1_Nowickia_ferox_genome_assembly,_chromosome:_2	AUGUSTUS	stop_codon	83071869	83071871	.	+	0	ID=g10441.t1.stop1;Parent=g10441.t1;
OW387024.1_Nowickia_ferox_genome_assembly,_chromosome:_2	AUGUSTUS	gene	83086200	83087009	.	-	.	ID=g10442;
OW387024.1_Nowickia_ferox_genome_assembly,_chromosome:_2	AUGUSTUS	mRNA	83086200	83087009	1	-	.	ID=g10442.t1;Parent=g10442;
OW387024.1_Nowickia_ferox_genome_assembly,_chromosome:_2	AUGUSTUS	stop_codon	83086200	83086202	.	-	0	ID=g10442.t1.stop1;Parent=g10442.t1;
OW387024.1_Nowickia_ferox_genome_assembly,_chromosome:_2	AUGUSTUS	CDS	83086200	83087009	1	-	0	ID=g10442.t1.CDS1;Parent=g10442.t1;
OW387024.1_Nowickia_ferox_genome_assembly,_chromosome:_2	AUGUSTUS	exon	83086200	83087009	.	-	.	ID=g10442.t1.exon1;Parent=g10442.t1;
OW387024.1_Nowickia_ferox_genome_assembly,_chromosome:_2	AUGUSTUS	start_codon	83087007	83087009	.	-	0	ID=g10442.t1.start1;Parent=g10442.t1;
OW387024.1_Nowickia_ferox_genome_assembly,_chromosome:_2	AUGUSTUS	gene	83106548	83120215	.	+	.	ID=g10443;
OW387024.1_Nowickia_ferox_genome_assembly,_chromosome:_2	AUGUSTUS	mRNA	83106548	83120215	1	+	.	ID=g10443.t1;Parent=g10443;
OW387024.1_Nowickia_ferox_genome_assembly,_chromosome:_2	AUGUSTUS	start_codon	83106548	83106550	.	+	0	ID=g10443.t1.start1;Parent=g10443.t1;
OW387024.1_Nowickia_ferox_genome_assembly,_chromosome:_2	AUGUSTUS	CDS	83106548	83106654	1	+	0	ID=g10443.t1.CDS1;Parent=g10443.t1;
OW387024.1_Nowickia_ferox_genome_assembly,_chromosome:_2	AUGUSTUS	exon	83106548	83106654	.	+	.	ID=g10443.t1.exon1;Parent=g10443.t1;
OW387024.1_Nowickia_ferox_genome_assembly,_chromosome:_2	AUGUSTUS	intron	83106655	83106741	1	+	.	ID=g10443.t1.intron1;Parent=g10443.t1;
OW387024.1_Nowickia_ferox_genome_assembly,_chromosome:_2	AUGUSTUS	CDS	83106742	83106897	1	+	1	ID=g10443.t1.CDS2;Parent=g10443.t1;
OW387024.1_Nowickia_ferox_genome_assembly,_chromosome:_2	AUGUSTUS	exon	83106742	83106897	.	+	.	ID=g10443.t1.exon2;Parent=g10443.t1;
OW387024.1_Nowickia_ferox_genome_assembly,_chromosome:_2	AUGUSTUS	intron	83106898	83107864	1	+	.	ID=g10443.t1.intron2;Parent=g10443.t1;
OW387024.1_Nowickia_ferox_genome_assembly,_chromosome:_2	AUGUSTUS	CDS	83107865	83108236	1	+	1	ID=g10443.t1.CDS3;Parent=g10443.t1;
OW387024.1_Nowickia_ferox_genome_assembly,_chromosome:_2	AUGUSTUS	exon	83107865	83108236	.	+	.	ID=g10443.t1.exon3;Parent=g10443.t1;
OW387024.1_Nowickia_ferox_genome_assembly,_chromosome:_2	AUGUSTUS	intron	83108237	83115431	1	+	.	ID=g10443.t1.intron3;Parent=g10443.t1;
OW387024.1_Nowickia_ferox_genome_assembly,_chromosome:_2	AUGUSTUS	CDS	83115432	83115591	1	+	1	ID=g10443.t1.CDS4;Parent=g10443.t1;
OW387024.1_Nowickia_ferox_genome_assembly,_chromosome:_2	AUGUSTUS	exon	83115432	83115591	.	+	.	ID=g10443.t1.exon4;Parent=g10443.t1;
OW387024.1_Nowickia_ferox_genome_assembly,_chromosome:_2	AUGUSTUS	intron	83115592	83117890	1	+	.	ID=g10443.t1.intron4;Parent=g10443.t1;
OW387024.1_Nowickia_ferox_genome_assembly,_chromosome:_2	AUGUSTUS	CDS	83117891	83117950	1	+	0	ID=g10443.t1.CDS5;Parent=g10443.t1;
OW387024.1_Nowickia_ferox_genome_assembly,_chromosome:_2	AUGUSTUS	exon	83117891	83117950	.	+	.	ID=g10443.t1.exon5;Parent=g10443.t1;
OW387024.1_Nowickia_ferox_genome_assembly,_chromosome:_2	AUGUSTUS	intron	83117951	83118031	1	+	.	ID=g10443.t1.intron5;Parent=g10443.t1;
OW387024.1_Nowickia_ferox_genome_assembly,_chromosome:_2	AUGUSTUS	CDS	83118032	83118097	1	+	0	ID=g10443.t1.CDS6;Parent=g10443.t1;
OW387024.1_Nowickia_ferox_genome_assembly,_chromosome:_2	AUGUSTUS	exon	83118032	83118097	.	+	.	ID=g10443.t1.exon6;Parent=g10443.t1;
OW387024.1_Nowickia_ferox_genome_assembly,_chromosome:_2	AUGUSTUS	intron	83118098	83118171	1	+	.	ID=g10443.t1.intron6;Parent=g10443.t1;
OW387024.1_Nowickia_ferox_genome_assembly,_chromosome:_2	AUGUSTUS	CDS	83118172	83118243	1	+	0	ID=g10443.t1.CDS7;Parent=g10443.t1;
OW387024.1_Nowickia_ferox_genome_assembly,_chromosome:_2	AUGUSTUS	exon	83118172	83118243	.	+	.	ID=g10443.t1.exon7;Parent=g10443.t1;
OW387024.1_Nowickia_ferox_genome_assembly,_chromosome:_2	AUGUSTUS	intron	83118244	83118384	1	+	.	ID=g10443.t1.intron7;Parent=g10443.t1;
OW387024.1_Nowickia_ferox_genome_assembly,_chromosome:_2	AUGUSTUS	CDS	83118385	83118453	1	+	0	ID=g10443.t1.CDS8;Parent=g10443.t1;
OW387024.1_Nowickia_ferox_genome_assembly,_chromosome:_2	AUGUSTUS	exon	83118385	83118453	.	+	.	ID=g10443.t1.exon8;Parent=g10443.t1;
OW387024.1_Nowickia_ferox_genome_assembly,_chromosome:_2	AUGUSTUS	intron	83118454	83119725	1	+	.	ID=g10443.t1.intron8;Parent=g10443.t1;
OW387024.1_Nowickia_ferox_genome_assembly,_chromosome:_2	AUGUSTUS	CDS	83119726	83119860	1	+	0	ID=g10443.t1.CDS9;Parent=g10443.t1;
OW387024.1_Nowickia_ferox_genome_assembly,_chromosome:_2	AUGUSTUS	exon	83119726	83119860	.	+	.	ID=g10443.t1.exon9;Parent=g10443.t1;
OW387024.1_Nowickia_ferox_genome_assembly,_chromosome:_2	AUGUSTUS	intron	83119861	83119924	1	+	.	ID=g10443.t1.intron9;Parent=g10443.t1;
OW387024.1_Nowickia_ferox_genome_assembly,_chromosome:_2	AUGUSTUS	CDS	83119925	83120215	1	+	0	ID=g10443.t1.CDS10;Parent=g10443.t1;
OW387024.1_Nowickia_ferox_genome_assembly,_chromosome:_2	AUGUSTUS	exon	83119925	83120215	.	+	.	ID=g10443.t1.exon10;Parent=g10443.t1;
OW387024.1_Nowickia_ferox_genome_assembly,_chromosome:_2	AUGUSTUS	stop_codon	83120213	83120215	.	+	0	ID=g10443.t1.stop1;Parent=g10443.t1;
OW387024.1_Nowickia_ferox_genome_assembly,_chromosome:_2	AUGUSTUS	gene	83130045	83130632	.	+	.	ID=g10444;
OW387024.1_Nowickia_ferox_genome_assembly,_chromosome:_2	AUGUSTUS	mRNA	83130045	83130632	1	+	.	ID=g10444.t1;Parent=g10444;
OW387024.1_Nowickia_ferox_genome_assembly,_chromosome:_2	AUGUSTUS	start_codon	83130045	83130047	.	+	0	ID=g10444.t1.start1;Parent=g10444.t1;
OW387024.1_Nowickia_ferox_genome_assembly,_chromosome:_2	AUGUSTUS	CDS	83130045	83130632	1	+	0	ID=g10444.t1.CDS1;Parent=g10444.t1;
OW387024.1_Nowickia_ferox_genome_assembly,_chromosome:_2	AUGUSTUS	exon	83130045	83130632	.	+	.	ID=g10444.t1.exon1;Parent=g10444.t1;
OW387024.1_Nowickia_ferox_genome_assembly,_chromosome:_2	AUGUSTUS	stop_codon	83130630	83130632	.	+	0	ID=g10444.t1.stop1;Parent=g10444.t1;
OW387024.1_Nowickia_ferox_genome_assembly,_chromosome:_2	AUGUSTUS	gene	83134877	83143950	.	-	.	ID=g10445;
OW387024.1_Nowickia_ferox_genome_assembly,_chromosome:_2	AUGUSTUS	mRNA	83134877	83143950	1	-	.	ID=g10445.t1;Parent=g10445;
OW387024.1_Nowickia_ferox_genome_assembly,_chromosome:_2	AUGUSTUS	stop_codon	83134877	83134879	.	-	0	ID=g10445.t1.stop1;Parent=g10445.t1;
OW387024.1_Nowickia_ferox_genome_assembly,_chromosome:_2	AUGUSTUS	CDS	83134877	83134898	1	-	1	ID=g10445.t1.CDS1;Parent=g10445.t1;
OW387024.1_Nowickia_ferox_genome_assembly,_chromosome:_2	AUGUSTUS	exon	83134877	83134898	.	-	.	ID=g10445.t1.exon1;Parent=g10445.t1;
OW387024.1_Nowickia_ferox_genome_assembly,_chromosome:_2	AUGUSTUS	intron	83134899	83136061	1	-	.	ID=g10445.t1.intron1;Parent=g10445.t1;
OW387024.1_Nowickia_ferox_genome_assembly,_chromosome:_2	AUGUSTUS	CDS	83136062	83136176	1	-	2	ID=g10445.t1.CDS2;Parent=g10445.t1;
OW387024.1_Nowickia_ferox_genome_assembly,_chromosome:_2	AUGUSTUS	exon	83136062	83136176	.	-	.	ID=g10445.t1.exon2;Parent=g10445.t1;
OW387024.1_Nowickia_ferox_genome_assembly,_chromosome:_2	AUGUSTUS	intron	83136177	83140685	1	-	.	ID=g10445.t1.intron2;Parent=g10445.t1;
OW387024.1_Nowickia_ferox_genome_assembly,_chromosome:_2	AUGUSTUS	CDS	83140686	83140851	1	-	0	ID=g10445.t1.CDS3;Parent=g10445.t1;
OW387024.1_Nowickia_ferox_genome_assembly,_chromosome:_2	AUGUSTUS	exon	83140686	83140851	.	-	.	ID=g10445.t1.exon3;Parent=g10445.t1;
OW387024.1_Nowickia_ferox_genome_assembly,_chromosome:_2	AUGUSTUS	intron	83140852	83141232	1	-	.	ID=g10445.t1.intron3;Parent=g10445.t1;
OW387024.1_Nowickia_ferox_genome_assembly,_chromosome:_2	AUGUSTUS	CDS	83141233	83141497	1	-	1	ID=g10445.t1.CDS4;Parent=g10445.t1;
OW387024.1_Nowickia_ferox_genome_assembly,_chromosome:_2	AUGUSTUS	exon	83141233	83141497	.	-	.	ID=g10445.t1.exon4;Parent=g10445.t1;
OW387024.1_Nowickia_ferox_genome_assembly,_chromosome:_2	AUGUSTUS	intron	83141498	83143822	1	-	.	ID=g10445.t1.intron4;Parent=g10445.t1;
OW387024.1_Nowickia_ferox_genome_assembly,_chromosome:_2	AUGUSTUS	CDS	83143823	83143950	1	-	0	ID=g10445.t1.CDS5;Parent=g10445.t1;
OW387024.1_Nowickia_ferox_genome_assembly,_chromosome:_2	AUGUSTUS	exon	83143823	83143950	.	-	.	ID=g10445.t1.exon5;Parent=g10445.t1;
OW387024.1_Nowickia_ferox_genome_assembly,_chromosome:_2	AUGUSTUS	start_codon	83143948	83143950	.	-	0	ID=g10445.t1.start1;Parent=g10445.t1;
OW387024.1_Nowickia_ferox_genome_assembly,_chromosome:_2	AUGUSTUS	gene	83146453	83159273	.	+	.	ID=g10446;
OW387024.1_Nowickia_ferox_genome_assembly,_chromosome:_2	AUGUSTUS	mRNA	83146453	83159273	1	+	.	ID=g10446.t1;Parent=g10446;
OW387024.1_Nowickia_ferox_genome_assembly,_chromosome:_2	AUGUSTUS	start_codon	83146453	83146455	.	+	0	ID=g10446.t1.start1;Parent=g10446.t1;
OW387024.1_Nowickia_ferox_genome_assembly,_chromosome:_2	AUGUSTUS	CDS	83146453	83146521	1	+	0	ID=g10446.t1.CDS1;Parent=g10446.t1;
OW387024.1_Nowickia_ferox_genome_assembly,_chromosome:_2	AUGUSTUS	exon	83146453	83146521	.	+	.	ID=g10446.t1.exon1;Parent=g10446.t1;
OW387024.1_Nowickia_ferox_genome_assembly,_chromosome:_2	AUGUSTUS	intron	83146522	83153967	1	+	.	ID=g10446.t1.intron1;Parent=g10446.t1;
OW387024.1_Nowickia_ferox_genome_assembly,_chromosome:_2	AUGUSTUS	CDS	83153968	83154265	1	+	0	ID=g10446.t1.CDS2;Parent=g10446.t1;
OW387024.1_Nowickia_ferox_genome_assembly,_chromosome:_2	AUGUSTUS	exon	83153968	83154265	.	+	.	ID=g10446.t1.exon2;Parent=g10446.t1;
OW387024.1_Nowickia_ferox_genome_assembly,_chromosome:_2	AUGUSTUS	intron	83154266	83154341	1	+	.	ID=g10446.t1.intron2;Parent=g10446.t1;
OW387024.1_Nowickia_ferox_genome_assembly,_chromosome:_2	AUGUSTUS	CDS	83154342	83154928	1	+	2	ID=g10446.t1.CDS3;Parent=g10446.t1;
OW387024.1_Nowickia_ferox_genome_assembly,_chromosome:_2	AUGUSTUS	exon	83154342	83154928	.	+	.	ID=g10446.t1.exon3;Parent=g10446.t1;
OW387024.1_Nowickia_ferox_genome_assembly,_chromosome:_2	AUGUSTUS	intron	83154929	83155000	1	+	.	ID=g10446.t1.intron3;Parent=g10446.t1;
OW387024.1_Nowickia_ferox_genome_assembly,_chromosome:_2	AUGUSTUS	CDS	83155001	83155138	1	+	0	ID=g10446.t1.CDS4;Parent=g10446.t1;
OW387024.1_Nowickia_ferox_genome_assembly,_chromosome:_2	AUGUSTUS	exon	83155001	83155138	.	+	.	ID=g10446.t1.exon4;Parent=g10446.t1;
OW387024.1_Nowickia_ferox_genome_assembly,_chromosome:_2	AUGUSTUS	intron	83155139	83155402	1	+	.	ID=g10446.t1.intron4;Parent=g10446.t1;
OW387024.1_Nowickia_ferox_genome_assembly,_chromosome:_2	AUGUSTUS	CDS	83155403	83155517	1	+	0	ID=g10446.t1.CDS5;Parent=g10446.t1;
OW387024.1_Nowickia_ferox_genome_assembly,_chromosome:_2	AUGUSTUS	exon	83155403	83155517	.	+	.	ID=g10446.t1.exon5;Parent=g10446.t1;
OW387024.1_Nowickia_ferox_genome_assembly,_chromosome:_2	AUGUSTUS	intron	83155518	83157735	1	+	.	ID=g10446.t1.intron5;Parent=g10446.t1;
OW387024.1_Nowickia_ferox_genome_assembly,_chromosome:_2	AUGUSTUS	CDS	83157736	83157940	1	+	2	ID=g10446.t1.CDS6;Parent=g10446.t1;
OW387024.1_Nowickia_ferox_genome_assembly,_chromosome:_2	AUGUSTUS	exon	83157736	83157940	.	+	.	ID=g10446.t1.exon6;Parent=g10446.t1;
OW387024.1_Nowickia_ferox_genome_assembly,_chromosome:_2	AUGUSTUS	intron	83157941	83158005	1	+	.	ID=g10446.t1.intron6;Parent=g10446.t1;
OW387024.1_Nowickia_ferox_genome_assembly,_chromosome:_2	AUGUSTUS	CDS	83158006	83158615	1	+	1	ID=g10446.t1.CDS7;Parent=g10446.t1;
OW387024.1_Nowickia_ferox_genome_assembly,_chromosome:_2	AUGUSTUS	exon	83158006	83158615	.	+	.	ID=g10446.t1.exon7;Parent=g10446.t1;
OW387024.1_Nowickia_ferox_genome_assembly,_chromosome:_2	AUGUSTUS	intron	83158616	83158697	1	+	.	ID=g10446.t1.intron7;Parent=g10446.t1;
OW387024.1_Nowickia_ferox_genome_assembly,_chromosome:_2	AUGUSTUS	CDS	83158698	83159273	1	+	0	ID=g10446.t1.CDS8;Parent=g10446.t1;
OW387024.1_Nowickia_ferox_genome_assembly,_chromosome:_2	AUGUSTUS	exon	83158698	83159273	.	+	.	ID=g10446.t1.exon8;Parent=g10446.t1;
OW387024.1_Nowickia_ferox_genome_assembly,_chromosome:_2	AUGUSTUS	stop_codon	83159271	83159273	.	+	0	ID=g10446.t1.stop1;Parent=g10446.t1;
OW387024.1_Nowickia_ferox_genome_assembly,_chromosome:_2	AUGUSTUS	gene	83165340	83166298	.	+	.	ID=g10447;
OW387024.1_Nowickia_ferox_genome_assembly,_chromosome:_2	AUGUSTUS	mRNA	83165340	83166298	1	+	.	ID=g10447.t1;Parent=g10447;
OW387024.1_Nowickia_ferox_genome_assembly,_chromosome:_2	AUGUSTUS	start_codon	83165340	83165342	.	+	0	ID=g10447.t1.start1;Parent=g10447.t1;
OW387024.1_Nowickia_ferox_genome_assembly,_chromosome:_2	AUGUSTUS	CDS	83165340	83166062	1	+	0	ID=g10447.t1.CDS1;Parent=g10447.t1;
OW387024.1_Nowickia_ferox_genome_assembly,_chromosome:_2	AUGUSTUS	exon	83165340	83166062	.	+	.	ID=g10447.t1.exon1;Parent=g10447.t1;
OW387024.1_Nowickia_ferox_genome_assembly,_chromosome:_2	AUGUSTUS	intron	83166063	83166124	1	+	.	ID=g10447.t1.intron1;Parent=g10447.t1;
OW387024.1_Nowickia_ferox_genome_assembly,_chromosome:_2	AUGUSTUS	CDS	83166125	83166298	1	+	0	ID=g10447.t1.CDS2;Parent=g10447.t1;
OW387024.1_Nowickia_ferox_genome_assembly,_chromosome:_2	AUGUSTUS	exon	83166125	83166298	.	+	.	ID=g10447.t1.exon2;Parent=g10447.t1;
OW387024.1_Nowickia_ferox_genome_assembly,_chromosome:_2	AUGUSTUS	stop_codon	83166296	83166298	.	+	0	ID=g10447.t1.stop1;Parent=g10447.t1;
OW387024.1_Nowickia_ferox_genome_assembly,_chromosome:_2	AUGUSTUS	gene	83166379	83170752	.	-	.	ID=g10448;
OW387024.1_Nowickia_ferox_genome_assembly,_chromosome:_2	AUGUSTUS	mRNA	83166379	83170752	1	-	.	ID=g10448.t1;Parent=g10448;
OW387024.1_Nowickia_ferox_genome_assembly,_chromosome:_2	AUGUSTUS	stop_codon	83166379	83166381	.	-	0	ID=g10448.t1.stop1;Parent=g10448.t1;
OW387024.1_Nowickia_ferox_genome_assembly,_chromosome:_2	AUGUSTUS	CDS	83166379	83166525	1	-	0	ID=g10448.t1.CDS1;Parent=g10448.t1;
OW387024.1_Nowickia_ferox_genome_assembly,_chromosome:_2	AUGUSTUS	exon	83166379	83166525	.	-	.	ID=g10448.t1.exon1;Parent=g10448.t1;
OW387024.1_Nowickia_ferox_genome_assembly,_chromosome:_2	AUGUSTUS	intron	83166526	83168061	1	-	.	ID=g10448.t1.intron1;Parent=g10448.t1;
OW387024.1_Nowickia_ferox_genome_assembly,_chromosome:_2	AUGUSTUS	CDS	83168062	83168473	1	-	1	ID=g10448.t1.CDS2;Parent=g10448.t1;
OW387024.1_Nowickia_ferox_genome_assembly,_chromosome:_2	AUGUSTUS	exon	83168062	83168473	.	-	.	ID=g10448.t1.exon2;Parent=g10448.t1;
OW387024.1_Nowickia_ferox_genome_assembly,_chromosome:_2	AUGUSTUS	intron	83168474	83168539	1	-	.	ID=g10448.t1.intron2;Parent=g10448.t1;
OW387024.1_Nowickia_ferox_genome_assembly,_chromosome:_2	AUGUSTUS	CDS	83168540	83169041	1	-	2	ID=g10448.t1.CDS3;Parent=g10448.t1;
OW387024.1_Nowickia_ferox_genome_assembly,_chromosome:_2	AUGUSTUS	exon	83168540	83169041	.	-	.	ID=g10448.t1.exon3;Parent=g10448.t1;
OW387024.1_Nowickia_ferox_genome_assembly,_chromosome:_2	AUGUSTUS	intron	83169042	83169758	1	-	.	ID=g10448.t1.intron3;Parent=g10448.t1;
OW387024.1_Nowickia_ferox_genome_assembly,_chromosome:_2	AUGUSTUS	CDS	83169759	83170752	1	-	0	ID=g10448.t1.CDS4;Parent=g10448.t1;
OW387024.1_Nowickia_ferox_genome_assembly,_chromosome:_2	AUGUSTUS	exon	83169759	83170752	.	-	.	ID=g10448.t1.exon4;Parent=g10448.t1;
OW387024.1_Nowickia_ferox_genome_assembly,_chromosome:_2	AUGUSTUS	start_codon	83170750	83170752	.	-	0	ID=g10448.t1.start1;Parent=g10448.t1;
OW387024.1_Nowickia_ferox_genome_assembly,_chromosome:_2	AUGUSTUS	gene	83171041	83172317	.	+	.	ID=g10449;
OW387024.1_Nowickia_ferox_genome_assembly,_chromosome:_2	AUGUSTUS	mRNA	83171041	83172317	1	+	.	ID=g10449.t1;Parent=g10449;
OW387024.1_Nowickia_ferox_genome_assembly,_chromosome:_2	AUGUSTUS	start_codon	83171041	83171043	.	+	0	ID=g10449.t1.start1;Parent=g10449.t1;
OW387024.1_Nowickia_ferox_genome_assembly,_chromosome:_2	AUGUSTUS	CDS	83171041	83171130	1	+	0	ID=g10449.t1.CDS1;Parent=g10449.t1;
OW387024.1_Nowickia_ferox_genome_assembly,_chromosome:_2	AUGUSTUS	exon	83171041	83171130	.	+	.	ID=g10449.t1.exon1;Parent=g10449.t1;
OW387024.1_Nowickia_ferox_genome_assembly,_chromosome:_2	AUGUSTUS	intron	83171131	83171960	1	+	.	ID=g10449.t1.intron1;Parent=g10449.t1;
OW387024.1_Nowickia_ferox_genome_assembly,_chromosome:_2	AUGUSTUS	CDS	83171961	83172317	1	+	0	ID=g10449.t1.CDS2;Parent=g10449.t1;
OW387024.1_Nowickia_ferox_genome_assembly,_chromosome:_2	AUGUSTUS	exon	83171961	83172317	.	+	.	ID=g10449.t1.exon2;Parent=g10449.t1;
OW387024.1_Nowickia_ferox_genome_assembly,_chromosome:_2	AUGUSTUS	stop_codon	83172315	83172317	.	+	0	ID=g10449.t1.stop1;Parent=g10449.t1;
OW387024.1_Nowickia_ferox_genome_assembly,_chromosome:_2	AUGUSTUS	gene	83173559	83179832	.	+	.	ID=g10450;
OW387024.1_Nowickia_ferox_genome_assembly,_chromosome:_2	AUGUSTUS	mRNA	83173559	83179832	1	+	.	ID=g10450.t1;Parent=g10450;
OW387024.1_Nowickia_ferox_genome_assembly,_chromosome:_2	AUGUSTUS	start_codon	83173559	83173561	.	+	0	ID=g10450.t1.start1;Parent=g10450.t1;
OW387024.1_Nowickia_ferox_genome_assembly,_chromosome:_2	AUGUSTUS	CDS	83173559	83173637	1	+	0	ID=g10450.t1.CDS1;Parent=g10450.t1;
OW387024.1_Nowickia_ferox_genome_assembly,_chromosome:_2	AUGUSTUS	exon	83173559	83173637	.	+	.	ID=g10450.t1.exon1;Parent=g10450.t1;
OW387024.1_Nowickia_ferox_genome_assembly,_chromosome:_2	AUGUSTUS	intron	83173638	83173701	1	+	.	ID=g10450.t1.intron1;Parent=g10450.t1;
OW387024.1_Nowickia_ferox_genome_assembly,_chromosome:_2	AUGUSTUS	CDS	83173702	83174206	1	+	2	ID=g10450.t1.CDS2;Parent=g10450.t1;
OW387024.1_Nowickia_ferox_genome_assembly,_chromosome:_2	AUGUSTUS	exon	83173702	83174206	.	+	.	ID=g10450.t1.exon2;Parent=g10450.t1;
OW387024.1_Nowickia_ferox_genome_assembly,_chromosome:_2	AUGUSTUS	intron	83174207	83176261	1	+	.	ID=g10450.t1.intron2;Parent=g10450.t1;
OW387024.1_Nowickia_ferox_genome_assembly,_chromosome:_2	AUGUSTUS	CDS	83176262	83176583	1	+	1	ID=g10450.t1.CDS3;Parent=g10450.t1;
OW387024.1_Nowickia_ferox_genome_assembly,_chromosome:_2	AUGUSTUS	exon	83176262	83176583	.	+	.	ID=g10450.t1.exon3;Parent=g10450.t1;
OW387024.1_Nowickia_ferox_genome_assembly,_chromosome:_2	AUGUSTUS	intron	83176584	83176638	1	+	.	ID=g10450.t1.intron3;Parent=g10450.t1;
OW387024.1_Nowickia_ferox_genome_assembly,_chromosome:_2	AUGUSTUS	CDS	83176639	83177862	1	+	0	ID=g10450.t1.CDS4;Parent=g10450.t1;
OW387024.1_Nowickia_ferox_genome_assembly,_chromosome:_2	AUGUSTUS	exon	83176639	83177862	.	+	.	ID=g10450.t1.exon4;Parent=g10450.t1;
OW387024.1_Nowickia_ferox_genome_assembly,_chromosome:_2	AUGUSTUS	intron	83177863	83178284	1	+	.	ID=g10450.t1.intron4;Parent=g10450.t1;
OW387024.1_Nowickia_ferox_genome_assembly,_chromosome:_2	AUGUSTUS	CDS	83178285	83179832	1	+	0	ID=g10450.t1.CDS5;Parent=g10450.t1;
OW387024.1_Nowickia_ferox_genome_assembly,_chromosome:_2	AUGUSTUS	exon	83178285	83179832	.	+	.	ID=g10450.t1.exon5;Parent=g10450.t1;
OW387024.1_Nowickia_ferox_genome_assembly,_chromosome:_2	AUGUSTUS	stop_codon	83179830	83179832	.	+	0	ID=g10450.t1.stop1;Parent=g10450.t1;
OW387024.1_Nowickia_ferox_genome_assembly,_chromosome:_2	AUGUSTUS	gene	83180022	83183358	.	-	.	ID=g10451;
OW387024.1_Nowickia_ferox_genome_assembly,_chromosome:_2	AUGUSTUS	mRNA	83180022	83183358	1	-	.	ID=g10451.t1;Parent=g10451;
OW387024.1_Nowickia_ferox_genome_assembly,_chromosome:_2	AUGUSTUS	stop_codon	83180022	83180024	.	-	0	ID=g10451.t1.stop1;Parent=g10451.t1;
OW387024.1_Nowickia_ferox_genome_assembly,_chromosome:_2	AUGUSTUS	CDS	83180022	83180444	1	-	0	ID=g10451.t1.CDS1;Parent=g10451.t1;
OW387024.1_Nowickia_ferox_genome_assembly,_chromosome:_2	AUGUSTUS	exon	83180022	83180444	.	-	.	ID=g10451.t1.exon1;Parent=g10451.t1;
OW387024.1_Nowickia_ferox_genome_assembly,_chromosome:_2	AUGUSTUS	intron	83180445	83180502	1	-	.	ID=g10451.t1.intron1;Parent=g10451.t1;
OW387024.1_Nowickia_ferox_genome_assembly,_chromosome:_2	AUGUSTUS	CDS	83180503	83180757	1	-	0	ID=g10451.t1.CDS2;Parent=g10451.t1;
OW387024.1_Nowickia_ferox_genome_assembly,_chromosome:_2	AUGUSTUS	exon	83180503	83180757	.	-	.	ID=g10451.t1.exon2;Parent=g10451.t1;
OW387024.1_Nowickia_ferox_genome_assembly,_chromosome:_2	AUGUSTUS	intron	83180758	83181044	1	-	.	ID=g10451.t1.intron2;Parent=g10451.t1;
OW387024.1_Nowickia_ferox_genome_assembly,_chromosome:_2	AUGUSTUS	CDS	83181045	83181441	1	-	1	ID=g10451.t1.CDS3;Parent=g10451.t1;
OW387024.1_Nowickia_ferox_genome_assembly,_chromosome:_2	AUGUSTUS	exon	83181045	83181441	.	-	.	ID=g10451.t1.exon3;Parent=g10451.t1;
OW387024.1_Nowickia_ferox_genome_assembly,_chromosome:_2	AUGUSTUS	intron	83181442	83181502	1	-	.	ID=g10451.t1.intron3;Parent=g10451.t1;
OW387024.1_Nowickia_ferox_genome_assembly,_chromosome:_2	AUGUSTUS	CDS	83181503	83181711	1	-	0	ID=g10451.t1.CDS4;Parent=g10451.t1;
OW387024.1_Nowickia_ferox_genome_assembly,_chromosome:_2	AUGUSTUS	exon	83181503	83181711	.	-	.	ID=g10451.t1.exon4;Parent=g10451.t1;
OW387024.1_Nowickia_ferox_genome_assembly,_chromosome:_2	AUGUSTUS	intron	83181712	83181773	1	-	.	ID=g10451.t1.intron4;Parent=g10451.t1;
OW387024.1_Nowickia_ferox_genome_assembly,_chromosome:_2	AUGUSTUS	CDS	83181774	83181905	1	-	0	ID=g10451.t1.CDS5;Parent=g10451.t1;
OW387024.1_Nowickia_ferox_genome_assembly,_chromosome:_2	AUGUSTUS	exon	83181774	83181905	.	-	.	ID=g10451.t1.exon5;Parent=g10451.t1;
OW387024.1_Nowickia_ferox_genome_assembly,_chromosome:_2	AUGUSTUS	intron	83181906	83182100	1	-	.	ID=g10451.t1.intron5;Parent=g10451.t1;
OW387024.1_Nowickia_ferox_genome_assembly,_chromosome:_2	AUGUSTUS	CDS	83182101	83182217	1	-	0	ID=g10451.t1.CDS6;Parent=g10451.t1;
OW387024.1_Nowickia_ferox_genome_assembly,_chromosome:_2	AUGUSTUS	exon	83182101	83182217	.	-	.	ID=g10451.t1.exon6;Parent=g10451.t1;
OW387024.1_Nowickia_ferox_genome_assembly,_chromosome:_2	AUGUSTUS	intron	83182218	83182272	1	-	.	ID=g10451.t1.intron6;Parent=g10451.t1;
OW387024.1_Nowickia_ferox_genome_assembly,_chromosome:_2	AUGUSTUS	CDS	83182273	83183138	1	-	2	ID=g10451.t1.CDS7;Parent=g10451.t1;
OW387024.1_Nowickia_ferox_genome_assembly,_chromosome:_2	AUGUSTUS	exon	83182273	83183138	.	-	.	ID=g10451.t1.exon7;Parent=g10451.t1;
OW387024.1_Nowickia_ferox_genome_assembly,_chromosome:_2	AUGUSTUS	intron	83183139	83183198	1	-	.	ID=g10451.t1.intron7;Parent=g10451.t1;
OW387024.1_Nowickia_ferox_genome_assembly,_chromosome:_2	AUGUSTUS	CDS	83183199	83183358	1	-	0	ID=g10451.t1.CDS8;Parent=g10451.t1;
OW387024.1_Nowickia_ferox_genome_assembly,_chromosome:_2	AUGUSTUS	exon	83183199	83183358	.	-	.	ID=g10451.t1.exon8;Parent=g10451.t1;
OW387024.1_Nowickia_ferox_genome_assembly,_chromosome:_2	AUGUSTUS	start_codon	83183356	83183358	.	-	0	ID=g10451.t1.start1;Parent=g10451.t1;
OW387024.1_Nowickia_ferox_genome_assembly,_chromosome:_2	AUGUSTUS	gene	83185635	83196082	.	-	.	ID=g10452;
OW387024.1_Nowickia_ferox_genome_assembly,_chromosome:_2	AUGUSTUS	mRNA	83185635	83196082	1	-	.	ID=g10452.t1;Parent=g10452;
OW387024.1_Nowickia_ferox_genome_assembly,_chromosome:_2	AUGUSTUS	stop_codon	83185635	83185637	.	-	0	ID=g10452.t1.stop1;Parent=g10452.t1;
OW387024.1_Nowickia_ferox_genome_assembly,_chromosome:_2	AUGUSTUS	CDS	83185635	83185764	1	-	1	ID=g10452.t1.CDS1;Parent=g10452.t1;
OW387024.1_Nowickia_ferox_genome_assembly,_chromosome:_2	AUGUSTUS	exon	83185635	83185764	.	-	.	ID=g10452.t1.exon1;Parent=g10452.t1;
OW387024.1_Nowickia_ferox_genome_assembly,_chromosome:_2	AUGUSTUS	intron	83185765	83187800	1	-	.	ID=g10452.t1.intron1;Parent=g10452.t1;
OW387024.1_Nowickia_ferox_genome_assembly,_chromosome:_2	AUGUSTUS	CDS	83187801	83188233	1	-	2	ID=g10452.t1.CDS2;Parent=g10452.t1;
OW387024.1_Nowickia_ferox_genome_assembly,_chromosome:_2	AUGUSTUS	exon	83187801	83188233	.	-	.	ID=g10452.t1.exon2;Parent=g10452.t1;
OW387024.1_Nowickia_ferox_genome_assembly,_chromosome:_2	AUGUSTUS	intron	83188234	83188314	1	-	.	ID=g10452.t1.intron2;Parent=g10452.t1;
OW387024.1_Nowickia_ferox_genome_assembly,_chromosome:_2	AUGUSTUS	CDS	83188315	83190139	1	-	0	ID=g10452.t1.CDS3;Parent=g10452.t1;
OW387024.1_Nowickia_ferox_genome_assembly,_chromosome:_2	AUGUSTUS	exon	83188315	83190139	.	-	.	ID=g10452.t1.exon3;Parent=g10452.t1;
OW387024.1_Nowickia_ferox_genome_assembly,_chromosome:_2	AUGUSTUS	intron	83190140	83190877	1	-	.	ID=g10452.t1.intron3;Parent=g10452.t1;
OW387024.1_Nowickia_ferox_genome_assembly,_chromosome:_2	AUGUSTUS	CDS	83190878	83191269	1	-	2	ID=g10452.t1.CDS4;Parent=g10452.t1;
OW387024.1_Nowickia_ferox_genome_assembly,_chromosome:_2	AUGUSTUS	exon	83190878	83191269	.	-	.	ID=g10452.t1.exon4;Parent=g10452.t1;
OW387024.1_Nowickia_ferox_genome_assembly,_chromosome:_2	AUGUSTUS	intron	83191270	83195277	1	-	.	ID=g10452.t1.intron4;Parent=g10452.t1;
OW387024.1_Nowickia_ferox_genome_assembly,_chromosome:_2	AUGUSTUS	CDS	83195278	83195348	1	-	1	ID=g10452.t1.CDS5;Parent=g10452.t1;
OW387024.1_Nowickia_ferox_genome_assembly,_chromosome:_2	AUGUSTUS	exon	83195278	83195348	.	-	.	ID=g10452.t1.exon5;Parent=g10452.t1;
OW387024.1_Nowickia_ferox_genome_assembly,_chromosome:_2	AUGUSTUS	intron	83195349	83196035	1	-	.	ID=g10452.t1.intron5;Parent=g10452.t1;
OW387024.1_Nowickia_ferox_genome_assembly,_chromosome:_2	AUGUSTUS	CDS	83196036	83196082	1	-	0	ID=g10452.t1.CDS6;Parent=g10452.t1;
OW387024.1_Nowickia_ferox_genome_assembly,_chromosome:_2	AUGUSTUS	exon	83196036	83196082	.	-	.	ID=g10452.t1.exon6;Parent=g10452.t1;
OW387024.1_Nowickia_ferox_genome_assembly,_chromosome:_2	AUGUSTUS	start_codon	83196080	83196082	.	-	0	ID=g10452.t1.start1;Parent=g10452.t1;
OW387024.1_Nowickia_ferox_genome_assembly,_chromosome:_2	AUGUSTUS	gene	83215787	83216979	.	-	.	ID=g10453;
OW387024.1_Nowickia_ferox_genome_assembly,_chromosome:_2	AUGUSTUS	mRNA	83215787	83216979	1	-	.	ID=g10453.t1;Parent=g10453;
OW387024.1_Nowickia_ferox_genome_assembly,_chromosome:_2	AUGUSTUS	stop_codon	83215787	83215789	.	-	0	ID=g10453.t1.stop1;Parent=g10453.t1;
OW387024.1_Nowickia_ferox_genome_assembly,_chromosome:_2	AUGUSTUS	CDS	83215787	83215906	1	-	0	ID=g10453.t1.CDS1;Parent=g10453.t1;
OW387024.1_Nowickia_ferox_genome_assembly,_chromosome:_2	AUGUSTUS	exon	83215787	83215906	.	-	.	ID=g10453.t1.exon1;Parent=g10453.t1;
OW387024.1_Nowickia_ferox_genome_assembly,_chromosome:_2	AUGUSTUS	intron	83215907	83216853	1	-	.	ID=g10453.t1.intron1;Parent=g10453.t1;
OW387024.1_Nowickia_ferox_genome_assembly,_chromosome:_2	AUGUSTUS	CDS	83216854	83216979	1	-	0	ID=g10453.t1.CDS2;Parent=g10453.t1;
OW387024.1_Nowickia_ferox_genome_assembly,_chromosome:_2	AUGUSTUS	exon	83216854	83216979	.	-	.	ID=g10453.t1.exon2;Parent=g10453.t1;
OW387024.1_Nowickia_ferox_genome_assembly,_chromosome:_2	AUGUSTUS	start_codon	83216977	83216979	.	-	0	ID=g10453.t1.start1;Parent=g10453.t1;
OW387024.1_Nowickia_ferox_genome_assembly,_chromosome:_2	AUGUSTUS	gene	83255493	83256171	.	+	.	ID=g10454;
OW387024.1_Nowickia_ferox_genome_assembly,_chromosome:_2	AUGUSTUS	mRNA	83255493	83256171	1	+	.	ID=g10454.t1;Parent=g10454;
OW387024.1_Nowickia_ferox_genome_assembly,_chromosome:_2	AUGUSTUS	start_codon	83255493	83255495	.	+	0	ID=g10454.t1.start1;Parent=g10454.t1;
OW387024.1_Nowickia_ferox_genome_assembly,_chromosome:_2	AUGUSTUS	CDS	83255493	83255690	1	+	0	ID=g10454.t1.CDS1;Parent=g10454.t1;
OW387024.1_Nowickia_ferox_genome_assembly,_chromosome:_2	AUGUSTUS	exon	83255493	83255690	.	+	.	ID=g10454.t1.exon1;Parent=g10454.t1;
OW387024.1_Nowickia_ferox_genome_assembly,_chromosome:_2	AUGUSTUS	intron	83255691	83255760	1	+	.	ID=g10454.t1.intron1;Parent=g10454.t1;
OW387024.1_Nowickia_ferox_genome_assembly,_chromosome:_2	AUGUSTUS	CDS	83255761	83256171	1	+	0	ID=g10454.t1.CDS2;Parent=g10454.t1;
OW387024.1_Nowickia_ferox_genome_assembly,_chromosome:_2	AUGUSTUS	exon	83255761	83256171	.	+	.	ID=g10454.t1.exon2;Parent=g10454.t1;
OW387024.1_Nowickia_ferox_genome_assembly,_chromosome:_2	AUGUSTUS	stop_codon	83256169	83256171	.	+	0	ID=g10454.t1.stop1;Parent=g10454.t1;
OW387024.1_Nowickia_ferox_genome_assembly,_chromosome:_2	AUGUSTUS	gene	83257303	83258555	.	+	.	ID=g10455;
OW387024.1_Nowickia_ferox_genome_assembly,_chromosome:_2	AUGUSTUS	mRNA	83257303	83258466	1	+	.	ID=g10455.t1;Parent=g10455;
OW387024.1_Nowickia_ferox_genome_assembly,_chromosome:_2	AUGUSTUS	start_codon	83257303	83257305	.	+	0	ID=g10455.t1.start1;Parent=g10455.t1;
OW387024.1_Nowickia_ferox_genome_assembly,_chromosome:_2	AUGUSTUS	CDS	83257303	83257563	1	+	0	ID=g10455.t1.CDS1;Parent=g10455.t1;
OW387024.1_Nowickia_ferox_genome_assembly,_chromosome:_2	AUGUSTUS	exon	83257303	83257563	.	+	.	ID=g10455.t1.exon1;Parent=g10455.t1;
OW387024.1_Nowickia_ferox_genome_assembly,_chromosome:_2	AUGUSTUS	intron	83257564	83257659	1	+	.	ID=g10455.t1.intron1;Parent=g10455.t1;
OW387024.1_Nowickia_ferox_genome_assembly,_chromosome:_2	AUGUSTUS	CDS	83257660	83258466	1	+	0	ID=g10455.t1.CDS2;Parent=g10455.t1;
OW387024.1_Nowickia_ferox_genome_assembly,_chromosome:_2	AUGUSTUS	exon	83257660	83258466	.	+	.	ID=g10455.t1.exon2;Parent=g10455.t1;
OW387024.1_Nowickia_ferox_genome_assembly,_chromosome:_2	AUGUSTUS	stop_codon	83258464	83258466	.	+	0	ID=g10455.t1.stop1;Parent=g10455.t1;
OW387024.1_Nowickia_ferox_genome_assembly,_chromosome:_2	AUGUSTUS	mRNA	83257303	83258555	1	+	.	ID=g10455.t2;Parent=g10455;
OW387024.1_Nowickia_ferox_genome_assembly,_chromosome:_2	AUGUSTUS	start_codon	83257303	83257305	.	+	0	ID=g10455.t2.start1;Parent=g10455.t2;
OW387024.1_Nowickia_ferox_genome_assembly,_chromosome:_2	AUGUSTUS	CDS	83257303	83257563	1	+	0	ID=g10455.t2.CDS1;Parent=g10455.t2;
OW387024.1_Nowickia_ferox_genome_assembly,_chromosome:_2	AUGUSTUS	exon	83257303	83257563	.	+	.	ID=g10455.t2.exon1;Parent=g10455.t2;
OW387024.1_Nowickia_ferox_genome_assembly,_chromosome:_2	AUGUSTUS	intron	83257564	83257659	1	+	.	ID=g10455.t2.intron1;Parent=g10455.t2;
OW387024.1_Nowickia_ferox_genome_assembly,_chromosome:_2	AUGUSTUS	CDS	83257660	83258462	1	+	0	ID=g10455.t2.CDS2;Parent=g10455.t2;
OW387024.1_Nowickia_ferox_genome_assembly,_chromosome:_2	AUGUSTUS	exon	83257660	83258462	.	+	.	ID=g10455.t2.exon2;Parent=g10455.t2;
OW387024.1_Nowickia_ferox_genome_assembly,_chromosome:_2	AUGUSTUS	intron	83258463	83258533	1	+	.	ID=g10455.t2.intron2;Parent=g10455.t2;
OW387024.1_Nowickia_ferox_genome_assembly,_chromosome:_2	AUGUSTUS	CDS	83258534	83258555	1	+	1	ID=g10455.t2.CDS3;Parent=g10455.t2;
OW387024.1_Nowickia_ferox_genome_assembly,_chromosome:_2	AUGUSTUS	exon	83258534	83258555	.	+	.	ID=g10455.t2.exon3;Parent=g10455.t2;
OW387024.1_Nowickia_ferox_genome_assembly,_chromosome:_2	AUGUSTUS	stop_codon	83258553	83258555	.	+	0	ID=g10455.t2.stop1;Parent=g10455.t2;
OW387024.1_Nowickia_ferox_genome_assembly,_chromosome:_2	AUGUSTUS	gene	83334096	83361477	.	+	.	ID=g10456;
OW387024.1_Nowickia_ferox_genome_assembly,_chromosome:_2	AUGUSTUS	mRNA	83334096	83361477	0.94	+	.	ID=g10456.t1;Parent=g10456;
OW387024.1_Nowickia_ferox_genome_assembly,_chromosome:_2	AUGUSTUS	start_codon	83334096	83334098	.	+	0	ID=g10456.t1.start1;Parent=g10456.t1;
OW387024.1_Nowickia_ferox_genome_assembly,_chromosome:_2	AUGUSTUS	CDS	83334096	83334275	1	+	0	ID=g10456.t1.CDS1;Parent=g10456.t1;
OW387024.1_Nowickia_ferox_genome_assembly,_chromosome:_2	AUGUSTUS	exon	83334096	83334275	.	+	.	ID=g10456.t1.exon1;Parent=g10456.t1;
OW387024.1_Nowickia_ferox_genome_assembly,_chromosome:_2	AUGUSTUS	intron	83334276	83339122	1	+	.	ID=g10456.t1.intron1;Parent=g10456.t1;
OW387024.1_Nowickia_ferox_genome_assembly,_chromosome:_2	AUGUSTUS	CDS	83339123	83340835	1	+	0	ID=g10456.t1.CDS2;Parent=g10456.t1;
OW387024.1_Nowickia_ferox_genome_assembly,_chromosome:_2	AUGUSTUS	exon	83339123	83340835	.	+	.	ID=g10456.t1.exon2;Parent=g10456.t1;
OW387024.1_Nowickia_ferox_genome_assembly,_chromosome:_2	AUGUSTUS	intron	83340836	83340993	1	+	.	ID=g10456.t1.intron2;Parent=g10456.t1;
OW387024.1_Nowickia_ferox_genome_assembly,_chromosome:_2	AUGUSTUS	CDS	83340994	83343414	1	+	0	ID=g10456.t1.CDS3;Parent=g10456.t1;
OW387024.1_Nowickia_ferox_genome_assembly,_chromosome:_2	AUGUSTUS	exon	83340994	83343414	.	+	.	ID=g10456.t1.exon3;Parent=g10456.t1;
OW387024.1_Nowickia_ferox_genome_assembly,_chromosome:_2	AUGUSTUS	intron	83343415	83356737	1	+	.	ID=g10456.t1.intron3;Parent=g10456.t1;
OW387024.1_Nowickia_ferox_genome_assembly,_chromosome:_2	AUGUSTUS	CDS	83356738	83358770	0.99	+	0	ID=g10456.t1.CDS4;Parent=g10456.t1;
OW387024.1_Nowickia_ferox_genome_assembly,_chromosome:_2	AUGUSTUS	exon	83356738	83358770	.	+	.	ID=g10456.t1.exon4;Parent=g10456.t1;
OW387024.1_Nowickia_ferox_genome_assembly,_chromosome:_2	AUGUSTUS	intron	83358771	83361428	0.94	+	.	ID=g10456.t1.intron4;Parent=g10456.t1;
OW387024.1_Nowickia_ferox_genome_assembly,_chromosome:_2	AUGUSTUS	CDS	83361429	83361477	0.94	+	1	ID=g10456.t1.CDS5;Parent=g10456.t1;
OW387024.1_Nowickia_ferox_genome_assembly,_chromosome:_2	AUGUSTUS	exon	83361429	83361477	.	+	.	ID=g10456.t1.exon5;Parent=g10456.t1;
OW387024.1_Nowickia_ferox_genome_assembly,_chromosome:_2	AUGUSTUS	stop_codon	83361475	83361477	.	+	0	ID=g10456.t1.stop1;Parent=g10456.t1;
OW387024.1_Nowickia_ferox_genome_assembly,_chromosome:_2	AUGUSTUS	gene	83484689	83505191	.	+	.	ID=g10457;
OW387024.1_Nowickia_ferox_genome_assembly,_chromosome:_2	AUGUSTUS	mRNA	83484689	83505191	1	+	.	ID=g10457.t1;Parent=g10457;
OW387024.1_Nowickia_ferox_genome_assembly,_chromosome:_2	AUGUSTUS	start_codon	83484689	83484691	.	+	0	ID=g10457.t1.start1;Parent=g10457.t1;
OW387024.1_Nowickia_ferox_genome_assembly,_chromosome:_2	AUGUSTUS	CDS	83484689	83484798	1	+	0	ID=g10457.t1.CDS1;Parent=g10457.t1;
OW387024.1_Nowickia_ferox_genome_assembly,_chromosome:_2	AUGUSTUS	exon	83484689	83484798	.	+	.	ID=g10457.t1.exon1;Parent=g10457.t1;
OW387024.1_Nowickia_ferox_genome_assembly,_chromosome:_2	AUGUSTUS	intron	83484799	83487994	1	+	.	ID=g10457.t1.intron1;Parent=g10457.t1;
OW387024.1_Nowickia_ferox_genome_assembly,_chromosome:_2	AUGUSTUS	CDS	83487995	83489796	1	+	1	ID=g10457.t1.CDS2;Parent=g10457.t1;
OW387024.1_Nowickia_ferox_genome_assembly,_chromosome:_2	AUGUSTUS	exon	83487995	83489796	.	+	.	ID=g10457.t1.exon2;Parent=g10457.t1;
OW387024.1_Nowickia_ferox_genome_assembly,_chromosome:_2	AUGUSTUS	intron	83489797	83500413	1	+	.	ID=g10457.t1.intron2;Parent=g10457.t1;
OW387024.1_Nowickia_ferox_genome_assembly,_chromosome:_2	AUGUSTUS	CDS	83500414	83500960	1	+	2	ID=g10457.t1.CDS3;Parent=g10457.t1;
OW387024.1_Nowickia_ferox_genome_assembly,_chromosome:_2	AUGUSTUS	exon	83500414	83500960	.	+	.	ID=g10457.t1.exon3;Parent=g10457.t1;
OW387024.1_Nowickia_ferox_genome_assembly,_chromosome:_2	AUGUSTUS	intron	83500961	83502264	1	+	.	ID=g10457.t1.intron3;Parent=g10457.t1;
OW387024.1_Nowickia_ferox_genome_assembly,_chromosome:_2	AUGUSTUS	CDS	83502265	83503269	1	+	1	ID=g10457.t1.CDS4;Parent=g10457.t1;
OW387024.1_Nowickia_ferox_genome_assembly,_chromosome:_2	AUGUSTUS	exon	83502265	83503269	.	+	.	ID=g10457.t1.exon4;Parent=g10457.t1;
OW387024.1_Nowickia_ferox_genome_assembly,_chromosome:_2	AUGUSTUS	intron	83503270	83504155	1	+	.	ID=g10457.t1.intron4;Parent=g10457.t1;
OW387024.1_Nowickia_ferox_genome_assembly,_chromosome:_2	AUGUSTUS	CDS	83504156	83505191	1	+	1	ID=g10457.t1.CDS5;Parent=g10457.t1;
OW387024.1_Nowickia_ferox_genome_assembly,_chromosome:_2	AUGUSTUS	exon	83504156	83505191	.	+	.	ID=g10457.t1.exon5;Parent=g10457.t1;
OW387024.1_Nowickia_ferox_genome_assembly,_chromosome:_2	AUGUSTUS	stop_codon	83505189	83505191	.	+	0	ID=g10457.t1.stop1;Parent=g10457.t1;
OW387024.1_Nowickia_ferox_genome_assembly,_chromosome:_2	AUGUSTUS	gene	83508202	83508567	.	+	.	ID=g10458;
OW387024.1_Nowickia_ferox_genome_assembly,_chromosome:_2	AUGUSTUS	mRNA	83508202	83508567	1	+	.	ID=g10458.t1;Parent=g10458;
OW387024.1_Nowickia_ferox_genome_assembly,_chromosome:_2	AUGUSTUS	start_codon	83508202	83508204	.	+	0	ID=g10458.t1.start1;Parent=g10458.t1;
OW387024.1_Nowickia_ferox_genome_assembly,_chromosome:_2	AUGUSTUS	CDS	83508202	83508567	1	+	0	ID=g10458.t1.CDS1;Parent=g10458.t1;
OW387024.1_Nowickia_ferox_genome_assembly,_chromosome:_2	AUGUSTUS	exon	83508202	83508567	.	+	.	ID=g10458.t1.exon1;Parent=g10458.t1;
OW387024.1_Nowickia_ferox_genome_assembly,_chromosome:_2	AUGUSTUS	stop_codon	83508565	83508567	.	+	0	ID=g10458.t1.stop1;Parent=g10458.t1;
OW387024.1_Nowickia_ferox_genome_assembly,_chromosome:_2	GeneMark.hmm3	mRNA	83508250	83508567	.	+	.	ID=g10458.t2;Parent=g10458;
OW387024.1_Nowickia_ferox_genome_assembly,_chromosome:_2	GeneMark.hmm3	CDS	83508250	83508567	.	+	0	ID=g10458.t2.CDS1;Parent=g10458.t2;
OW387024.1_Nowickia_ferox_genome_assembly,_chromosome:_2	GeneMark.hmm3	exon	83508250	83508567	.	+	0	ID=g10458.t2.exon1;Parent=g10458.t2;
OW387024.1_Nowickia_ferox_genome_assembly,_chromosome:_2	AUGUSTUS	gene	83532966	83533718	.	+	.	ID=g10459;
OW387024.1_Nowickia_ferox_genome_assembly,_chromosome:_2	AUGUSTUS	mRNA	83532966	83533718	1	+	.	ID=g10459.t1;Parent=g10459;
OW387024.1_Nowickia_ferox_genome_assembly,_chromosome:_2	AUGUSTUS	start_codon	83532966	83532968	.	+	0	ID=g10459.t1.start1;Parent=g10459.t1;
OW387024.1_Nowickia_ferox_genome_assembly,_chromosome:_2	AUGUSTUS	CDS	83532966	83533718	1	+	0	ID=g10459.t1.CDS1;Parent=g10459.t1;
OW387024.1_Nowickia_ferox_genome_assembly,_chromosome:_2	AUGUSTUS	exon	83532966	83533718	.	+	.	ID=g10459.t1.exon1;Parent=g10459.t1;
OW387024.1_Nowickia_ferox_genome_assembly,_chromosome:_2	AUGUSTUS	stop_codon	83533716	83533718	.	+	0	ID=g10459.t1.stop1;Parent=g10459.t1;
OW387024.1_Nowickia_ferox_genome_assembly,_chromosome:_2	AUGUSTUS	gene	83676227	83679062	.	+	.	ID=g10460;
OW387024.1_Nowickia_ferox_genome_assembly,_chromosome:_2	AUGUSTUS	mRNA	83676227	83679062	1	+	.	ID=g10460.t1;Parent=g10460;
OW387024.1_Nowickia_ferox_genome_assembly,_chromosome:_2	AUGUSTUS	start_codon	83676227	83676229	.	+	0	ID=g10460.t1.start1;Parent=g10460.t1;
OW387024.1_Nowickia_ferox_genome_assembly,_chromosome:_2	AUGUSTUS	CDS	83676227	83676780	1	+	0	ID=g10460.t1.CDS1;Parent=g10460.t1;
OW387024.1_Nowickia_ferox_genome_assembly,_chromosome:_2	AUGUSTUS	exon	83676227	83676780	.	+	.	ID=g10460.t1.exon1;Parent=g10460.t1;
OW387024.1_Nowickia_ferox_genome_assembly,_chromosome:_2	AUGUSTUS	intron	83676781	83678938	1	+	.	ID=g10460.t1.intron1;Parent=g10460.t1;
OW387024.1_Nowickia_ferox_genome_assembly,_chromosome:_2	AUGUSTUS	CDS	83678939	83679062	1	+	1	ID=g10460.t1.CDS2;Parent=g10460.t1;
OW387024.1_Nowickia_ferox_genome_assembly,_chromosome:_2	AUGUSTUS	exon	83678939	83679062	.	+	.	ID=g10460.t1.exon2;Parent=g10460.t1;
OW387024.1_Nowickia_ferox_genome_assembly,_chromosome:_2	AUGUSTUS	stop_codon	83679060	83679062	.	+	0	ID=g10460.t1.stop1;Parent=g10460.t1;
OW387024.1_Nowickia_ferox_genome_assembly,_chromosome:_2	AUGUSTUS	gene	83703093	83714503	.	+	.	ID=g10461;
OW387024.1_Nowickia_ferox_genome_assembly,_chromosome:_2	AUGUSTUS	mRNA	83703093	83714503	1	+	.	ID=g10461.t1;Parent=g10461;
OW387024.1_Nowickia_ferox_genome_assembly,_chromosome:_2	AUGUSTUS	start_codon	83703093	83703095	.	+	0	ID=g10461.t1.start1;Parent=g10461.t1;
OW387024.1_Nowickia_ferox_genome_assembly,_chromosome:_2	AUGUSTUS	CDS	83703093	83703266	1	+	0	ID=g10461.t1.CDS1;Parent=g10461.t1;
OW387024.1_Nowickia_ferox_genome_assembly,_chromosome:_2	AUGUSTUS	exon	83703093	83703266	.	+	.	ID=g10461.t1.exon1;Parent=g10461.t1;
OW387024.1_Nowickia_ferox_genome_assembly,_chromosome:_2	AUGUSTUS	intron	83703267	83706284	1	+	.	ID=g10461.t1.intron1;Parent=g10461.t1;
OW387024.1_Nowickia_ferox_genome_assembly,_chromosome:_2	AUGUSTUS	CDS	83706285	83707001	1	+	0	ID=g10461.t1.CDS2;Parent=g10461.t1;
OW387024.1_Nowickia_ferox_genome_assembly,_chromosome:_2	AUGUSTUS	exon	83706285	83707001	.	+	.	ID=g10461.t1.exon2;Parent=g10461.t1;
OW387024.1_Nowickia_ferox_genome_assembly,_chromosome:_2	AUGUSTUS	intron	83707002	83709924	1	+	.	ID=g10461.t1.intron2;Parent=g10461.t1;
OW387024.1_Nowickia_ferox_genome_assembly,_chromosome:_2	AUGUSTUS	CDS	83709925	83710177	1	+	0	ID=g10461.t1.CDS3;Parent=g10461.t1;
OW387024.1_Nowickia_ferox_genome_assembly,_chromosome:_2	AUGUSTUS	exon	83709925	83710177	.	+	.	ID=g10461.t1.exon3;Parent=g10461.t1;
OW387024.1_Nowickia_ferox_genome_assembly,_chromosome:_2	AUGUSTUS	intron	83710178	83710335	1	+	.	ID=g10461.t1.intron3;Parent=g10461.t1;
OW387024.1_Nowickia_ferox_genome_assembly,_chromosome:_2	AUGUSTUS	CDS	83710336	83711065	1	+	2	ID=g10461.t1.CDS4;Parent=g10461.t1;
OW387024.1_Nowickia_ferox_genome_assembly,_chromosome:_2	AUGUSTUS	exon	83710336	83711065	.	+	.	ID=g10461.t1.exon4;Parent=g10461.t1;
OW387024.1_Nowickia_ferox_genome_assembly,_chromosome:_2	AUGUSTUS	intron	83711066	83711370	1	+	.	ID=g10461.t1.intron4;Parent=g10461.t1;
OW387024.1_Nowickia_ferox_genome_assembly,_chromosome:_2	AUGUSTUS	CDS	83711371	83711533	1	+	1	ID=g10461.t1.CDS5;Parent=g10461.t1;
OW387024.1_Nowickia_ferox_genome_assembly,_chromosome:_2	AUGUSTUS	exon	83711371	83711533	.	+	.	ID=g10461.t1.exon5;Parent=g10461.t1;
OW387024.1_Nowickia_ferox_genome_assembly,_chromosome:_2	AUGUSTUS	intron	83711534	83711607	1	+	.	ID=g10461.t1.intron5;Parent=g10461.t1;
OW387024.1_Nowickia_ferox_genome_assembly,_chromosome:_2	AUGUSTUS	CDS	83711608	83711714	1	+	0	ID=g10461.t1.CDS6;Parent=g10461.t1;
OW387024.1_Nowickia_ferox_genome_assembly,_chromosome:_2	AUGUSTUS	exon	83711608	83711714	.	+	.	ID=g10461.t1.exon6;Parent=g10461.t1;
OW387024.1_Nowickia_ferox_genome_assembly,_chromosome:_2	AUGUSTUS	intron	83711715	83713362	1	+	.	ID=g10461.t1.intron6;Parent=g10461.t1;
OW387024.1_Nowickia_ferox_genome_assembly,_chromosome:_2	AUGUSTUS	CDS	83713363	83714503	1	+	1	ID=g10461.t1.CDS7;Parent=g10461.t1;
OW387024.1_Nowickia_ferox_genome_assembly,_chromosome:_2	AUGUSTUS	exon	83713363	83714503	.	+	.	ID=g10461.t1.exon7;Parent=g10461.t1;
OW387024.1_Nowickia_ferox_genome_assembly,_chromosome:_2	AUGUSTUS	stop_codon	83714501	83714503	.	+	0	ID=g10461.t1.stop1;Parent=g10461.t1;
OW387024.1_Nowickia_ferox_genome_assembly,_chromosome:_2	AUGUSTUS	gene	83725484	83729220	.	-	.	ID=g10462;
OW387024.1_Nowickia_ferox_genome_assembly,_chromosome:_2	AUGUSTUS	mRNA	83725484	83729220	1	-	.	ID=g10462.t1;Parent=g10462;
OW387024.1_Nowickia_ferox_genome_assembly,_chromosome:_2	AUGUSTUS	stop_codon	83725484	83725486	.	-	0	ID=g10462.t1.stop1;Parent=g10462.t1;
OW387024.1_Nowickia_ferox_genome_assembly,_chromosome:_2	AUGUSTUS	CDS	83725484	83726674	1	-	0	ID=g10462.t1.CDS1;Parent=g10462.t1;
OW387024.1_Nowickia_ferox_genome_assembly,_chromosome:_2	AUGUSTUS	exon	83725484	83726674	.	-	.	ID=g10462.t1.exon1;Parent=g10462.t1;
OW387024.1_Nowickia_ferox_genome_assembly,_chromosome:_2	AUGUSTUS	intron	83726675	83729157	1	-	.	ID=g10462.t1.intron1;Parent=g10462.t1;
OW387024.1_Nowickia_ferox_genome_assembly,_chromosome:_2	AUGUSTUS	CDS	83729158	83729220	1	-	0	ID=g10462.t1.CDS2;Parent=g10462.t1;
OW387024.1_Nowickia_ferox_genome_assembly,_chromosome:_2	AUGUSTUS	exon	83729158	83729220	.	-	.	ID=g10462.t1.exon2;Parent=g10462.t1;
OW387024.1_Nowickia_ferox_genome_assembly,_chromosome:_2	AUGUSTUS	start_codon	83729218	83729220	.	-	0	ID=g10462.t1.start1;Parent=g10462.t1;
OW387024.1_Nowickia_ferox_genome_assembly,_chromosome:_2	AUGUSTUS	gene	83735870	83740665	.	+	.	ID=g10463;
OW387024.1_Nowickia_ferox_genome_assembly,_chromosome:_2	AUGUSTUS	mRNA	83735870	83740665	0.24	+	.	ID=g10463.t1;Parent=g10463;
OW387024.1_Nowickia_ferox_genome_assembly,_chromosome:_2	AUGUSTUS	start_codon	83735870	83735872	.	+	0	ID=g10463.t1.start1;Parent=g10463.t1;
OW387024.1_Nowickia_ferox_genome_assembly,_chromosome:_2	AUGUSTUS	CDS	83735870	83736247	1	+	0	ID=g10463.t1.CDS1;Parent=g10463.t1;
OW387024.1_Nowickia_ferox_genome_assembly,_chromosome:_2	AUGUSTUS	exon	83735870	83736247	.	+	.	ID=g10463.t1.exon1;Parent=g10463.t1;
OW387024.1_Nowickia_ferox_genome_assembly,_chromosome:_2	AUGUSTUS	intron	83736248	83740408	1	+	.	ID=g10463.t1.intron1;Parent=g10463.t1;
OW387024.1_Nowickia_ferox_genome_assembly,_chromosome:_2	AUGUSTUS	CDS	83740409	83740519	0.96	+	0	ID=g10463.t1.CDS2;Parent=g10463.t1;
OW387024.1_Nowickia_ferox_genome_assembly,_chromosome:_2	AUGUSTUS	exon	83740409	83740519	.	+	.	ID=g10463.t1.exon2;Parent=g10463.t1;
OW387024.1_Nowickia_ferox_genome_assembly,_chromosome:_2	AUGUSTUS	intron	83740520	83740605	0.24	+	.	ID=g10463.t1.intron2;Parent=g10463.t1;
OW387024.1_Nowickia_ferox_genome_assembly,_chromosome:_2	AUGUSTUS	CDS	83740606	83740665	0.24	+	0	ID=g10463.t1.CDS3;Parent=g10463.t1;
OW387024.1_Nowickia_ferox_genome_assembly,_chromosome:_2	AUGUSTUS	exon	83740606	83740665	.	+	.	ID=g10463.t1.exon3;Parent=g10463.t1;
OW387024.1_Nowickia_ferox_genome_assembly,_chromosome:_2	AUGUSTUS	stop_codon	83740663	83740665	.	+	0	ID=g10463.t1.stop1;Parent=g10463.t1;
OW387024.1_Nowickia_ferox_genome_assembly,_chromosome:_2	AUGUSTUS	gene	83784954	83785730	.	+	.	ID=g10464;
OW387024.1_Nowickia_ferox_genome_assembly,_chromosome:_2	AUGUSTUS	mRNA	83784954	83785730	1	+	.	ID=g10464.t1;Parent=g10464;
OW387024.1_Nowickia_ferox_genome_assembly,_chromosome:_2	AUGUSTUS	start_codon	83784954	83784956	.	+	0	ID=g10464.t1.start1;Parent=g10464.t1;
OW387024.1_Nowickia_ferox_genome_assembly,_chromosome:_2	AUGUSTUS	CDS	83784954	83785619	1	+	0	ID=g10464.t1.CDS1;Parent=g10464.t1;
OW387024.1_Nowickia_ferox_genome_assembly,_chromosome:_2	AUGUSTUS	exon	83784954	83785619	.	+	.	ID=g10464.t1.exon1;Parent=g10464.t1;
OW387024.1_Nowickia_ferox_genome_assembly,_chromosome:_2	AUGUSTUS	intron	83785620	83785709	1	+	.	ID=g10464.t1.intron1;Parent=g10464.t1;
OW387024.1_Nowickia_ferox_genome_assembly,_chromosome:_2	AUGUSTUS	CDS	83785710	83785730	1	+	0	ID=g10464.t1.CDS2;Parent=g10464.t1;
OW387024.1_Nowickia_ferox_genome_assembly,_chromosome:_2	AUGUSTUS	exon	83785710	83785730	.	+	.	ID=g10464.t1.exon2;Parent=g10464.t1;
OW387024.1_Nowickia_ferox_genome_assembly,_chromosome:_2	AUGUSTUS	stop_codon	83785728	83785730	.	+	0	ID=g10464.t1.stop1;Parent=g10464.t1;
OW387024.1_Nowickia_ferox_genome_assembly,_chromosome:_2	AUGUSTUS	gene	83801236	83801892	.	+	.	ID=g10465;
OW387024.1_Nowickia_ferox_genome_assembly,_chromosome:_2	AUGUSTUS	mRNA	83801236	83801892	1	+	.	ID=g10465.t1;Parent=g10465;
OW387024.1_Nowickia_ferox_genome_assembly,_chromosome:_2	AUGUSTUS	start_codon	83801236	83801238	.	+	0	ID=g10465.t1.start1;Parent=g10465.t1;
OW387024.1_Nowickia_ferox_genome_assembly,_chromosome:_2	AUGUSTUS	CDS	83801236	83801892	1	+	0	ID=g10465.t1.CDS1;Parent=g10465.t1;
OW387024.1_Nowickia_ferox_genome_assembly,_chromosome:_2	AUGUSTUS	exon	83801236	83801892	.	+	.	ID=g10465.t1.exon1;Parent=g10465.t1;
OW387024.1_Nowickia_ferox_genome_assembly,_chromosome:_2	AUGUSTUS	stop_codon	83801890	83801892	.	+	0	ID=g10465.t1.stop1;Parent=g10465.t1;
OW387024.1_Nowickia_ferox_genome_assembly,_chromosome:_2	AUGUSTUS	gene	83807656	83808741	.	+	.	ID=g10466;
OW387024.1_Nowickia_ferox_genome_assembly,_chromosome:_2	AUGUSTUS	mRNA	83807656	83808741	0.98	+	.	ID=g10466.t1;Parent=g10466;
OW387024.1_Nowickia_ferox_genome_assembly,_chromosome:_2	AUGUSTUS	start_codon	83807656	83807658	.	+	0	ID=g10466.t1.start1;Parent=g10466.t1;
OW387024.1_Nowickia_ferox_genome_assembly,_chromosome:_2	AUGUSTUS	CDS	83807656	83808021	0.98	+	0	ID=g10466.t1.CDS1;Parent=g10466.t1;
OW387024.1_Nowickia_ferox_genome_assembly,_chromosome:_2	AUGUSTUS	exon	83807656	83808021	.	+	.	ID=g10466.t1.exon1;Parent=g10466.t1;
OW387024.1_Nowickia_ferox_genome_assembly,_chromosome:_2	AUGUSTUS	intron	83808022	83808087	0.98	+	.	ID=g10466.t1.intron1;Parent=g10466.t1;
OW387024.1_Nowickia_ferox_genome_assembly,_chromosome:_2	AUGUSTUS	CDS	83808088	83808741	0.98	+	0	ID=g10466.t1.CDS2;Parent=g10466.t1;
OW387024.1_Nowickia_ferox_genome_assembly,_chromosome:_2	AUGUSTUS	exon	83808088	83808741	.	+	.	ID=g10466.t1.exon2;Parent=g10466.t1;
OW387024.1_Nowickia_ferox_genome_assembly,_chromosome:_2	AUGUSTUS	stop_codon	83808739	83808741	.	+	0	ID=g10466.t1.stop1;Parent=g10466.t1;
OW387024.1_Nowickia_ferox_genome_assembly,_chromosome:_2	AUGUSTUS	gene	83808864	83832017	.	+	.	ID=g10467;
OW387024.1_Nowickia_ferox_genome_assembly,_chromosome:_2	AUGUSTUS	mRNA	83808864	83832017	1	+	.	ID=g10467.t1;Parent=g10467;
OW387024.1_Nowickia_ferox_genome_assembly,_chromosome:_2	AUGUSTUS	start_codon	83808864	83808866	.	+	0	ID=g10467.t1.start1;Parent=g10467.t1;
OW387024.1_Nowickia_ferox_genome_assembly,_chromosome:_2	AUGUSTUS	CDS	83808864	83809149	1	+	0	ID=g10467.t1.CDS1;Parent=g10467.t1;
OW387024.1_Nowickia_ferox_genome_assembly,_chromosome:_2	AUGUSTUS	exon	83808864	83809149	.	+	.	ID=g10467.t1.exon1;Parent=g10467.t1;
OW387024.1_Nowickia_ferox_genome_assembly,_chromosome:_2	AUGUSTUS	intron	83809150	83811955	1	+	.	ID=g10467.t1.intron1;Parent=g10467.t1;
OW387024.1_Nowickia_ferox_genome_assembly,_chromosome:_2	AUGUSTUS	CDS	83811956	83812230	1	+	2	ID=g10467.t1.CDS2;Parent=g10467.t1;
OW387024.1_Nowickia_ferox_genome_assembly,_chromosome:_2	AUGUSTUS	exon	83811956	83812230	.	+	.	ID=g10467.t1.exon2;Parent=g10467.t1;
OW387024.1_Nowickia_ferox_genome_assembly,_chromosome:_2	AUGUSTUS	intron	83812231	83827232	1	+	.	ID=g10467.t1.intron2;Parent=g10467.t1;
OW387024.1_Nowickia_ferox_genome_assembly,_chromosome:_2	AUGUSTUS	CDS	83827233	83827341	1	+	0	ID=g10467.t1.CDS3;Parent=g10467.t1;
OW387024.1_Nowickia_ferox_genome_assembly,_chromosome:_2	AUGUSTUS	exon	83827233	83827341	.	+	.	ID=g10467.t1.exon3;Parent=g10467.t1;
OW387024.1_Nowickia_ferox_genome_assembly,_chromosome:_2	AUGUSTUS	intron	83827342	83831476	1	+	.	ID=g10467.t1.intron3;Parent=g10467.t1;
OW387024.1_Nowickia_ferox_genome_assembly,_chromosome:_2	AUGUSTUS	CDS	83831477	83831587	1	+	2	ID=g10467.t1.CDS4;Parent=g10467.t1;
OW387024.1_Nowickia_ferox_genome_assembly,_chromosome:_2	AUGUSTUS	exon	83831477	83831587	.	+	.	ID=g10467.t1.exon4;Parent=g10467.t1;
OW387024.1_Nowickia_ferox_genome_assembly,_chromosome:_2	AUGUSTUS	intron	83831588	83831686	1	+	.	ID=g10467.t1.intron4;Parent=g10467.t1;
OW387024.1_Nowickia_ferox_genome_assembly,_chromosome:_2	AUGUSTUS	CDS	83831687	83831831	1	+	2	ID=g10467.t1.CDS5;Parent=g10467.t1;
OW387024.1_Nowickia_ferox_genome_assembly,_chromosome:_2	AUGUSTUS	exon	83831687	83831831	.	+	.	ID=g10467.t1.exon5;Parent=g10467.t1;
OW387024.1_Nowickia_ferox_genome_assembly,_chromosome:_2	AUGUSTUS	intron	83831832	83831905	1	+	.	ID=g10467.t1.intron5;Parent=g10467.t1;
OW387024.1_Nowickia_ferox_genome_assembly,_chromosome:_2	AUGUSTUS	CDS	83831906	83832017	1	+	1	ID=g10467.t1.CDS6;Parent=g10467.t1;
OW387024.1_Nowickia_ferox_genome_assembly,_chromosome:_2	AUGUSTUS	exon	83831906	83832017	.	+	.	ID=g10467.t1.exon6;Parent=g10467.t1;
OW387024.1_Nowickia_ferox_genome_assembly,_chromosome:_2	AUGUSTUS	stop_codon	83832015	83832017	.	+	0	ID=g10467.t1.stop1;Parent=g10467.t1;
OW387024.1_Nowickia_ferox_genome_assembly,_chromosome:_2	AUGUSTUS	gene	83844202	83846232	.	-	.	ID=g10468;
OW387024.1_Nowickia_ferox_genome_assembly,_chromosome:_2	AUGUSTUS	mRNA	83844202	83846232	1	-	.	ID=g10468.t1;Parent=g10468;
OW387024.1_Nowickia_ferox_genome_assembly,_chromosome:_2	AUGUSTUS	stop_codon	83844202	83844204	.	-	0	ID=g10468.t1.stop1;Parent=g10468.t1;
OW387024.1_Nowickia_ferox_genome_assembly,_chromosome:_2	AUGUSTUS	CDS	83844202	83844364	1	-	1	ID=g10468.t1.CDS1;Parent=g10468.t1;
OW387024.1_Nowickia_ferox_genome_assembly,_chromosome:_2	AUGUSTUS	exon	83844202	83844364	.	-	.	ID=g10468.t1.exon1;Parent=g10468.t1;
OW387024.1_Nowickia_ferox_genome_assembly,_chromosome:_2	AUGUSTUS	intron	83844365	83844430	1	-	.	ID=g10468.t1.intron1;Parent=g10468.t1;
OW387024.1_Nowickia_ferox_genome_assembly,_chromosome:_2	AUGUSTUS	CDS	83844431	83844794	1	-	2	ID=g10468.t1.CDS2;Parent=g10468.t1;
OW387024.1_Nowickia_ferox_genome_assembly,_chromosome:_2	AUGUSTUS	exon	83844431	83844794	.	-	.	ID=g10468.t1.exon2;Parent=g10468.t1;
OW387024.1_Nowickia_ferox_genome_assembly,_chromosome:_2	AUGUSTUS	intron	83844795	83846036	1	-	.	ID=g10468.t1.intron2;Parent=g10468.t1;
OW387024.1_Nowickia_ferox_genome_assembly,_chromosome:_2	AUGUSTUS	CDS	83846037	83846232	1	-	0	ID=g10468.t1.CDS3;Parent=g10468.t1;
OW387024.1_Nowickia_ferox_genome_assembly,_chromosome:_2	AUGUSTUS	exon	83846037	83846232	.	-	.	ID=g10468.t1.exon3;Parent=g10468.t1;
OW387024.1_Nowickia_ferox_genome_assembly,_chromosome:_2	AUGUSTUS	start_codon	83846230	83846232	.	-	0	ID=g10468.t1.start1;Parent=g10468.t1;
OW387024.1_Nowickia_ferox_genome_assembly,_chromosome:_2	AUGUSTUS	gene	83867354	83867704	.	-	.	ID=g10469;
OW387024.1_Nowickia_ferox_genome_assembly,_chromosome:_2	AUGUSTUS	mRNA	83867354	83867704	0.99	-	.	ID=g10469.t1;Parent=g10469;
OW387024.1_Nowickia_ferox_genome_assembly,_chromosome:_2	AUGUSTUS	stop_codon	83867354	83867356	.	-	0	ID=g10469.t1.stop1;Parent=g10469.t1;
OW387024.1_Nowickia_ferox_genome_assembly,_chromosome:_2	AUGUSTUS	CDS	83867354	83867704	0.99	-	0	ID=g10469.t1.CDS1;Parent=g10469.t1;
OW387024.1_Nowickia_ferox_genome_assembly,_chromosome:_2	AUGUSTUS	exon	83867354	83867704	.	-	.	ID=g10469.t1.exon1;Parent=g10469.t1;
OW387024.1_Nowickia_ferox_genome_assembly,_chromosome:_2	AUGUSTUS	start_codon	83867702	83867704	.	-	0	ID=g10469.t1.start1;Parent=g10469.t1;
OW387024.1_Nowickia_ferox_genome_assembly,_chromosome:_2	AUGUSTUS	gene	83889874	83890825	.	+	.	ID=g10470;
OW387024.1_Nowickia_ferox_genome_assembly,_chromosome:_2	AUGUSTUS	mRNA	83889874	83890825	1	+	.	ID=g10470.t1;Parent=g10470;
OW387024.1_Nowickia_ferox_genome_assembly,_chromosome:_2	AUGUSTUS	start_codon	83889874	83889876	.	+	0	ID=g10470.t1.start1;Parent=g10470.t1;
OW387024.1_Nowickia_ferox_genome_assembly,_chromosome:_2	AUGUSTUS	CDS	83889874	83889922	1	+	0	ID=g10470.t1.CDS1;Parent=g10470.t1;
OW387024.1_Nowickia_ferox_genome_assembly,_chromosome:_2	AUGUSTUS	exon	83889874	83889922	.	+	.	ID=g10470.t1.exon1;Parent=g10470.t1;
OW387024.1_Nowickia_ferox_genome_assembly,_chromosome:_2	AUGUSTUS	intron	83889923	83889989	1	+	.	ID=g10470.t1.intron1;Parent=g10470.t1;
OW387024.1_Nowickia_ferox_genome_assembly,_chromosome:_2	AUGUSTUS	CDS	83889990	83890608	1	+	2	ID=g10470.t1.CDS2;Parent=g10470.t1;
OW387024.1_Nowickia_ferox_genome_assembly,_chromosome:_2	AUGUSTUS	exon	83889990	83890608	.	+	.	ID=g10470.t1.exon2;Parent=g10470.t1;
OW387024.1_Nowickia_ferox_genome_assembly,_chromosome:_2	AUGUSTUS	intron	83890609	83890731	1	+	.	ID=g10470.t1.intron2;Parent=g10470.t1;
OW387024.1_Nowickia_ferox_genome_assembly,_chromosome:_2	AUGUSTUS	CDS	83890732	83890825	1	+	1	ID=g10470.t1.CDS3;Parent=g10470.t1;
OW387024.1_Nowickia_ferox_genome_assembly,_chromosome:_2	AUGUSTUS	exon	83890732	83890825	.	+	.	ID=g10470.t1.exon3;Parent=g10470.t1;
OW387024.1_Nowickia_ferox_genome_assembly,_chromosome:_2	AUGUSTUS	stop_codon	83890823	83890825	.	+	0	ID=g10470.t1.stop1;Parent=g10470.t1;
OW387024.1_Nowickia_ferox_genome_assembly,_chromosome:_2	AUGUSTUS	gene	83891226	83891609	.	-	.	ID=g10471;
OW387024.1_Nowickia_ferox_genome_assembly,_chromosome:_2	AUGUSTUS	mRNA	83891226	83891609	1	-	.	ID=g10471.t1;Parent=g10471;
OW387024.1_Nowickia_ferox_genome_assembly,_chromosome:_2	AUGUSTUS	stop_codon	83891226	83891228	.	-	0	ID=g10471.t1.stop1;Parent=g10471.t1;
OW387024.1_Nowickia_ferox_genome_assembly,_chromosome:_2	AUGUSTUS	CDS	83891226	83891609	1	-	0	ID=g10471.t1.CDS1;Parent=g10471.t1;
OW387024.1_Nowickia_ferox_genome_assembly,_chromosome:_2	AUGUSTUS	exon	83891226	83891609	.	-	.	ID=g10471.t1.exon1;Parent=g10471.t1;
OW387024.1_Nowickia_ferox_genome_assembly,_chromosome:_2	AUGUSTUS	start_codon	83891607	83891609	.	-	0	ID=g10471.t1.start1;Parent=g10471.t1;
OW387024.1_Nowickia_ferox_genome_assembly,_chromosome:_2	AUGUSTUS	gene	83892875	83900648	.	+	.	ID=g10472;
OW387024.1_Nowickia_ferox_genome_assembly,_chromosome:_2	AUGUSTUS	mRNA	83892875	83900648	1	+	.	ID=g10472.t1;Parent=g10472;
OW387024.1_Nowickia_ferox_genome_assembly,_chromosome:_2	AUGUSTUS	start_codon	83892875	83892877	.	+	0	ID=g10472.t1.start1;Parent=g10472.t1;
OW387024.1_Nowickia_ferox_genome_assembly,_chromosome:_2	AUGUSTUS	CDS	83892875	83893667	1	+	0	ID=g10472.t1.CDS1;Parent=g10472.t1;
OW387024.1_Nowickia_ferox_genome_assembly,_chromosome:_2	AUGUSTUS	exon	83892875	83893667	.	+	.	ID=g10472.t1.exon1;Parent=g10472.t1;
OW387024.1_Nowickia_ferox_genome_assembly,_chromosome:_2	AUGUSTUS	intron	83893668	83898471	1	+	.	ID=g10472.t1.intron1;Parent=g10472.t1;
OW387024.1_Nowickia_ferox_genome_assembly,_chromosome:_2	AUGUSTUS	CDS	83898472	83898635	1	+	2	ID=g10472.t1.CDS2;Parent=g10472.t1;
OW387024.1_Nowickia_ferox_genome_assembly,_chromosome:_2	AUGUSTUS	exon	83898472	83898635	.	+	.	ID=g10472.t1.exon2;Parent=g10472.t1;
OW387024.1_Nowickia_ferox_genome_assembly,_chromosome:_2	AUGUSTUS	intron	83898636	83898842	1	+	.	ID=g10472.t1.intron2;Parent=g10472.t1;
OW387024.1_Nowickia_ferox_genome_assembly,_chromosome:_2	AUGUSTUS	CDS	83898843	83900648	1	+	0	ID=g10472.t1.CDS3;Parent=g10472.t1;
OW387024.1_Nowickia_ferox_genome_assembly,_chromosome:_2	AUGUSTUS	exon	83898843	83900648	.	+	.	ID=g10472.t1.exon3;Parent=g10472.t1;
OW387024.1_Nowickia_ferox_genome_assembly,_chromosome:_2	AUGUSTUS	stop_codon	83900646	83900648	.	+	0	ID=g10472.t1.stop1;Parent=g10472.t1;
OW387024.1_Nowickia_ferox_genome_assembly,_chromosome:_2	AUGUSTUS	gene	83904464	83909276	.	+	.	ID=g10473;
OW387024.1_Nowickia_ferox_genome_assembly,_chromosome:_2	AUGUSTUS	mRNA	83904464	83909276	1	+	.	ID=g10473.t1;Parent=g10473;
OW387024.1_Nowickia_ferox_genome_assembly,_chromosome:_2	AUGUSTUS	start_codon	83904464	83904466	.	+	0	ID=g10473.t1.start1;Parent=g10473.t1;
OW387024.1_Nowickia_ferox_genome_assembly,_chromosome:_2	AUGUSTUS	CDS	83904464	83904785	1	+	0	ID=g10473.t1.CDS1;Parent=g10473.t1;
OW387024.1_Nowickia_ferox_genome_assembly,_chromosome:_2	AUGUSTUS	exon	83904464	83904785	.	+	.	ID=g10473.t1.exon1;Parent=g10473.t1;
OW387024.1_Nowickia_ferox_genome_assembly,_chromosome:_2	AUGUSTUS	intron	83904786	83907393	1	+	.	ID=g10473.t1.intron1;Parent=g10473.t1;
OW387024.1_Nowickia_ferox_genome_assembly,_chromosome:_2	AUGUSTUS	CDS	83907394	83908373	1	+	2	ID=g10473.t1.CDS2;Parent=g10473.t1;
OW387024.1_Nowickia_ferox_genome_assembly,_chromosome:_2	AUGUSTUS	exon	83907394	83908373	.	+	.	ID=g10473.t1.exon2;Parent=g10473.t1;
OW387024.1_Nowickia_ferox_genome_assembly,_chromosome:_2	AUGUSTUS	intron	83908374	83908451	1	+	.	ID=g10473.t1.intron2;Parent=g10473.t1;
OW387024.1_Nowickia_ferox_genome_assembly,_chromosome:_2	AUGUSTUS	CDS	83908452	83909276	1	+	0	ID=g10473.t1.CDS3;Parent=g10473.t1;
OW387024.1_Nowickia_ferox_genome_assembly,_chromosome:_2	AUGUSTUS	exon	83908452	83909276	.	+	.	ID=g10473.t1.exon3;Parent=g10473.t1;
OW387024.1_Nowickia_ferox_genome_assembly,_chromosome:_2	AUGUSTUS	stop_codon	83909274	83909276	.	+	0	ID=g10473.t1.stop1;Parent=g10473.t1;
OW387024.1_Nowickia_ferox_genome_assembly,_chromosome:_2	AUGUSTUS	gene	83912270	83915196	.	-	.	ID=g10474;
OW387024.1_Nowickia_ferox_genome_assembly,_chromosome:_2	AUGUSTUS	mRNA	83912270	83915196	1	-	.	ID=g10474.t1;Parent=g10474;
OW387024.1_Nowickia_ferox_genome_assembly,_chromosome:_2	AUGUSTUS	stop_codon	83912270	83912272	.	-	0	ID=g10474.t1.stop1;Parent=g10474.t1;
OW387024.1_Nowickia_ferox_genome_assembly,_chromosome:_2	AUGUSTUS	CDS	83912270	83913041	1	-	1	ID=g10474.t1.CDS1;Parent=g10474.t1;
OW387024.1_Nowickia_ferox_genome_assembly,_chromosome:_2	AUGUSTUS	exon	83912270	83913041	.	-	.	ID=g10474.t1.exon1;Parent=g10474.t1;
OW387024.1_Nowickia_ferox_genome_assembly,_chromosome:_2	AUGUSTUS	intron	83913042	83914255	1	-	.	ID=g10474.t1.intron1;Parent=g10474.t1;
OW387024.1_Nowickia_ferox_genome_assembly,_chromosome:_2	AUGUSTUS	CDS	83914256	83914413	1	-	0	ID=g10474.t1.CDS2;Parent=g10474.t1;
OW387024.1_Nowickia_ferox_genome_assembly,_chromosome:_2	AUGUSTUS	exon	83914256	83914413	.	-	.	ID=g10474.t1.exon2;Parent=g10474.t1;
OW387024.1_Nowickia_ferox_genome_assembly,_chromosome:_2	AUGUSTUS	intron	83914414	83914524	1	-	.	ID=g10474.t1.intron2;Parent=g10474.t1;
OW387024.1_Nowickia_ferox_genome_assembly,_chromosome:_2	AUGUSTUS	CDS	83914525	83914708	1	-	1	ID=g10474.t1.CDS3;Parent=g10474.t1;
OW387024.1_Nowickia_ferox_genome_assembly,_chromosome:_2	AUGUSTUS	exon	83914525	83914708	.	-	.	ID=g10474.t1.exon3;Parent=g10474.t1;
OW387024.1_Nowickia_ferox_genome_assembly,_chromosome:_2	AUGUSTUS	intron	83914709	83914783	1	-	.	ID=g10474.t1.intron3;Parent=g10474.t1;
OW387024.1_Nowickia_ferox_genome_assembly,_chromosome:_2	AUGUSTUS	CDS	83914784	83914957	1	-	1	ID=g10474.t1.CDS4;Parent=g10474.t1;
OW387024.1_Nowickia_ferox_genome_assembly,_chromosome:_2	AUGUSTUS	exon	83914784	83914957	.	-	.	ID=g10474.t1.exon4;Parent=g10474.t1;
OW387024.1_Nowickia_ferox_genome_assembly,_chromosome:_2	AUGUSTUS	intron	83914958	83915155	1	-	.	ID=g10474.t1.intron4;Parent=g10474.t1;
OW387024.1_Nowickia_ferox_genome_assembly,_chromosome:_2	AUGUSTUS	CDS	83915156	83915196	1	-	0	ID=g10474.t1.CDS5;Parent=g10474.t1;
OW387024.1_Nowickia_ferox_genome_assembly,_chromosome:_2	AUGUSTUS	exon	83915156	83915196	.	-	.	ID=g10474.t1.exon5;Parent=g10474.t1;
OW387024.1_Nowickia_ferox_genome_assembly,_chromosome:_2	AUGUSTUS	start_codon	83915194	83915196	.	-	0	ID=g10474.t1.start1;Parent=g10474.t1;
OW387024.1_Nowickia_ferox_genome_assembly,_chromosome:_2	AUGUSTUS	gene	83921376	83923684	.	-	.	ID=g10475;
OW387024.1_Nowickia_ferox_genome_assembly,_chromosome:_2	AUGUSTUS	mRNA	83921376	83923684	1	-	.	ID=g10475.t1;Parent=g10475;
OW387024.1_Nowickia_ferox_genome_assembly,_chromosome:_2	AUGUSTUS	stop_codon	83921376	83921378	.	-	0	ID=g10475.t1.stop1;Parent=g10475.t1;
OW387024.1_Nowickia_ferox_genome_assembly,_chromosome:_2	AUGUSTUS	CDS	83921376	83921640	1	-	1	ID=g10475.t1.CDS1;Parent=g10475.t1;
OW387024.1_Nowickia_ferox_genome_assembly,_chromosome:_2	AUGUSTUS	exon	83921376	83921640	.	-	.	ID=g10475.t1.exon1;Parent=g10475.t1;
OW387024.1_Nowickia_ferox_genome_assembly,_chromosome:_2	AUGUSTUS	intron	83921641	83922880	1	-	.	ID=g10475.t1.intron1;Parent=g10475.t1;
OW387024.1_Nowickia_ferox_genome_assembly,_chromosome:_2	AUGUSTUS	CDS	83922881	83923132	1	-	1	ID=g10475.t1.CDS2;Parent=g10475.t1;
OW387024.1_Nowickia_ferox_genome_assembly,_chromosome:_2	AUGUSTUS	exon	83922881	83923132	.	-	.	ID=g10475.t1.exon2;Parent=g10475.t1;
OW387024.1_Nowickia_ferox_genome_assembly,_chromosome:_2	AUGUSTUS	intron	83923133	83923194	1	-	.	ID=g10475.t1.intron2;Parent=g10475.t1;
OW387024.1_Nowickia_ferox_genome_assembly,_chromosome:_2	AUGUSTUS	CDS	83923195	83923599	1	-	1	ID=g10475.t1.CDS3;Parent=g10475.t1;
OW387024.1_Nowickia_ferox_genome_assembly,_chromosome:_2	AUGUSTUS	exon	83923195	83923599	.	-	.	ID=g10475.t1.exon3;Parent=g10475.t1;
OW387024.1_Nowickia_ferox_genome_assembly,_chromosome:_2	AUGUSTUS	intron	83923600	83923661	1	-	.	ID=g10475.t1.intron3;Parent=g10475.t1;
OW387024.1_Nowickia_ferox_genome_assembly,_chromosome:_2	AUGUSTUS	CDS	83923662	83923684	1	-	0	ID=g10475.t1.CDS4;Parent=g10475.t1;
OW387024.1_Nowickia_ferox_genome_assembly,_chromosome:_2	AUGUSTUS	exon	83923662	83923684	.	-	.	ID=g10475.t1.exon4;Parent=g10475.t1;
OW387024.1_Nowickia_ferox_genome_assembly,_chromosome:_2	AUGUSTUS	start_codon	83923682	83923684	.	-	0	ID=g10475.t1.start1;Parent=g10475.t1;
OW387024.1_Nowickia_ferox_genome_assembly,_chromosome:_2	AUGUSTUS	gene	84017065	84017578	.	+	.	ID=g10476;
OW387024.1_Nowickia_ferox_genome_assembly,_chromosome:_2	AUGUSTUS	mRNA	84017065	84017578	1	+	.	ID=g10476.t1;Parent=g10476;
OW387024.1_Nowickia_ferox_genome_assembly,_chromosome:_2	AUGUSTUS	start_codon	84017065	84017067	.	+	0	ID=g10476.t1.start1;Parent=g10476.t1;
OW387024.1_Nowickia_ferox_genome_assembly,_chromosome:_2	AUGUSTUS	CDS	84017065	84017205	1	+	0	ID=g10476.t1.CDS1;Parent=g10476.t1;
OW387024.1_Nowickia_ferox_genome_assembly,_chromosome:_2	AUGUSTUS	exon	84017065	84017205	.	+	.	ID=g10476.t1.exon1;Parent=g10476.t1;
OW387024.1_Nowickia_ferox_genome_assembly,_chromosome:_2	AUGUSTUS	intron	84017206	84017266	1	+	.	ID=g10476.t1.intron1;Parent=g10476.t1;
OW387024.1_Nowickia_ferox_genome_assembly,_chromosome:_2	AUGUSTUS	CDS	84017267	84017578	1	+	0	ID=g10476.t1.CDS2;Parent=g10476.t1;
OW387024.1_Nowickia_ferox_genome_assembly,_chromosome:_2	AUGUSTUS	exon	84017267	84017578	.	+	.	ID=g10476.t1.exon2;Parent=g10476.t1;
OW387024.1_Nowickia_ferox_genome_assembly,_chromosome:_2	AUGUSTUS	stop_codon	84017576	84017578	.	+	0	ID=g10476.t1.stop1;Parent=g10476.t1;
OW387024.1_Nowickia_ferox_genome_assembly,_chromosome:_2	AUGUSTUS	gene	84102905	84103489	.	+	.	ID=g10477;
OW387024.1_Nowickia_ferox_genome_assembly,_chromosome:_2	AUGUSTUS	mRNA	84102905	84103489	1	+	.	ID=g10477.t1;Parent=g10477;
OW387024.1_Nowickia_ferox_genome_assembly,_chromosome:_2	AUGUSTUS	start_codon	84102905	84102907	.	+	0	ID=g10477.t1.start1;Parent=g10477.t1;
OW387024.1_Nowickia_ferox_genome_assembly,_chromosome:_2	AUGUSTUS	CDS	84102905	84103489	1	+	0	ID=g10477.t1.CDS1;Parent=g10477.t1;
OW387024.1_Nowickia_ferox_genome_assembly,_chromosome:_2	AUGUSTUS	exon	84102905	84103489	.	+	.	ID=g10477.t1.exon1;Parent=g10477.t1;
OW387024.1_Nowickia_ferox_genome_assembly,_chromosome:_2	AUGUSTUS	stop_codon	84103487	84103489	.	+	0	ID=g10477.t1.stop1;Parent=g10477.t1;
OW387024.1_Nowickia_ferox_genome_assembly,_chromosome:_2	AUGUSTUS	gene	84119613	84149234	.	-	.	ID=g10478;
OW387024.1_Nowickia_ferox_genome_assembly,_chromosome:_2	AUGUSTUS	mRNA	84119613	84149234	0.95	-	.	ID=g10478.t1;Parent=g10478;
OW387024.1_Nowickia_ferox_genome_assembly,_chromosome:_2	AUGUSTUS	stop_codon	84119613	84119615	.	-	0	ID=g10478.t1.stop1;Parent=g10478.t1;
OW387024.1_Nowickia_ferox_genome_assembly,_chromosome:_2	AUGUSTUS	CDS	84119613	84119704	1	-	2	ID=g10478.t1.CDS1;Parent=g10478.t1;
OW387024.1_Nowickia_ferox_genome_assembly,_chromosome:_2	AUGUSTUS	exon	84119613	84119704	.	-	.	ID=g10478.t1.exon1;Parent=g10478.t1;
OW387024.1_Nowickia_ferox_genome_assembly,_chromosome:_2	AUGUSTUS	intron	84119705	84123887	1	-	.	ID=g10478.t1.intron1;Parent=g10478.t1;
OW387024.1_Nowickia_ferox_genome_assembly,_chromosome:_2	AUGUSTUS	CDS	84123888	84124134	1	-	0	ID=g10478.t1.CDS2;Parent=g10478.t1;
OW387024.1_Nowickia_ferox_genome_assembly,_chromosome:_2	AUGUSTUS	exon	84123888	84124134	.	-	.	ID=g10478.t1.exon2;Parent=g10478.t1;
OW387024.1_Nowickia_ferox_genome_assembly,_chromosome:_2	AUGUSTUS	intron	84124135	84124540	1	-	.	ID=g10478.t1.intron2;Parent=g10478.t1;
OW387024.1_Nowickia_ferox_genome_assembly,_chromosome:_2	AUGUSTUS	CDS	84124541	84125930	1	-	1	ID=g10478.t1.CDS3;Parent=g10478.t1;
OW387024.1_Nowickia_ferox_genome_assembly,_chromosome:_2	AUGUSTUS	exon	84124541	84125930	.	-	.	ID=g10478.t1.exon3;Parent=g10478.t1;
OW387024.1_Nowickia_ferox_genome_assembly,_chromosome:_2	AUGUSTUS	intron	84125931	84127555	1	-	.	ID=g10478.t1.intron3;Parent=g10478.t1;
OW387024.1_Nowickia_ferox_genome_assembly,_chromosome:_2	AUGUSTUS	CDS	84127556	84128029	1	-	1	ID=g10478.t1.CDS4;Parent=g10478.t1;
OW387024.1_Nowickia_ferox_genome_assembly,_chromosome:_2	AUGUSTUS	exon	84127556	84128029	.	-	.	ID=g10478.t1.exon4;Parent=g10478.t1;
OW387024.1_Nowickia_ferox_genome_assembly,_chromosome:_2	AUGUSTUS	intron	84128030	84130089	1	-	.	ID=g10478.t1.intron4;Parent=g10478.t1;
OW387024.1_Nowickia_ferox_genome_assembly,_chromosome:_2	AUGUSTUS	CDS	84130090	84130614	1	-	1	ID=g10478.t1.CDS5;Parent=g10478.t1;
OW387024.1_Nowickia_ferox_genome_assembly,_chromosome:_2	AUGUSTUS	exon	84130090	84130614	.	-	.	ID=g10478.t1.exon5;Parent=g10478.t1;
OW387024.1_Nowickia_ferox_genome_assembly,_chromosome:_2	AUGUSTUS	intron	84130615	84136743	1	-	.	ID=g10478.t1.intron5;Parent=g10478.t1;
OW387024.1_Nowickia_ferox_genome_assembly,_chromosome:_2	AUGUSTUS	CDS	84136744	84137044	0.99	-	2	ID=g10478.t1.CDS6;Parent=g10478.t1;
OW387024.1_Nowickia_ferox_genome_assembly,_chromosome:_2	AUGUSTUS	exon	84136744	84137044	.	-	.	ID=g10478.t1.exon6;Parent=g10478.t1;
OW387024.1_Nowickia_ferox_genome_assembly,_chromosome:_2	AUGUSTUS	intron	84137045	84142590	0.99	-	.	ID=g10478.t1.intron6;Parent=g10478.t1;
OW387024.1_Nowickia_ferox_genome_assembly,_chromosome:_2	AUGUSTUS	CDS	84142591	84142759	1	-	0	ID=g10478.t1.CDS7;Parent=g10478.t1;
OW387024.1_Nowickia_ferox_genome_assembly,_chromosome:_2	AUGUSTUS	exon	84142591	84142759	.	-	.	ID=g10478.t1.exon7;Parent=g10478.t1;
OW387024.1_Nowickia_ferox_genome_assembly,_chromosome:_2	AUGUSTUS	intron	84142760	84149060	1	-	.	ID=g10478.t1.intron7;Parent=g10478.t1;
OW387024.1_Nowickia_ferox_genome_assembly,_chromosome:_2	AUGUSTUS	CDS	84149061	84149234	0.96	-	0	ID=g10478.t1.CDS8;Parent=g10478.t1;
OW387024.1_Nowickia_ferox_genome_assembly,_chromosome:_2	AUGUSTUS	exon	84149061	84149234	.	-	.	ID=g10478.t1.exon8;Parent=g10478.t1;
OW387024.1_Nowickia_ferox_genome_assembly,_chromosome:_2	AUGUSTUS	start_codon	84149232	84149234	.	-	0	ID=g10478.t1.start1;Parent=g10478.t1;
OW387024.1_Nowickia_ferox_genome_assembly,_chromosome:_2	AUGUSTUS	gene	84163645	84167072	.	-	.	ID=g10479;
OW387024.1_Nowickia_ferox_genome_assembly,_chromosome:_2	AUGUSTUS	mRNA	84163645	84167072	1	-	.	ID=g10479.t1;Parent=g10479;
OW387024.1_Nowickia_ferox_genome_assembly,_chromosome:_2	AUGUSTUS	stop_codon	84163645	84163647	.	-	0	ID=g10479.t1.stop1;Parent=g10479.t1;
OW387024.1_Nowickia_ferox_genome_assembly,_chromosome:_2	AUGUSTUS	CDS	84163645	84163913	1	-	2	ID=g10479.t1.CDS1;Parent=g10479.t1;
OW387024.1_Nowickia_ferox_genome_assembly,_chromosome:_2	AUGUSTUS	exon	84163645	84163913	.	-	.	ID=g10479.t1.exon1;Parent=g10479.t1;
OW387024.1_Nowickia_ferox_genome_assembly,_chromosome:_2	AUGUSTUS	intron	84163914	84166762	1	-	.	ID=g10479.t1.intron1;Parent=g10479.t1;
OW387024.1_Nowickia_ferox_genome_assembly,_chromosome:_2	AUGUSTUS	CDS	84166763	84167072	1	-	0	ID=g10479.t1.CDS2;Parent=g10479.t1;
OW387024.1_Nowickia_ferox_genome_assembly,_chromosome:_2	AUGUSTUS	exon	84166763	84167072	.	-	.	ID=g10479.t1.exon2;Parent=g10479.t1;
OW387024.1_Nowickia_ferox_genome_assembly,_chromosome:_2	AUGUSTUS	start_codon	84167070	84167072	.	-	0	ID=g10479.t1.start1;Parent=g10479.t1;
OW387024.1_Nowickia_ferox_genome_assembly,_chromosome:_2	AUGUSTUS	gene	84303496	84304955	.	-	.	ID=g10480;
OW387024.1_Nowickia_ferox_genome_assembly,_chromosome:_2	AUGUSTUS	mRNA	84303496	84304955	1	-	.	ID=g10480.t1;Parent=g10480;
OW387024.1_Nowickia_ferox_genome_assembly,_chromosome:_2	AUGUSTUS	stop_codon	84303496	84303498	.	-	0	ID=g10480.t1.stop1;Parent=g10480.t1;
OW387024.1_Nowickia_ferox_genome_assembly,_chromosome:_2	AUGUSTUS	CDS	84303496	84304118	1	-	2	ID=g10480.t1.CDS1;Parent=g10480.t1;
OW387024.1_Nowickia_ferox_genome_assembly,_chromosome:_2	AUGUSTUS	exon	84303496	84304118	.	-	.	ID=g10480.t1.exon1;Parent=g10480.t1;
OW387024.1_Nowickia_ferox_genome_assembly,_chromosome:_2	AUGUSTUS	intron	84304119	84304173	1	-	.	ID=g10480.t1.intron1;Parent=g10480.t1;
OW387024.1_Nowickia_ferox_genome_assembly,_chromosome:_2	AUGUSTUS	CDS	84304174	84304758	1	-	2	ID=g10480.t1.CDS2;Parent=g10480.t1;
OW387024.1_Nowickia_ferox_genome_assembly,_chromosome:_2	AUGUSTUS	exon	84304174	84304758	.	-	.	ID=g10480.t1.exon2;Parent=g10480.t1;
OW387024.1_Nowickia_ferox_genome_assembly,_chromosome:_2	AUGUSTUS	intron	84304759	84304846	1	-	.	ID=g10480.t1.intron2;Parent=g10480.t1;
OW387024.1_Nowickia_ferox_genome_assembly,_chromosome:_2	AUGUSTUS	CDS	84304847	84304955	1	-	0	ID=g10480.t1.CDS3;Parent=g10480.t1;
OW387024.1_Nowickia_ferox_genome_assembly,_chromosome:_2	AUGUSTUS	exon	84304847	84304955	.	-	.	ID=g10480.t1.exon3;Parent=g10480.t1;
OW387024.1_Nowickia_ferox_genome_assembly,_chromosome:_2	AUGUSTUS	start_codon	84304953	84304955	.	-	0	ID=g10480.t1.start1;Parent=g10480.t1;
OW387024.1_Nowickia_ferox_genome_assembly,_chromosome:_2	AUGUSTUS	gene	84311985	84325317	.	+	.	ID=g10481;
OW387024.1_Nowickia_ferox_genome_assembly,_chromosome:_2	AUGUSTUS	mRNA	84311985	84322096	1	+	.	ID=g10481.t1;Parent=g10481;
OW387024.1_Nowickia_ferox_genome_assembly,_chromosome:_2	AUGUSTUS	start_codon	84311985	84311987	.	+	0	ID=g10481.t1.start1;Parent=g10481.t1;
OW387024.1_Nowickia_ferox_genome_assembly,_chromosome:_2	AUGUSTUS	CDS	84311985	84312360	1	+	0	ID=g10481.t1.CDS1;Parent=g10481.t1;
OW387024.1_Nowickia_ferox_genome_assembly,_chromosome:_2	AUGUSTUS	exon	84311985	84312360	.	+	.	ID=g10481.t1.exon1;Parent=g10481.t1;
OW387024.1_Nowickia_ferox_genome_assembly,_chromosome:_2	AUGUSTUS	intron	84312361	84315224	1	+	.	ID=g10481.t1.intron1;Parent=g10481.t1;
OW387024.1_Nowickia_ferox_genome_assembly,_chromosome:_2	AUGUSTUS	CDS	84315225	84316165	1	+	2	ID=g10481.t1.CDS2;Parent=g10481.t1;
OW387024.1_Nowickia_ferox_genome_assembly,_chromosome:_2	AUGUSTUS	exon	84315225	84316165	.	+	.	ID=g10481.t1.exon2;Parent=g10481.t1;
OW387024.1_Nowickia_ferox_genome_assembly,_chromosome:_2	AUGUSTUS	intron	84316166	84316272	1	+	.	ID=g10481.t1.intron2;Parent=g10481.t1;
OW387024.1_Nowickia_ferox_genome_assembly,_chromosome:_2	AUGUSTUS	CDS	84316273	84318324	1	+	0	ID=g10481.t1.CDS3;Parent=g10481.t1;
OW387024.1_Nowickia_ferox_genome_assembly,_chromosome:_2	AUGUSTUS	exon	84316273	84318324	.	+	.	ID=g10481.t1.exon3;Parent=g10481.t1;
OW387024.1_Nowickia_ferox_genome_assembly,_chromosome:_2	AUGUSTUS	intron	84318325	84321568	1	+	.	ID=g10481.t1.intron3;Parent=g10481.t1;
OW387024.1_Nowickia_ferox_genome_assembly,_chromosome:_2	AUGUSTUS	CDS	84321569	84322096	1	+	0	ID=g10481.t1.CDS4;Parent=g10481.t1;
OW387024.1_Nowickia_ferox_genome_assembly,_chromosome:_2	AUGUSTUS	exon	84321569	84322096	.	+	.	ID=g10481.t1.exon4;Parent=g10481.t1;
OW387024.1_Nowickia_ferox_genome_assembly,_chromosome:_2	AUGUSTUS	stop_codon	84322094	84322096	.	+	0	ID=g10481.t1.stop1;Parent=g10481.t1;
OW387024.1_Nowickia_ferox_genome_assembly,_chromosome:_2	AUGUSTUS	mRNA	84311985	84322096	0.97	+	.	ID=g10481.t2;Parent=g10481;
OW387024.1_Nowickia_ferox_genome_assembly,_chromosome:_2	AUGUSTUS	start_codon	84311985	84311987	.	+	0	ID=g10481.t2.start1;Parent=g10481.t2;
OW387024.1_Nowickia_ferox_genome_assembly,_chromosome:_2	AUGUSTUS	CDS	84311985	84312360	1	+	0	ID=g10481.t2.CDS1;Parent=g10481.t2;
OW387024.1_Nowickia_ferox_genome_assembly,_chromosome:_2	AUGUSTUS	exon	84311985	84312360	.	+	.	ID=g10481.t2.exon1;Parent=g10481.t2;
OW387024.1_Nowickia_ferox_genome_assembly,_chromosome:_2	AUGUSTUS	intron	84312361	84315344	0.97	+	.	ID=g10481.t2.intron1;Parent=g10481.t2;
OW387024.1_Nowickia_ferox_genome_assembly,_chromosome:_2	AUGUSTUS	CDS	84315345	84316165	0.97	+	2	ID=g10481.t2.CDS2;Parent=g10481.t2;
OW387024.1_Nowickia_ferox_genome_assembly,_chromosome:_2	AUGUSTUS	exon	84315345	84316165	.	+	.	ID=g10481.t2.exon2;Parent=g10481.t2;
OW387024.1_Nowickia_ferox_genome_assembly,_chromosome:_2	AUGUSTUS	intron	84316166	84316272	1	+	.	ID=g10481.t2.intron2;Parent=g10481.t2;
OW387024.1_Nowickia_ferox_genome_assembly,_chromosome:_2	AUGUSTUS	CDS	84316273	84318324	1	+	0	ID=g10481.t2.CDS3;Parent=g10481.t2;
OW387024.1_Nowickia_ferox_genome_assembly,_chromosome:_2	AUGUSTUS	exon	84316273	84318324	.	+	.	ID=g10481.t2.exon3;Parent=g10481.t2;
OW387024.1_Nowickia_ferox_genome_assembly,_chromosome:_2	AUGUSTUS	intron	84318325	84321568	1	+	.	ID=g10481.t2.intron3;Parent=g10481.t2;
OW387024.1_Nowickia_ferox_genome_assembly,_chromosome:_2	AUGUSTUS	CDS	84321569	84322096	1	+	0	ID=g10481.t2.CDS4;Parent=g10481.t2;
OW387024.1_Nowickia_ferox_genome_assembly,_chromosome:_2	AUGUSTUS	exon	84321569	84322096	.	+	.	ID=g10481.t2.exon4;Parent=g10481.t2;
OW387024.1_Nowickia_ferox_genome_assembly,_chromosome:_2	AUGUSTUS	stop_codon	84322094	84322096	.	+	0	ID=g10481.t2.stop1;Parent=g10481.t2;
OW387024.1_Nowickia_ferox_genome_assembly,_chromosome:_2	AUGUSTUS	mRNA	84311985	84322096	0.63	+	.	ID=g10481.t3;Parent=g10481;
OW387024.1_Nowickia_ferox_genome_assembly,_chromosome:_2	AUGUSTUS	start_codon	84311985	84311987	.	+	0	ID=g10481.t3.start1;Parent=g10481.t3;
OW387024.1_Nowickia_ferox_genome_assembly,_chromosome:_2	AUGUSTUS	CDS	84311985	84312360	1	+	0	ID=g10481.t3.CDS1;Parent=g10481.t3;
OW387024.1_Nowickia_ferox_genome_assembly,_chromosome:_2	AUGUSTUS	exon	84311985	84312360	.	+	.	ID=g10481.t3.exon1;Parent=g10481.t3;
OW387024.1_Nowickia_ferox_genome_assembly,_chromosome:_2	AUGUSTUS	intron	84312361	84315437	0.63	+	.	ID=g10481.t3.intron1;Parent=g10481.t3;
OW387024.1_Nowickia_ferox_genome_assembly,_chromosome:_2	AUGUSTUS	CDS	84315438	84316165	0.63	+	2	ID=g10481.t3.CDS2;Parent=g10481.t3;
OW387024.1_Nowickia_ferox_genome_assembly,_chromosome:_2	AUGUSTUS	exon	84315438	84316165	.	+	.	ID=g10481.t3.exon2;Parent=g10481.t3;
OW387024.1_Nowickia_ferox_genome_assembly,_chromosome:_2	AUGUSTUS	intron	84316166	84316272	1	+	.	ID=g10481.t3.intron2;Parent=g10481.t3;
OW387024.1_Nowickia_ferox_genome_assembly,_chromosome:_2	AUGUSTUS	CDS	84316273	84318324	1	+	0	ID=g10481.t3.CDS3;Parent=g10481.t3;
OW387024.1_Nowickia_ferox_genome_assembly,_chromosome:_2	AUGUSTUS	exon	84316273	84318324	.	+	.	ID=g10481.t3.exon3;Parent=g10481.t3;
OW387024.1_Nowickia_ferox_genome_assembly,_chromosome:_2	AUGUSTUS	intron	84318325	84321568	1	+	.	ID=g10481.t3.intron3;Parent=g10481.t3;
OW387024.1_Nowickia_ferox_genome_assembly,_chromosome:_2	AUGUSTUS	CDS	84321569	84322096	1	+	0	ID=g10481.t3.CDS4;Parent=g10481.t3;
OW387024.1_Nowickia_ferox_genome_assembly,_chromosome:_2	AUGUSTUS	exon	84321569	84322096	.	+	.	ID=g10481.t3.exon4;Parent=g10481.t3;
OW387024.1_Nowickia_ferox_genome_assembly,_chromosome:_2	AUGUSTUS	stop_codon	84322094	84322096	.	+	0	ID=g10481.t3.stop1;Parent=g10481.t3;
OW387024.1_Nowickia_ferox_genome_assembly,_chromosome:_2	AUGUSTUS	mRNA	84322764	84325317	0.98	+	.	ID=g10481.t4;Parent=g10481;
OW387024.1_Nowickia_ferox_genome_assembly,_chromosome:_2	AUGUSTUS	start_codon	84322764	84322766	.	+	0	ID=g10481.t4.start1;Parent=g10481.t4;
OW387024.1_Nowickia_ferox_genome_assembly,_chromosome:_2	AUGUSTUS	CDS	84322764	84322778	0.98	+	0	ID=g10481.t4.CDS1;Parent=g10481.t4;
OW387024.1_Nowickia_ferox_genome_assembly,_chromosome:_2	AUGUSTUS	exon	84322764	84322778	.	+	.	ID=g10481.t4.exon1;Parent=g10481.t4;
OW387024.1_Nowickia_ferox_genome_assembly,_chromosome:_2	AUGUSTUS	intron	84322779	84324981	0.98	+	.	ID=g10481.t4.intron1;Parent=g10481.t4;
OW387024.1_Nowickia_ferox_genome_assembly,_chromosome:_2	AUGUSTUS	CDS	84324982	84325317	0.99	+	0	ID=g10481.t4.CDS2;Parent=g10481.t4;
OW387024.1_Nowickia_ferox_genome_assembly,_chromosome:_2	AUGUSTUS	exon	84324982	84325317	.	+	.	ID=g10481.t4.exon2;Parent=g10481.t4;
OW387024.1_Nowickia_ferox_genome_assembly,_chromosome:_2	AUGUSTUS	stop_codon	84325315	84325317	.	+	0	ID=g10481.t4.stop1;Parent=g10481.t4;
OW387024.1_Nowickia_ferox_genome_assembly,_chromosome:_2	GeneMark.hmm3	mRNA	84311985	84325317	.	+	.	ID=g10481.t5;Parent=g10481;
OW387024.1_Nowickia_ferox_genome_assembly,_chromosome:_2	GeneMark.hmm3	start_codon	84311985	84311987	.	+	0	ID=g10481.t5.start1;Parent=g10481.t5;
OW387024.1_Nowickia_ferox_genome_assembly,_chromosome:_2	GeneMark.hmm3	CDS	84311985	84312360	.	+	0	ID=g10481.t5.CDS1;Parent=g10481.t5;
OW387024.1_Nowickia_ferox_genome_assembly,_chromosome:_2	GeneMark.hmm3	exon	84311985	84312360	0	+	.	ID=g10481.t5.exon1;Parent=g10481.t5;
OW387024.1_Nowickia_ferox_genome_assembly,_chromosome:_2	GeneMark.hmm3	intron	84312361	84315224	.	+	2	ID=g10481.t5.intron1;Parent=g10481.t5;
OW387024.1_Nowickia_ferox_genome_assembly,_chromosome:_2	GeneMark.hmm3	CDS	84315225	84316165	.	+	2	ID=g10481.t5.CDS2;Parent=g10481.t5;
OW387024.1_Nowickia_ferox_genome_assembly,_chromosome:_2	GeneMark.hmm3	exon	84315225	84316165	0	+	.	ID=g10481.t5.exon2;Parent=g10481.t5;
OW387024.1_Nowickia_ferox_genome_assembly,_chromosome:_2	GeneMark.hmm3	intron	84316166	84316272	.	+	0	ID=g10481.t5.intron2;Parent=g10481.t5;
OW387024.1_Nowickia_ferox_genome_assembly,_chromosome:_2	GeneMark.hmm3	CDS	84316273	84318324	.	+	0	ID=g10481.t5.CDS3;Parent=g10481.t5;
OW387024.1_Nowickia_ferox_genome_assembly,_chromosome:_2	GeneMark.hmm3	exon	84316273	84318324	0	+	.	ID=g10481.t5.exon3;Parent=g10481.t5;
OW387024.1_Nowickia_ferox_genome_assembly,_chromosome:_2	GeneMark.hmm3	intron	84318325	84324981	.	+	0	ID=g10481.t5.intron3;Parent=g10481.t5;
OW387024.1_Nowickia_ferox_genome_assembly,_chromosome:_2	GeneMark.hmm3	CDS	84324982	84325317	.	+	0	ID=g10481.t5.CDS4;Parent=g10481.t5;
OW387024.1_Nowickia_ferox_genome_assembly,_chromosome:_2	GeneMark.hmm3	exon	84324982	84325317	0	+	.	ID=g10481.t5.exon4;Parent=g10481.t5;
OW387024.1_Nowickia_ferox_genome_assembly,_chromosome:_2	GeneMark.hmm3	stop_codon	84325315	84325317	.	+	0	ID=g10481.t5.stop1;Parent=g10481.t5;
OW387024.1_Nowickia_ferox_genome_assembly,_chromosome:_2	AUGUSTUS	gene	84327686	84328559	.	-	.	ID=g10482;
OW387024.1_Nowickia_ferox_genome_assembly,_chromosome:_2	AUGUSTUS	mRNA	84327686	84328559	1	-	.	ID=g10482.t1;Parent=g10482;
OW387024.1_Nowickia_ferox_genome_assembly,_chromosome:_2	AUGUSTUS	stop_codon	84327686	84327688	.	-	0	ID=g10482.t1.stop1;Parent=g10482.t1;
OW387024.1_Nowickia_ferox_genome_assembly,_chromosome:_2	AUGUSTUS	CDS	84327686	84328430	1	-	1	ID=g10482.t1.CDS1;Parent=g10482.t1;
OW387024.1_Nowickia_ferox_genome_assembly,_chromosome:_2	AUGUSTUS	exon	84327686	84328430	.	-	.	ID=g10482.t1.exon1;Parent=g10482.t1;
OW387024.1_Nowickia_ferox_genome_assembly,_chromosome:_2	AUGUSTUS	intron	84328431	84328497	1	-	.	ID=g10482.t1.intron1;Parent=g10482.t1;
OW387024.1_Nowickia_ferox_genome_assembly,_chromosome:_2	AUGUSTUS	CDS	84328498	84328559	1	-	0	ID=g10482.t1.CDS2;Parent=g10482.t1;
OW387024.1_Nowickia_ferox_genome_assembly,_chromosome:_2	AUGUSTUS	exon	84328498	84328559	.	-	.	ID=g10482.t1.exon2;Parent=g10482.t1;
OW387024.1_Nowickia_ferox_genome_assembly,_chromosome:_2	AUGUSTUS	start_codon	84328557	84328559	.	-	0	ID=g10482.t1.start1;Parent=g10482.t1;
OW387024.1_Nowickia_ferox_genome_assembly,_chromosome:_2	AUGUSTUS	gene	84330929	84334787	.	+	.	ID=g10483;
OW387024.1_Nowickia_ferox_genome_assembly,_chromosome:_2	AUGUSTUS	mRNA	84330929	84334787	1	+	.	ID=g10483.t1;Parent=g10483;
OW387024.1_Nowickia_ferox_genome_assembly,_chromosome:_2	AUGUSTUS	start_codon	84330929	84330931	.	+	0	ID=g10483.t1.start1;Parent=g10483.t1;
OW387024.1_Nowickia_ferox_genome_assembly,_chromosome:_2	AUGUSTUS	CDS	84330929	84331567	1	+	0	ID=g10483.t1.CDS1;Parent=g10483.t1;
OW387024.1_Nowickia_ferox_genome_assembly,_chromosome:_2	AUGUSTUS	exon	84330929	84331567	.	+	.	ID=g10483.t1.exon1;Parent=g10483.t1;
OW387024.1_Nowickia_ferox_genome_assembly,_chromosome:_2	AUGUSTUS	intron	84331568	84331631	1	+	.	ID=g10483.t1.intron1;Parent=g10483.t1;
OW387024.1_Nowickia_ferox_genome_assembly,_chromosome:_2	AUGUSTUS	CDS	84331632	84331711	1	+	0	ID=g10483.t1.CDS2;Parent=g10483.t1;
OW387024.1_Nowickia_ferox_genome_assembly,_chromosome:_2	AUGUSTUS	exon	84331632	84331711	.	+	.	ID=g10483.t1.exon2;Parent=g10483.t1;
OW387024.1_Nowickia_ferox_genome_assembly,_chromosome:_2	AUGUSTUS	intron	84331712	84331770	1	+	.	ID=g10483.t1.intron2;Parent=g10483.t1;
OW387024.1_Nowickia_ferox_genome_assembly,_chromosome:_2	AUGUSTUS	CDS	84331771	84331917	1	+	1	ID=g10483.t1.CDS3;Parent=g10483.t1;
OW387024.1_Nowickia_ferox_genome_assembly,_chromosome:_2	AUGUSTUS	exon	84331771	84331917	.	+	.	ID=g10483.t1.exon3;Parent=g10483.t1;
OW387024.1_Nowickia_ferox_genome_assembly,_chromosome:_2	AUGUSTUS	intron	84331918	84332042	1	+	.	ID=g10483.t1.intron3;Parent=g10483.t1;
OW387024.1_Nowickia_ferox_genome_assembly,_chromosome:_2	AUGUSTUS	CDS	84332043	84332916	1	+	1	ID=g10483.t1.CDS4;Parent=g10483.t1;
OW387024.1_Nowickia_ferox_genome_assembly,_chromosome:_2	AUGUSTUS	exon	84332043	84332916	.	+	.	ID=g10483.t1.exon4;Parent=g10483.t1;
OW387024.1_Nowickia_ferox_genome_assembly,_chromosome:_2	AUGUSTUS	intron	84332917	84332978	1	+	.	ID=g10483.t1.intron4;Parent=g10483.t1;
OW387024.1_Nowickia_ferox_genome_assembly,_chromosome:_2	AUGUSTUS	CDS	84332979	84333988	1	+	0	ID=g10483.t1.CDS5;Parent=g10483.t1;
OW387024.1_Nowickia_ferox_genome_assembly,_chromosome:_2	AUGUSTUS	exon	84332979	84333988	.	+	.	ID=g10483.t1.exon5;Parent=g10483.t1;
OW387024.1_Nowickia_ferox_genome_assembly,_chromosome:_2	AUGUSTUS	intron	84333989	84334051	1	+	.	ID=g10483.t1.intron5;Parent=g10483.t1;
OW387024.1_Nowickia_ferox_genome_assembly,_chromosome:_2	AUGUSTUS	CDS	84334052	84334787	1	+	1	ID=g10483.t1.CDS6;Parent=g10483.t1;
OW387024.1_Nowickia_ferox_genome_assembly,_chromosome:_2	AUGUSTUS	exon	84334052	84334787	.	+	.	ID=g10483.t1.exon6;Parent=g10483.t1;
OW387024.1_Nowickia_ferox_genome_assembly,_chromosome:_2	AUGUSTUS	stop_codon	84334785	84334787	.	+	0	ID=g10483.t1.stop1;Parent=g10483.t1;
OW387024.1_Nowickia_ferox_genome_assembly,_chromosome:_2	AUGUSTUS	gene	84340809	84341931	.	+	.	ID=g10484;
OW387024.1_Nowickia_ferox_genome_assembly,_chromosome:_2	AUGUSTUS	mRNA	84340809	84341931	1	+	.	ID=g10484.t1;Parent=g10484;
OW387024.1_Nowickia_ferox_genome_assembly,_chromosome:_2	AUGUSTUS	start_codon	84340809	84340811	.	+	0	ID=g10484.t1.start1;Parent=g10484.t1;
OW387024.1_Nowickia_ferox_genome_assembly,_chromosome:_2	AUGUSTUS	CDS	84340809	84340880	1	+	0	ID=g10484.t1.CDS1;Parent=g10484.t1;
OW387024.1_Nowickia_ferox_genome_assembly,_chromosome:_2	AUGUSTUS	exon	84340809	84340880	.	+	.	ID=g10484.t1.exon1;Parent=g10484.t1;
OW387024.1_Nowickia_ferox_genome_assembly,_chromosome:_2	AUGUSTUS	intron	84340881	84340944	1	+	.	ID=g10484.t1.intron1;Parent=g10484.t1;
OW387024.1_Nowickia_ferox_genome_assembly,_chromosome:_2	AUGUSTUS	CDS	84340945	84341005	1	+	0	ID=g10484.t1.CDS2;Parent=g10484.t1;
OW387024.1_Nowickia_ferox_genome_assembly,_chromosome:_2	AUGUSTUS	exon	84340945	84341005	.	+	.	ID=g10484.t1.exon2;Parent=g10484.t1;
OW387024.1_Nowickia_ferox_genome_assembly,_chromosome:_2	AUGUSTUS	intron	84341006	84341086	1	+	.	ID=g10484.t1.intron2;Parent=g10484.t1;
OW387024.1_Nowickia_ferox_genome_assembly,_chromosome:_2	AUGUSTUS	CDS	84341087	84341931	1	+	2	ID=g10484.t1.CDS3;Parent=g10484.t1;
OW387024.1_Nowickia_ferox_genome_assembly,_chromosome:_2	AUGUSTUS	exon	84341087	84341931	.	+	.	ID=g10484.t1.exon3;Parent=g10484.t1;
OW387024.1_Nowickia_ferox_genome_assembly,_chromosome:_2	AUGUSTUS	stop_codon	84341929	84341931	.	+	0	ID=g10484.t1.stop1;Parent=g10484.t1;
OW387024.1_Nowickia_ferox_genome_assembly,_chromosome:_2	AUGUSTUS	gene	84343111	84343983	.	-	.	ID=g10485;
OW387024.1_Nowickia_ferox_genome_assembly,_chromosome:_2	AUGUSTUS	mRNA	84343111	84343983	1	-	.	ID=g10485.t1;Parent=g10485;
OW387024.1_Nowickia_ferox_genome_assembly,_chromosome:_2	AUGUSTUS	stop_codon	84343111	84343113	.	-	0	ID=g10485.t1.stop1;Parent=g10485.t1;
OW387024.1_Nowickia_ferox_genome_assembly,_chromosome:_2	AUGUSTUS	CDS	84343111	84343983	1	-	0	ID=g10485.t1.CDS1;Parent=g10485.t1;
OW387024.1_Nowickia_ferox_genome_assembly,_chromosome:_2	AUGUSTUS	exon	84343111	84343983	.	-	.	ID=g10485.t1.exon1;Parent=g10485.t1;
OW387024.1_Nowickia_ferox_genome_assembly,_chromosome:_2	AUGUSTUS	start_codon	84343981	84343983	.	-	0	ID=g10485.t1.start1;Parent=g10485.t1;
OW387024.1_Nowickia_ferox_genome_assembly,_chromosome:_2	AUGUSTUS	gene	84344880	84352267	.	+	.	ID=g10486;
OW387024.1_Nowickia_ferox_genome_assembly,_chromosome:_2	AUGUSTUS	mRNA	84344880	84352267	1	+	.	ID=g10486.t1;Parent=g10486;
OW387024.1_Nowickia_ferox_genome_assembly,_chromosome:_2	AUGUSTUS	start_codon	84344880	84344882	.	+	0	ID=g10486.t1.start1;Parent=g10486.t1;
OW387024.1_Nowickia_ferox_genome_assembly,_chromosome:_2	AUGUSTUS	CDS	84344880	84345105	1	+	0	ID=g10486.t1.CDS1;Parent=g10486.t1;
OW387024.1_Nowickia_ferox_genome_assembly,_chromosome:_2	AUGUSTUS	exon	84344880	84345105	.	+	.	ID=g10486.t1.exon1;Parent=g10486.t1;
OW387024.1_Nowickia_ferox_genome_assembly,_chromosome:_2	AUGUSTUS	intron	84345106	84346473	1	+	.	ID=g10486.t1.intron1;Parent=g10486.t1;
OW387024.1_Nowickia_ferox_genome_assembly,_chromosome:_2	AUGUSTUS	CDS	84346474	84346839	1	+	2	ID=g10486.t1.CDS2;Parent=g10486.t1;
OW387024.1_Nowickia_ferox_genome_assembly,_chromosome:_2	AUGUSTUS	exon	84346474	84346839	.	+	.	ID=g10486.t1.exon2;Parent=g10486.t1;
OW387024.1_Nowickia_ferox_genome_assembly,_chromosome:_2	AUGUSTUS	intron	84346840	84347152	1	+	.	ID=g10486.t1.intron2;Parent=g10486.t1;
OW387024.1_Nowickia_ferox_genome_assembly,_chromosome:_2	AUGUSTUS	CDS	84347153	84347627	1	+	2	ID=g10486.t1.CDS3;Parent=g10486.t1;
OW387024.1_Nowickia_ferox_genome_assembly,_chromosome:_2	AUGUSTUS	exon	84347153	84347627	.	+	.	ID=g10486.t1.exon3;Parent=g10486.t1;
OW387024.1_Nowickia_ferox_genome_assembly,_chromosome:_2	AUGUSTUS	intron	84347628	84347704	1	+	.	ID=g10486.t1.intron3;Parent=g10486.t1;
OW387024.1_Nowickia_ferox_genome_assembly,_chromosome:_2	AUGUSTUS	CDS	84347705	84348039	1	+	1	ID=g10486.t1.CDS4;Parent=g10486.t1;
OW387024.1_Nowickia_ferox_genome_assembly,_chromosome:_2	AUGUSTUS	exon	84347705	84348039	.	+	.	ID=g10486.t1.exon4;Parent=g10486.t1;
OW387024.1_Nowickia_ferox_genome_assembly,_chromosome:_2	AUGUSTUS	intron	84348040	84348921	1	+	.	ID=g10486.t1.intron4;Parent=g10486.t1;
OW387024.1_Nowickia_ferox_genome_assembly,_chromosome:_2	AUGUSTUS	CDS	84348922	84349229	1	+	2	ID=g10486.t1.CDS5;Parent=g10486.t1;
OW387024.1_Nowickia_ferox_genome_assembly,_chromosome:_2	AUGUSTUS	exon	84348922	84349229	.	+	.	ID=g10486.t1.exon5;Parent=g10486.t1;
OW387024.1_Nowickia_ferox_genome_assembly,_chromosome:_2	AUGUSTUS	intron	84349230	84350296	1	+	.	ID=g10486.t1.intron5;Parent=g10486.t1;
OW387024.1_Nowickia_ferox_genome_assembly,_chromosome:_2	AUGUSTUS	CDS	84350297	84352267	1	+	0	ID=g10486.t1.CDS6;Parent=g10486.t1;
OW387024.1_Nowickia_ferox_genome_assembly,_chromosome:_2	AUGUSTUS	exon	84350297	84352267	.	+	.	ID=g10486.t1.exon6;Parent=g10486.t1;
OW387024.1_Nowickia_ferox_genome_assembly,_chromosome:_2	AUGUSTUS	stop_codon	84352265	84352267	.	+	0	ID=g10486.t1.stop1;Parent=g10486.t1;
OW387024.1_Nowickia_ferox_genome_assembly,_chromosome:_2	AUGUSTUS	gene	84366631	84370322	.	-	.	ID=g10487;
OW387024.1_Nowickia_ferox_genome_assembly,_chromosome:_2	AUGUSTUS	mRNA	84366631	84370322	1	-	.	ID=g10487.t1;Parent=g10487;
OW387024.1_Nowickia_ferox_genome_assembly,_chromosome:_2	AUGUSTUS	stop_codon	84366631	84366633	.	-	0	ID=g10487.t1.stop1;Parent=g10487.t1;
OW387024.1_Nowickia_ferox_genome_assembly,_chromosome:_2	AUGUSTUS	CDS	84366631	84366840	1	-	0	ID=g10487.t1.CDS1;Parent=g10487.t1;
OW387024.1_Nowickia_ferox_genome_assembly,_chromosome:_2	AUGUSTUS	exon	84366631	84366840	.	-	.	ID=g10487.t1.exon1;Parent=g10487.t1;
OW387024.1_Nowickia_ferox_genome_assembly,_chromosome:_2	AUGUSTUS	intron	84366841	84369818	1	-	.	ID=g10487.t1.intron1;Parent=g10487.t1;
OW387024.1_Nowickia_ferox_genome_assembly,_chromosome:_2	AUGUSTUS	CDS	84369819	84370322	1	-	0	ID=g10487.t1.CDS2;Parent=g10487.t1;
OW387024.1_Nowickia_ferox_genome_assembly,_chromosome:_2	AUGUSTUS	exon	84369819	84370322	.	-	.	ID=g10487.t1.exon2;Parent=g10487.t1;
OW387024.1_Nowickia_ferox_genome_assembly,_chromosome:_2	AUGUSTUS	start_codon	84370320	84370322	.	-	0	ID=g10487.t1.start1;Parent=g10487.t1;
OW387024.1_Nowickia_ferox_genome_assembly,_chromosome:_2	AUGUSTUS	gene	84375897	84377034	.	-	.	ID=g10488;
OW387024.1_Nowickia_ferox_genome_assembly,_chromosome:_2	AUGUSTUS	mRNA	84375897	84377034	1	-	.	ID=g10488.t1;Parent=g10488;
OW387024.1_Nowickia_ferox_genome_assembly,_chromosome:_2	AUGUSTUS	stop_codon	84375897	84375899	.	-	0	ID=g10488.t1.stop1;Parent=g10488.t1;
OW387024.1_Nowickia_ferox_genome_assembly,_chromosome:_2	AUGUSTUS	CDS	84375897	84376409	1	-	0	ID=g10488.t1.CDS1;Parent=g10488.t1;
OW387024.1_Nowickia_ferox_genome_assembly,_chromosome:_2	AUGUSTUS	exon	84375897	84376409	.	-	.	ID=g10488.t1.exon1;Parent=g10488.t1;
OW387024.1_Nowickia_ferox_genome_assembly,_chromosome:_2	AUGUSTUS	intron	84376410	84376473	1	-	.	ID=g10488.t1.intron1;Parent=g10488.t1;
OW387024.1_Nowickia_ferox_genome_assembly,_chromosome:_2	AUGUSTUS	CDS	84376474	84376599	1	-	0	ID=g10488.t1.CDS2;Parent=g10488.t1;
OW387024.1_Nowickia_ferox_genome_assembly,_chromosome:_2	AUGUSTUS	exon	84376474	84376599	.	-	.	ID=g10488.t1.exon2;Parent=g10488.t1;
OW387024.1_Nowickia_ferox_genome_assembly,_chromosome:_2	AUGUSTUS	intron	84376600	84376695	1	-	.	ID=g10488.t1.intron2;Parent=g10488.t1;
OW387024.1_Nowickia_ferox_genome_assembly,_chromosome:_2	AUGUSTUS	CDS	84376696	84377034	1	-	0	ID=g10488.t1.CDS3;Parent=g10488.t1;
OW387024.1_Nowickia_ferox_genome_assembly,_chromosome:_2	AUGUSTUS	exon	84376696	84377034	.	-	.	ID=g10488.t1.exon3;Parent=g10488.t1;
OW387024.1_Nowickia_ferox_genome_assembly,_chromosome:_2	AUGUSTUS	start_codon	84377032	84377034	.	-	0	ID=g10488.t1.start1;Parent=g10488.t1;
OW387024.1_Nowickia_ferox_genome_assembly,_chromosome:_2	AUGUSTUS	gene	84381925	84387878	.	+	.	ID=g10489;
OW387024.1_Nowickia_ferox_genome_assembly,_chromosome:_2	AUGUSTUS	mRNA	84381925	84387878	1	+	.	ID=g10489.t1;Parent=g10489;
OW387024.1_Nowickia_ferox_genome_assembly,_chromosome:_2	AUGUSTUS	start_codon	84381925	84381927	.	+	0	ID=g10489.t1.start1;Parent=g10489.t1;
OW387024.1_Nowickia_ferox_genome_assembly,_chromosome:_2	AUGUSTUS	CDS	84381925	84382027	1	+	0	ID=g10489.t1.CDS1;Parent=g10489.t1;
OW387024.1_Nowickia_ferox_genome_assembly,_chromosome:_2	AUGUSTUS	exon	84381925	84382027	.	+	.	ID=g10489.t1.exon1;Parent=g10489.t1;
OW387024.1_Nowickia_ferox_genome_assembly,_chromosome:_2	AUGUSTUS	intron	84382028	84382103	1	+	.	ID=g10489.t1.intron1;Parent=g10489.t1;
OW387024.1_Nowickia_ferox_genome_assembly,_chromosome:_2	AUGUSTUS	CDS	84382104	84383972	1	+	2	ID=g10489.t1.CDS2;Parent=g10489.t1;
OW387024.1_Nowickia_ferox_genome_assembly,_chromosome:_2	AUGUSTUS	exon	84382104	84383972	.	+	.	ID=g10489.t1.exon2;Parent=g10489.t1;
OW387024.1_Nowickia_ferox_genome_assembly,_chromosome:_2	AUGUSTUS	intron	84383973	84387789	1	+	.	ID=g10489.t1.intron2;Parent=g10489.t1;
OW387024.1_Nowickia_ferox_genome_assembly,_chromosome:_2	AUGUSTUS	CDS	84387790	84387878	1	+	2	ID=g10489.t1.CDS3;Parent=g10489.t1;
OW387024.1_Nowickia_ferox_genome_assembly,_chromosome:_2	AUGUSTUS	exon	84387790	84387878	.	+	.	ID=g10489.t1.exon3;Parent=g10489.t1;
OW387024.1_Nowickia_ferox_genome_assembly,_chromosome:_2	AUGUSTUS	stop_codon	84387876	84387878	.	+	0	ID=g10489.t1.stop1;Parent=g10489.t1;
OW387024.1_Nowickia_ferox_genome_assembly,_chromosome:_2	AUGUSTUS	gene	84393324	84394218	.	+	.	ID=g10490;
OW387024.1_Nowickia_ferox_genome_assembly,_chromosome:_2	AUGUSTUS	mRNA	84393324	84394218	1	+	.	ID=g10490.t1;Parent=g10490;
OW387024.1_Nowickia_ferox_genome_assembly,_chromosome:_2	AUGUSTUS	start_codon	84393324	84393326	.	+	0	ID=g10490.t1.start1;Parent=g10490.t1;
OW387024.1_Nowickia_ferox_genome_assembly,_chromosome:_2	AUGUSTUS	CDS	84393324	84393902	1	+	0	ID=g10490.t1.CDS1;Parent=g10490.t1;
OW387024.1_Nowickia_ferox_genome_assembly,_chromosome:_2	AUGUSTUS	exon	84393324	84393902	.	+	.	ID=g10490.t1.exon1;Parent=g10490.t1;
OW387024.1_Nowickia_ferox_genome_assembly,_chromosome:_2	AUGUSTUS	intron	84393903	84393971	1	+	.	ID=g10490.t1.intron1;Parent=g10490.t1;
OW387024.1_Nowickia_ferox_genome_assembly,_chromosome:_2	AUGUSTUS	CDS	84393972	84394112	1	+	0	ID=g10490.t1.CDS2;Parent=g10490.t1;
OW387024.1_Nowickia_ferox_genome_assembly,_chromosome:_2	AUGUSTUS	exon	84393972	84394112	.	+	.	ID=g10490.t1.exon2;Parent=g10490.t1;
OW387024.1_Nowickia_ferox_genome_assembly,_chromosome:_2	AUGUSTUS	intron	84394113	84394176	1	+	.	ID=g10490.t1.intron2;Parent=g10490.t1;
OW387024.1_Nowickia_ferox_genome_assembly,_chromosome:_2	AUGUSTUS	CDS	84394177	84394218	1	+	0	ID=g10490.t1.CDS3;Parent=g10490.t1;
OW387024.1_Nowickia_ferox_genome_assembly,_chromosome:_2	AUGUSTUS	exon	84394177	84394218	.	+	.	ID=g10490.t1.exon3;Parent=g10490.t1;
OW387024.1_Nowickia_ferox_genome_assembly,_chromosome:_2	AUGUSTUS	stop_codon	84394216	84394218	.	+	0	ID=g10490.t1.stop1;Parent=g10490.t1;
OW387024.1_Nowickia_ferox_genome_assembly,_chromosome:_2	AUGUSTUS	gene	84394650	84397120	.	-	.	ID=g10491;
OW387024.1_Nowickia_ferox_genome_assembly,_chromosome:_2	AUGUSTUS	mRNA	84394650	84397120	1	-	.	ID=g10491.t1;Parent=g10491;
OW387024.1_Nowickia_ferox_genome_assembly,_chromosome:_2	AUGUSTUS	stop_codon	84394650	84394652	.	-	0	ID=g10491.t1.stop1;Parent=g10491.t1;
OW387024.1_Nowickia_ferox_genome_assembly,_chromosome:_2	AUGUSTUS	CDS	84394650	84394851	1	-	1	ID=g10491.t1.CDS1;Parent=g10491.t1;
OW387024.1_Nowickia_ferox_genome_assembly,_chromosome:_2	AUGUSTUS	exon	84394650	84394851	.	-	.	ID=g10491.t1.exon1;Parent=g10491.t1;
OW387024.1_Nowickia_ferox_genome_assembly,_chromosome:_2	AUGUSTUS	intron	84394852	84394922	1	-	.	ID=g10491.t1.intron1;Parent=g10491.t1;
OW387024.1_Nowickia_ferox_genome_assembly,_chromosome:_2	AUGUSTUS	CDS	84394923	84395980	1	-	0	ID=g10491.t1.CDS2;Parent=g10491.t1;
OW387024.1_Nowickia_ferox_genome_assembly,_chromosome:_2	AUGUSTUS	exon	84394923	84395980	.	-	.	ID=g10491.t1.exon2;Parent=g10491.t1;
OW387024.1_Nowickia_ferox_genome_assembly,_chromosome:_2	AUGUSTUS	intron	84395981	84396072	1	-	.	ID=g10491.t1.intron2;Parent=g10491.t1;
OW387024.1_Nowickia_ferox_genome_assembly,_chromosome:_2	AUGUSTUS	CDS	84396073	84396574	1	-	1	ID=g10491.t1.CDS3;Parent=g10491.t1;
OW387024.1_Nowickia_ferox_genome_assembly,_chromosome:_2	AUGUSTUS	exon	84396073	84396574	.	-	.	ID=g10491.t1.exon3;Parent=g10491.t1;
OW387024.1_Nowickia_ferox_genome_assembly,_chromosome:_2	AUGUSTUS	intron	84396575	84396637	1	-	.	ID=g10491.t1.intron3;Parent=g10491.t1;
OW387024.1_Nowickia_ferox_genome_assembly,_chromosome:_2	AUGUSTUS	CDS	84396638	84397007	1	-	2	ID=g10491.t1.CDS4;Parent=g10491.t1;
OW387024.1_Nowickia_ferox_genome_assembly,_chromosome:_2	AUGUSTUS	exon	84396638	84397007	.	-	.	ID=g10491.t1.exon4;Parent=g10491.t1;
OW387024.1_Nowickia_ferox_genome_assembly,_chromosome:_2	AUGUSTUS	intron	84397008	84397089	1	-	.	ID=g10491.t1.intron4;Parent=g10491.t1;
OW387024.1_Nowickia_ferox_genome_assembly,_chromosome:_2	AUGUSTUS	CDS	84397090	84397120	1	-	0	ID=g10491.t1.CDS5;Parent=g10491.t1;
OW387024.1_Nowickia_ferox_genome_assembly,_chromosome:_2	AUGUSTUS	exon	84397090	84397120	.	-	.	ID=g10491.t1.exon5;Parent=g10491.t1;
OW387024.1_Nowickia_ferox_genome_assembly,_chromosome:_2	AUGUSTUS	start_codon	84397118	84397120	.	-	0	ID=g10491.t1.start1;Parent=g10491.t1;
OW387024.1_Nowickia_ferox_genome_assembly,_chromosome:_2	AUGUSTUS	gene	84400029	84404291	.	+	.	ID=g10492;
OW387024.1_Nowickia_ferox_genome_assembly,_chromosome:_2	AUGUSTUS	mRNA	84400029	84404291	0.58	+	.	ID=g10492.t1;Parent=g10492;
OW387024.1_Nowickia_ferox_genome_assembly,_chromosome:_2	AUGUSTUS	start_codon	84400029	84400031	.	+	0	ID=g10492.t1.start1;Parent=g10492.t1;
OW387024.1_Nowickia_ferox_genome_assembly,_chromosome:_2	AUGUSTUS	CDS	84400029	84400093	0.83	+	0	ID=g10492.t1.CDS1;Parent=g10492.t1;
OW387024.1_Nowickia_ferox_genome_assembly,_chromosome:_2	AUGUSTUS	exon	84400029	84400093	.	+	.	ID=g10492.t1.exon1;Parent=g10492.t1;
OW387024.1_Nowickia_ferox_genome_assembly,_chromosome:_2	AUGUSTUS	intron	84400094	84400465	0.77	+	.	ID=g10492.t1.intron1;Parent=g10492.t1;
OW387024.1_Nowickia_ferox_genome_assembly,_chromosome:_2	AUGUSTUS	CDS	84400466	84400584	0.86	+	1	ID=g10492.t1.CDS2;Parent=g10492.t1;
OW387024.1_Nowickia_ferox_genome_assembly,_chromosome:_2	AUGUSTUS	exon	84400466	84400584	.	+	.	ID=g10492.t1.exon2;Parent=g10492.t1;
OW387024.1_Nowickia_ferox_genome_assembly,_chromosome:_2	AUGUSTUS	intron	84400585	84400877	1	+	.	ID=g10492.t1.intron2;Parent=g10492.t1;
OW387024.1_Nowickia_ferox_genome_assembly,_chromosome:_2	AUGUSTUS	CDS	84400878	84401165	1	+	2	ID=g10492.t1.CDS3;Parent=g10492.t1;
OW387024.1_Nowickia_ferox_genome_assembly,_chromosome:_2	AUGUSTUS	exon	84400878	84401165	.	+	.	ID=g10492.t1.exon3;Parent=g10492.t1;
OW387024.1_Nowickia_ferox_genome_assembly,_chromosome:_2	AUGUSTUS	intron	84401166	84401245	1	+	.	ID=g10492.t1.intron3;Parent=g10492.t1;
OW387024.1_Nowickia_ferox_genome_assembly,_chromosome:_2	AUGUSTUS	CDS	84401246	84401590	0.99	+	2	ID=g10492.t1.CDS4;Parent=g10492.t1;
OW387024.1_Nowickia_ferox_genome_assembly,_chromosome:_2	AUGUSTUS	exon	84401246	84401590	.	+	.	ID=g10492.t1.exon4;Parent=g10492.t1;
OW387024.1_Nowickia_ferox_genome_assembly,_chromosome:_2	AUGUSTUS	intron	84401591	84401646	0.99	+	.	ID=g10492.t1.intron4;Parent=g10492.t1;
OW387024.1_Nowickia_ferox_genome_assembly,_chromosome:_2	AUGUSTUS	CDS	84401647	84401986	0.91	+	2	ID=g10492.t1.CDS5;Parent=g10492.t1;
OW387024.1_Nowickia_ferox_genome_assembly,_chromosome:_2	AUGUSTUS	exon	84401647	84401986	.	+	.	ID=g10492.t1.exon5;Parent=g10492.t1;
OW387024.1_Nowickia_ferox_genome_assembly,_chromosome:_2	AUGUSTUS	intron	84401987	84403402	0.77	+	.	ID=g10492.t1.intron5;Parent=g10492.t1;
OW387024.1_Nowickia_ferox_genome_assembly,_chromosome:_2	AUGUSTUS	CDS	84403403	84403560	0.77	+	1	ID=g10492.t1.CDS6;Parent=g10492.t1;
OW387024.1_Nowickia_ferox_genome_assembly,_chromosome:_2	AUGUSTUS	exon	84403403	84403560	.	+	.	ID=g10492.t1.exon6;Parent=g10492.t1;
OW387024.1_Nowickia_ferox_genome_assembly,_chromosome:_2	AUGUSTUS	intron	84403561	84404082	0.85	+	.	ID=g10492.t1.intron6;Parent=g10492.t1;
OW387024.1_Nowickia_ferox_genome_assembly,_chromosome:_2	AUGUSTUS	CDS	84404083	84404291	0.85	+	2	ID=g10492.t1.CDS7;Parent=g10492.t1;
OW387024.1_Nowickia_ferox_genome_assembly,_chromosome:_2	AUGUSTUS	exon	84404083	84404291	.	+	.	ID=g10492.t1.exon7;Parent=g10492.t1;
OW387024.1_Nowickia_ferox_genome_assembly,_chromosome:_2	AUGUSTUS	stop_codon	84404289	84404291	.	+	0	ID=g10492.t1.stop1;Parent=g10492.t1;
OW387024.1_Nowickia_ferox_genome_assembly,_chromosome:_2	AUGUSTUS	gene	84404424	84404723	.	+	.	ID=g10493;
OW387024.1_Nowickia_ferox_genome_assembly,_chromosome:_2	AUGUSTUS	mRNA	84404424	84404723	1	+	.	ID=g10493.t1;Parent=g10493;
OW387024.1_Nowickia_ferox_genome_assembly,_chromosome:_2	AUGUSTUS	start_codon	84404424	84404426	.	+	0	ID=g10493.t1.start1;Parent=g10493.t1;
OW387024.1_Nowickia_ferox_genome_assembly,_chromosome:_2	AUGUSTUS	CDS	84404424	84404723	1	+	0	ID=g10493.t1.CDS1;Parent=g10493.t1;
OW387024.1_Nowickia_ferox_genome_assembly,_chromosome:_2	AUGUSTUS	exon	84404424	84404723	.	+	.	ID=g10493.t1.exon1;Parent=g10493.t1;
OW387024.1_Nowickia_ferox_genome_assembly,_chromosome:_2	AUGUSTUS	stop_codon	84404721	84404723	.	+	0	ID=g10493.t1.stop1;Parent=g10493.t1;
OW387024.1_Nowickia_ferox_genome_assembly,_chromosome:_2	AUGUSTUS	gene	84413150	84429291	.	-	.	ID=g10494;
OW387024.1_Nowickia_ferox_genome_assembly,_chromosome:_2	AUGUSTUS	mRNA	84413150	84429291	1	-	.	ID=g10494.t1;Parent=g10494;
OW387024.1_Nowickia_ferox_genome_assembly,_chromosome:_2	AUGUSTUS	stop_codon	84413150	84413152	.	-	0	ID=g10494.t1.stop1;Parent=g10494.t1;
OW387024.1_Nowickia_ferox_genome_assembly,_chromosome:_2	AUGUSTUS	CDS	84413150	84413325	1	-	2	ID=g10494.t1.CDS1;Parent=g10494.t1;
OW387024.1_Nowickia_ferox_genome_assembly,_chromosome:_2	AUGUSTUS	exon	84413150	84413325	.	-	.	ID=g10494.t1.exon1;Parent=g10494.t1;
OW387024.1_Nowickia_ferox_genome_assembly,_chromosome:_2	AUGUSTUS	intron	84413326	84413387	1	-	.	ID=g10494.t1.intron1;Parent=g10494.t1;
OW387024.1_Nowickia_ferox_genome_assembly,_chromosome:_2	AUGUSTUS	CDS	84413388	84413526	1	-	0	ID=g10494.t1.CDS2;Parent=g10494.t1;
OW387024.1_Nowickia_ferox_genome_assembly,_chromosome:_2	AUGUSTUS	exon	84413388	84413526	.	-	.	ID=g10494.t1.exon2;Parent=g10494.t1;
OW387024.1_Nowickia_ferox_genome_assembly,_chromosome:_2	AUGUSTUS	intron	84413527	84418075	1	-	.	ID=g10494.t1.intron2;Parent=g10494.t1;
OW387024.1_Nowickia_ferox_genome_assembly,_chromosome:_2	AUGUSTUS	CDS	84418076	84418283	1	-	1	ID=g10494.t1.CDS3;Parent=g10494.t1;
OW387024.1_Nowickia_ferox_genome_assembly,_chromosome:_2	AUGUSTUS	exon	84418076	84418283	.	-	.	ID=g10494.t1.exon3;Parent=g10494.t1;
OW387024.1_Nowickia_ferox_genome_assembly,_chromosome:_2	AUGUSTUS	intron	84418284	84419029	1	-	.	ID=g10494.t1.intron3;Parent=g10494.t1;
OW387024.1_Nowickia_ferox_genome_assembly,_chromosome:_2	AUGUSTUS	CDS	84419030	84419202	1	-	0	ID=g10494.t1.CDS4;Parent=g10494.t1;
OW387024.1_Nowickia_ferox_genome_assembly,_chromosome:_2	AUGUSTUS	exon	84419030	84419202	.	-	.	ID=g10494.t1.exon4;Parent=g10494.t1;
OW387024.1_Nowickia_ferox_genome_assembly,_chromosome:_2	AUGUSTUS	intron	84419203	84422630	1	-	.	ID=g10494.t1.intron4;Parent=g10494.t1;
OW387024.1_Nowickia_ferox_genome_assembly,_chromosome:_2	AUGUSTUS	CDS	84422631	84422820	1	-	1	ID=g10494.t1.CDS5;Parent=g10494.t1;
OW387024.1_Nowickia_ferox_genome_assembly,_chromosome:_2	AUGUSTUS	exon	84422631	84422820	.	-	.	ID=g10494.t1.exon5;Parent=g10494.t1;
OW387024.1_Nowickia_ferox_genome_assembly,_chromosome:_2	AUGUSTUS	intron	84422821	84426757	1	-	.	ID=g10494.t1.intron5;Parent=g10494.t1;
OW387024.1_Nowickia_ferox_genome_assembly,_chromosome:_2	AUGUSTUS	CDS	84426758	84427180	1	-	1	ID=g10494.t1.CDS6;Parent=g10494.t1;
OW387024.1_Nowickia_ferox_genome_assembly,_chromosome:_2	AUGUSTUS	exon	84426758	84427180	.	-	.	ID=g10494.t1.exon6;Parent=g10494.t1;
OW387024.1_Nowickia_ferox_genome_assembly,_chromosome:_2	AUGUSTUS	intron	84427181	84429238	1	-	.	ID=g10494.t1.intron6;Parent=g10494.t1;
OW387024.1_Nowickia_ferox_genome_assembly,_chromosome:_2	AUGUSTUS	CDS	84429239	84429291	1	-	0	ID=g10494.t1.CDS7;Parent=g10494.t1;
OW387024.1_Nowickia_ferox_genome_assembly,_chromosome:_2	AUGUSTUS	exon	84429239	84429291	.	-	.	ID=g10494.t1.exon7;Parent=g10494.t1;
OW387024.1_Nowickia_ferox_genome_assembly,_chromosome:_2	AUGUSTUS	start_codon	84429289	84429291	.	-	0	ID=g10494.t1.start1;Parent=g10494.t1;
OW387024.1_Nowickia_ferox_genome_assembly,_chromosome:_2	AUGUSTUS	gene	84490230	84492163	.	-	.	ID=g10495;
OW387024.1_Nowickia_ferox_genome_assembly,_chromosome:_2	AUGUSTUS	mRNA	84490230	84492163	0.34	-	.	ID=g10495.t1;Parent=g10495;
OW387024.1_Nowickia_ferox_genome_assembly,_chromosome:_2	AUGUSTUS	stop_codon	84490230	84490232	.	-	0	ID=g10495.t1.stop1;Parent=g10495.t1;
OW387024.1_Nowickia_ferox_genome_assembly,_chromosome:_2	AUGUSTUS	CDS	84490230	84490491	1	-	1	ID=g10495.t1.CDS1;Parent=g10495.t1;
OW387024.1_Nowickia_ferox_genome_assembly,_chromosome:_2	AUGUSTUS	exon	84490230	84490491	.	-	.	ID=g10495.t1.exon1;Parent=g10495.t1;
OW387024.1_Nowickia_ferox_genome_assembly,_chromosome:_2	AUGUSTUS	intron	84490492	84490681	0.61	-	.	ID=g10495.t1.intron1;Parent=g10495.t1;
OW387024.1_Nowickia_ferox_genome_assembly,_chromosome:_2	AUGUSTUS	CDS	84490682	84490949	0.6	-	2	ID=g10495.t1.CDS2;Parent=g10495.t1;
OW387024.1_Nowickia_ferox_genome_assembly,_chromosome:_2	AUGUSTUS	exon	84490682	84490949	.	-	.	ID=g10495.t1.exon2;Parent=g10495.t1;
OW387024.1_Nowickia_ferox_genome_assembly,_chromosome:_2	AUGUSTUS	intron	84490950	84491016	0.98	-	.	ID=g10495.t1.intron2;Parent=g10495.t1;
OW387024.1_Nowickia_ferox_genome_assembly,_chromosome:_2	AUGUSTUS	CDS	84491017	84491387	0.98	-	1	ID=g10495.t1.CDS3;Parent=g10495.t1;
OW387024.1_Nowickia_ferox_genome_assembly,_chromosome:_2	AUGUSTUS	exon	84491017	84491387	.	-	.	ID=g10495.t1.exon3;Parent=g10495.t1;
OW387024.1_Nowickia_ferox_genome_assembly,_chromosome:_2	AUGUSTUS	intron	84491388	84491452	1	-	.	ID=g10495.t1.intron3;Parent=g10495.t1;
OW387024.1_Nowickia_ferox_genome_assembly,_chromosome:_2	AUGUSTUS	CDS	84491453	84491988	0.96	-	0	ID=g10495.t1.CDS4;Parent=g10495.t1;
OW387024.1_Nowickia_ferox_genome_assembly,_chromosome:_2	AUGUSTUS	exon	84491453	84491988	.	-	.	ID=g10495.t1.exon4;Parent=g10495.t1;
OW387024.1_Nowickia_ferox_genome_assembly,_chromosome:_2	AUGUSTUS	intron	84491989	84492139	0.6	-	.	ID=g10495.t1.intron4;Parent=g10495.t1;
OW387024.1_Nowickia_ferox_genome_assembly,_chromosome:_2	AUGUSTUS	CDS	84492140	84492163	0.62	-	0	ID=g10495.t1.CDS5;Parent=g10495.t1;
OW387024.1_Nowickia_ferox_genome_assembly,_chromosome:_2	AUGUSTUS	exon	84492140	84492163	.	-	.	ID=g10495.t1.exon5;Parent=g10495.t1;
OW387024.1_Nowickia_ferox_genome_assembly,_chromosome:_2	AUGUSTUS	start_codon	84492161	84492163	.	-	0	ID=g10495.t1.start1;Parent=g10495.t1;
OW387024.1_Nowickia_ferox_genome_assembly,_chromosome:_2	AUGUSTUS	gene	84688500	84694991	.	-	.	ID=g10496;
OW387024.1_Nowickia_ferox_genome_assembly,_chromosome:_2	AUGUSTUS	mRNA	84688500	84694991	1	-	.	ID=g10496.t1;Parent=g10496;
OW387024.1_Nowickia_ferox_genome_assembly,_chromosome:_2	AUGUSTUS	stop_codon	84688500	84688502	.	-	0	ID=g10496.t1.stop1;Parent=g10496.t1;
OW387024.1_Nowickia_ferox_genome_assembly,_chromosome:_2	AUGUSTUS	CDS	84688500	84688567	1	-	2	ID=g10496.t1.CDS1;Parent=g10496.t1;
OW387024.1_Nowickia_ferox_genome_assembly,_chromosome:_2	AUGUSTUS	exon	84688500	84688567	.	-	.	ID=g10496.t1.exon1;Parent=g10496.t1;
OW387024.1_Nowickia_ferox_genome_assembly,_chromosome:_2	AUGUSTUS	intron	84688568	84694714	1	-	.	ID=g10496.t1.intron1;Parent=g10496.t1;
OW387024.1_Nowickia_ferox_genome_assembly,_chromosome:_2	AUGUSTUS	CDS	84694715	84694991	1	-	0	ID=g10496.t1.CDS2;Parent=g10496.t1;
OW387024.1_Nowickia_ferox_genome_assembly,_chromosome:_2	AUGUSTUS	exon	84694715	84694991	.	-	.	ID=g10496.t1.exon2;Parent=g10496.t1;
OW387024.1_Nowickia_ferox_genome_assembly,_chromosome:_2	AUGUSTUS	start_codon	84694989	84694991	.	-	0	ID=g10496.t1.start1;Parent=g10496.t1;
OW387024.1_Nowickia_ferox_genome_assembly,_chromosome:_2	AUGUSTUS	gene	84710203	84711236	.	+	.	ID=g10497;
OW387024.1_Nowickia_ferox_genome_assembly,_chromosome:_2	AUGUSTUS	mRNA	84710203	84711236	0.66	+	.	ID=g10497.t1;Parent=g10497;
OW387024.1_Nowickia_ferox_genome_assembly,_chromosome:_2	AUGUSTUS	start_codon	84710203	84710205	.	+	0	ID=g10497.t1.start1;Parent=g10497.t1;
OW387024.1_Nowickia_ferox_genome_assembly,_chromosome:_2	AUGUSTUS	CDS	84710203	84710399	0.93	+	0	ID=g10497.t1.CDS1;Parent=g10497.t1;
OW387024.1_Nowickia_ferox_genome_assembly,_chromosome:_2	AUGUSTUS	exon	84710203	84710399	.	+	.	ID=g10497.t1.exon1;Parent=g10497.t1;
OW387024.1_Nowickia_ferox_genome_assembly,_chromosome:_2	AUGUSTUS	intron	84710400	84711184	0.66	+	.	ID=g10497.t1.intron1;Parent=g10497.t1;
OW387024.1_Nowickia_ferox_genome_assembly,_chromosome:_2	AUGUSTUS	CDS	84711185	84711236	0.73	+	1	ID=g10497.t1.CDS2;Parent=g10497.t1;
OW387024.1_Nowickia_ferox_genome_assembly,_chromosome:_2	AUGUSTUS	exon	84711185	84711236	.	+	.	ID=g10497.t1.exon2;Parent=g10497.t1;
OW387024.1_Nowickia_ferox_genome_assembly,_chromosome:_2	AUGUSTUS	stop_codon	84711234	84711236	.	+	0	ID=g10497.t1.stop1;Parent=g10497.t1;
OW387024.1_Nowickia_ferox_genome_assembly,_chromosome:_2	AUGUSTUS	mRNA	84710203	84710732	0.73	+	.	ID=g10497.t2;Parent=g10497;
OW387024.1_Nowickia_ferox_genome_assembly,_chromosome:_2	AUGUSTUS	start_codon	84710203	84710205	.	+	0	ID=g10497.t2.start1;Parent=g10497.t2;
OW387024.1_Nowickia_ferox_genome_assembly,_chromosome:_2	AUGUSTUS	CDS	84710203	84710334	0.81	+	0	ID=g10497.t2.CDS1;Parent=g10497.t2;
OW387024.1_Nowickia_ferox_genome_assembly,_chromosome:_2	AUGUSTUS	exon	84710203	84710334	.	+	.	ID=g10497.t2.exon1;Parent=g10497.t2;
OW387024.1_Nowickia_ferox_genome_assembly,_chromosome:_2	AUGUSTUS	intron	84710335	84710414	0.73	+	.	ID=g10497.t2.intron1;Parent=g10497.t2;
OW387024.1_Nowickia_ferox_genome_assembly,_chromosome:_2	AUGUSTUS	CDS	84710415	84710732	0.73	+	0	ID=g10497.t2.CDS2;Parent=g10497.t2;
OW387024.1_Nowickia_ferox_genome_assembly,_chromosome:_2	AUGUSTUS	exon	84710415	84710732	.	+	.	ID=g10497.t2.exon2;Parent=g10497.t2;
OW387024.1_Nowickia_ferox_genome_assembly,_chromosome:_2	AUGUSTUS	stop_codon	84710730	84710732	.	+	0	ID=g10497.t2.stop1;Parent=g10497.t2;
OW387024.1_Nowickia_ferox_genome_assembly,_chromosome:_2	AUGUSTUS	gene	84736039	84736353	.	+	.	ID=g10498;
OW387024.1_Nowickia_ferox_genome_assembly,_chromosome:_2	AUGUSTUS	mRNA	84736039	84736353	1	+	.	ID=g10498.t1;Parent=g10498;
OW387024.1_Nowickia_ferox_genome_assembly,_chromosome:_2	AUGUSTUS	start_codon	84736039	84736041	.	+	0	ID=g10498.t1.start1;Parent=g10498.t1;
OW387024.1_Nowickia_ferox_genome_assembly,_chromosome:_2	AUGUSTUS	CDS	84736039	84736353	1	+	0	ID=g10498.t1.CDS1;Parent=g10498.t1;
OW387024.1_Nowickia_ferox_genome_assembly,_chromosome:_2	AUGUSTUS	exon	84736039	84736353	.	+	.	ID=g10498.t1.exon1;Parent=g10498.t1;
OW387024.1_Nowickia_ferox_genome_assembly,_chromosome:_2	AUGUSTUS	stop_codon	84736351	84736353	.	+	0	ID=g10498.t1.stop1;Parent=g10498.t1;
OW387024.1_Nowickia_ferox_genome_assembly,_chromosome:_2	AUGUSTUS	gene	84741724	84742038	.	-	.	ID=g10499;
OW387024.1_Nowickia_ferox_genome_assembly,_chromosome:_2	AUGUSTUS	mRNA	84741724	84742038	1	-	.	ID=g10499.t1;Parent=g10499;
OW387024.1_Nowickia_ferox_genome_assembly,_chromosome:_2	AUGUSTUS	stop_codon	84741724	84741726	.	-	0	ID=g10499.t1.stop1;Parent=g10499.t1;
OW387024.1_Nowickia_ferox_genome_assembly,_chromosome:_2	AUGUSTUS	CDS	84741724	84742038	1	-	0	ID=g10499.t1.CDS1;Parent=g10499.t1;
OW387024.1_Nowickia_ferox_genome_assembly,_chromosome:_2	AUGUSTUS	exon	84741724	84742038	.	-	.	ID=g10499.t1.exon1;Parent=g10499.t1;
OW387024.1_Nowickia_ferox_genome_assembly,_chromosome:_2	AUGUSTUS	start_codon	84742036	84742038	.	-	0	ID=g10499.t1.start1;Parent=g10499.t1;
OW387024.1_Nowickia_ferox_genome_assembly,_chromosome:_2	AUGUSTUS	gene	84746319	84746633	.	+	.	ID=g10500;
OW387024.1_Nowickia_ferox_genome_assembly,_chromosome:_2	AUGUSTUS	mRNA	84746319	84746633	1	+	.	ID=g10500.t1;Parent=g10500;
OW387024.1_Nowickia_ferox_genome_assembly,_chromosome:_2	AUGUSTUS	start_codon	84746319	84746321	.	+	0	ID=g10500.t1.start1;Parent=g10500.t1;
OW387024.1_Nowickia_ferox_genome_assembly,_chromosome:_2	AUGUSTUS	CDS	84746319	84746633	1	+	0	ID=g10500.t1.CDS1;Parent=g10500.t1;
OW387024.1_Nowickia_ferox_genome_assembly,_chromosome:_2	AUGUSTUS	exon	84746319	84746633	.	+	.	ID=g10500.t1.exon1;Parent=g10500.t1;
OW387024.1_Nowickia_ferox_genome_assembly,_chromosome:_2	AUGUSTUS	stop_codon	84746631	84746633	.	+	0	ID=g10500.t1.stop1;Parent=g10500.t1;
OW387024.1_Nowickia_ferox_genome_assembly,_chromosome:_2	AUGUSTUS	gene	84765356	84765670	.	-	.	ID=g10501;
OW387024.1_Nowickia_ferox_genome_assembly,_chromosome:_2	AUGUSTUS	mRNA	84765356	84765670	1	-	.	ID=g10501.t1;Parent=g10501;
OW387024.1_Nowickia_ferox_genome_assembly,_chromosome:_2	AUGUSTUS	stop_codon	84765356	84765358	.	-	0	ID=g10501.t1.stop1;Parent=g10501.t1;
OW387024.1_Nowickia_ferox_genome_assembly,_chromosome:_2	AUGUSTUS	CDS	84765356	84765670	1	-	0	ID=g10501.t1.CDS1;Parent=g10501.t1;
OW387024.1_Nowickia_ferox_genome_assembly,_chromosome:_2	AUGUSTUS	exon	84765356	84765670	.	-	.	ID=g10501.t1.exon1;Parent=g10501.t1;
OW387024.1_Nowickia_ferox_genome_assembly,_chromosome:_2	AUGUSTUS	start_codon	84765668	84765670	.	-	0	ID=g10501.t1.start1;Parent=g10501.t1;
OW387024.1_Nowickia_ferox_genome_assembly,_chromosome:_2	AUGUSTUS	gene	84772017	84772331	.	-	.	ID=g10502;
OW387024.1_Nowickia_ferox_genome_assembly,_chromosome:_2	AUGUSTUS	mRNA	84772017	84772331	1	-	.	ID=g10502.t1;Parent=g10502;
OW387024.1_Nowickia_ferox_genome_assembly,_chromosome:_2	AUGUSTUS	stop_codon	84772017	84772019	.	-	0	ID=g10502.t1.stop1;Parent=g10502.t1;
OW387024.1_Nowickia_ferox_genome_assembly,_chromosome:_2	AUGUSTUS	CDS	84772017	84772331	1	-	0	ID=g10502.t1.CDS1;Parent=g10502.t1;
OW387024.1_Nowickia_ferox_genome_assembly,_chromosome:_2	AUGUSTUS	exon	84772017	84772331	.	-	.	ID=g10502.t1.exon1;Parent=g10502.t1;
OW387024.1_Nowickia_ferox_genome_assembly,_chromosome:_2	AUGUSTUS	start_codon	84772329	84772331	.	-	0	ID=g10502.t1.start1;Parent=g10502.t1;
OW387024.1_Nowickia_ferox_genome_assembly,_chromosome:_2	AUGUSTUS	gene	84775104	84775418	.	+	.	ID=g10503;
OW387024.1_Nowickia_ferox_genome_assembly,_chromosome:_2	AUGUSTUS	mRNA	84775104	84775418	1	+	.	ID=g10503.t1;Parent=g10503;
OW387024.1_Nowickia_ferox_genome_assembly,_chromosome:_2	AUGUSTUS	start_codon	84775104	84775106	.	+	0	ID=g10503.t1.start1;Parent=g10503.t1;
OW387024.1_Nowickia_ferox_genome_assembly,_chromosome:_2	AUGUSTUS	CDS	84775104	84775418	1	+	0	ID=g10503.t1.CDS1;Parent=g10503.t1;
OW387024.1_Nowickia_ferox_genome_assembly,_chromosome:_2	AUGUSTUS	exon	84775104	84775418	.	+	.	ID=g10503.t1.exon1;Parent=g10503.t1;
OW387024.1_Nowickia_ferox_genome_assembly,_chromosome:_2	AUGUSTUS	stop_codon	84775416	84775418	.	+	0	ID=g10503.t1.stop1;Parent=g10503.t1;
OW387024.1_Nowickia_ferox_genome_assembly,_chromosome:_2	AUGUSTUS	gene	84781183	84781497	.	+	.	ID=g10504;
OW387024.1_Nowickia_ferox_genome_assembly,_chromosome:_2	AUGUSTUS	mRNA	84781183	84781497	1	+	.	ID=g10504.t1;Parent=g10504;
OW387024.1_Nowickia_ferox_genome_assembly,_chromosome:_2	AUGUSTUS	start_codon	84781183	84781185	.	+	0	ID=g10504.t1.start1;Parent=g10504.t1;
OW387024.1_Nowickia_ferox_genome_assembly,_chromosome:_2	AUGUSTUS	CDS	84781183	84781497	1	+	0	ID=g10504.t1.CDS1;Parent=g10504.t1;
OW387024.1_Nowickia_ferox_genome_assembly,_chromosome:_2	AUGUSTUS	exon	84781183	84781497	.	+	.	ID=g10504.t1.exon1;Parent=g10504.t1;
OW387024.1_Nowickia_ferox_genome_assembly,_chromosome:_2	AUGUSTUS	stop_codon	84781495	84781497	.	+	0	ID=g10504.t1.stop1;Parent=g10504.t1;
OW387024.1_Nowickia_ferox_genome_assembly,_chromosome:_2	AUGUSTUS	gene	84788438	84788743	.	-	.	ID=g10505;
OW387024.1_Nowickia_ferox_genome_assembly,_chromosome:_2	AUGUSTUS	mRNA	84788438	84788743	1	-	.	ID=g10505.t1;Parent=g10505;
OW387024.1_Nowickia_ferox_genome_assembly,_chromosome:_2	AUGUSTUS	stop_codon	84788438	84788440	.	-	0	ID=g10505.t1.stop1;Parent=g10505.t1;
OW387024.1_Nowickia_ferox_genome_assembly,_chromosome:_2	AUGUSTUS	CDS	84788438	84788743	1	-	0	ID=g10505.t1.CDS1;Parent=g10505.t1;
OW387024.1_Nowickia_ferox_genome_assembly,_chromosome:_2	AUGUSTUS	exon	84788438	84788743	.	-	.	ID=g10505.t1.exon1;Parent=g10505.t1;
OW387024.1_Nowickia_ferox_genome_assembly,_chromosome:_2	AUGUSTUS	start_codon	84788741	84788743	.	-	0	ID=g10505.t1.start1;Parent=g10505.t1;
OW387024.1_Nowickia_ferox_genome_assembly,_chromosome:_2	AUGUSTUS	gene	84793076	84793381	.	-	.	ID=g10506;
OW387024.1_Nowickia_ferox_genome_assembly,_chromosome:_2	AUGUSTUS	mRNA	84793076	84793381	1	-	.	ID=g10506.t1;Parent=g10506;
OW387024.1_Nowickia_ferox_genome_assembly,_chromosome:_2	AUGUSTUS	stop_codon	84793076	84793078	.	-	0	ID=g10506.t1.stop1;Parent=g10506.t1;
OW387024.1_Nowickia_ferox_genome_assembly,_chromosome:_2	AUGUSTUS	CDS	84793076	84793381	1	-	0	ID=g10506.t1.CDS1;Parent=g10506.t1;
OW387024.1_Nowickia_ferox_genome_assembly,_chromosome:_2	AUGUSTUS	exon	84793076	84793381	.	-	.	ID=g10506.t1.exon1;Parent=g10506.t1;
OW387024.1_Nowickia_ferox_genome_assembly,_chromosome:_2	AUGUSTUS	start_codon	84793379	84793381	.	-	0	ID=g10506.t1.start1;Parent=g10506.t1;
OW387024.1_Nowickia_ferox_genome_assembly,_chromosome:_2	AUGUSTUS	gene	84800188	84800493	.	-	.	ID=g10507;
OW387024.1_Nowickia_ferox_genome_assembly,_chromosome:_2	AUGUSTUS	mRNA	84800188	84800493	1	-	.	ID=g10507.t1;Parent=g10507;
OW387024.1_Nowickia_ferox_genome_assembly,_chromosome:_2	AUGUSTUS	stop_codon	84800188	84800190	.	-	0	ID=g10507.t1.stop1;Parent=g10507.t1;
OW387024.1_Nowickia_ferox_genome_assembly,_chromosome:_2	AUGUSTUS	CDS	84800188	84800493	1	-	0	ID=g10507.t1.CDS1;Parent=g10507.t1;
OW387024.1_Nowickia_ferox_genome_assembly,_chromosome:_2	AUGUSTUS	exon	84800188	84800493	.	-	.	ID=g10507.t1.exon1;Parent=g10507.t1;
OW387024.1_Nowickia_ferox_genome_assembly,_chromosome:_2	AUGUSTUS	start_codon	84800491	84800493	.	-	0	ID=g10507.t1.start1;Parent=g10507.t1;
OW387024.1_Nowickia_ferox_genome_assembly,_chromosome:_2	AUGUSTUS	gene	84809097	84809411	.	-	.	ID=g10508;
OW387024.1_Nowickia_ferox_genome_assembly,_chromosome:_2	AUGUSTUS	mRNA	84809097	84809411	1	-	.	ID=g10508.t1;Parent=g10508;
OW387024.1_Nowickia_ferox_genome_assembly,_chromosome:_2	AUGUSTUS	stop_codon	84809097	84809099	.	-	0	ID=g10508.t1.stop1;Parent=g10508.t1;
OW387024.1_Nowickia_ferox_genome_assembly,_chromosome:_2	AUGUSTUS	CDS	84809097	84809411	1	-	0	ID=g10508.t1.CDS1;Parent=g10508.t1;
OW387024.1_Nowickia_ferox_genome_assembly,_chromosome:_2	AUGUSTUS	exon	84809097	84809411	.	-	.	ID=g10508.t1.exon1;Parent=g10508.t1;
OW387024.1_Nowickia_ferox_genome_assembly,_chromosome:_2	AUGUSTUS	start_codon	84809409	84809411	.	-	0	ID=g10508.t1.start1;Parent=g10508.t1;
OW387024.1_Nowickia_ferox_genome_assembly,_chromosome:_2	AUGUSTUS	gene	84816470	84816784	.	-	.	ID=g10509;
OW387024.1_Nowickia_ferox_genome_assembly,_chromosome:_2	AUGUSTUS	mRNA	84816470	84816784	1	-	.	ID=g10509.t1;Parent=g10509;
OW387024.1_Nowickia_ferox_genome_assembly,_chromosome:_2	AUGUSTUS	stop_codon	84816470	84816472	.	-	0	ID=g10509.t1.stop1;Parent=g10509.t1;
OW387024.1_Nowickia_ferox_genome_assembly,_chromosome:_2	AUGUSTUS	CDS	84816470	84816784	1	-	0	ID=g10509.t1.CDS1;Parent=g10509.t1;
OW387024.1_Nowickia_ferox_genome_assembly,_chromosome:_2	AUGUSTUS	exon	84816470	84816784	.	-	.	ID=g10509.t1.exon1;Parent=g10509.t1;
OW387024.1_Nowickia_ferox_genome_assembly,_chromosome:_2	AUGUSTUS	start_codon	84816782	84816784	.	-	0	ID=g10509.t1.start1;Parent=g10509.t1;
OW387024.1_Nowickia_ferox_genome_assembly,_chromosome:_2	AUGUSTUS	gene	84838927	84839241	.	+	.	ID=g10510;
OW387024.1_Nowickia_ferox_genome_assembly,_chromosome:_2	AUGUSTUS	mRNA	84838927	84839241	1	+	.	ID=g10510.t1;Parent=g10510;
OW387024.1_Nowickia_ferox_genome_assembly,_chromosome:_2	AUGUSTUS	start_codon	84838927	84838929	.	+	0	ID=g10510.t1.start1;Parent=g10510.t1;
OW387024.1_Nowickia_ferox_genome_assembly,_chromosome:_2	AUGUSTUS	CDS	84838927	84839241	1	+	0	ID=g10510.t1.CDS1;Parent=g10510.t1;
OW387024.1_Nowickia_ferox_genome_assembly,_chromosome:_2	AUGUSTUS	exon	84838927	84839241	.	+	.	ID=g10510.t1.exon1;Parent=g10510.t1;
OW387024.1_Nowickia_ferox_genome_assembly,_chromosome:_2	AUGUSTUS	stop_codon	84839239	84839241	.	+	0	ID=g10510.t1.stop1;Parent=g10510.t1;
OW387024.1_Nowickia_ferox_genome_assembly,_chromosome:_2	AUGUSTUS	gene	84944919	84945251	.	+	.	ID=g10511;
OW387024.1_Nowickia_ferox_genome_assembly,_chromosome:_2	AUGUSTUS	mRNA	84944919	84945251	1	+	.	ID=g10511.t1;Parent=g10511;
OW387024.1_Nowickia_ferox_genome_assembly,_chromosome:_2	AUGUSTUS	start_codon	84944919	84944921	.	+	0	ID=g10511.t1.start1;Parent=g10511.t1;
OW387024.1_Nowickia_ferox_genome_assembly,_chromosome:_2	AUGUSTUS	CDS	84944919	84944970	1	+	0	ID=g10511.t1.CDS1;Parent=g10511.t1;
OW387024.1_Nowickia_ferox_genome_assembly,_chromosome:_2	AUGUSTUS	exon	84944919	84944970	.	+	.	ID=g10511.t1.exon1;Parent=g10511.t1;
OW387024.1_Nowickia_ferox_genome_assembly,_chromosome:_2	AUGUSTUS	intron	84944971	84945039	1	+	.	ID=g10511.t1.intron1;Parent=g10511.t1;
OW387024.1_Nowickia_ferox_genome_assembly,_chromosome:_2	AUGUSTUS	CDS	84945040	84945251	1	+	2	ID=g10511.t1.CDS2;Parent=g10511.t1;
OW387024.1_Nowickia_ferox_genome_assembly,_chromosome:_2	AUGUSTUS	exon	84945040	84945251	.	+	.	ID=g10511.t1.exon2;Parent=g10511.t1;
OW387024.1_Nowickia_ferox_genome_assembly,_chromosome:_2	AUGUSTUS	stop_codon	84945249	84945251	.	+	0	ID=g10511.t1.stop1;Parent=g10511.t1;
OW387024.1_Nowickia_ferox_genome_assembly,_chromosome:_2	AUGUSTUS	gene	84986757	84987200	.	-	.	ID=g10512;
OW387024.1_Nowickia_ferox_genome_assembly,_chromosome:_2	AUGUSTUS	mRNA	84986757	84987200	1	-	.	ID=g10512.t1;Parent=g10512;
OW387024.1_Nowickia_ferox_genome_assembly,_chromosome:_2	AUGUSTUS	stop_codon	84986757	84986759	.	-	0	ID=g10512.t1.stop1;Parent=g10512.t1;
OW387024.1_Nowickia_ferox_genome_assembly,_chromosome:_2	AUGUSTUS	CDS	84986757	84987200	1	-	0	ID=g10512.t1.CDS1;Parent=g10512.t1;
OW387024.1_Nowickia_ferox_genome_assembly,_chromosome:_2	AUGUSTUS	exon	84986757	84987200	.	-	.	ID=g10512.t1.exon1;Parent=g10512.t1;
OW387024.1_Nowickia_ferox_genome_assembly,_chromosome:_2	AUGUSTUS	start_codon	84987198	84987200	.	-	0	ID=g10512.t1.start1;Parent=g10512.t1;
OW387024.1_Nowickia_ferox_genome_assembly,_chromosome:_2	AUGUSTUS	gene	85036283	85036525	.	-	.	ID=g10513;
OW387024.1_Nowickia_ferox_genome_assembly,_chromosome:_2	AUGUSTUS	mRNA	85036283	85036525	1	-	.	ID=g10513.t1;Parent=g10513;
OW387024.1_Nowickia_ferox_genome_assembly,_chromosome:_2	AUGUSTUS	stop_codon	85036283	85036285	.	-	0	ID=g10513.t1.stop1;Parent=g10513.t1;
OW387024.1_Nowickia_ferox_genome_assembly,_chromosome:_2	AUGUSTUS	CDS	85036283	85036525	1	-	0	ID=g10513.t1.CDS1;Parent=g10513.t1;
OW387024.1_Nowickia_ferox_genome_assembly,_chromosome:_2	AUGUSTUS	exon	85036283	85036525	.	-	.	ID=g10513.t1.exon1;Parent=g10513.t1;
OW387024.1_Nowickia_ferox_genome_assembly,_chromosome:_2	AUGUSTUS	start_codon	85036523	85036525	.	-	0	ID=g10513.t1.start1;Parent=g10513.t1;
OW387024.1_Nowickia_ferox_genome_assembly,_chromosome:_2	AUGUSTUS	gene	85059851	85060156	.	+	.	ID=g10514;
OW387024.1_Nowickia_ferox_genome_assembly,_chromosome:_2	AUGUSTUS	mRNA	85059851	85060156	1	+	.	ID=g10514.t1;Parent=g10514;
OW387024.1_Nowickia_ferox_genome_assembly,_chromosome:_2	AUGUSTUS	start_codon	85059851	85059853	.	+	0	ID=g10514.t1.start1;Parent=g10514.t1;
OW387024.1_Nowickia_ferox_genome_assembly,_chromosome:_2	AUGUSTUS	CDS	85059851	85060156	1	+	0	ID=g10514.t1.CDS1;Parent=g10514.t1;
OW387024.1_Nowickia_ferox_genome_assembly,_chromosome:_2	AUGUSTUS	exon	85059851	85060156	.	+	.	ID=g10514.t1.exon1;Parent=g10514.t1;
OW387024.1_Nowickia_ferox_genome_assembly,_chromosome:_2	AUGUSTUS	stop_codon	85060154	85060156	.	+	0	ID=g10514.t1.stop1;Parent=g10514.t1;
OW387024.1_Nowickia_ferox_genome_assembly,_chromosome:_2	AUGUSTUS	gene	85100676	85101797	.	+	.	ID=g10515;
OW387024.1_Nowickia_ferox_genome_assembly,_chromosome:_2	AUGUSTUS	mRNA	85100676	85101797	0.83	+	.	ID=g10515.t1;Parent=g10515;
OW387024.1_Nowickia_ferox_genome_assembly,_chromosome:_2	AUGUSTUS	start_codon	85100676	85100678	.	+	0	ID=g10515.t1.start1;Parent=g10515.t1;
OW387024.1_Nowickia_ferox_genome_assembly,_chromosome:_2	AUGUSTUS	CDS	85100676	85100879	0.9	+	0	ID=g10515.t1.CDS1;Parent=g10515.t1;
OW387024.1_Nowickia_ferox_genome_assembly,_chromosome:_2	AUGUSTUS	exon	85100676	85100879	.	+	.	ID=g10515.t1.exon1;Parent=g10515.t1;
OW387024.1_Nowickia_ferox_genome_assembly,_chromosome:_2	AUGUSTUS	intron	85100880	85101404	0.83	+	.	ID=g10515.t1.intron1;Parent=g10515.t1;
OW387024.1_Nowickia_ferox_genome_assembly,_chromosome:_2	AUGUSTUS	CDS	85101405	85101438	0.83	+	0	ID=g10515.t1.CDS2;Parent=g10515.t1;
OW387024.1_Nowickia_ferox_genome_assembly,_chromosome:_2	AUGUSTUS	exon	85101405	85101438	.	+	.	ID=g10515.t1.exon2;Parent=g10515.t1;
OW387024.1_Nowickia_ferox_genome_assembly,_chromosome:_2	AUGUSTUS	intron	85101439	85101765	1	+	.	ID=g10515.t1.intron2;Parent=g10515.t1;
OW387024.1_Nowickia_ferox_genome_assembly,_chromosome:_2	AUGUSTUS	CDS	85101766	85101797	1	+	2	ID=g10515.t1.CDS3;Parent=g10515.t1;
OW387024.1_Nowickia_ferox_genome_assembly,_chromosome:_2	AUGUSTUS	exon	85101766	85101797	.	+	.	ID=g10515.t1.exon3;Parent=g10515.t1;
OW387024.1_Nowickia_ferox_genome_assembly,_chromosome:_2	AUGUSTUS	stop_codon	85101795	85101797	.	+	0	ID=g10515.t1.stop1;Parent=g10515.t1;
OW387024.1_Nowickia_ferox_genome_assembly,_chromosome:_2	AUGUSTUS	gene	85109149	85110517	.	-	.	ID=g10516;
OW387024.1_Nowickia_ferox_genome_assembly,_chromosome:_2	AUGUSTUS	mRNA	85109149	85110517	1	-	.	ID=g10516.t1;Parent=g10516;
OW387024.1_Nowickia_ferox_genome_assembly,_chromosome:_2	AUGUSTUS	stop_codon	85109149	85109151	.	-	0	ID=g10516.t1.stop1;Parent=g10516.t1;
OW387024.1_Nowickia_ferox_genome_assembly,_chromosome:_2	AUGUSTUS	CDS	85109149	85109314	1	-	1	ID=g10516.t1.CDS1;Parent=g10516.t1;
OW387024.1_Nowickia_ferox_genome_assembly,_chromosome:_2	AUGUSTUS	exon	85109149	85109314	.	-	.	ID=g10516.t1.exon1;Parent=g10516.t1;
OW387024.1_Nowickia_ferox_genome_assembly,_chromosome:_2	AUGUSTUS	intron	85109315	85109376	1	-	.	ID=g10516.t1.intron1;Parent=g10516.t1;
OW387024.1_Nowickia_ferox_genome_assembly,_chromosome:_2	AUGUSTUS	CDS	85109377	85109549	1	-	0	ID=g10516.t1.CDS2;Parent=g10516.t1;
OW387024.1_Nowickia_ferox_genome_assembly,_chromosome:_2	AUGUSTUS	exon	85109377	85109549	.	-	.	ID=g10516.t1.exon2;Parent=g10516.t1;
OW387024.1_Nowickia_ferox_genome_assembly,_chromosome:_2	AUGUSTUS	intron	85109550	85110061	1	-	.	ID=g10516.t1.intron2;Parent=g10516.t1;
OW387024.1_Nowickia_ferox_genome_assembly,_chromosome:_2	AUGUSTUS	CDS	85110062	85110430	1	-	0	ID=g10516.t1.CDS3;Parent=g10516.t1;
OW387024.1_Nowickia_ferox_genome_assembly,_chromosome:_2	AUGUSTUS	exon	85110062	85110430	.	-	.	ID=g10516.t1.exon3;Parent=g10516.t1;
OW387024.1_Nowickia_ferox_genome_assembly,_chromosome:_2	AUGUSTUS	intron	85110431	85110490	1	-	.	ID=g10516.t1.intron3;Parent=g10516.t1;
OW387024.1_Nowickia_ferox_genome_assembly,_chromosome:_2	AUGUSTUS	CDS	85110491	85110517	1	-	0	ID=g10516.t1.CDS4;Parent=g10516.t1;
OW387024.1_Nowickia_ferox_genome_assembly,_chromosome:_2	AUGUSTUS	exon	85110491	85110517	.	-	.	ID=g10516.t1.exon4;Parent=g10516.t1;
OW387024.1_Nowickia_ferox_genome_assembly,_chromosome:_2	AUGUSTUS	start_codon	85110515	85110517	.	-	0	ID=g10516.t1.start1;Parent=g10516.t1;
OW387024.1_Nowickia_ferox_genome_assembly,_chromosome:_2	AUGUSTUS	gene	85122480	85129153	.	+	.	ID=g10517;
OW387024.1_Nowickia_ferox_genome_assembly,_chromosome:_2	AUGUSTUS	mRNA	85122480	85129153	1	+	.	ID=g10517.t1;Parent=g10517;
OW387024.1_Nowickia_ferox_genome_assembly,_chromosome:_2	AUGUSTUS	start_codon	85122480	85122482	.	+	0	ID=g10517.t1.start1;Parent=g10517.t1;
OW387024.1_Nowickia_ferox_genome_assembly,_chromosome:_2	AUGUSTUS	CDS	85122480	85122506	1	+	0	ID=g10517.t1.CDS1;Parent=g10517.t1;
OW387024.1_Nowickia_ferox_genome_assembly,_chromosome:_2	AUGUSTUS	exon	85122480	85122506	.	+	.	ID=g10517.t1.exon1;Parent=g10517.t1;
OW387024.1_Nowickia_ferox_genome_assembly,_chromosome:_2	AUGUSTUS	intron	85122507	85122878	1	+	.	ID=g10517.t1.intron1;Parent=g10517.t1;
OW387024.1_Nowickia_ferox_genome_assembly,_chromosome:_2	AUGUSTUS	CDS	85122879	85123265	1	+	0	ID=g10517.t1.CDS2;Parent=g10517.t1;
OW387024.1_Nowickia_ferox_genome_assembly,_chromosome:_2	AUGUSTUS	exon	85122879	85123265	.	+	.	ID=g10517.t1.exon2;Parent=g10517.t1;
OW387024.1_Nowickia_ferox_genome_assembly,_chromosome:_2	AUGUSTUS	intron	85123266	85123321	1	+	.	ID=g10517.t1.intron2;Parent=g10517.t1;
OW387024.1_Nowickia_ferox_genome_assembly,_chromosome:_2	AUGUSTUS	CDS	85123322	85123476	1	+	0	ID=g10517.t1.CDS3;Parent=g10517.t1;
OW387024.1_Nowickia_ferox_genome_assembly,_chromosome:_2	AUGUSTUS	exon	85123322	85123476	.	+	.	ID=g10517.t1.exon3;Parent=g10517.t1;
OW387024.1_Nowickia_ferox_genome_assembly,_chromosome:_2	AUGUSTUS	intron	85123477	85129029	1	+	.	ID=g10517.t1.intron3;Parent=g10517.t1;
OW387024.1_Nowickia_ferox_genome_assembly,_chromosome:_2	AUGUSTUS	CDS	85129030	85129153	1	+	1	ID=g10517.t1.CDS4;Parent=g10517.t1;
OW387024.1_Nowickia_ferox_genome_assembly,_chromosome:_2	AUGUSTUS	exon	85129030	85129153	.	+	.	ID=g10517.t1.exon4;Parent=g10517.t1;
OW387024.1_Nowickia_ferox_genome_assembly,_chromosome:_2	AUGUSTUS	stop_codon	85129151	85129153	.	+	0	ID=g10517.t1.stop1;Parent=g10517.t1;
OW387024.1_Nowickia_ferox_genome_assembly,_chromosome:_2	AUGUSTUS	gene	85129261	85130319	.	-	.	ID=g10518;
OW387024.1_Nowickia_ferox_genome_assembly,_chromosome:_2	AUGUSTUS	mRNA	85129261	85130319	1	-	.	ID=g10518.t1;Parent=g10518;
OW387024.1_Nowickia_ferox_genome_assembly,_chromosome:_2	AUGUSTUS	stop_codon	85129261	85129263	.	-	0	ID=g10518.t1.stop1;Parent=g10518.t1;
OW387024.1_Nowickia_ferox_genome_assembly,_chromosome:_2	AUGUSTUS	CDS	85129261	85129384	1	-	1	ID=g10518.t1.CDS1;Parent=g10518.t1;
OW387024.1_Nowickia_ferox_genome_assembly,_chromosome:_2	AUGUSTUS	exon	85129261	85129384	.	-	.	ID=g10518.t1.exon1;Parent=g10518.t1;
OW387024.1_Nowickia_ferox_genome_assembly,_chromosome:_2	AUGUSTUS	intron	85129385	85129527	1	-	.	ID=g10518.t1.intron1;Parent=g10518.t1;
OW387024.1_Nowickia_ferox_genome_assembly,_chromosome:_2	AUGUSTUS	CDS	85129528	85129999	1	-	2	ID=g10518.t1.CDS2;Parent=g10518.t1;
OW387024.1_Nowickia_ferox_genome_assembly,_chromosome:_2	AUGUSTUS	exon	85129528	85129999	.	-	.	ID=g10518.t1.exon2;Parent=g10518.t1;
OW387024.1_Nowickia_ferox_genome_assembly,_chromosome:_2	AUGUSTUS	intron	85130000	85130070	1	-	.	ID=g10518.t1.intron2;Parent=g10518.t1;
OW387024.1_Nowickia_ferox_genome_assembly,_chromosome:_2	AUGUSTUS	CDS	85130071	85130188	1	-	0	ID=g10518.t1.CDS3;Parent=g10518.t1;
OW387024.1_Nowickia_ferox_genome_assembly,_chromosome:_2	AUGUSTUS	exon	85130071	85130188	.	-	.	ID=g10518.t1.exon3;Parent=g10518.t1;
OW387024.1_Nowickia_ferox_genome_assembly,_chromosome:_2	AUGUSTUS	intron	85130189	85130274	1	-	.	ID=g10518.t1.intron3;Parent=g10518.t1;
OW387024.1_Nowickia_ferox_genome_assembly,_chromosome:_2	AUGUSTUS	CDS	85130275	85130319	1	-	0	ID=g10518.t1.CDS4;Parent=g10518.t1;
OW387024.1_Nowickia_ferox_genome_assembly,_chromosome:_2	AUGUSTUS	exon	85130275	85130319	.	-	.	ID=g10518.t1.exon4;Parent=g10518.t1;
OW387024.1_Nowickia_ferox_genome_assembly,_chromosome:_2	AUGUSTUS	start_codon	85130317	85130319	.	-	0	ID=g10518.t1.start1;Parent=g10518.t1;
OW387024.1_Nowickia_ferox_genome_assembly,_chromosome:_2	AUGUSTUS	gene	85132131	85140456	.	-	.	ID=g10519;
OW387024.1_Nowickia_ferox_genome_assembly,_chromosome:_2	AUGUSTUS	mRNA	85132131	85140456	1	-	.	ID=g10519.t1;Parent=g10519;
OW387024.1_Nowickia_ferox_genome_assembly,_chromosome:_2	AUGUSTUS	stop_codon	85132131	85132133	.	-	0	ID=g10519.t1.stop1;Parent=g10519.t1;
OW387024.1_Nowickia_ferox_genome_assembly,_chromosome:_2	AUGUSTUS	CDS	85132131	85132254	1	-	1	ID=g10519.t1.CDS1;Parent=g10519.t1;
OW387024.1_Nowickia_ferox_genome_assembly,_chromosome:_2	AUGUSTUS	exon	85132131	85132254	.	-	.	ID=g10519.t1.exon1;Parent=g10519.t1;
OW387024.1_Nowickia_ferox_genome_assembly,_chromosome:_2	AUGUSTUS	intron	85132255	85139642	1	-	.	ID=g10519.t1.intron1;Parent=g10519.t1;
OW387024.1_Nowickia_ferox_genome_assembly,_chromosome:_2	AUGUSTUS	CDS	85139643	85140186	1	-	2	ID=g10519.t1.CDS2;Parent=g10519.t1;
OW387024.1_Nowickia_ferox_genome_assembly,_chromosome:_2	AUGUSTUS	exon	85139643	85140186	.	-	.	ID=g10519.t1.exon2;Parent=g10519.t1;
OW387024.1_Nowickia_ferox_genome_assembly,_chromosome:_2	AUGUSTUS	intron	85140187	85140240	1	-	.	ID=g10519.t1.intron2;Parent=g10519.t1;
OW387024.1_Nowickia_ferox_genome_assembly,_chromosome:_2	AUGUSTUS	CDS	85140241	85140314	1	-	1	ID=g10519.t1.CDS3;Parent=g10519.t1;
OW387024.1_Nowickia_ferox_genome_assembly,_chromosome:_2	AUGUSTUS	exon	85140241	85140314	.	-	.	ID=g10519.t1.exon3;Parent=g10519.t1;
OW387024.1_Nowickia_ferox_genome_assembly,_chromosome:_2	AUGUSTUS	intron	85140315	85140430	1	-	.	ID=g10519.t1.intron3;Parent=g10519.t1;
OW387024.1_Nowickia_ferox_genome_assembly,_chromosome:_2	AUGUSTUS	CDS	85140431	85140456	1	-	0	ID=g10519.t1.CDS4;Parent=g10519.t1;
OW387024.1_Nowickia_ferox_genome_assembly,_chromosome:_2	AUGUSTUS	exon	85140431	85140456	.	-	.	ID=g10519.t1.exon4;Parent=g10519.t1;
OW387024.1_Nowickia_ferox_genome_assembly,_chromosome:_2	AUGUSTUS	start_codon	85140454	85140456	.	-	0	ID=g10519.t1.start1;Parent=g10519.t1;
OW387024.1_Nowickia_ferox_genome_assembly,_chromosome:_2	AUGUSTUS	gene	85146615	85147132	.	+	.	ID=g10520;
OW387024.1_Nowickia_ferox_genome_assembly,_chromosome:_2	AUGUSTUS	mRNA	85146615	85147132	1	+	.	ID=g10520.t1;Parent=g10520;
OW387024.1_Nowickia_ferox_genome_assembly,_chromosome:_2	AUGUSTUS	start_codon	85146615	85146617	.	+	0	ID=g10520.t1.start1;Parent=g10520.t1;
OW387024.1_Nowickia_ferox_genome_assembly,_chromosome:_2	AUGUSTUS	CDS	85146615	85146635	1	+	0	ID=g10520.t1.CDS1;Parent=g10520.t1;
OW387024.1_Nowickia_ferox_genome_assembly,_chromosome:_2	AUGUSTUS	exon	85146615	85146635	.	+	.	ID=g10520.t1.exon1;Parent=g10520.t1;
OW387024.1_Nowickia_ferox_genome_assembly,_chromosome:_2	AUGUSTUS	intron	85146636	85146694	1	+	.	ID=g10520.t1.intron1;Parent=g10520.t1;
OW387024.1_Nowickia_ferox_genome_assembly,_chromosome:_2	AUGUSTUS	CDS	85146695	85147132	1	+	0	ID=g10520.t1.CDS2;Parent=g10520.t1;
OW387024.1_Nowickia_ferox_genome_assembly,_chromosome:_2	AUGUSTUS	exon	85146695	85147132	.	+	.	ID=g10520.t1.exon2;Parent=g10520.t1;
OW387024.1_Nowickia_ferox_genome_assembly,_chromosome:_2	AUGUSTUS	stop_codon	85147130	85147132	.	+	0	ID=g10520.t1.stop1;Parent=g10520.t1;
OW387024.1_Nowickia_ferox_genome_assembly,_chromosome:_2	AUGUSTUS	gene	85155289	85186545	.	+	.	ID=g10521;
OW387024.1_Nowickia_ferox_genome_assembly,_chromosome:_2	AUGUSTUS	mRNA	85155289	85186545	0.78	+	.	ID=g10521.t1;Parent=g10521;
OW387024.1_Nowickia_ferox_genome_assembly,_chromosome:_2	AUGUSTUS	start_codon	85155289	85155291	.	+	0	ID=g10521.t1.start1;Parent=g10521.t1;
OW387024.1_Nowickia_ferox_genome_assembly,_chromosome:_2	AUGUSTUS	CDS	85155289	85155469	0.94	+	0	ID=g10521.t1.CDS1;Parent=g10521.t1;
OW387024.1_Nowickia_ferox_genome_assembly,_chromosome:_2	AUGUSTUS	exon	85155289	85155469	.	+	.	ID=g10521.t1.exon1;Parent=g10521.t1;
OW387024.1_Nowickia_ferox_genome_assembly,_chromosome:_2	AUGUSTUS	intron	85155470	85161726	0.99	+	.	ID=g10521.t1.intron1;Parent=g10521.t1;
OW387024.1_Nowickia_ferox_genome_assembly,_chromosome:_2	AUGUSTUS	CDS	85161727	85161879	0.99	+	2	ID=g10521.t1.CDS2;Parent=g10521.t1;
OW387024.1_Nowickia_ferox_genome_assembly,_chromosome:_2	AUGUSTUS	exon	85161727	85161879	.	+	.	ID=g10521.t1.exon2;Parent=g10521.t1;
OW387024.1_Nowickia_ferox_genome_assembly,_chromosome:_2	AUGUSTUS	intron	85161880	85161938	1	+	.	ID=g10521.t1.intron2;Parent=g10521.t1;
OW387024.1_Nowickia_ferox_genome_assembly,_chromosome:_2	AUGUSTUS	CDS	85161939	85162074	1	+	2	ID=g10521.t1.CDS3;Parent=g10521.t1;
OW387024.1_Nowickia_ferox_genome_assembly,_chromosome:_2	AUGUSTUS	exon	85161939	85162074	.	+	.	ID=g10521.t1.exon3;Parent=g10521.t1;
OW387024.1_Nowickia_ferox_genome_assembly,_chromosome:_2	AUGUSTUS	intron	85162075	85164000	1	+	.	ID=g10521.t1.intron3;Parent=g10521.t1;
OW387024.1_Nowickia_ferox_genome_assembly,_chromosome:_2	AUGUSTUS	CDS	85164001	85164128	1	+	1	ID=g10521.t1.CDS4;Parent=g10521.t1;
OW387024.1_Nowickia_ferox_genome_assembly,_chromosome:_2	AUGUSTUS	exon	85164001	85164128	.	+	.	ID=g10521.t1.exon4;Parent=g10521.t1;
OW387024.1_Nowickia_ferox_genome_assembly,_chromosome:_2	AUGUSTUS	intron	85164129	85168462	1	+	.	ID=g10521.t1.intron4;Parent=g10521.t1;
OW387024.1_Nowickia_ferox_genome_assembly,_chromosome:_2	AUGUSTUS	CDS	85168463	85168750	1	+	2	ID=g10521.t1.CDS5;Parent=g10521.t1;
OW387024.1_Nowickia_ferox_genome_assembly,_chromosome:_2	AUGUSTUS	exon	85168463	85168750	.	+	.	ID=g10521.t1.exon5;Parent=g10521.t1;
OW387024.1_Nowickia_ferox_genome_assembly,_chromosome:_2	AUGUSTUS	intron	85168751	85168812	1	+	.	ID=g10521.t1.intron5;Parent=g10521.t1;
OW387024.1_Nowickia_ferox_genome_assembly,_chromosome:_2	AUGUSTUS	CDS	85168813	85169040	0.84	+	2	ID=g10521.t1.CDS6;Parent=g10521.t1;
OW387024.1_Nowickia_ferox_genome_assembly,_chromosome:_2	AUGUSTUS	exon	85168813	85169040	.	+	.	ID=g10521.t1.exon6;Parent=g10521.t1;
OW387024.1_Nowickia_ferox_genome_assembly,_chromosome:_2	AUGUSTUS	intron	85169041	85186426	0.83	+	.	ID=g10521.t1.intron6;Parent=g10521.t1;
OW387024.1_Nowickia_ferox_genome_assembly,_chromosome:_2	AUGUSTUS	CDS	85186427	85186545	0.86	+	2	ID=g10521.t1.CDS7;Parent=g10521.t1;
OW387024.1_Nowickia_ferox_genome_assembly,_chromosome:_2	AUGUSTUS	exon	85186427	85186545	.	+	.	ID=g10521.t1.exon7;Parent=g10521.t1;
OW387024.1_Nowickia_ferox_genome_assembly,_chromosome:_2	AUGUSTUS	stop_codon	85186543	85186545	.	+	0	ID=g10521.t1.stop1;Parent=g10521.t1;
OW387024.1_Nowickia_ferox_genome_assembly,_chromosome:_2	GeneMark.hmm3	mRNA	85155289	85169069	.	+	.	ID=g10521.t2;Parent=g10521;
OW387024.1_Nowickia_ferox_genome_assembly,_chromosome:_2	GeneMark.hmm3	start_codon	85155289	85155291	.	+	0	ID=g10521.t2.start1;Parent=g10521.t2;
OW387024.1_Nowickia_ferox_genome_assembly,_chromosome:_2	GeneMark.hmm3	CDS	85155289	85155469	.	+	0	ID=g10521.t2.CDS1;Parent=g10521.t2;
OW387024.1_Nowickia_ferox_genome_assembly,_chromosome:_2	GeneMark.hmm3	exon	85155289	85155469	0	+	.	ID=g10521.t2.exon1;Parent=g10521.t2;
OW387024.1_Nowickia_ferox_genome_assembly,_chromosome:_2	GeneMark.hmm3	intron	85155470	85161726	.	+	2	ID=g10521.t2.intron1;Parent=g10521.t2;
OW387024.1_Nowickia_ferox_genome_assembly,_chromosome:_2	GeneMark.hmm3	CDS	85161727	85161879	.	+	2	ID=g10521.t2.CDS2;Parent=g10521.t2;
OW387024.1_Nowickia_ferox_genome_assembly,_chromosome:_2	GeneMark.hmm3	exon	85161727	85161879	0	+	.	ID=g10521.t2.exon2;Parent=g10521.t2;
OW387024.1_Nowickia_ferox_genome_assembly,_chromosome:_2	GeneMark.hmm3	intron	85161880	85161938	.	+	2	ID=g10521.t2.intron2;Parent=g10521.t2;
OW387024.1_Nowickia_ferox_genome_assembly,_chromosome:_2	GeneMark.hmm3	CDS	85161939	85162074	.	+	2	ID=g10521.t2.CDS3;Parent=g10521.t2;
OW387024.1_Nowickia_ferox_genome_assembly,_chromosome:_2	GeneMark.hmm3	exon	85161939	85162074	0	+	.	ID=g10521.t2.exon3;Parent=g10521.t2;
OW387024.1_Nowickia_ferox_genome_assembly,_chromosome:_2	GeneMark.hmm3	intron	85162075	85164000	.	+	1	ID=g10521.t2.intron3;Parent=g10521.t2;
OW387024.1_Nowickia_ferox_genome_assembly,_chromosome:_2	GeneMark.hmm3	CDS	85164001	85164128	.	+	1	ID=g10521.t2.CDS4;Parent=g10521.t2;
OW387024.1_Nowickia_ferox_genome_assembly,_chromosome:_2	GeneMark.hmm3	exon	85164001	85164128	0	+	.	ID=g10521.t2.exon4;Parent=g10521.t2;
OW387024.1_Nowickia_ferox_genome_assembly,_chromosome:_2	GeneMark.hmm3	intron	85164129	85168462	.	+	2	ID=g10521.t2.intron4;Parent=g10521.t2;
OW387024.1_Nowickia_ferox_genome_assembly,_chromosome:_2	GeneMark.hmm3	CDS	85168463	85168750	.	+	2	ID=g10521.t2.CDS5;Parent=g10521.t2;
OW387024.1_Nowickia_ferox_genome_assembly,_chromosome:_2	GeneMark.hmm3	exon	85168463	85168750	0	+	.	ID=g10521.t2.exon5;Parent=g10521.t2;
OW387024.1_Nowickia_ferox_genome_assembly,_chromosome:_2	GeneMark.hmm3	intron	85168751	85168812	.	+	2	ID=g10521.t2.intron5;Parent=g10521.t2;
OW387024.1_Nowickia_ferox_genome_assembly,_chromosome:_2	GeneMark.hmm3	CDS	85168813	85169069	.	+	2	ID=g10521.t2.CDS6;Parent=g10521.t2;
OW387024.1_Nowickia_ferox_genome_assembly,_chromosome:_2	GeneMark.hmm3	exon	85168813	85169069	0	+	.	ID=g10521.t2.exon6;Parent=g10521.t2;
OW387024.1_Nowickia_ferox_genome_assembly,_chromosome:_2	GeneMark.hmm3	stop_codon	85169067	85169069	.	+	0	ID=g10521.t2.stop1;Parent=g10521.t2;
OW387024.1_Nowickia_ferox_genome_assembly,_chromosome:_2	AUGUSTUS	gene	85187388	85200822	.	-	.	ID=g10522;
OW387024.1_Nowickia_ferox_genome_assembly,_chromosome:_2	AUGUSTUS	mRNA	85187388	85200822	1	-	.	ID=g10522.t1;Parent=g10522;
OW387024.1_Nowickia_ferox_genome_assembly,_chromosome:_2	AUGUSTUS	stop_codon	85187388	85187390	.	-	0	ID=g10522.t1.stop1;Parent=g10522.t1;
OW387024.1_Nowickia_ferox_genome_assembly,_chromosome:_2	AUGUSTUS	CDS	85187388	85187461	1	-	2	ID=g10522.t1.CDS1;Parent=g10522.t1;
OW387024.1_Nowickia_ferox_genome_assembly,_chromosome:_2	AUGUSTUS	exon	85187388	85187461	.	-	.	ID=g10522.t1.exon1;Parent=g10522.t1;
OW387024.1_Nowickia_ferox_genome_assembly,_chromosome:_2	AUGUSTUS	intron	85187462	85190337	1	-	.	ID=g10522.t1.intron1;Parent=g10522.t1;
OW387024.1_Nowickia_ferox_genome_assembly,_chromosome:_2	AUGUSTUS	CDS	85190338	85190564	1	-	1	ID=g10522.t1.CDS2;Parent=g10522.t1;
OW387024.1_Nowickia_ferox_genome_assembly,_chromosome:_2	AUGUSTUS	exon	85190338	85190564	.	-	.	ID=g10522.t1.exon2;Parent=g10522.t1;
OW387024.1_Nowickia_ferox_genome_assembly,_chromosome:_2	AUGUSTUS	intron	85190565	85190634	1	-	.	ID=g10522.t1.intron2;Parent=g10522.t1;
OW387024.1_Nowickia_ferox_genome_assembly,_chromosome:_2	AUGUSTUS	CDS	85190635	85190874	1	-	1	ID=g10522.t1.CDS3;Parent=g10522.t1;
OW387024.1_Nowickia_ferox_genome_assembly,_chromosome:_2	AUGUSTUS	exon	85190635	85190874	.	-	.	ID=g10522.t1.exon3;Parent=g10522.t1;
OW387024.1_Nowickia_ferox_genome_assembly,_chromosome:_2	AUGUSTUS	intron	85190875	85190928	1	-	.	ID=g10522.t1.intron3;Parent=g10522.t1;
OW387024.1_Nowickia_ferox_genome_assembly,_chromosome:_2	AUGUSTUS	CDS	85190929	85191248	1	-	0	ID=g10522.t1.CDS4;Parent=g10522.t1;
OW387024.1_Nowickia_ferox_genome_assembly,_chromosome:_2	AUGUSTUS	exon	85190929	85191248	.	-	.	ID=g10522.t1.exon4;Parent=g10522.t1;
OW387024.1_Nowickia_ferox_genome_assembly,_chromosome:_2	AUGUSTUS	intron	85191249	85191319	1	-	.	ID=g10522.t1.intron4;Parent=g10522.t1;
OW387024.1_Nowickia_ferox_genome_assembly,_chromosome:_2	AUGUSTUS	CDS	85191320	85191475	1	-	0	ID=g10522.t1.CDS5;Parent=g10522.t1;
OW387024.1_Nowickia_ferox_genome_assembly,_chromosome:_2	AUGUSTUS	exon	85191320	85191475	.	-	.	ID=g10522.t1.exon5;Parent=g10522.t1;
OW387024.1_Nowickia_ferox_genome_assembly,_chromosome:_2	AUGUSTUS	intron	85191476	85192443	1	-	.	ID=g10522.t1.intron5;Parent=g10522.t1;
OW387024.1_Nowickia_ferox_genome_assembly,_chromosome:_2	AUGUSTUS	CDS	85192444	85192566	1	-	0	ID=g10522.t1.CDS6;Parent=g10522.t1;
OW387024.1_Nowickia_ferox_genome_assembly,_chromosome:_2	AUGUSTUS	exon	85192444	85192566	.	-	.	ID=g10522.t1.exon6;Parent=g10522.t1;
OW387024.1_Nowickia_ferox_genome_assembly,_chromosome:_2	AUGUSTUS	intron	85192567	85192642	1	-	.	ID=g10522.t1.intron6;Parent=g10522.t1;
OW387024.1_Nowickia_ferox_genome_assembly,_chromosome:_2	AUGUSTUS	CDS	85192643	85192858	1	-	0	ID=g10522.t1.CDS7;Parent=g10522.t1;
OW387024.1_Nowickia_ferox_genome_assembly,_chromosome:_2	AUGUSTUS	exon	85192643	85192858	.	-	.	ID=g10522.t1.exon7;Parent=g10522.t1;
OW387024.1_Nowickia_ferox_genome_assembly,_chromosome:_2	AUGUSTUS	intron	85192859	85198307	1	-	.	ID=g10522.t1.intron7;Parent=g10522.t1;
OW387024.1_Nowickia_ferox_genome_assembly,_chromosome:_2	AUGUSTUS	CDS	85198308	85198454	1	-	0	ID=g10522.t1.CDS8;Parent=g10522.t1;
OW387024.1_Nowickia_ferox_genome_assembly,_chromosome:_2	AUGUSTUS	exon	85198308	85198454	.	-	.	ID=g10522.t1.exon8;Parent=g10522.t1;
OW387024.1_Nowickia_ferox_genome_assembly,_chromosome:_2	AUGUSTUS	intron	85198455	85198515	1	-	.	ID=g10522.t1.intron8;Parent=g10522.t1;
OW387024.1_Nowickia_ferox_genome_assembly,_chromosome:_2	AUGUSTUS	CDS	85198516	85198960	1	-	1	ID=g10522.t1.CDS9;Parent=g10522.t1;
OW387024.1_Nowickia_ferox_genome_assembly,_chromosome:_2	AUGUSTUS	exon	85198516	85198960	.	-	.	ID=g10522.t1.exon9;Parent=g10522.t1;
OW387024.1_Nowickia_ferox_genome_assembly,_chromosome:_2	AUGUSTUS	intron	85198961	85200730	1	-	.	ID=g10522.t1.intron9;Parent=g10522.t1;
OW387024.1_Nowickia_ferox_genome_assembly,_chromosome:_2	AUGUSTUS	CDS	85200731	85200822	1	-	0	ID=g10522.t1.CDS10;Parent=g10522.t1;
OW387024.1_Nowickia_ferox_genome_assembly,_chromosome:_2	AUGUSTUS	exon	85200731	85200822	.	-	.	ID=g10522.t1.exon10;Parent=g10522.t1;
OW387024.1_Nowickia_ferox_genome_assembly,_chromosome:_2	AUGUSTUS	start_codon	85200820	85200822	.	-	0	ID=g10522.t1.start1;Parent=g10522.t1;
OW387024.1_Nowickia_ferox_genome_assembly,_chromosome:_2	AUGUSTUS	gene	85207998	85208329	.	+	.	ID=g10523;
OW387024.1_Nowickia_ferox_genome_assembly,_chromosome:_2	AUGUSTUS	mRNA	85207998	85208329	1	+	.	ID=g10523.t1;Parent=g10523;
OW387024.1_Nowickia_ferox_genome_assembly,_chromosome:_2	AUGUSTUS	start_codon	85207998	85208000	.	+	0	ID=g10523.t1.start1;Parent=g10523.t1;
OW387024.1_Nowickia_ferox_genome_assembly,_chromosome:_2	AUGUSTUS	CDS	85207998	85208003	1	+	0	ID=g10523.t1.CDS1;Parent=g10523.t1;
OW387024.1_Nowickia_ferox_genome_assembly,_chromosome:_2	AUGUSTUS	exon	85207998	85208003	.	+	.	ID=g10523.t1.exon1;Parent=g10523.t1;
OW387024.1_Nowickia_ferox_genome_assembly,_chromosome:_2	AUGUSTUS	intron	85208004	85208083	1	+	.	ID=g10523.t1.intron1;Parent=g10523.t1;
OW387024.1_Nowickia_ferox_genome_assembly,_chromosome:_2	AUGUSTUS	CDS	85208084	85208329	1	+	0	ID=g10523.t1.CDS2;Parent=g10523.t1;
OW387024.1_Nowickia_ferox_genome_assembly,_chromosome:_2	AUGUSTUS	exon	85208084	85208329	.	+	.	ID=g10523.t1.exon2;Parent=g10523.t1;
OW387024.1_Nowickia_ferox_genome_assembly,_chromosome:_2	AUGUSTUS	stop_codon	85208327	85208329	.	+	0	ID=g10523.t1.stop1;Parent=g10523.t1;
OW387024.1_Nowickia_ferox_genome_assembly,_chromosome:_2	AUGUSTUS	gene	85208409	85241731	.	-	.	ID=g10524;
OW387024.1_Nowickia_ferox_genome_assembly,_chromosome:_2	AUGUSTUS	mRNA	85208409	85241731	0.97	-	.	ID=g10524.t1;Parent=g10524;
OW387024.1_Nowickia_ferox_genome_assembly,_chromosome:_2	AUGUSTUS	stop_codon	85208409	85208411	.	-	0	ID=g10524.t1.stop1;Parent=g10524.t1;
OW387024.1_Nowickia_ferox_genome_assembly,_chromosome:_2	AUGUSTUS	CDS	85208409	85208617	1	-	2	ID=g10524.t1.CDS1;Parent=g10524.t1;
OW387024.1_Nowickia_ferox_genome_assembly,_chromosome:_2	AUGUSTUS	exon	85208409	85208617	.	-	.	ID=g10524.t1.exon1;Parent=g10524.t1;
OW387024.1_Nowickia_ferox_genome_assembly,_chromosome:_2	AUGUSTUS	intron	85208618	85213078	1	-	.	ID=g10524.t1.intron1;Parent=g10524.t1;
OW387024.1_Nowickia_ferox_genome_assembly,_chromosome:_2	AUGUSTUS	CDS	85213079	85214383	1	-	2	ID=g10524.t1.CDS2;Parent=g10524.t1;
OW387024.1_Nowickia_ferox_genome_assembly,_chromosome:_2	AUGUSTUS	exon	85213079	85214383	.	-	.	ID=g10524.t1.exon2;Parent=g10524.t1;
OW387024.1_Nowickia_ferox_genome_assembly,_chromosome:_2	AUGUSTUS	intron	85214384	85214701	1	-	.	ID=g10524.t1.intron2;Parent=g10524.t1;
OW387024.1_Nowickia_ferox_genome_assembly,_chromosome:_2	AUGUSTUS	CDS	85214702	85214848	1	-	2	ID=g10524.t1.CDS3;Parent=g10524.t1;
OW387024.1_Nowickia_ferox_genome_assembly,_chromosome:_2	AUGUSTUS	exon	85214702	85214848	.	-	.	ID=g10524.t1.exon3;Parent=g10524.t1;
OW387024.1_Nowickia_ferox_genome_assembly,_chromosome:_2	AUGUSTUS	intron	85214849	85214916	1	-	.	ID=g10524.t1.intron3;Parent=g10524.t1;
OW387024.1_Nowickia_ferox_genome_assembly,_chromosome:_2	AUGUSTUS	CDS	85214917	85215173	1	-	1	ID=g10524.t1.CDS4;Parent=g10524.t1;
OW387024.1_Nowickia_ferox_genome_assembly,_chromosome:_2	AUGUSTUS	exon	85214917	85215173	.	-	.	ID=g10524.t1.exon4;Parent=g10524.t1;
OW387024.1_Nowickia_ferox_genome_assembly,_chromosome:_2	AUGUSTUS	intron	85215174	85215240	1	-	.	ID=g10524.t1.intron4;Parent=g10524.t1;
OW387024.1_Nowickia_ferox_genome_assembly,_chromosome:_2	AUGUSTUS	CDS	85215241	85215462	1	-	1	ID=g10524.t1.CDS5;Parent=g10524.t1;
OW387024.1_Nowickia_ferox_genome_assembly,_chromosome:_2	AUGUSTUS	exon	85215241	85215462	.	-	.	ID=g10524.t1.exon5;Parent=g10524.t1;
OW387024.1_Nowickia_ferox_genome_assembly,_chromosome:_2	AUGUSTUS	intron	85215463	85219618	1	-	.	ID=g10524.t1.intron5;Parent=g10524.t1;
OW387024.1_Nowickia_ferox_genome_assembly,_chromosome:_2	AUGUSTUS	CDS	85219619	85219842	1	-	0	ID=g10524.t1.CDS6;Parent=g10524.t1;
OW387024.1_Nowickia_ferox_genome_assembly,_chromosome:_2	AUGUSTUS	exon	85219619	85219842	.	-	.	ID=g10524.t1.exon6;Parent=g10524.t1;
OW387024.1_Nowickia_ferox_genome_assembly,_chromosome:_2	AUGUSTUS	intron	85219843	85220278	1	-	.	ID=g10524.t1.intron6;Parent=g10524.t1;
OW387024.1_Nowickia_ferox_genome_assembly,_chromosome:_2	AUGUSTUS	CDS	85220279	85220463	1	-	2	ID=g10524.t1.CDS7;Parent=g10524.t1;
OW387024.1_Nowickia_ferox_genome_assembly,_chromosome:_2	AUGUSTUS	exon	85220279	85220463	.	-	.	ID=g10524.t1.exon7;Parent=g10524.t1;
OW387024.1_Nowickia_ferox_genome_assembly,_chromosome:_2	AUGUSTUS	intron	85220464	85226168	1	-	.	ID=g10524.t1.intron7;Parent=g10524.t1;
OW387024.1_Nowickia_ferox_genome_assembly,_chromosome:_2	AUGUSTUS	CDS	85226169	85226227	1	-	1	ID=g10524.t1.CDS8;Parent=g10524.t1;
OW387024.1_Nowickia_ferox_genome_assembly,_chromosome:_2	AUGUSTUS	exon	85226169	85226227	.	-	.	ID=g10524.t1.exon8;Parent=g10524.t1;
OW387024.1_Nowickia_ferox_genome_assembly,_chromosome:_2	AUGUSTUS	intron	85226228	85240450	1	-	.	ID=g10524.t1.intron8;Parent=g10524.t1;
OW387024.1_Nowickia_ferox_genome_assembly,_chromosome:_2	AUGUSTUS	CDS	85240451	85240560	1	-	0	ID=g10524.t1.CDS9;Parent=g10524.t1;
OW387024.1_Nowickia_ferox_genome_assembly,_chromosome:_2	AUGUSTUS	exon	85240451	85240560	.	-	.	ID=g10524.t1.exon9;Parent=g10524.t1;
OW387024.1_Nowickia_ferox_genome_assembly,_chromosome:_2	AUGUSTUS	intron	85240561	85241728	0.97	-	.	ID=g10524.t1.intron9;Parent=g10524.t1;
OW387024.1_Nowickia_ferox_genome_assembly,_chromosome:_2	AUGUSTUS	CDS	85241729	85241731	0.97	-	0	ID=g10524.t1.CDS10;Parent=g10524.t1;
OW387024.1_Nowickia_ferox_genome_assembly,_chromosome:_2	AUGUSTUS	exon	85241729	85241731	.	-	.	ID=g10524.t1.exon10;Parent=g10524.t1;
OW387024.1_Nowickia_ferox_genome_assembly,_chromosome:_2	AUGUSTUS	start_codon	85241729	85241731	.	-	0	ID=g10524.t1.start1;Parent=g10524.t1;
OW387024.1_Nowickia_ferox_genome_assembly,_chromosome:_2	AUGUSTUS	gene	85243110	85243841	.	+	.	ID=g10525;
OW387024.1_Nowickia_ferox_genome_assembly,_chromosome:_2	AUGUSTUS	mRNA	85243110	85243841	1	+	.	ID=g10525.t1;Parent=g10525;
OW387024.1_Nowickia_ferox_genome_assembly,_chromosome:_2	AUGUSTUS	start_codon	85243110	85243112	.	+	0	ID=g10525.t1.start1;Parent=g10525.t1;
OW387024.1_Nowickia_ferox_genome_assembly,_chromosome:_2	AUGUSTUS	CDS	85243110	85243841	1	+	0	ID=g10525.t1.CDS1;Parent=g10525.t1;
OW387024.1_Nowickia_ferox_genome_assembly,_chromosome:_2	AUGUSTUS	exon	85243110	85243841	.	+	.	ID=g10525.t1.exon1;Parent=g10525.t1;
OW387024.1_Nowickia_ferox_genome_assembly,_chromosome:_2	AUGUSTUS	stop_codon	85243839	85243841	.	+	0	ID=g10525.t1.stop1;Parent=g10525.t1;
OW387024.1_Nowickia_ferox_genome_assembly,_chromosome:_2	AUGUSTUS	gene	85285920	85287950	.	-	.	ID=g10526;
OW387024.1_Nowickia_ferox_genome_assembly,_chromosome:_2	AUGUSTUS	mRNA	85285920	85287950	1	-	.	ID=g10526.t1;Parent=g10526;
OW387024.1_Nowickia_ferox_genome_assembly,_chromosome:_2	AUGUSTUS	stop_codon	85285920	85285922	.	-	0	ID=g10526.t1.stop1;Parent=g10526.t1;
OW387024.1_Nowickia_ferox_genome_assembly,_chromosome:_2	AUGUSTUS	CDS	85285920	85286021	1	-	0	ID=g10526.t1.CDS1;Parent=g10526.t1;
OW387024.1_Nowickia_ferox_genome_assembly,_chromosome:_2	AUGUSTUS	exon	85285920	85286021	.	-	.	ID=g10526.t1.exon1;Parent=g10526.t1;
OW387024.1_Nowickia_ferox_genome_assembly,_chromosome:_2	AUGUSTUS	intron	85286022	85287761	1	-	.	ID=g10526.t1.intron1;Parent=g10526.t1;
OW387024.1_Nowickia_ferox_genome_assembly,_chromosome:_2	AUGUSTUS	CDS	85287762	85287950	1	-	0	ID=g10526.t1.CDS2;Parent=g10526.t1;
OW387024.1_Nowickia_ferox_genome_assembly,_chromosome:_2	AUGUSTUS	exon	85287762	85287950	.	-	.	ID=g10526.t1.exon2;Parent=g10526.t1;
OW387024.1_Nowickia_ferox_genome_assembly,_chromosome:_2	AUGUSTUS	start_codon	85287948	85287950	.	-	0	ID=g10526.t1.start1;Parent=g10526.t1;
OW387024.1_Nowickia_ferox_genome_assembly,_chromosome:_2	AUGUSTUS	gene	85303721	85304161	.	+	.	ID=g10527;
OW387024.1_Nowickia_ferox_genome_assembly,_chromosome:_2	AUGUSTUS	mRNA	85303721	85304161	1	+	.	ID=g10527.t1;Parent=g10527;
OW387024.1_Nowickia_ferox_genome_assembly,_chromosome:_2	AUGUSTUS	start_codon	85303721	85303723	.	+	0	ID=g10527.t1.start1;Parent=g10527.t1;
OW387024.1_Nowickia_ferox_genome_assembly,_chromosome:_2	AUGUSTUS	CDS	85303721	85304161	1	+	0	ID=g10527.t1.CDS1;Parent=g10527.t1;
OW387024.1_Nowickia_ferox_genome_assembly,_chromosome:_2	AUGUSTUS	exon	85303721	85304161	.	+	.	ID=g10527.t1.exon1;Parent=g10527.t1;
OW387024.1_Nowickia_ferox_genome_assembly,_chromosome:_2	AUGUSTUS	stop_codon	85304159	85304161	.	+	0	ID=g10527.t1.stop1;Parent=g10527.t1;
OW387024.1_Nowickia_ferox_genome_assembly,_chromosome:_2	AUGUSTUS	gene	85351778	85352496	.	+	.	ID=g10528;
OW387024.1_Nowickia_ferox_genome_assembly,_chromosome:_2	AUGUSTUS	mRNA	85351778	85352496	0.95	+	.	ID=g10528.t1;Parent=g10528;
OW387024.1_Nowickia_ferox_genome_assembly,_chromosome:_2	AUGUSTUS	start_codon	85351778	85351780	.	+	0	ID=g10528.t1.start1;Parent=g10528.t1;
OW387024.1_Nowickia_ferox_genome_assembly,_chromosome:_2	AUGUSTUS	CDS	85351778	85351849	0.95	+	0	ID=g10528.t1.CDS1;Parent=g10528.t1;
OW387024.1_Nowickia_ferox_genome_assembly,_chromosome:_2	AUGUSTUS	exon	85351778	85351849	.	+	.	ID=g10528.t1.exon1;Parent=g10528.t1;
OW387024.1_Nowickia_ferox_genome_assembly,_chromosome:_2	AUGUSTUS	intron	85351850	85352067	0.95	+	.	ID=g10528.t1.intron1;Parent=g10528.t1;
OW387024.1_Nowickia_ferox_genome_assembly,_chromosome:_2	AUGUSTUS	CDS	85352068	85352496	1	+	0	ID=g10528.t1.CDS2;Parent=g10528.t1;
OW387024.1_Nowickia_ferox_genome_assembly,_chromosome:_2	AUGUSTUS	exon	85352068	85352496	.	+	.	ID=g10528.t1.exon2;Parent=g10528.t1;
OW387024.1_Nowickia_ferox_genome_assembly,_chromosome:_2	AUGUSTUS	stop_codon	85352494	85352496	.	+	0	ID=g10528.t1.stop1;Parent=g10528.t1;
OW387024.1_Nowickia_ferox_genome_assembly,_chromosome:_2	AUGUSTUS	gene	85405763	85414722	.	-	.	ID=g10529;
OW387024.1_Nowickia_ferox_genome_assembly,_chromosome:_2	AUGUSTUS	mRNA	85405763	85414722	0.66	-	.	ID=g10529.t1;Parent=g10529;
OW387024.1_Nowickia_ferox_genome_assembly,_chromosome:_2	AUGUSTUS	stop_codon	85405763	85405765	.	-	0	ID=g10529.t1.stop1;Parent=g10529.t1;
OW387024.1_Nowickia_ferox_genome_assembly,_chromosome:_2	AUGUSTUS	CDS	85405763	85405844	0.67	-	1	ID=g10529.t1.CDS1;Parent=g10529.t1;
OW387024.1_Nowickia_ferox_genome_assembly,_chromosome:_2	AUGUSTUS	exon	85405763	85405844	.	-	.	ID=g10529.t1.exon1;Parent=g10529.t1;
OW387024.1_Nowickia_ferox_genome_assembly,_chromosome:_2	AUGUSTUS	intron	85405845	85409694	1	-	.	ID=g10529.t1.intron1;Parent=g10529.t1;
OW387024.1_Nowickia_ferox_genome_assembly,_chromosome:_2	AUGUSTUS	CDS	85409695	85413803	1	-	0	ID=g10529.t1.CDS2;Parent=g10529.t1;
OW387024.1_Nowickia_ferox_genome_assembly,_chromosome:_2	AUGUSTUS	exon	85409695	85413803	.	-	.	ID=g10529.t1.exon2;Parent=g10529.t1;
OW387024.1_Nowickia_ferox_genome_assembly,_chromosome:_2	AUGUSTUS	intron	85413804	85413879	1	-	.	ID=g10529.t1.intron2;Parent=g10529.t1;
OW387024.1_Nowickia_ferox_genome_assembly,_chromosome:_2	AUGUSTUS	CDS	85413880	85413933	1	-	0	ID=g10529.t1.CDS3;Parent=g10529.t1;
OW387024.1_Nowickia_ferox_genome_assembly,_chromosome:_2	AUGUSTUS	exon	85413880	85413933	.	-	.	ID=g10529.t1.exon3;Parent=g10529.t1;
OW387024.1_Nowickia_ferox_genome_assembly,_chromosome:_2	AUGUSTUS	intron	85413934	85414719	0.99	-	.	ID=g10529.t1.intron3;Parent=g10529.t1;
OW387024.1_Nowickia_ferox_genome_assembly,_chromosome:_2	AUGUSTUS	CDS	85414720	85414722	0.99	-	0	ID=g10529.t1.CDS4;Parent=g10529.t1;
OW387024.1_Nowickia_ferox_genome_assembly,_chromosome:_2	AUGUSTUS	exon	85414720	85414722	.	-	.	ID=g10529.t1.exon4;Parent=g10529.t1;
OW387024.1_Nowickia_ferox_genome_assembly,_chromosome:_2	AUGUSTUS	start_codon	85414720	85414722	.	-	0	ID=g10529.t1.start1;Parent=g10529.t1;
OW387024.1_Nowickia_ferox_genome_assembly,_chromosome:_2	AUGUSTUS	gene	85467364	85467897	.	-	.	ID=g10530;
OW387024.1_Nowickia_ferox_genome_assembly,_chromosome:_2	AUGUSTUS	mRNA	85467364	85467897	1	-	.	ID=g10530.t1;Parent=g10530;
OW387024.1_Nowickia_ferox_genome_assembly,_chromosome:_2	AUGUSTUS	stop_codon	85467364	85467366	.	-	0	ID=g10530.t1.stop1;Parent=g10530.t1;
OW387024.1_Nowickia_ferox_genome_assembly,_chromosome:_2	AUGUSTUS	CDS	85467364	85467897	1	-	0	ID=g10530.t1.CDS1;Parent=g10530.t1;
OW387024.1_Nowickia_ferox_genome_assembly,_chromosome:_2	AUGUSTUS	exon	85467364	85467897	.	-	.	ID=g10530.t1.exon1;Parent=g10530.t1;
OW387024.1_Nowickia_ferox_genome_assembly,_chromosome:_2	AUGUSTUS	start_codon	85467895	85467897	.	-	0	ID=g10530.t1.start1;Parent=g10530.t1;
OW387024.1_Nowickia_ferox_genome_assembly,_chromosome:_2	AUGUSTUS	gene	85468087	85468341	.	-	.	ID=g10531;
OW387024.1_Nowickia_ferox_genome_assembly,_chromosome:_2	AUGUSTUS	mRNA	85468087	85468341	0.98	-	.	ID=g10531.t1;Parent=g10531;
OW387024.1_Nowickia_ferox_genome_assembly,_chromosome:_2	AUGUSTUS	stop_codon	85468087	85468089	.	-	0	ID=g10531.t1.stop1;Parent=g10531.t1;
OW387024.1_Nowickia_ferox_genome_assembly,_chromosome:_2	AUGUSTUS	CDS	85468087	85468341	0.98	-	0	ID=g10531.t1.CDS1;Parent=g10531.t1;
OW387024.1_Nowickia_ferox_genome_assembly,_chromosome:_2	AUGUSTUS	exon	85468087	85468341	.	-	.	ID=g10531.t1.exon1;Parent=g10531.t1;
OW387024.1_Nowickia_ferox_genome_assembly,_chromosome:_2	AUGUSTUS	start_codon	85468339	85468341	.	-	0	ID=g10531.t1.start1;Parent=g10531.t1;
OW387024.1_Nowickia_ferox_genome_assembly,_chromosome:_2	AUGUSTUS	gene	85468087	85469078	.	-	.	ID=g10532;
OW387024.1_Nowickia_ferox_genome_assembly,_chromosome:_2	AUGUSTUS	mRNA	85468734	85469078	1	-	.	ID=g10532.t1;Parent=g10532;
OW387024.1_Nowickia_ferox_genome_assembly,_chromosome:_2	AUGUSTUS	stop_codon	85468734	85468736	.	-	0	ID=g10532.t1.stop1;Parent=g10532.t1;
OW387024.1_Nowickia_ferox_genome_assembly,_chromosome:_2	AUGUSTUS	CDS	85468734	85469078	1	-	0	ID=g10532.t1.CDS1;Parent=g10532.t1;
OW387024.1_Nowickia_ferox_genome_assembly,_chromosome:_2	AUGUSTUS	exon	85468734	85469078	.	-	.	ID=g10532.t1.exon1;Parent=g10532.t1;
OW387024.1_Nowickia_ferox_genome_assembly,_chromosome:_2	AUGUSTUS	start_codon	85469076	85469078	.	-	0	ID=g10532.t1.start1;Parent=g10532.t1;
OW387024.1_Nowickia_ferox_genome_assembly,_chromosome:_2	AUGUSTUS	mRNA	85468087	85469078	0.93	-	.	ID=g10532.t2;Parent=g10532;
OW387024.1_Nowickia_ferox_genome_assembly,_chromosome:_2	AUGUSTUS	stop_codon	85468087	85468089	.	-	0	ID=g10532.t2.stop1;Parent=g10532.t2;
OW387024.1_Nowickia_ferox_genome_assembly,_chromosome:_2	AUGUSTUS	CDS	85468087	85468697	0.93	-	2	ID=g10532.t2.CDS1;Parent=g10532.t2;
OW387024.1_Nowickia_ferox_genome_assembly,_chromosome:_2	AUGUSTUS	exon	85468087	85468697	.	-	.	ID=g10532.t2.exon1;Parent=g10532.t2;
OW387024.1_Nowickia_ferox_genome_assembly,_chromosome:_2	AUGUSTUS	intron	85468698	85468792	0.94	-	.	ID=g10532.t2.intron1;Parent=g10532.t2;
OW387024.1_Nowickia_ferox_genome_assembly,_chromosome:_2	AUGUSTUS	CDS	85468793	85469078	0.94	-	0	ID=g10532.t2.CDS2;Parent=g10532.t2;
OW387024.1_Nowickia_ferox_genome_assembly,_chromosome:_2	AUGUSTUS	exon	85468793	85469078	.	-	.	ID=g10532.t2.exon2;Parent=g10532.t2;
OW387024.1_Nowickia_ferox_genome_assembly,_chromosome:_2	AUGUSTUS	start_codon	85469076	85469078	.	-	0	ID=g10532.t2.start1;Parent=g10532.t2;
OW387024.1_Nowickia_ferox_genome_assembly,_chromosome:_2	AUGUSTUS	gene	85469172	85469603	.	-	.	ID=g10533;
OW387024.1_Nowickia_ferox_genome_assembly,_chromosome:_2	AUGUSTUS	mRNA	85469172	85469603	1	-	.	ID=g10533.t1;Parent=g10533;
OW387024.1_Nowickia_ferox_genome_assembly,_chromosome:_2	AUGUSTUS	stop_codon	85469172	85469174	.	-	0	ID=g10533.t1.stop1;Parent=g10533.t1;
OW387024.1_Nowickia_ferox_genome_assembly,_chromosome:_2	AUGUSTUS	CDS	85469172	85469603	1	-	0	ID=g10533.t1.CDS1;Parent=g10533.t1;
OW387024.1_Nowickia_ferox_genome_assembly,_chromosome:_2	AUGUSTUS	exon	85469172	85469603	.	-	.	ID=g10533.t1.exon1;Parent=g10533.t1;
OW387024.1_Nowickia_ferox_genome_assembly,_chromosome:_2	AUGUSTUS	start_codon	85469601	85469603	.	-	0	ID=g10533.t1.start1;Parent=g10533.t1;
OW387024.1_Nowickia_ferox_genome_assembly,_chromosome:_2	AUGUSTUS	gene	85486636	85487262	.	-	.	ID=g10534;
OW387024.1_Nowickia_ferox_genome_assembly,_chromosome:_2	AUGUSTUS	mRNA	85486636	85487262	0.9	-	.	ID=g10534.t1;Parent=g10534;
OW387024.1_Nowickia_ferox_genome_assembly,_chromosome:_2	AUGUSTUS	stop_codon	85486636	85486638	.	-	0	ID=g10534.t1.stop1;Parent=g10534.t1;
OW387024.1_Nowickia_ferox_genome_assembly,_chromosome:_2	AUGUSTUS	CDS	85486636	85487084	0.9	-	2	ID=g10534.t1.CDS1;Parent=g10534.t1;
OW387024.1_Nowickia_ferox_genome_assembly,_chromosome:_2	AUGUSTUS	exon	85486636	85487084	.	-	.	ID=g10534.t1.exon1;Parent=g10534.t1;
OW387024.1_Nowickia_ferox_genome_assembly,_chromosome:_2	AUGUSTUS	intron	85487085	85487159	0.9	-	.	ID=g10534.t1.intron1;Parent=g10534.t1;
OW387024.1_Nowickia_ferox_genome_assembly,_chromosome:_2	AUGUSTUS	CDS	85487160	85487262	0.9	-	0	ID=g10534.t1.CDS2;Parent=g10534.t1;
OW387024.1_Nowickia_ferox_genome_assembly,_chromosome:_2	AUGUSTUS	exon	85487160	85487262	.	-	.	ID=g10534.t1.exon2;Parent=g10534.t1;
OW387024.1_Nowickia_ferox_genome_assembly,_chromosome:_2	AUGUSTUS	start_codon	85487260	85487262	.	-	0	ID=g10534.t1.start1;Parent=g10534.t1;
OW387024.1_Nowickia_ferox_genome_assembly,_chromosome:_2	AUGUSTUS	gene	85487642	85487857	.	-	.	ID=g10535;
OW387024.1_Nowickia_ferox_genome_assembly,_chromosome:_2	AUGUSTUS	mRNA	85487642	85487857	0.55	-	.	ID=g10535.t1;Parent=g10535;
OW387024.1_Nowickia_ferox_genome_assembly,_chromosome:_2	AUGUSTUS	stop_codon	85487642	85487644	.	-	0	ID=g10535.t1.stop1;Parent=g10535.t1;
OW387024.1_Nowickia_ferox_genome_assembly,_chromosome:_2	AUGUSTUS	CDS	85487642	85487857	0.55	-	0	ID=g10535.t1.CDS1;Parent=g10535.t1;
OW387024.1_Nowickia_ferox_genome_assembly,_chromosome:_2	AUGUSTUS	exon	85487642	85487857	.	-	.	ID=g10535.t1.exon1;Parent=g10535.t1;
OW387024.1_Nowickia_ferox_genome_assembly,_chromosome:_2	AUGUSTUS	start_codon	85487855	85487857	.	-	0	ID=g10535.t1.start1;Parent=g10535.t1;
OW387024.1_Nowickia_ferox_genome_assembly,_chromosome:_2	AUGUSTUS	gene	85488165	85488617	.	-	.	ID=g10536;
OW387024.1_Nowickia_ferox_genome_assembly,_chromosome:_2	AUGUSTUS	mRNA	85488165	85488617	1	-	.	ID=g10536.t1;Parent=g10536;
OW387024.1_Nowickia_ferox_genome_assembly,_chromosome:_2	AUGUSTUS	stop_codon	85488165	85488167	.	-	0	ID=g10536.t1.stop1;Parent=g10536.t1;
OW387024.1_Nowickia_ferox_genome_assembly,_chromosome:_2	AUGUSTUS	CDS	85488165	85488617	1	-	0	ID=g10536.t1.CDS1;Parent=g10536.t1;
OW387024.1_Nowickia_ferox_genome_assembly,_chromosome:_2	AUGUSTUS	exon	85488165	85488617	.	-	.	ID=g10536.t1.exon1;Parent=g10536.t1;
OW387024.1_Nowickia_ferox_genome_assembly,_chromosome:_2	AUGUSTUS	start_codon	85488615	85488617	.	-	0	ID=g10536.t1.start1;Parent=g10536.t1;
OW387024.1_Nowickia_ferox_genome_assembly,_chromosome:_2	AUGUSTUS	gene	85494161	85495251	.	+	.	ID=g10537;
OW387024.1_Nowickia_ferox_genome_assembly,_chromosome:_2	AUGUSTUS	mRNA	85494161	85495251	0.31	+	.	ID=g10537.t1;Parent=g10537;
OW387024.1_Nowickia_ferox_genome_assembly,_chromosome:_2	AUGUSTUS	start_codon	85494161	85494163	.	+	0	ID=g10537.t1.start1;Parent=g10537.t1;
OW387024.1_Nowickia_ferox_genome_assembly,_chromosome:_2	AUGUSTUS	CDS	85494161	85494256	0.37	+	0	ID=g10537.t1.CDS1;Parent=g10537.t1;
OW387024.1_Nowickia_ferox_genome_assembly,_chromosome:_2	AUGUSTUS	exon	85494161	85494256	.	+	.	ID=g10537.t1.exon1;Parent=g10537.t1;
OW387024.1_Nowickia_ferox_genome_assembly,_chromosome:_2	AUGUSTUS	intron	85494257	85495080	0.31	+	.	ID=g10537.t1.intron1;Parent=g10537.t1;
OW387024.1_Nowickia_ferox_genome_assembly,_chromosome:_2	AUGUSTUS	CDS	85495081	85495251	0.31	+	0	ID=g10537.t1.CDS2;Parent=g10537.t1;
OW387024.1_Nowickia_ferox_genome_assembly,_chromosome:_2	AUGUSTUS	exon	85495081	85495251	.	+	.	ID=g10537.t1.exon2;Parent=g10537.t1;
OW387024.1_Nowickia_ferox_genome_assembly,_chromosome:_2	AUGUSTUS	stop_codon	85495249	85495251	.	+	0	ID=g10537.t1.stop1;Parent=g10537.t1;
OW387024.1_Nowickia_ferox_genome_assembly,_chromosome:_2	AUGUSTUS	gene	85494273	85494767	.	+	.	ID=g10538;
OW387024.1_Nowickia_ferox_genome_assembly,_chromosome:_2	AUGUSTUS	mRNA	85494273	85494767	0.46	+	.	ID=g10538.t1;Parent=g10538;
OW387024.1_Nowickia_ferox_genome_assembly,_chromosome:_2	AUGUSTUS	start_codon	85494273	85494275	.	+	0	ID=g10538.t1.start1;Parent=g10538.t1;
OW387024.1_Nowickia_ferox_genome_assembly,_chromosome:_2	AUGUSTUS	CDS	85494273	85494417	0.48	+	0	ID=g10538.t1.CDS1;Parent=g10538.t1;
OW387024.1_Nowickia_ferox_genome_assembly,_chromosome:_2	AUGUSTUS	exon	85494273	85494417	.	+	.	ID=g10538.t1.exon1;Parent=g10538.t1;
OW387024.1_Nowickia_ferox_genome_assembly,_chromosome:_2	AUGUSTUS	intron	85494418	85494513	0.46	+	.	ID=g10538.t1.intron1;Parent=g10538.t1;
OW387024.1_Nowickia_ferox_genome_assembly,_chromosome:_2	AUGUSTUS	CDS	85494514	85494767	0.47	+	2	ID=g10538.t1.CDS2;Parent=g10538.t1;
OW387024.1_Nowickia_ferox_genome_assembly,_chromosome:_2	AUGUSTUS	exon	85494514	85494767	.	+	.	ID=g10538.t1.exon2;Parent=g10538.t1;
OW387024.1_Nowickia_ferox_genome_assembly,_chromosome:_2	AUGUSTUS	stop_codon	85494765	85494767	.	+	0	ID=g10538.t1.stop1;Parent=g10538.t1;
OW387024.1_Nowickia_ferox_genome_assembly,_chromosome:_2	AUGUSTUS	gene	85541740	85542297	.	-	.	ID=g10539;
OW387024.1_Nowickia_ferox_genome_assembly,_chromosome:_2	AUGUSTUS	mRNA	85541740	85542297	1	-	.	ID=g10539.t1;Parent=g10539;
OW387024.1_Nowickia_ferox_genome_assembly,_chromosome:_2	AUGUSTUS	stop_codon	85541740	85541742	.	-	0	ID=g10539.t1.stop1;Parent=g10539.t1;
OW387024.1_Nowickia_ferox_genome_assembly,_chromosome:_2	AUGUSTUS	CDS	85541740	85542297	1	-	0	ID=g10539.t1.CDS1;Parent=g10539.t1;
OW387024.1_Nowickia_ferox_genome_assembly,_chromosome:_2	AUGUSTUS	exon	85541740	85542297	.	-	.	ID=g10539.t1.exon1;Parent=g10539.t1;
OW387024.1_Nowickia_ferox_genome_assembly,_chromosome:_2	AUGUSTUS	start_codon	85542295	85542297	.	-	0	ID=g10539.t1.start1;Parent=g10539.t1;
OW387024.1_Nowickia_ferox_genome_assembly,_chromosome:_2	AUGUSTUS	gene	85565201	85599665	.	+	.	ID=g10540;
OW387024.1_Nowickia_ferox_genome_assembly,_chromosome:_2	AUGUSTUS	mRNA	85565201	85599665	0.97	+	.	ID=g10540.t1;Parent=g10540;
OW387024.1_Nowickia_ferox_genome_assembly,_chromosome:_2	AUGUSTUS	start_codon	85565201	85565203	.	+	0	ID=g10540.t1.start1;Parent=g10540.t1;
OW387024.1_Nowickia_ferox_genome_assembly,_chromosome:_2	AUGUSTUS	CDS	85565201	85565317	1	+	0	ID=g10540.t1.CDS1;Parent=g10540.t1;
OW387024.1_Nowickia_ferox_genome_assembly,_chromosome:_2	AUGUSTUS	exon	85565201	85565317	.	+	.	ID=g10540.t1.exon1;Parent=g10540.t1;
OW387024.1_Nowickia_ferox_genome_assembly,_chromosome:_2	AUGUSTUS	intron	85565318	85566015	0.99	+	.	ID=g10540.t1.intron1;Parent=g10540.t1;
OW387024.1_Nowickia_ferox_genome_assembly,_chromosome:_2	AUGUSTUS	CDS	85566016	85566072	0.99	+	0	ID=g10540.t1.CDS2;Parent=g10540.t1;
OW387024.1_Nowickia_ferox_genome_assembly,_chromosome:_2	AUGUSTUS	exon	85566016	85566072	.	+	.	ID=g10540.t1.exon2;Parent=g10540.t1;
OW387024.1_Nowickia_ferox_genome_assembly,_chromosome:_2	AUGUSTUS	intron	85566073	85586806	0.99	+	.	ID=g10540.t1.intron2;Parent=g10540.t1;
OW387024.1_Nowickia_ferox_genome_assembly,_chromosome:_2	AUGUSTUS	CDS	85586807	85586893	1	+	0	ID=g10540.t1.CDS3;Parent=g10540.t1;
OW387024.1_Nowickia_ferox_genome_assembly,_chromosome:_2	AUGUSTUS	exon	85586807	85586893	.	+	.	ID=g10540.t1.exon3;Parent=g10540.t1;
OW387024.1_Nowickia_ferox_genome_assembly,_chromosome:_2	AUGUSTUS	intron	85586894	85589591	1	+	.	ID=g10540.t1.intron3;Parent=g10540.t1;
OW387024.1_Nowickia_ferox_genome_assembly,_chromosome:_2	AUGUSTUS	CDS	85589592	85589758	1	+	0	ID=g10540.t1.CDS4;Parent=g10540.t1;
OW387024.1_Nowickia_ferox_genome_assembly,_chromosome:_2	AUGUSTUS	exon	85589592	85589758	.	+	.	ID=g10540.t1.exon4;Parent=g10540.t1;
OW387024.1_Nowickia_ferox_genome_assembly,_chromosome:_2	AUGUSTUS	intron	85589759	85598406	0.98	+	.	ID=g10540.t1.intron4;Parent=g10540.t1;
OW387024.1_Nowickia_ferox_genome_assembly,_chromosome:_2	AUGUSTUS	CDS	85598407	85599278	0.99	+	1	ID=g10540.t1.CDS5;Parent=g10540.t1;
OW387024.1_Nowickia_ferox_genome_assembly,_chromosome:_2	AUGUSTUS	exon	85598407	85599278	.	+	.	ID=g10540.t1.exon5;Parent=g10540.t1;
OW387024.1_Nowickia_ferox_genome_assembly,_chromosome:_2	AUGUSTUS	intron	85599279	85599344	1	+	.	ID=g10540.t1.intron5;Parent=g10540.t1;
OW387024.1_Nowickia_ferox_genome_assembly,_chromosome:_2	AUGUSTUS	CDS	85599345	85599472	1	+	2	ID=g10540.t1.CDS6;Parent=g10540.t1;
OW387024.1_Nowickia_ferox_genome_assembly,_chromosome:_2	AUGUSTUS	exon	85599345	85599472	.	+	.	ID=g10540.t1.exon6;Parent=g10540.t1;
OW387024.1_Nowickia_ferox_genome_assembly,_chromosome:_2	AUGUSTUS	intron	85599473	85599548	1	+	.	ID=g10540.t1.intron6;Parent=g10540.t1;
OW387024.1_Nowickia_ferox_genome_assembly,_chromosome:_2	AUGUSTUS	CDS	85599549	85599665	1	+	0	ID=g10540.t1.CDS7;Parent=g10540.t1;
OW387024.1_Nowickia_ferox_genome_assembly,_chromosome:_2	AUGUSTUS	exon	85599549	85599665	.	+	.	ID=g10540.t1.exon7;Parent=g10540.t1;
OW387024.1_Nowickia_ferox_genome_assembly,_chromosome:_2	AUGUSTUS	stop_codon	85599663	85599665	.	+	0	ID=g10540.t1.stop1;Parent=g10540.t1;
OW387024.1_Nowickia_ferox_genome_assembly,_chromosome:_2	GeneMark.hmm3	mRNA	85586849	85599665	.	+	.	ID=g10540.t2;Parent=g10540;
OW387024.1_Nowickia_ferox_genome_assembly,_chromosome:_2	GeneMark.hmm3	start_codon	85586849	85586851	.	+	0	ID=g10540.t2.start1;Parent=g10540.t2;
OW387024.1_Nowickia_ferox_genome_assembly,_chromosome:_2	GeneMark.hmm3	CDS	85586849	85586893	.	+	0	ID=g10540.t2.CDS1;Parent=g10540.t2;
OW387024.1_Nowickia_ferox_genome_assembly,_chromosome:_2	GeneMark.hmm3	exon	85586849	85586893	0	+	.	ID=g10540.t2.exon1;Parent=g10540.t2;
OW387024.1_Nowickia_ferox_genome_assembly,_chromosome:_2	GeneMark.hmm3	intron	85586894	85589591	.	+	0	ID=g10540.t2.intron1;Parent=g10540.t2;
OW387024.1_Nowickia_ferox_genome_assembly,_chromosome:_2	GeneMark.hmm3	CDS	85589592	85589758	.	+	0	ID=g10540.t2.CDS2;Parent=g10540.t2;
OW387024.1_Nowickia_ferox_genome_assembly,_chromosome:_2	GeneMark.hmm3	exon	85589592	85589758	0	+	.	ID=g10540.t2.exon2;Parent=g10540.t2;
OW387024.1_Nowickia_ferox_genome_assembly,_chromosome:_2	GeneMark.hmm3	intron	85589759	85598406	.	+	1	ID=g10540.t2.intron2;Parent=g10540.t2;
OW387024.1_Nowickia_ferox_genome_assembly,_chromosome:_2	GeneMark.hmm3	CDS	85598407	85599278	.	+	1	ID=g10540.t2.CDS3;Parent=g10540.t2;
OW387024.1_Nowickia_ferox_genome_assembly,_chromosome:_2	GeneMark.hmm3	exon	85598407	85599278	0	+	.	ID=g10540.t2.exon3;Parent=g10540.t2;
OW387024.1_Nowickia_ferox_genome_assembly,_chromosome:_2	GeneMark.hmm3	intron	85599279	85599344	.	+	2	ID=g10540.t2.intron3;Parent=g10540.t2;
OW387024.1_Nowickia_ferox_genome_assembly,_chromosome:_2	GeneMark.hmm3	CDS	85599345	85599472	.	+	2	ID=g10540.t2.CDS4;Parent=g10540.t2;
OW387024.1_Nowickia_ferox_genome_assembly,_chromosome:_2	GeneMark.hmm3	exon	85599345	85599472	0	+	.	ID=g10540.t2.exon4;Parent=g10540.t2;
OW387024.1_Nowickia_ferox_genome_assembly,_chromosome:_2	GeneMark.hmm3	intron	85599473	85599548	.	+	0	ID=g10540.t2.intron4;Parent=g10540.t2;
OW387024.1_Nowickia_ferox_genome_assembly,_chromosome:_2	GeneMark.hmm3	CDS	85599549	85599665	.	+	0	ID=g10540.t2.CDS5;Parent=g10540.t2;
OW387024.1_Nowickia_ferox_genome_assembly,_chromosome:_2	GeneMark.hmm3	exon	85599549	85599665	0	+	.	ID=g10540.t2.exon5;Parent=g10540.t2;
OW387024.1_Nowickia_ferox_genome_assembly,_chromosome:_2	GeneMark.hmm3	stop_codon	85599663	85599665	.	+	0	ID=g10540.t2.stop1;Parent=g10540.t2;
OW387024.1_Nowickia_ferox_genome_assembly,_chromosome:_2	AUGUSTUS	gene	85607287	85608195	.	+	.	ID=g10541;
OW387024.1_Nowickia_ferox_genome_assembly,_chromosome:_2	AUGUSTUS	mRNA	85607287	85608195	1	+	.	ID=g10541.t1;Parent=g10541;
OW387024.1_Nowickia_ferox_genome_assembly,_chromosome:_2	AUGUSTUS	start_codon	85607287	85607289	.	+	0	ID=g10541.t1.start1;Parent=g10541.t1;
OW387024.1_Nowickia_ferox_genome_assembly,_chromosome:_2	AUGUSTUS	CDS	85607287	85608195	1	+	0	ID=g10541.t1.CDS1;Parent=g10541.t1;
OW387024.1_Nowickia_ferox_genome_assembly,_chromosome:_2	AUGUSTUS	exon	85607287	85608195	.	+	.	ID=g10541.t1.exon1;Parent=g10541.t1;
OW387024.1_Nowickia_ferox_genome_assembly,_chromosome:_2	AUGUSTUS	stop_codon	85608193	85608195	.	+	0	ID=g10541.t1.stop1;Parent=g10541.t1;
OW387024.1_Nowickia_ferox_genome_assembly,_chromosome:_2	AUGUSTUS	gene	85625069	85631116	.	+	.	ID=g10542;
OW387024.1_Nowickia_ferox_genome_assembly,_chromosome:_2	AUGUSTUS	mRNA	85625069	85631116	1	+	.	ID=g10542.t1;Parent=g10542;
OW387024.1_Nowickia_ferox_genome_assembly,_chromosome:_2	AUGUSTUS	start_codon	85625069	85625071	.	+	0	ID=g10542.t1.start1;Parent=g10542.t1;
OW387024.1_Nowickia_ferox_genome_assembly,_chromosome:_2	AUGUSTUS	CDS	85625069	85625139	1	+	0	ID=g10542.t1.CDS1;Parent=g10542.t1;
OW387024.1_Nowickia_ferox_genome_assembly,_chromosome:_2	AUGUSTUS	exon	85625069	85625139	.	+	.	ID=g10542.t1.exon1;Parent=g10542.t1;
OW387024.1_Nowickia_ferox_genome_assembly,_chromosome:_2	AUGUSTUS	intron	85625140	85629221	1	+	.	ID=g10542.t1.intron1;Parent=g10542.t1;
OW387024.1_Nowickia_ferox_genome_assembly,_chromosome:_2	AUGUSTUS	CDS	85629222	85629741	1	+	1	ID=g10542.t1.CDS2;Parent=g10542.t1;
OW387024.1_Nowickia_ferox_genome_assembly,_chromosome:_2	AUGUSTUS	exon	85629222	85629741	.	+	.	ID=g10542.t1.exon2;Parent=g10542.t1;
OW387024.1_Nowickia_ferox_genome_assembly,_chromosome:_2	AUGUSTUS	intron	85629742	85629833	1	+	.	ID=g10542.t1.intron2;Parent=g10542.t1;
OW387024.1_Nowickia_ferox_genome_assembly,_chromosome:_2	AUGUSTUS	CDS	85629834	85629929	1	+	0	ID=g10542.t1.CDS3;Parent=g10542.t1;
OW387024.1_Nowickia_ferox_genome_assembly,_chromosome:_2	AUGUSTUS	exon	85629834	85629929	.	+	.	ID=g10542.t1.exon3;Parent=g10542.t1;
OW387024.1_Nowickia_ferox_genome_assembly,_chromosome:_2	AUGUSTUS	intron	85629930	85630551	1	+	.	ID=g10542.t1.intron3;Parent=g10542.t1;
OW387024.1_Nowickia_ferox_genome_assembly,_chromosome:_2	AUGUSTUS	CDS	85630552	85630833	1	+	0	ID=g10542.t1.CDS4;Parent=g10542.t1;
OW387024.1_Nowickia_ferox_genome_assembly,_chromosome:_2	AUGUSTUS	exon	85630552	85630833	.	+	.	ID=g10542.t1.exon4;Parent=g10542.t1;
OW387024.1_Nowickia_ferox_genome_assembly,_chromosome:_2	AUGUSTUS	intron	85630834	85630921	1	+	.	ID=g10542.t1.intron4;Parent=g10542.t1;
OW387024.1_Nowickia_ferox_genome_assembly,_chromosome:_2	AUGUSTUS	CDS	85630922	85631116	1	+	0	ID=g10542.t1.CDS5;Parent=g10542.t1;
OW387024.1_Nowickia_ferox_genome_assembly,_chromosome:_2	AUGUSTUS	exon	85630922	85631116	.	+	.	ID=g10542.t1.exon5;Parent=g10542.t1;
OW387024.1_Nowickia_ferox_genome_assembly,_chromosome:_2	AUGUSTUS	stop_codon	85631114	85631116	.	+	0	ID=g10542.t1.stop1;Parent=g10542.t1;
OW387024.1_Nowickia_ferox_genome_assembly,_chromosome:_2	AUGUSTUS	gene	85649383	85674719	.	-	.	ID=g10543;
OW387024.1_Nowickia_ferox_genome_assembly,_chromosome:_2	AUGUSTUS	mRNA	85649383	85674719	1	-	.	ID=g10543.t1;Parent=g10543;
OW387024.1_Nowickia_ferox_genome_assembly,_chromosome:_2	AUGUSTUS	stop_codon	85649383	85649385	.	-	0	ID=g10543.t1.stop1;Parent=g10543.t1;
OW387024.1_Nowickia_ferox_genome_assembly,_chromosome:_2	AUGUSTUS	CDS	85649383	85649466	1	-	0	ID=g10543.t1.CDS1;Parent=g10543.t1;
OW387024.1_Nowickia_ferox_genome_assembly,_chromosome:_2	AUGUSTUS	exon	85649383	85649466	.	-	.	ID=g10543.t1.exon1;Parent=g10543.t1;
OW387024.1_Nowickia_ferox_genome_assembly,_chromosome:_2	AUGUSTUS	intron	85649467	85649533	1	-	.	ID=g10543.t1.intron1;Parent=g10543.t1;
OW387024.1_Nowickia_ferox_genome_assembly,_chromosome:_2	AUGUSTUS	CDS	85649534	85650744	1	-	2	ID=g10543.t1.CDS2;Parent=g10543.t1;
OW387024.1_Nowickia_ferox_genome_assembly,_chromosome:_2	AUGUSTUS	exon	85649534	85650744	.	-	.	ID=g10543.t1.exon2;Parent=g10543.t1;
OW387024.1_Nowickia_ferox_genome_assembly,_chromosome:_2	AUGUSTUS	intron	85650745	85650817	1	-	.	ID=g10543.t1.intron2;Parent=g10543.t1;
OW387024.1_Nowickia_ferox_genome_assembly,_chromosome:_2	AUGUSTUS	CDS	85650818	85650977	1	-	0	ID=g10543.t1.CDS3;Parent=g10543.t1;
OW387024.1_Nowickia_ferox_genome_assembly,_chromosome:_2	AUGUSTUS	exon	85650818	85650977	.	-	.	ID=g10543.t1.exon3;Parent=g10543.t1;
OW387024.1_Nowickia_ferox_genome_assembly,_chromosome:_2	AUGUSTUS	intron	85650978	85669694	1	-	.	ID=g10543.t1.intron3;Parent=g10543.t1;
OW387024.1_Nowickia_ferox_genome_assembly,_chromosome:_2	AUGUSTUS	CDS	85669695	85670284	1	-	2	ID=g10543.t1.CDS4;Parent=g10543.t1;
OW387024.1_Nowickia_ferox_genome_assembly,_chromosome:_2	AUGUSTUS	exon	85669695	85670284	.	-	.	ID=g10543.t1.exon4;Parent=g10543.t1;
OW387024.1_Nowickia_ferox_genome_assembly,_chromosome:_2	AUGUSTUS	intron	85670285	85673630	1	-	.	ID=g10543.t1.intron4;Parent=g10543.t1;
OW387024.1_Nowickia_ferox_genome_assembly,_chromosome:_2	AUGUSTUS	CDS	85673631	85674213	1	-	0	ID=g10543.t1.CDS5;Parent=g10543.t1;
OW387024.1_Nowickia_ferox_genome_assembly,_chromosome:_2	AUGUSTUS	exon	85673631	85674213	.	-	.	ID=g10543.t1.exon5;Parent=g10543.t1;
OW387024.1_Nowickia_ferox_genome_assembly,_chromosome:_2	AUGUSTUS	intron	85674214	85674277	1	-	.	ID=g10543.t1.intron5;Parent=g10543.t1;
OW387024.1_Nowickia_ferox_genome_assembly,_chromosome:_2	AUGUSTUS	CDS	85674278	85674578	1	-	1	ID=g10543.t1.CDS6;Parent=g10543.t1;
OW387024.1_Nowickia_ferox_genome_assembly,_chromosome:_2	AUGUSTUS	exon	85674278	85674578	.	-	.	ID=g10543.t1.exon6;Parent=g10543.t1;
OW387024.1_Nowickia_ferox_genome_assembly,_chromosome:_2	AUGUSTUS	intron	85674579	85674636	1	-	.	ID=g10543.t1.intron6;Parent=g10543.t1;
OW387024.1_Nowickia_ferox_genome_assembly,_chromosome:_2	AUGUSTUS	CDS	85674637	85674719	1	-	0	ID=g10543.t1.CDS7;Parent=g10543.t1;
OW387024.1_Nowickia_ferox_genome_assembly,_chromosome:_2	AUGUSTUS	exon	85674637	85674719	.	-	.	ID=g10543.t1.exon7;Parent=g10543.t1;
OW387024.1_Nowickia_ferox_genome_assembly,_chromosome:_2	AUGUSTUS	start_codon	85674717	85674719	.	-	0	ID=g10543.t1.start1;Parent=g10543.t1;
OW387024.1_Nowickia_ferox_genome_assembly,_chromosome:_2	GeneMark.hmm3	mRNA	85649383	85650890	.	-	.	ID=g10543.t2;Parent=g10543;
OW387024.1_Nowickia_ferox_genome_assembly,_chromosome:_2	GeneMark.hmm3	stop_codon	85649383	85649385	.	-	0	ID=g10543.t2.stop1;Parent=g10543.t2;
OW387024.1_Nowickia_ferox_genome_assembly,_chromosome:_2	GeneMark.hmm3	CDS	85649383	85649466	.	-	0	ID=g10543.t2.CDS1;Parent=g10543.t2;
OW387024.1_Nowickia_ferox_genome_assembly,_chromosome:_2	GeneMark.hmm3	exon	85649383	85649466	0	-	.	ID=g10543.t2.exon1;Parent=g10543.t2;
OW387024.1_Nowickia_ferox_genome_assembly,_chromosome:_2	GeneMark.hmm3	intron	85649467	85649533	.	-	2	ID=g10543.t2.intron1;Parent=g10543.t2;
OW387024.1_Nowickia_ferox_genome_assembly,_chromosome:_2	GeneMark.hmm3	CDS	85649534	85650744	.	-	2	ID=g10543.t2.CDS2;Parent=g10543.t2;
OW387024.1_Nowickia_ferox_genome_assembly,_chromosome:_2	GeneMark.hmm3	exon	85649534	85650744	0	-	.	ID=g10543.t2.exon2;Parent=g10543.t2;
OW387024.1_Nowickia_ferox_genome_assembly,_chromosome:_2	GeneMark.hmm3	intron	85650745	85650817	.	-	0	ID=g10543.t2.intron2;Parent=g10543.t2;
OW387024.1_Nowickia_ferox_genome_assembly,_chromosome:_2	GeneMark.hmm3	CDS	85650818	85650890	.	-	0	ID=g10543.t2.CDS3;Parent=g10543.t2;
OW387024.1_Nowickia_ferox_genome_assembly,_chromosome:_2	GeneMark.hmm3	exon	85650818	85650890	0	-	.	ID=g10543.t2.exon3;Parent=g10543.t2;
OW387024.1_Nowickia_ferox_genome_assembly,_chromosome:_2	GeneMark.hmm3	start_codon	85650888	85650890	.	-	0	ID=g10543.t2.start1;Parent=g10543.t2;
OW387024.1_Nowickia_ferox_genome_assembly,_chromosome:_2	AUGUSTUS	gene	85692343	85693665	.	-	.	ID=g10544;
OW387024.1_Nowickia_ferox_genome_assembly,_chromosome:_2	AUGUSTUS	mRNA	85692343	85693665	1	-	.	ID=g10544.t1;Parent=g10544;
OW387024.1_Nowickia_ferox_genome_assembly,_chromosome:_2	AUGUSTUS	stop_codon	85692343	85692345	.	-	0	ID=g10544.t1.stop1;Parent=g10544.t1;
OW387024.1_Nowickia_ferox_genome_assembly,_chromosome:_2	AUGUSTUS	CDS	85692343	85692619	1	-	1	ID=g10544.t1.CDS1;Parent=g10544.t1;
OW387024.1_Nowickia_ferox_genome_assembly,_chromosome:_2	AUGUSTUS	exon	85692343	85692619	.	-	.	ID=g10544.t1.exon1;Parent=g10544.t1;
OW387024.1_Nowickia_ferox_genome_assembly,_chromosome:_2	AUGUSTUS	intron	85692620	85693144	1	-	.	ID=g10544.t1.intron1;Parent=g10544.t1;
OW387024.1_Nowickia_ferox_genome_assembly,_chromosome:_2	AUGUSTUS	CDS	85693145	85693665	1	-	0	ID=g10544.t1.CDS2;Parent=g10544.t1;
OW387024.1_Nowickia_ferox_genome_assembly,_chromosome:_2	AUGUSTUS	exon	85693145	85693665	.	-	.	ID=g10544.t1.exon2;Parent=g10544.t1;
OW387024.1_Nowickia_ferox_genome_assembly,_chromosome:_2	AUGUSTUS	start_codon	85693663	85693665	.	-	0	ID=g10544.t1.start1;Parent=g10544.t1;
OW387024.1_Nowickia_ferox_genome_assembly,_chromosome:_2	AUGUSTUS	gene	85695420	85695647	.	+	.	ID=g10545;
OW387024.1_Nowickia_ferox_genome_assembly,_chromosome:_2	AUGUSTUS	mRNA	85695420	85695647	1	+	.	ID=g10545.t1;Parent=g10545;
OW387024.1_Nowickia_ferox_genome_assembly,_chromosome:_2	AUGUSTUS	start_codon	85695420	85695422	.	+	0	ID=g10545.t1.start1;Parent=g10545.t1;
OW387024.1_Nowickia_ferox_genome_assembly,_chromosome:_2	AUGUSTUS	CDS	85695420	85695647	1	+	0	ID=g10545.t1.CDS1;Parent=g10545.t1;
OW387024.1_Nowickia_ferox_genome_assembly,_chromosome:_2	AUGUSTUS	exon	85695420	85695647	.	+	.	ID=g10545.t1.exon1;Parent=g10545.t1;
OW387024.1_Nowickia_ferox_genome_assembly,_chromosome:_2	AUGUSTUS	stop_codon	85695645	85695647	.	+	0	ID=g10545.t1.stop1;Parent=g10545.t1;
OW387024.1_Nowickia_ferox_genome_assembly,_chromosome:_2	AUGUSTUS	gene	85698050	85699575	.	-	.	ID=g10546;
OW387024.1_Nowickia_ferox_genome_assembly,_chromosome:_2	AUGUSTUS	mRNA	85698050	85699575	0.95	-	.	ID=g10546.t1;Parent=g10546;
OW387024.1_Nowickia_ferox_genome_assembly,_chromosome:_2	AUGUSTUS	stop_codon	85698050	85698052	.	-	0	ID=g10546.t1.stop1;Parent=g10546.t1;
OW387024.1_Nowickia_ferox_genome_assembly,_chromosome:_2	AUGUSTUS	CDS	85698050	85698133	1	-	0	ID=g10546.t1.CDS1;Parent=g10546.t1;
OW387024.1_Nowickia_ferox_genome_assembly,_chromosome:_2	AUGUSTUS	exon	85698050	85698133	.	-	.	ID=g10546.t1.exon1;Parent=g10546.t1;
OW387024.1_Nowickia_ferox_genome_assembly,_chromosome:_2	AUGUSTUS	intron	85698134	85698200	1	-	.	ID=g10546.t1.intron1;Parent=g10546.t1;
OW387024.1_Nowickia_ferox_genome_assembly,_chromosome:_2	AUGUSTUS	CDS	85698201	85699411	1	-	2	ID=g10546.t1.CDS2;Parent=g10546.t1;
OW387024.1_Nowickia_ferox_genome_assembly,_chromosome:_2	AUGUSTUS	exon	85698201	85699411	.	-	.	ID=g10546.t1.exon2;Parent=g10546.t1;
OW387024.1_Nowickia_ferox_genome_assembly,_chromosome:_2	AUGUSTUS	intron	85699412	85699484	1	-	.	ID=g10546.t1.intron2;Parent=g10546.t1;
OW387024.1_Nowickia_ferox_genome_assembly,_chromosome:_2	AUGUSTUS	CDS	85699485	85699575	0.95	-	0	ID=g10546.t1.CDS3;Parent=g10546.t1;
OW387024.1_Nowickia_ferox_genome_assembly,_chromosome:_2	AUGUSTUS	exon	85699485	85699575	.	-	.	ID=g10546.t1.exon3;Parent=g10546.t1;
OW387024.1_Nowickia_ferox_genome_assembly,_chromosome:_2	AUGUSTUS	start_codon	85699573	85699575	.	-	0	ID=g10546.t1.start1;Parent=g10546.t1;
OW387024.1_Nowickia_ferox_genome_assembly,_chromosome:_2	AUGUSTUS	gene	85704109	85705269	.	+	.	ID=g10547;
OW387024.1_Nowickia_ferox_genome_assembly,_chromosome:_2	AUGUSTUS	mRNA	85704109	85705269	1	+	.	ID=g10547.t1;Parent=g10547;
OW387024.1_Nowickia_ferox_genome_assembly,_chromosome:_2	AUGUSTUS	start_codon	85704109	85704111	.	+	0	ID=g10547.t1.start1;Parent=g10547.t1;
OW387024.1_Nowickia_ferox_genome_assembly,_chromosome:_2	AUGUSTUS	CDS	85704109	85705269	1	+	0	ID=g10547.t1.CDS1;Parent=g10547.t1;
OW387024.1_Nowickia_ferox_genome_assembly,_chromosome:_2	AUGUSTUS	exon	85704109	85705269	.	+	.	ID=g10547.t1.exon1;Parent=g10547.t1;
OW387024.1_Nowickia_ferox_genome_assembly,_chromosome:_2	AUGUSTUS	stop_codon	85705267	85705269	.	+	0	ID=g10547.t1.stop1;Parent=g10547.t1;
OW387024.1_Nowickia_ferox_genome_assembly,_chromosome:_2	AUGUSTUS	gene	85705321	85706060	.	+	.	ID=g10548;
OW387024.1_Nowickia_ferox_genome_assembly,_chromosome:_2	AUGUSTUS	mRNA	85705321	85706060	0.71	+	.	ID=g10548.t1;Parent=g10548;
OW387024.1_Nowickia_ferox_genome_assembly,_chromosome:_2	AUGUSTUS	start_codon	85705321	85705323	.	+	0	ID=g10548.t1.start1;Parent=g10548.t1;
OW387024.1_Nowickia_ferox_genome_assembly,_chromosome:_2	AUGUSTUS	CDS	85705321	85705406	0.76	+	0	ID=g10548.t1.CDS1;Parent=g10548.t1;
OW387024.1_Nowickia_ferox_genome_assembly,_chromosome:_2	AUGUSTUS	exon	85705321	85705406	.	+	.	ID=g10548.t1.exon1;Parent=g10548.t1;
OW387024.1_Nowickia_ferox_genome_assembly,_chromosome:_2	AUGUSTUS	intron	85705407	85705465	0.87	+	.	ID=g10548.t1.intron1;Parent=g10548.t1;
OW387024.1_Nowickia_ferox_genome_assembly,_chromosome:_2	AUGUSTUS	CDS	85705466	85705691	0.83	+	1	ID=g10548.t1.CDS2;Parent=g10548.t1;
OW387024.1_Nowickia_ferox_genome_assembly,_chromosome:_2	AUGUSTUS	exon	85705466	85705691	.	+	.	ID=g10548.t1.exon2;Parent=g10548.t1;
OW387024.1_Nowickia_ferox_genome_assembly,_chromosome:_2	AUGUSTUS	intron	85705692	85705808	0.91	+	.	ID=g10548.t1.intron2;Parent=g10548.t1;
OW387024.1_Nowickia_ferox_genome_assembly,_chromosome:_2	AUGUSTUS	CDS	85705809	85706060	0.94	+	0	ID=g10548.t1.CDS3;Parent=g10548.t1;
OW387024.1_Nowickia_ferox_genome_assembly,_chromosome:_2	AUGUSTUS	exon	85705809	85706060	.	+	.	ID=g10548.t1.exon3;Parent=g10548.t1;
OW387024.1_Nowickia_ferox_genome_assembly,_chromosome:_2	AUGUSTUS	stop_codon	85706058	85706060	.	+	0	ID=g10548.t1.stop1;Parent=g10548.t1;
OW387024.1_Nowickia_ferox_genome_assembly,_chromosome:_2	AUGUSTUS	gene	85718021	85725356	.	-	.	ID=g10549;
OW387024.1_Nowickia_ferox_genome_assembly,_chromosome:_2	AUGUSTUS	mRNA	85718021	85725356	0.67	-	.	ID=g10549.t1;Parent=g10549;
OW387024.1_Nowickia_ferox_genome_assembly,_chromosome:_2	AUGUSTUS	stop_codon	85718021	85718023	.	-	0	ID=g10549.t1.stop1;Parent=g10549.t1;
OW387024.1_Nowickia_ferox_genome_assembly,_chromosome:_2	AUGUSTUS	CDS	85718021	85718730	0.67	-	2	ID=g10549.t1.CDS1;Parent=g10549.t1;
OW387024.1_Nowickia_ferox_genome_assembly,_chromosome:_2	AUGUSTUS	exon	85718021	85718730	.	-	.	ID=g10549.t1.exon1;Parent=g10549.t1;
OW387024.1_Nowickia_ferox_genome_assembly,_chromosome:_2	AUGUSTUS	intron	85718731	85724267	1	-	.	ID=g10549.t1.intron1;Parent=g10549.t1;
OW387024.1_Nowickia_ferox_genome_assembly,_chromosome:_2	AUGUSTUS	CDS	85724268	85724850	1	-	0	ID=g10549.t1.CDS2;Parent=g10549.t1;
OW387024.1_Nowickia_ferox_genome_assembly,_chromosome:_2	AUGUSTUS	exon	85724268	85724850	.	-	.	ID=g10549.t1.exon2;Parent=g10549.t1;
OW387024.1_Nowickia_ferox_genome_assembly,_chromosome:_2	AUGUSTUS	intron	85724851	85724914	1	-	.	ID=g10549.t1.intron2;Parent=g10549.t1;
OW387024.1_Nowickia_ferox_genome_assembly,_chromosome:_2	AUGUSTUS	CDS	85724915	85725215	1	-	1	ID=g10549.t1.CDS3;Parent=g10549.t1;
OW387024.1_Nowickia_ferox_genome_assembly,_chromosome:_2	AUGUSTUS	exon	85724915	85725215	.	-	.	ID=g10549.t1.exon3;Parent=g10549.t1;
OW387024.1_Nowickia_ferox_genome_assembly,_chromosome:_2	AUGUSTUS	intron	85725216	85725273	1	-	.	ID=g10549.t1.intron3;Parent=g10549.t1;
OW387024.1_Nowickia_ferox_genome_assembly,_chromosome:_2	AUGUSTUS	CDS	85725274	85725356	1	-	0	ID=g10549.t1.CDS4;Parent=g10549.t1;
OW387024.1_Nowickia_ferox_genome_assembly,_chromosome:_2	AUGUSTUS	exon	85725274	85725356	.	-	.	ID=g10549.t1.exon4;Parent=g10549.t1;
OW387024.1_Nowickia_ferox_genome_assembly,_chromosome:_2	AUGUSTUS	start_codon	85725354	85725356	.	-	0	ID=g10549.t1.start1;Parent=g10549.t1;
OW387024.1_Nowickia_ferox_genome_assembly,_chromosome:_2	AUGUSTUS	gene	85748490	85750015	.	-	.	ID=g10550;
OW387024.1_Nowickia_ferox_genome_assembly,_chromosome:_2	AUGUSTUS	mRNA	85748490	85750015	0.88	-	.	ID=g10550.t1;Parent=g10550;
OW387024.1_Nowickia_ferox_genome_assembly,_chromosome:_2	AUGUSTUS	stop_codon	85748490	85748492	.	-	0	ID=g10550.t1.stop1;Parent=g10550.t1;
OW387024.1_Nowickia_ferox_genome_assembly,_chromosome:_2	AUGUSTUS	CDS	85748490	85748573	1	-	0	ID=g10550.t1.CDS1;Parent=g10550.t1;
OW387024.1_Nowickia_ferox_genome_assembly,_chromosome:_2	AUGUSTUS	exon	85748490	85748573	.	-	.	ID=g10550.t1.exon1;Parent=g10550.t1;
OW387024.1_Nowickia_ferox_genome_assembly,_chromosome:_2	AUGUSTUS	intron	85748574	85748641	1	-	.	ID=g10550.t1.intron1;Parent=g10550.t1;
OW387024.1_Nowickia_ferox_genome_assembly,_chromosome:_2	AUGUSTUS	CDS	85748642	85749852	1	-	2	ID=g10550.t1.CDS2;Parent=g10550.t1;
OW387024.1_Nowickia_ferox_genome_assembly,_chromosome:_2	AUGUSTUS	exon	85748642	85749852	.	-	.	ID=g10550.t1.exon2;Parent=g10550.t1;
OW387024.1_Nowickia_ferox_genome_assembly,_chromosome:_2	AUGUSTUS	intron	85749853	85749924	1	-	.	ID=g10550.t1.intron2;Parent=g10550.t1;
OW387024.1_Nowickia_ferox_genome_assembly,_chromosome:_2	AUGUSTUS	CDS	85749925	85750015	0.88	-	0	ID=g10550.t1.CDS3;Parent=g10550.t1;
OW387024.1_Nowickia_ferox_genome_assembly,_chromosome:_2	AUGUSTUS	exon	85749925	85750015	.	-	.	ID=g10550.t1.exon3;Parent=g10550.t1;
OW387024.1_Nowickia_ferox_genome_assembly,_chromosome:_2	AUGUSTUS	start_codon	85750013	85750015	.	-	0	ID=g10550.t1.start1;Parent=g10550.t1;
OW387024.1_Nowickia_ferox_genome_assembly,_chromosome:_2	AUGUSTUS	gene	85777717	85778697	.	-	.	ID=g10551;
OW387024.1_Nowickia_ferox_genome_assembly,_chromosome:_2	AUGUSTUS	mRNA	85777717	85778697	1	-	.	ID=g10551.t1;Parent=g10551;
OW387024.1_Nowickia_ferox_genome_assembly,_chromosome:_2	AUGUSTUS	stop_codon	85777717	85777719	.	-	0	ID=g10551.t1.stop1;Parent=g10551.t1;
OW387024.1_Nowickia_ferox_genome_assembly,_chromosome:_2	AUGUSTUS	CDS	85777717	85778423	1	-	2	ID=g10551.t1.CDS1;Parent=g10551.t1;
OW387024.1_Nowickia_ferox_genome_assembly,_chromosome:_2	AUGUSTUS	exon	85777717	85778423	.	-	.	ID=g10551.t1.exon1;Parent=g10551.t1;
OW387024.1_Nowickia_ferox_genome_assembly,_chromosome:_2	AUGUSTUS	intron	85778424	85778510	1	-	.	ID=g10551.t1.intron1;Parent=g10551.t1;
OW387024.1_Nowickia_ferox_genome_assembly,_chromosome:_2	AUGUSTUS	CDS	85778511	85778697	1	-	0	ID=g10551.t1.CDS2;Parent=g10551.t1;
OW387024.1_Nowickia_ferox_genome_assembly,_chromosome:_2	AUGUSTUS	exon	85778511	85778697	.	-	.	ID=g10551.t1.exon2;Parent=g10551.t1;
OW387024.1_Nowickia_ferox_genome_assembly,_chromosome:_2	AUGUSTUS	start_codon	85778695	85778697	.	-	0	ID=g10551.t1.start1;Parent=g10551.t1;
OW387024.1_Nowickia_ferox_genome_assembly,_chromosome:_2	AUGUSTUS	gene	85797273	85797488	.	+	.	ID=g10552;
OW387024.1_Nowickia_ferox_genome_assembly,_chromosome:_2	AUGUSTUS	mRNA	85797273	85797488	0.97	+	.	ID=g10552.t1;Parent=g10552;
OW387024.1_Nowickia_ferox_genome_assembly,_chromosome:_2	AUGUSTUS	start_codon	85797273	85797275	.	+	0	ID=g10552.t1.start1;Parent=g10552.t1;
OW387024.1_Nowickia_ferox_genome_assembly,_chromosome:_2	AUGUSTUS	CDS	85797273	85797488	0.97	+	0	ID=g10552.t1.CDS1;Parent=g10552.t1;
OW387024.1_Nowickia_ferox_genome_assembly,_chromosome:_2	AUGUSTUS	exon	85797273	85797488	.	+	.	ID=g10552.t1.exon1;Parent=g10552.t1;
OW387024.1_Nowickia_ferox_genome_assembly,_chromosome:_2	AUGUSTUS	stop_codon	85797486	85797488	.	+	0	ID=g10552.t1.stop1;Parent=g10552.t1;
OW387024.1_Nowickia_ferox_genome_assembly,_chromosome:_2	AUGUSTUS	gene	85797868	85805967	.	+	.	ID=g10553;
OW387024.1_Nowickia_ferox_genome_assembly,_chromosome:_2	AUGUSTUS	mRNA	85797868	85805967	1	+	.	ID=g10553.t1;Parent=g10553;
OW387024.1_Nowickia_ferox_genome_assembly,_chromosome:_2	AUGUSTUS	start_codon	85797868	85797870	.	+	0	ID=g10553.t1.start1;Parent=g10553.t1;
OW387024.1_Nowickia_ferox_genome_assembly,_chromosome:_2	AUGUSTUS	CDS	85797868	85797982	1	+	0	ID=g10553.t1.CDS1;Parent=g10553.t1;
OW387024.1_Nowickia_ferox_genome_assembly,_chromosome:_2	AUGUSTUS	exon	85797868	85797982	.	+	.	ID=g10553.t1.exon1;Parent=g10553.t1;
OW387024.1_Nowickia_ferox_genome_assembly,_chromosome:_2	AUGUSTUS	intron	85797983	85798090	1	+	.	ID=g10553.t1.intron1;Parent=g10553.t1;
OW387024.1_Nowickia_ferox_genome_assembly,_chromosome:_2	AUGUSTUS	CDS	85798091	85798224	1	+	2	ID=g10553.t1.CDS2;Parent=g10553.t1;
OW387024.1_Nowickia_ferox_genome_assembly,_chromosome:_2	AUGUSTUS	exon	85798091	85798224	.	+	.	ID=g10553.t1.exon2;Parent=g10553.t1;
OW387024.1_Nowickia_ferox_genome_assembly,_chromosome:_2	AUGUSTUS	intron	85798225	85805730	1	+	.	ID=g10553.t1.intron2;Parent=g10553.t1;
OW387024.1_Nowickia_ferox_genome_assembly,_chromosome:_2	AUGUSTUS	CDS	85805731	85805967	1	+	0	ID=g10553.t1.CDS3;Parent=g10553.t1;
OW387024.1_Nowickia_ferox_genome_assembly,_chromosome:_2	AUGUSTUS	exon	85805731	85805967	.	+	.	ID=g10553.t1.exon3;Parent=g10553.t1;
OW387024.1_Nowickia_ferox_genome_assembly,_chromosome:_2	AUGUSTUS	stop_codon	85805965	85805967	.	+	0	ID=g10553.t1.stop1;Parent=g10553.t1;
OW387024.1_Nowickia_ferox_genome_assembly,_chromosome:_2	AUGUSTUS	gene	85809493	85811561	.	+	.	ID=g10554;
OW387024.1_Nowickia_ferox_genome_assembly,_chromosome:_2	AUGUSTUS	mRNA	85809493	85811561	0.79	+	.	ID=g10554.t1;Parent=g10554;
OW387024.1_Nowickia_ferox_genome_assembly,_chromosome:_2	AUGUSTUS	start_codon	85809493	85809495	.	+	0	ID=g10554.t1.start1;Parent=g10554.t1;
OW387024.1_Nowickia_ferox_genome_assembly,_chromosome:_2	AUGUSTUS	CDS	85809493	85809925	1	+	0	ID=g10554.t1.CDS1;Parent=g10554.t1;
OW387024.1_Nowickia_ferox_genome_assembly,_chromosome:_2	AUGUSTUS	exon	85809493	85809925	.	+	.	ID=g10554.t1.exon1;Parent=g10554.t1;
OW387024.1_Nowickia_ferox_genome_assembly,_chromosome:_2	AUGUSTUS	intron	85809926	85809984	1	+	.	ID=g10554.t1.intron1;Parent=g10554.t1;
OW387024.1_Nowickia_ferox_genome_assembly,_chromosome:_2	AUGUSTUS	CDS	85809985	85810792	0.79	+	2	ID=g10554.t1.CDS2;Parent=g10554.t1;
OW387024.1_Nowickia_ferox_genome_assembly,_chromosome:_2	AUGUSTUS	exon	85809985	85810792	.	+	.	ID=g10554.t1.exon2;Parent=g10554.t1;
OW387024.1_Nowickia_ferox_genome_assembly,_chromosome:_2	AUGUSTUS	intron	85810793	85810851	0.79	+	.	ID=g10554.t1.intron2;Parent=g10554.t1;
OW387024.1_Nowickia_ferox_genome_assembly,_chromosome:_2	AUGUSTUS	CDS	85810852	85810897	0.8	+	1	ID=g10554.t1.CDS3;Parent=g10554.t1;
OW387024.1_Nowickia_ferox_genome_assembly,_chromosome:_2	AUGUSTUS	exon	85810852	85810897	.	+	.	ID=g10554.t1.exon3;Parent=g10554.t1;
OW387024.1_Nowickia_ferox_genome_assembly,_chromosome:_2	AUGUSTUS	intron	85810898	85810950	1	+	.	ID=g10554.t1.intron3;Parent=g10554.t1;
OW387024.1_Nowickia_ferox_genome_assembly,_chromosome:_2	AUGUSTUS	CDS	85810951	85811323	1	+	0	ID=g10554.t1.CDS4;Parent=g10554.t1;
OW387024.1_Nowickia_ferox_genome_assembly,_chromosome:_2	AUGUSTUS	exon	85810951	85811323	.	+	.	ID=g10554.t1.exon4;Parent=g10554.t1;
OW387024.1_Nowickia_ferox_genome_assembly,_chromosome:_2	AUGUSTUS	intron	85811324	85811478	1	+	.	ID=g10554.t1.intron4;Parent=g10554.t1;
OW387024.1_Nowickia_ferox_genome_assembly,_chromosome:_2	AUGUSTUS	CDS	85811479	85811561	1	+	2	ID=g10554.t1.CDS5;Parent=g10554.t1;
OW387024.1_Nowickia_ferox_genome_assembly,_chromosome:_2	AUGUSTUS	exon	85811479	85811561	.	+	.	ID=g10554.t1.exon5;Parent=g10554.t1;
OW387024.1_Nowickia_ferox_genome_assembly,_chromosome:_2	AUGUSTUS	stop_codon	85811559	85811561	.	+	0	ID=g10554.t1.stop1;Parent=g10554.t1;
OW387024.1_Nowickia_ferox_genome_assembly,_chromosome:_2	AUGUSTUS	mRNA	85809493	85811433	0.87	+	.	ID=g10554.t2;Parent=g10554;
OW387024.1_Nowickia_ferox_genome_assembly,_chromosome:_2	AUGUSTUS	start_codon	85809493	85809495	.	+	0	ID=g10554.t2.start1;Parent=g10554.t2;
OW387024.1_Nowickia_ferox_genome_assembly,_chromosome:_2	AUGUSTUS	CDS	85809493	85809925	1	+	0	ID=g10554.t2.CDS1;Parent=g10554.t2;
OW387024.1_Nowickia_ferox_genome_assembly,_chromosome:_2	AUGUSTUS	exon	85809493	85809925	.	+	.	ID=g10554.t2.exon1;Parent=g10554.t2;
OW387024.1_Nowickia_ferox_genome_assembly,_chromosome:_2	AUGUSTUS	intron	85809926	85809984	1	+	.	ID=g10554.t2.intron1;Parent=g10554.t2;
OW387024.1_Nowickia_ferox_genome_assembly,_chromosome:_2	AUGUSTUS	CDS	85809985	85810792	0.87	+	2	ID=g10554.t2.CDS2;Parent=g10554.t2;
OW387024.1_Nowickia_ferox_genome_assembly,_chromosome:_2	AUGUSTUS	exon	85809985	85810792	.	+	.	ID=g10554.t2.exon2;Parent=g10554.t2;
OW387024.1_Nowickia_ferox_genome_assembly,_chromosome:_2	AUGUSTUS	intron	85810793	85810851	0.87	+	.	ID=g10554.t2.intron2;Parent=g10554.t2;
OW387024.1_Nowickia_ferox_genome_assembly,_chromosome:_2	AUGUSTUS	CDS	85810852	85810897	0.87	+	1	ID=g10554.t2.CDS3;Parent=g10554.t2;
OW387024.1_Nowickia_ferox_genome_assembly,_chromosome:_2	AUGUSTUS	exon	85810852	85810897	.	+	.	ID=g10554.t2.exon3;Parent=g10554.t2;
OW387024.1_Nowickia_ferox_genome_assembly,_chromosome:_2	AUGUSTUS	intron	85810898	85810950	1	+	.	ID=g10554.t2.intron3;Parent=g10554.t2;
OW387024.1_Nowickia_ferox_genome_assembly,_chromosome:_2	AUGUSTUS	CDS	85810951	85811433	1	+	0	ID=g10554.t2.CDS4;Parent=g10554.t2;
OW387024.1_Nowickia_ferox_genome_assembly,_chromosome:_2	AUGUSTUS	exon	85810951	85811433	.	+	.	ID=g10554.t2.exon4;Parent=g10554.t2;
OW387024.1_Nowickia_ferox_genome_assembly,_chromosome:_2	AUGUSTUS	stop_codon	85811431	85811433	.	+	0	ID=g10554.t2.stop1;Parent=g10554.t2;
OW387024.1_Nowickia_ferox_genome_assembly,_chromosome:_2	AUGUSTUS	gene	85826756	85854617	.	+	.	ID=g10555;
OW387024.1_Nowickia_ferox_genome_assembly,_chromosome:_2	AUGUSTUS	mRNA	85826756	85854617	0.98	+	.	ID=g10555.t1;Parent=g10555;
OW387024.1_Nowickia_ferox_genome_assembly,_chromosome:_2	AUGUSTUS	start_codon	85826756	85826758	.	+	0	ID=g10555.t1.start1;Parent=g10555.t1;
OW387024.1_Nowickia_ferox_genome_assembly,_chromosome:_2	AUGUSTUS	CDS	85826756	85827629	0.98	+	0	ID=g10555.t1.CDS1;Parent=g10555.t1;
OW387024.1_Nowickia_ferox_genome_assembly,_chromosome:_2	AUGUSTUS	exon	85826756	85827629	.	+	.	ID=g10555.t1.exon1;Parent=g10555.t1;
OW387024.1_Nowickia_ferox_genome_assembly,_chromosome:_2	AUGUSTUS	intron	85827630	85837530	1	+	.	ID=g10555.t1.intron1;Parent=g10555.t1;
OW387024.1_Nowickia_ferox_genome_assembly,_chromosome:_2	AUGUSTUS	CDS	85837531	85837632	1	+	2	ID=g10555.t1.CDS2;Parent=g10555.t1;
OW387024.1_Nowickia_ferox_genome_assembly,_chromosome:_2	AUGUSTUS	exon	85837531	85837632	.	+	.	ID=g10555.t1.exon2;Parent=g10555.t1;
OW387024.1_Nowickia_ferox_genome_assembly,_chromosome:_2	AUGUSTUS	intron	85837633	85845620	1	+	.	ID=g10555.t1.intron2;Parent=g10555.t1;
OW387024.1_Nowickia_ferox_genome_assembly,_chromosome:_2	AUGUSTUS	CDS	85845621	85845913	1	+	2	ID=g10555.t1.CDS3;Parent=g10555.t1;
OW387024.1_Nowickia_ferox_genome_assembly,_chromosome:_2	AUGUSTUS	exon	85845621	85845913	.	+	.	ID=g10555.t1.exon3;Parent=g10555.t1;
OW387024.1_Nowickia_ferox_genome_assembly,_chromosome:_2	AUGUSTUS	intron	85845914	85845984	1	+	.	ID=g10555.t1.intron3;Parent=g10555.t1;
OW387024.1_Nowickia_ferox_genome_assembly,_chromosome:_2	AUGUSTUS	CDS	85845985	85846380	1	+	0	ID=g10555.t1.CDS4;Parent=g10555.t1;
OW387024.1_Nowickia_ferox_genome_assembly,_chromosome:_2	AUGUSTUS	exon	85845985	85846380	.	+	.	ID=g10555.t1.exon4;Parent=g10555.t1;
OW387024.1_Nowickia_ferox_genome_assembly,_chromosome:_2	AUGUSTUS	intron	85846381	85854374	1	+	.	ID=g10555.t1.intron4;Parent=g10555.t1;
OW387024.1_Nowickia_ferox_genome_assembly,_chromosome:_2	AUGUSTUS	CDS	85854375	85854617	1	+	0	ID=g10555.t1.CDS5;Parent=g10555.t1;
OW387024.1_Nowickia_ferox_genome_assembly,_chromosome:_2	AUGUSTUS	exon	85854375	85854617	.	+	.	ID=g10555.t1.exon5;Parent=g10555.t1;
OW387024.1_Nowickia_ferox_genome_assembly,_chromosome:_2	AUGUSTUS	stop_codon	85854615	85854617	.	+	0	ID=g10555.t1.stop1;Parent=g10555.t1;
OW387024.1_Nowickia_ferox_genome_assembly,_chromosome:_2	AUGUSTUS	gene	85861479	85861712	.	-	.	ID=g10556;
OW387024.1_Nowickia_ferox_genome_assembly,_chromosome:_2	AUGUSTUS	mRNA	85861479	85861712	0.9	-	.	ID=g10556.t1;Parent=g10556;
OW387024.1_Nowickia_ferox_genome_assembly,_chromosome:_2	AUGUSTUS	stop_codon	85861479	85861481	.	-	0	ID=g10556.t1.stop1;Parent=g10556.t1;
OW387024.1_Nowickia_ferox_genome_assembly,_chromosome:_2	AUGUSTUS	CDS	85861479	85861712	0.9	-	0	ID=g10556.t1.CDS1;Parent=g10556.t1;
OW387024.1_Nowickia_ferox_genome_assembly,_chromosome:_2	AUGUSTUS	exon	85861479	85861712	.	-	.	ID=g10556.t1.exon1;Parent=g10556.t1;
OW387024.1_Nowickia_ferox_genome_assembly,_chromosome:_2	AUGUSTUS	start_codon	85861710	85861712	.	-	0	ID=g10556.t1.start1;Parent=g10556.t1;
OW387024.1_Nowickia_ferox_genome_assembly,_chromosome:_2	AUGUSTUS	gene	85864507	85864854	.	-	.	ID=g10557;
OW387024.1_Nowickia_ferox_genome_assembly,_chromosome:_2	AUGUSTUS	mRNA	85864507	85864854	0.96	-	.	ID=g10557.t1;Parent=g10557;
OW387024.1_Nowickia_ferox_genome_assembly,_chromosome:_2	AUGUSTUS	stop_codon	85864507	85864509	.	-	0	ID=g10557.t1.stop1;Parent=g10557.t1;
OW387024.1_Nowickia_ferox_genome_assembly,_chromosome:_2	AUGUSTUS	CDS	85864507	85864854	0.96	-	0	ID=g10557.t1.CDS1;Parent=g10557.t1;
OW387024.1_Nowickia_ferox_genome_assembly,_chromosome:_2	AUGUSTUS	exon	85864507	85864854	.	-	.	ID=g10557.t1.exon1;Parent=g10557.t1;
OW387024.1_Nowickia_ferox_genome_assembly,_chromosome:_2	AUGUSTUS	start_codon	85864852	85864854	.	-	0	ID=g10557.t1.start1;Parent=g10557.t1;
OW387024.1_Nowickia_ferox_genome_assembly,_chromosome:_2	AUGUSTUS	gene	85865258	85870022	.	-	.	ID=g10558;
OW387024.1_Nowickia_ferox_genome_assembly,_chromosome:_2	AUGUSTUS	mRNA	85865258	85870022	0.41	-	.	ID=g10558.t1;Parent=g10558;
OW387024.1_Nowickia_ferox_genome_assembly,_chromosome:_2	AUGUSTUS	stop_codon	85865258	85865260	.	-	0	ID=g10558.t1.stop1;Parent=g10558.t1;
OW387024.1_Nowickia_ferox_genome_assembly,_chromosome:_2	AUGUSTUS	CDS	85865258	85865314	1	-	0	ID=g10558.t1.CDS1;Parent=g10558.t1;
OW387024.1_Nowickia_ferox_genome_assembly,_chromosome:_2	AUGUSTUS	exon	85865258	85865314	.	-	.	ID=g10558.t1.exon1;Parent=g10558.t1;
OW387024.1_Nowickia_ferox_genome_assembly,_chromosome:_2	AUGUSTUS	intron	85865315	85865415	1	-	.	ID=g10558.t1.intron1;Parent=g10558.t1;
OW387024.1_Nowickia_ferox_genome_assembly,_chromosome:_2	AUGUSTUS	CDS	85865416	85865561	0.6	-	2	ID=g10558.t1.CDS2;Parent=g10558.t1;
OW387024.1_Nowickia_ferox_genome_assembly,_chromosome:_2	AUGUSTUS	exon	85865416	85865561	.	-	.	ID=g10558.t1.exon2;Parent=g10558.t1;
OW387024.1_Nowickia_ferox_genome_assembly,_chromosome:_2	AUGUSTUS	intron	85865562	85865620	0.6	-	.	ID=g10558.t1.intron2;Parent=g10558.t1;
OW387024.1_Nowickia_ferox_genome_assembly,_chromosome:_2	AUGUSTUS	CDS	85865621	85865905	0.59	-	2	ID=g10558.t1.CDS3;Parent=g10558.t1;
OW387024.1_Nowickia_ferox_genome_assembly,_chromosome:_2	AUGUSTUS	exon	85865621	85865905	.	-	.	ID=g10558.t1.exon3;Parent=g10558.t1;
OW387024.1_Nowickia_ferox_genome_assembly,_chromosome:_2	AUGUSTUS	intron	85865906	85870015	0.41	-	.	ID=g10558.t1.intron3;Parent=g10558.t1;
OW387024.1_Nowickia_ferox_genome_assembly,_chromosome:_2	AUGUSTUS	CDS	85870016	85870022	0.41	-	0	ID=g10558.t1.CDS4;Parent=g10558.t1;
OW387024.1_Nowickia_ferox_genome_assembly,_chromosome:_2	AUGUSTUS	exon	85870016	85870022	.	-	.	ID=g10558.t1.exon4;Parent=g10558.t1;
OW387024.1_Nowickia_ferox_genome_assembly,_chromosome:_2	AUGUSTUS	start_codon	85870020	85870022	.	-	0	ID=g10558.t1.start1;Parent=g10558.t1;
OW387024.1_Nowickia_ferox_genome_assembly,_chromosome:_2	AUGUSTUS	gene	85873390	85873772	.	+	.	ID=g10559;
OW387024.1_Nowickia_ferox_genome_assembly,_chromosome:_2	AUGUSTUS	mRNA	85873390	85873772	0.5	+	.	ID=g10559.t1;Parent=g10559;
OW387024.1_Nowickia_ferox_genome_assembly,_chromosome:_2	AUGUSTUS	start_codon	85873390	85873392	.	+	0	ID=g10559.t1.start1;Parent=g10559.t1;
OW387024.1_Nowickia_ferox_genome_assembly,_chromosome:_2	AUGUSTUS	CDS	85873390	85873582	0.98	+	0	ID=g10559.t1.CDS1;Parent=g10559.t1;
OW387024.1_Nowickia_ferox_genome_assembly,_chromosome:_2	AUGUSTUS	exon	85873390	85873582	.	+	.	ID=g10559.t1.exon1;Parent=g10559.t1;
OW387024.1_Nowickia_ferox_genome_assembly,_chromosome:_2	AUGUSTUS	intron	85873583	85873650	0.5	+	.	ID=g10559.t1.intron1;Parent=g10559.t1;
OW387024.1_Nowickia_ferox_genome_assembly,_chromosome:_2	AUGUSTUS	CDS	85873651	85873772	0.5	+	2	ID=g10559.t1.CDS2;Parent=g10559.t1;
OW387024.1_Nowickia_ferox_genome_assembly,_chromosome:_2	AUGUSTUS	exon	85873651	85873772	.	+	.	ID=g10559.t1.exon2;Parent=g10559.t1;
OW387024.1_Nowickia_ferox_genome_assembly,_chromosome:_2	AUGUSTUS	stop_codon	85873770	85873772	.	+	0	ID=g10559.t1.stop1;Parent=g10559.t1;
OW387024.1_Nowickia_ferox_genome_assembly,_chromosome:_2	AUGUSTUS	gene	85908881	85920405	.	+	.	ID=g10560;
OW387024.1_Nowickia_ferox_genome_assembly,_chromosome:_2	AUGUSTUS	mRNA	85908881	85920405	1	+	.	ID=g10560.t1;Parent=g10560;
OW387024.1_Nowickia_ferox_genome_assembly,_chromosome:_2	AUGUSTUS	start_codon	85908881	85908883	.	+	0	ID=g10560.t1.start1;Parent=g10560.t1;
OW387024.1_Nowickia_ferox_genome_assembly,_chromosome:_2	AUGUSTUS	CDS	85908881	85909405	1	+	0	ID=g10560.t1.CDS1;Parent=g10560.t1;
OW387024.1_Nowickia_ferox_genome_assembly,_chromosome:_2	AUGUSTUS	exon	85908881	85909405	.	+	.	ID=g10560.t1.exon1;Parent=g10560.t1;
OW387024.1_Nowickia_ferox_genome_assembly,_chromosome:_2	AUGUSTUS	intron	85909406	85909473	1	+	.	ID=g10560.t1.intron1;Parent=g10560.t1;
OW387024.1_Nowickia_ferox_genome_assembly,_chromosome:_2	AUGUSTUS	CDS	85909474	85909609	1	+	0	ID=g10560.t1.CDS2;Parent=g10560.t1;
OW387024.1_Nowickia_ferox_genome_assembly,_chromosome:_2	AUGUSTUS	exon	85909474	85909609	.	+	.	ID=g10560.t1.exon2;Parent=g10560.t1;
OW387024.1_Nowickia_ferox_genome_assembly,_chromosome:_2	AUGUSTUS	intron	85909610	85919674	1	+	.	ID=g10560.t1.intron2;Parent=g10560.t1;
OW387024.1_Nowickia_ferox_genome_assembly,_chromosome:_2	AUGUSTUS	CDS	85919675	85920405	1	+	2	ID=g10560.t1.CDS3;Parent=g10560.t1;
OW387024.1_Nowickia_ferox_genome_assembly,_chromosome:_2	AUGUSTUS	exon	85919675	85920405	.	+	.	ID=g10560.t1.exon3;Parent=g10560.t1;
OW387024.1_Nowickia_ferox_genome_assembly,_chromosome:_2	AUGUSTUS	stop_codon	85920403	85920405	.	+	0	ID=g10560.t1.stop1;Parent=g10560.t1;
OW387024.1_Nowickia_ferox_genome_assembly,_chromosome:_2	AUGUSTUS	gene	85943038	85943891	.	-	.	ID=g10561;
OW387024.1_Nowickia_ferox_genome_assembly,_chromosome:_2	AUGUSTUS	mRNA	85943038	85943891	0.47	-	.	ID=g10561.t1;Parent=g10561;
OW387024.1_Nowickia_ferox_genome_assembly,_chromosome:_2	AUGUSTUS	stop_codon	85943038	85943040	.	-	0	ID=g10561.t1.stop1;Parent=g10561.t1;
OW387024.1_Nowickia_ferox_genome_assembly,_chromosome:_2	AUGUSTUS	CDS	85943038	85943094	0.53	-	0	ID=g10561.t1.CDS1;Parent=g10561.t1;
OW387024.1_Nowickia_ferox_genome_assembly,_chromosome:_2	AUGUSTUS	exon	85943038	85943094	.	-	.	ID=g10561.t1.exon1;Parent=g10561.t1;
OW387024.1_Nowickia_ferox_genome_assembly,_chromosome:_2	AUGUSTUS	intron	85943095	85943454	0.52	-	.	ID=g10561.t1.intron1;Parent=g10561.t1;
OW387024.1_Nowickia_ferox_genome_assembly,_chromosome:_2	AUGUSTUS	CDS	85943455	85943684	0.69	-	2	ID=g10561.t1.CDS2;Parent=g10561.t1;
OW387024.1_Nowickia_ferox_genome_assembly,_chromosome:_2	AUGUSTUS	exon	85943455	85943684	.	-	.	ID=g10561.t1.exon2;Parent=g10561.t1;
OW387024.1_Nowickia_ferox_genome_assembly,_chromosome:_2	AUGUSTUS	intron	85943685	85943791	0.83	-	.	ID=g10561.t1.intron2;Parent=g10561.t1;
OW387024.1_Nowickia_ferox_genome_assembly,_chromosome:_2	AUGUSTUS	CDS	85943792	85943891	1	-	0	ID=g10561.t1.CDS3;Parent=g10561.t1;
OW387024.1_Nowickia_ferox_genome_assembly,_chromosome:_2	AUGUSTUS	exon	85943792	85943891	.	-	.	ID=g10561.t1.exon3;Parent=g10561.t1;
OW387024.1_Nowickia_ferox_genome_assembly,_chromosome:_2	AUGUSTUS	start_codon	85943889	85943891	.	-	0	ID=g10561.t1.start1;Parent=g10561.t1;
OW387024.1_Nowickia_ferox_genome_assembly,_chromosome:_2	AUGUSTUS	gene	85946552	85947043	.	+	.	ID=g10562;
OW387024.1_Nowickia_ferox_genome_assembly,_chromosome:_2	AUGUSTUS	mRNA	85946552	85947043	1	+	.	ID=g10562.t1;Parent=g10562;
OW387024.1_Nowickia_ferox_genome_assembly,_chromosome:_2	AUGUSTUS	start_codon	85946552	85946554	.	+	0	ID=g10562.t1.start1;Parent=g10562.t1;
OW387024.1_Nowickia_ferox_genome_assembly,_chromosome:_2	AUGUSTUS	CDS	85946552	85947043	1	+	0	ID=g10562.t1.CDS1;Parent=g10562.t1;
OW387024.1_Nowickia_ferox_genome_assembly,_chromosome:_2	AUGUSTUS	exon	85946552	85947043	.	+	.	ID=g10562.t1.exon1;Parent=g10562.t1;
OW387024.1_Nowickia_ferox_genome_assembly,_chromosome:_2	AUGUSTUS	stop_codon	85947041	85947043	.	+	0	ID=g10562.t1.stop1;Parent=g10562.t1;
OW387024.1_Nowickia_ferox_genome_assembly,_chromosome:_2	AUGUSTUS	gene	85947280	85948577	.	+	.	ID=g10563;
OW387024.1_Nowickia_ferox_genome_assembly,_chromosome:_2	AUGUSTUS	mRNA	85947280	85948577	1	+	.	ID=g10563.t1;Parent=g10563;
OW387024.1_Nowickia_ferox_genome_assembly,_chromosome:_2	AUGUSTUS	start_codon	85947280	85947282	.	+	0	ID=g10563.t1.start1;Parent=g10563.t1;
OW387024.1_Nowickia_ferox_genome_assembly,_chromosome:_2	AUGUSTUS	CDS	85947280	85947340	1	+	0	ID=g10563.t1.CDS1;Parent=g10563.t1;
OW387024.1_Nowickia_ferox_genome_assembly,_chromosome:_2	AUGUSTUS	exon	85947280	85947340	.	+	.	ID=g10563.t1.exon1;Parent=g10563.t1;
OW387024.1_Nowickia_ferox_genome_assembly,_chromosome:_2	AUGUSTUS	intron	85947341	85947427	1	+	.	ID=g10563.t1.intron1;Parent=g10563.t1;
OW387024.1_Nowickia_ferox_genome_assembly,_chromosome:_2	AUGUSTUS	CDS	85947428	85948177	1	+	2	ID=g10563.t1.CDS2;Parent=g10563.t1;
OW387024.1_Nowickia_ferox_genome_assembly,_chromosome:_2	AUGUSTUS	exon	85947428	85948177	.	+	.	ID=g10563.t1.exon2;Parent=g10563.t1;
OW387024.1_Nowickia_ferox_genome_assembly,_chromosome:_2	AUGUSTUS	intron	85948178	85948371	1	+	.	ID=g10563.t1.intron2;Parent=g10563.t1;
OW387024.1_Nowickia_ferox_genome_assembly,_chromosome:_2	AUGUSTUS	CDS	85948372	85948577	1	+	2	ID=g10563.t1.CDS3;Parent=g10563.t1;
OW387024.1_Nowickia_ferox_genome_assembly,_chromosome:_2	AUGUSTUS	exon	85948372	85948577	.	+	.	ID=g10563.t1.exon3;Parent=g10563.t1;
OW387024.1_Nowickia_ferox_genome_assembly,_chromosome:_2	AUGUSTUS	stop_codon	85948575	85948577	.	+	0	ID=g10563.t1.stop1;Parent=g10563.t1;
OW387024.1_Nowickia_ferox_genome_assembly,_chromosome:_2	AUGUSTUS	gene	86028249	86053903	.	+	.	ID=g10564;
OW387024.1_Nowickia_ferox_genome_assembly,_chromosome:_2	AUGUSTUS	mRNA	86028249	86053903	0.47	+	.	ID=g10564.t1;Parent=g10564;
OW387024.1_Nowickia_ferox_genome_assembly,_chromosome:_2	AUGUSTUS	start_codon	86028249	86028251	.	+	0	ID=g10564.t1.start1;Parent=g10564.t1;
OW387024.1_Nowickia_ferox_genome_assembly,_chromosome:_2	AUGUSTUS	CDS	86028249	86028269	0.47	+	0	ID=g10564.t1.CDS1;Parent=g10564.t1;
OW387024.1_Nowickia_ferox_genome_assembly,_chromosome:_2	AUGUSTUS	exon	86028249	86028269	.	+	.	ID=g10564.t1.exon1;Parent=g10564.t1;
OW387024.1_Nowickia_ferox_genome_assembly,_chromosome:_2	AUGUSTUS	intron	86028270	86047791	0.47	+	.	ID=g10564.t1.intron1;Parent=g10564.t1;
OW387024.1_Nowickia_ferox_genome_assembly,_chromosome:_2	AUGUSTUS	CDS	86047792	86047900	1	+	0	ID=g10564.t1.CDS2;Parent=g10564.t1;
OW387024.1_Nowickia_ferox_genome_assembly,_chromosome:_2	AUGUSTUS	exon	86047792	86047900	.	+	.	ID=g10564.t1.exon2;Parent=g10564.t1;
OW387024.1_Nowickia_ferox_genome_assembly,_chromosome:_2	AUGUSTUS	intron	86047901	86053652	1	+	.	ID=g10564.t1.intron2;Parent=g10564.t1;
OW387024.1_Nowickia_ferox_genome_assembly,_chromosome:_2	AUGUSTUS	CDS	86053653	86053903	1	+	2	ID=g10564.t1.CDS3;Parent=g10564.t1;
OW387024.1_Nowickia_ferox_genome_assembly,_chromosome:_2	AUGUSTUS	exon	86053653	86053903	.	+	.	ID=g10564.t1.exon3;Parent=g10564.t1;
OW387024.1_Nowickia_ferox_genome_assembly,_chromosome:_2	AUGUSTUS	stop_codon	86053901	86053903	.	+	0	ID=g10564.t1.stop1;Parent=g10564.t1;
OW387024.1_Nowickia_ferox_genome_assembly,_chromosome:_2	GeneMark.hmm3	mRNA	86047834	86053903	.	+	.	ID=g10564.t2;Parent=g10564;
OW387024.1_Nowickia_ferox_genome_assembly,_chromosome:_2	GeneMark.hmm3	start_codon	86047834	86047836	.	+	0	ID=g10564.t2.start1;Parent=g10564.t2;
OW387024.1_Nowickia_ferox_genome_assembly,_chromosome:_2	GeneMark.hmm3	CDS	86047834	86047900	.	+	0	ID=g10564.t2.CDS1;Parent=g10564.t2;
OW387024.1_Nowickia_ferox_genome_assembly,_chromosome:_2	GeneMark.hmm3	exon	86047834	86047900	0	+	.	ID=g10564.t2.exon1;Parent=g10564.t2;
OW387024.1_Nowickia_ferox_genome_assembly,_chromosome:_2	GeneMark.hmm3	intron	86047901	86053652	.	+	2	ID=g10564.t2.intron1;Parent=g10564.t2;
OW387024.1_Nowickia_ferox_genome_assembly,_chromosome:_2	GeneMark.hmm3	CDS	86053653	86053903	.	+	2	ID=g10564.t2.CDS2;Parent=g10564.t2;
OW387024.1_Nowickia_ferox_genome_assembly,_chromosome:_2	GeneMark.hmm3	exon	86053653	86053903	0	+	.	ID=g10564.t2.exon2;Parent=g10564.t2;
OW387024.1_Nowickia_ferox_genome_assembly,_chromosome:_2	GeneMark.hmm3	stop_codon	86053901	86053903	.	+	0	ID=g10564.t2.stop1;Parent=g10564.t2;
OW387024.1_Nowickia_ferox_genome_assembly,_chromosome:_2	AUGUSTUS	gene	86087278	86087929	.	+	.	ID=g10565;
OW387024.1_Nowickia_ferox_genome_assembly,_chromosome:_2	AUGUSTUS	mRNA	86087278	86087929	1	+	.	ID=g10565.t1;Parent=g10565;
OW387024.1_Nowickia_ferox_genome_assembly,_chromosome:_2	AUGUSTUS	start_codon	86087278	86087280	.	+	0	ID=g10565.t1.start1;Parent=g10565.t1;
OW387024.1_Nowickia_ferox_genome_assembly,_chromosome:_2	AUGUSTUS	CDS	86087278	86087297	1	+	0	ID=g10565.t1.CDS1;Parent=g10565.t1;
OW387024.1_Nowickia_ferox_genome_assembly,_chromosome:_2	AUGUSTUS	exon	86087278	86087297	.	+	.	ID=g10565.t1.exon1;Parent=g10565.t1;
OW387024.1_Nowickia_ferox_genome_assembly,_chromosome:_2	AUGUSTUS	intron	86087298	86087355	1	+	.	ID=g10565.t1.intron1;Parent=g10565.t1;
OW387024.1_Nowickia_ferox_genome_assembly,_chromosome:_2	AUGUSTUS	CDS	86087356	86087929	1	+	1	ID=g10565.t1.CDS2;Parent=g10565.t1;
OW387024.1_Nowickia_ferox_genome_assembly,_chromosome:_2	AUGUSTUS	exon	86087356	86087929	.	+	.	ID=g10565.t1.exon2;Parent=g10565.t1;
OW387024.1_Nowickia_ferox_genome_assembly,_chromosome:_2	AUGUSTUS	stop_codon	86087927	86087929	.	+	0	ID=g10565.t1.stop1;Parent=g10565.t1;
OW387024.1_Nowickia_ferox_genome_assembly,_chromosome:_2	AUGUSTUS	gene	86164056	86173917	.	+	.	ID=g10566;
OW387024.1_Nowickia_ferox_genome_assembly,_chromosome:_2	AUGUSTUS	mRNA	86164056	86173917	1	+	.	ID=g10566.t1;Parent=g10566;
OW387024.1_Nowickia_ferox_genome_assembly,_chromosome:_2	AUGUSTUS	start_codon	86164056	86164058	.	+	0	ID=g10566.t1.start1;Parent=g10566.t1;
OW387024.1_Nowickia_ferox_genome_assembly,_chromosome:_2	AUGUSTUS	CDS	86164056	86164132	1	+	0	ID=g10566.t1.CDS1;Parent=g10566.t1;
OW387024.1_Nowickia_ferox_genome_assembly,_chromosome:_2	AUGUSTUS	exon	86164056	86164132	.	+	.	ID=g10566.t1.exon1;Parent=g10566.t1;
OW387024.1_Nowickia_ferox_genome_assembly,_chromosome:_2	AUGUSTUS	intron	86164133	86169349	1	+	.	ID=g10566.t1.intron1;Parent=g10566.t1;
OW387024.1_Nowickia_ferox_genome_assembly,_chromosome:_2	AUGUSTUS	CDS	86169350	86169816	1	+	1	ID=g10566.t1.CDS2;Parent=g10566.t1;
OW387024.1_Nowickia_ferox_genome_assembly,_chromosome:_2	AUGUSTUS	exon	86169350	86169816	.	+	.	ID=g10566.t1.exon2;Parent=g10566.t1;
OW387024.1_Nowickia_ferox_genome_assembly,_chromosome:_2	AUGUSTUS	intron	86169817	86173663	1	+	.	ID=g10566.t1.intron2;Parent=g10566.t1;
OW387024.1_Nowickia_ferox_genome_assembly,_chromosome:_2	AUGUSTUS	CDS	86173664	86173917	1	+	2	ID=g10566.t1.CDS3;Parent=g10566.t1;
OW387024.1_Nowickia_ferox_genome_assembly,_chromosome:_2	AUGUSTUS	exon	86173664	86173917	.	+	.	ID=g10566.t1.exon3;Parent=g10566.t1;
OW387024.1_Nowickia_ferox_genome_assembly,_chromosome:_2	AUGUSTUS	stop_codon	86173915	86173917	.	+	0	ID=g10566.t1.stop1;Parent=g10566.t1;
OW387024.1_Nowickia_ferox_genome_assembly,_chromosome:_2	AUGUSTUS	gene	86185116	86199860	.	+	.	ID=g10567;
OW387024.1_Nowickia_ferox_genome_assembly,_chromosome:_2	AUGUSTUS	mRNA	86185265	86199860	1	+	.	ID=g10567.t1;Parent=g10567;
OW387024.1_Nowickia_ferox_genome_assembly,_chromosome:_2	AUGUSTUS	start_codon	86185265	86185267	.	+	0	ID=g10567.t1.start1;Parent=g10567.t1;
OW387024.1_Nowickia_ferox_genome_assembly,_chromosome:_2	AUGUSTUS	CDS	86185265	86185537	1	+	0	ID=g10567.t1.CDS1;Parent=g10567.t1;
OW387024.1_Nowickia_ferox_genome_assembly,_chromosome:_2	AUGUSTUS	exon	86185265	86185537	.	+	.	ID=g10567.t1.exon1;Parent=g10567.t1;
OW387024.1_Nowickia_ferox_genome_assembly,_chromosome:_2	AUGUSTUS	intron	86185538	86185604	1	+	.	ID=g10567.t1.intron1;Parent=g10567.t1;
OW387024.1_Nowickia_ferox_genome_assembly,_chromosome:_2	AUGUSTUS	CDS	86185605	86188753	1	+	0	ID=g10567.t1.CDS2;Parent=g10567.t1;
OW387024.1_Nowickia_ferox_genome_assembly,_chromosome:_2	AUGUSTUS	exon	86185605	86188753	.	+	.	ID=g10567.t1.exon2;Parent=g10567.t1;
OW387024.1_Nowickia_ferox_genome_assembly,_chromosome:_2	AUGUSTUS	intron	86188754	86188828	1	+	.	ID=g10567.t1.intron2;Parent=g10567.t1;
OW387024.1_Nowickia_ferox_genome_assembly,_chromosome:_2	AUGUSTUS	CDS	86188829	86189040	1	+	1	ID=g10567.t1.CDS3;Parent=g10567.t1;
OW387024.1_Nowickia_ferox_genome_assembly,_chromosome:_2	AUGUSTUS	exon	86188829	86189040	.	+	.	ID=g10567.t1.exon3;Parent=g10567.t1;
OW387024.1_Nowickia_ferox_genome_assembly,_chromosome:_2	AUGUSTUS	intron	86189041	86199362	1	+	.	ID=g10567.t1.intron3;Parent=g10567.t1;
OW387024.1_Nowickia_ferox_genome_assembly,_chromosome:_2	AUGUSTUS	CDS	86199363	86199603	1	+	2	ID=g10567.t1.CDS4;Parent=g10567.t1;
OW387024.1_Nowickia_ferox_genome_assembly,_chromosome:_2	AUGUSTUS	exon	86199363	86199603	.	+	.	ID=g10567.t1.exon4;Parent=g10567.t1;
OW387024.1_Nowickia_ferox_genome_assembly,_chromosome:_2	AUGUSTUS	intron	86199604	86199667	1	+	.	ID=g10567.t1.intron4;Parent=g10567.t1;
OW387024.1_Nowickia_ferox_genome_assembly,_chromosome:_2	AUGUSTUS	CDS	86199668	86199860	1	+	1	ID=g10567.t1.CDS5;Parent=g10567.t1;
OW387024.1_Nowickia_ferox_genome_assembly,_chromosome:_2	AUGUSTUS	exon	86199668	86199860	.	+	.	ID=g10567.t1.exon5;Parent=g10567.t1;
OW387024.1_Nowickia_ferox_genome_assembly,_chromosome:_2	AUGUSTUS	stop_codon	86199858	86199860	.	+	0	ID=g10567.t1.stop1;Parent=g10567.t1;
OW387024.1_Nowickia_ferox_genome_assembly,_chromosome:_2	AUGUSTUS	mRNA	86185116	86199860	0.52	+	.	ID=g10567.t2;Parent=g10567;
OW387024.1_Nowickia_ferox_genome_assembly,_chromosome:_2	AUGUSTUS	start_codon	86185116	86185118	.	+	0	ID=g10567.t2.start1;Parent=g10567.t2;
OW387024.1_Nowickia_ferox_genome_assembly,_chromosome:_2	AUGUSTUS	CDS	86185116	86185120	0.52	+	0	ID=g10567.t2.CDS1;Parent=g10567.t2;
OW387024.1_Nowickia_ferox_genome_assembly,_chromosome:_2	AUGUSTUS	exon	86185116	86185120	.	+	.	ID=g10567.t2.exon1;Parent=g10567.t2;
OW387024.1_Nowickia_ferox_genome_assembly,_chromosome:_2	AUGUSTUS	intron	86185121	86185206	0.52	+	.	ID=g10567.t2.intron1;Parent=g10567.t2;
OW387024.1_Nowickia_ferox_genome_assembly,_chromosome:_2	AUGUSTUS	CDS	86185207	86185537	0.59	+	1	ID=g10567.t2.CDS2;Parent=g10567.t2;
OW387024.1_Nowickia_ferox_genome_assembly,_chromosome:_2	AUGUSTUS	exon	86185207	86185537	.	+	.	ID=g10567.t2.exon2;Parent=g10567.t2;
OW387024.1_Nowickia_ferox_genome_assembly,_chromosome:_2	AUGUSTUS	intron	86185538	86185604	1	+	.	ID=g10567.t2.intron2;Parent=g10567.t2;
OW387024.1_Nowickia_ferox_genome_assembly,_chromosome:_2	AUGUSTUS	CDS	86185605	86188753	1	+	0	ID=g10567.t2.CDS3;Parent=g10567.t2;
OW387024.1_Nowickia_ferox_genome_assembly,_chromosome:_2	AUGUSTUS	exon	86185605	86188753	.	+	.	ID=g10567.t2.exon3;Parent=g10567.t2;
OW387024.1_Nowickia_ferox_genome_assembly,_chromosome:_2	AUGUSTUS	intron	86188754	86188828	1	+	.	ID=g10567.t2.intron3;Parent=g10567.t2;
OW387024.1_Nowickia_ferox_genome_assembly,_chromosome:_2	AUGUSTUS	CDS	86188829	86189040	1	+	1	ID=g10567.t2.CDS4;Parent=g10567.t2;
OW387024.1_Nowickia_ferox_genome_assembly,_chromosome:_2	AUGUSTUS	exon	86188829	86189040	.	+	.	ID=g10567.t2.exon4;Parent=g10567.t2;
OW387024.1_Nowickia_ferox_genome_assembly,_chromosome:_2	AUGUSTUS	intron	86189041	86199362	1	+	.	ID=g10567.t2.intron4;Parent=g10567.t2;
OW387024.1_Nowickia_ferox_genome_assembly,_chromosome:_2	AUGUSTUS	CDS	86199363	86199603	1	+	2	ID=g10567.t2.CDS5;Parent=g10567.t2;
OW387024.1_Nowickia_ferox_genome_assembly,_chromosome:_2	AUGUSTUS	exon	86199363	86199603	.	+	.	ID=g10567.t2.exon5;Parent=g10567.t2;
OW387024.1_Nowickia_ferox_genome_assembly,_chromosome:_2	AUGUSTUS	intron	86199604	86199667	1	+	.	ID=g10567.t2.intron5;Parent=g10567.t2;
OW387024.1_Nowickia_ferox_genome_assembly,_chromosome:_2	AUGUSTUS	CDS	86199668	86199860	1	+	1	ID=g10567.t2.CDS6;Parent=g10567.t2;
OW387024.1_Nowickia_ferox_genome_assembly,_chromosome:_2	AUGUSTUS	exon	86199668	86199860	.	+	.	ID=g10567.t2.exon6;Parent=g10567.t2;
OW387024.1_Nowickia_ferox_genome_assembly,_chromosome:_2	AUGUSTUS	stop_codon	86199858	86199860	.	+	0	ID=g10567.t2.stop1;Parent=g10567.t2;
OW387024.1_Nowickia_ferox_genome_assembly,_chromosome:_2	GeneMark.hmm3	mRNA	86185265	86189060	.	+	.	ID=g10567.t3;Parent=g10567;
OW387024.1_Nowickia_ferox_genome_assembly,_chromosome:_2	GeneMark.hmm3	start_codon	86185265	86185267	.	+	0	ID=g10567.t3.start1;Parent=g10567.t3;
OW387024.1_Nowickia_ferox_genome_assembly,_chromosome:_2	GeneMark.hmm3	CDS	86185265	86185537	.	+	0	ID=g10567.t3.CDS1;Parent=g10567.t3;
OW387024.1_Nowickia_ferox_genome_assembly,_chromosome:_2	GeneMark.hmm3	exon	86185265	86185537	0	+	.	ID=g10567.t3.exon1;Parent=g10567.t3;
OW387024.1_Nowickia_ferox_genome_assembly,_chromosome:_2	GeneMark.hmm3	intron	86185538	86185604	.	+	0	ID=g10567.t3.intron1;Parent=g10567.t3;
OW387024.1_Nowickia_ferox_genome_assembly,_chromosome:_2	GeneMark.hmm3	CDS	86185605	86188753	.	+	0	ID=g10567.t3.CDS2;Parent=g10567.t3;
OW387024.1_Nowickia_ferox_genome_assembly,_chromosome:_2	GeneMark.hmm3	exon	86185605	86188753	0	+	.	ID=g10567.t3.exon2;Parent=g10567.t3;
OW387024.1_Nowickia_ferox_genome_assembly,_chromosome:_2	GeneMark.hmm3	intron	86188754	86188828	.	+	1	ID=g10567.t3.intron2;Parent=g10567.t3;
OW387024.1_Nowickia_ferox_genome_assembly,_chromosome:_2	GeneMark.hmm3	CDS	86188829	86189060	.	+	1	ID=g10567.t3.CDS3;Parent=g10567.t3;
OW387024.1_Nowickia_ferox_genome_assembly,_chromosome:_2	GeneMark.hmm3	exon	86188829	86189060	0	+	.	ID=g10567.t3.exon3;Parent=g10567.t3;
OW387024.1_Nowickia_ferox_genome_assembly,_chromosome:_2	GeneMark.hmm3	stop_codon	86189058	86189060	.	+	0	ID=g10567.t3.stop1;Parent=g10567.t3;
OW387024.1_Nowickia_ferox_genome_assembly,_chromosome:_2	AUGUSTUS	gene	86218639	86234788	.	+	.	ID=g10568;
OW387024.1_Nowickia_ferox_genome_assembly,_chromosome:_2	AUGUSTUS	mRNA	86218639	86234788	1	+	.	ID=g10568.t1;Parent=g10568;
OW387024.1_Nowickia_ferox_genome_assembly,_chromosome:_2	AUGUSTUS	start_codon	86218639	86218641	.	+	0	ID=g10568.t1.start1;Parent=g10568.t1;
OW387024.1_Nowickia_ferox_genome_assembly,_chromosome:_2	AUGUSTUS	CDS	86218639	86218780	1	+	0	ID=g10568.t1.CDS1;Parent=g10568.t1;
OW387024.1_Nowickia_ferox_genome_assembly,_chromosome:_2	AUGUSTUS	exon	86218639	86218780	.	+	.	ID=g10568.t1.exon1;Parent=g10568.t1;
OW387024.1_Nowickia_ferox_genome_assembly,_chromosome:_2	AUGUSTUS	intron	86218781	86218871	1	+	.	ID=g10568.t1.intron1;Parent=g10568.t1;
OW387024.1_Nowickia_ferox_genome_assembly,_chromosome:_2	AUGUSTUS	CDS	86218872	86219084	1	+	2	ID=g10568.t1.CDS2;Parent=g10568.t1;
OW387024.1_Nowickia_ferox_genome_assembly,_chromosome:_2	AUGUSTUS	exon	86218872	86219084	.	+	.	ID=g10568.t1.exon2;Parent=g10568.t1;
OW387024.1_Nowickia_ferox_genome_assembly,_chromosome:_2	AUGUSTUS	intron	86219085	86228302	1	+	.	ID=g10568.t1.intron2;Parent=g10568.t1;
OW387024.1_Nowickia_ferox_genome_assembly,_chromosome:_2	AUGUSTUS	CDS	86228303	86228609	1	+	2	ID=g10568.t1.CDS3;Parent=g10568.t1;
OW387024.1_Nowickia_ferox_genome_assembly,_chromosome:_2	AUGUSTUS	exon	86228303	86228609	.	+	.	ID=g10568.t1.exon3;Parent=g10568.t1;
OW387024.1_Nowickia_ferox_genome_assembly,_chromosome:_2	AUGUSTUS	intron	86228610	86228670	1	+	.	ID=g10568.t1.intron3;Parent=g10568.t1;
OW387024.1_Nowickia_ferox_genome_assembly,_chromosome:_2	AUGUSTUS	CDS	86228671	86228828	1	+	1	ID=g10568.t1.CDS4;Parent=g10568.t1;
OW387024.1_Nowickia_ferox_genome_assembly,_chromosome:_2	AUGUSTUS	exon	86228671	86228828	.	+	.	ID=g10568.t1.exon4;Parent=g10568.t1;
OW387024.1_Nowickia_ferox_genome_assembly,_chromosome:_2	AUGUSTUS	intron	86228829	86234206	1	+	.	ID=g10568.t1.intron4;Parent=g10568.t1;
OW387024.1_Nowickia_ferox_genome_assembly,_chromosome:_2	AUGUSTUS	CDS	86234207	86234463	1	+	2	ID=g10568.t1.CDS5;Parent=g10568.t1;
OW387024.1_Nowickia_ferox_genome_assembly,_chromosome:_2	AUGUSTUS	exon	86234207	86234463	.	+	.	ID=g10568.t1.exon5;Parent=g10568.t1;
OW387024.1_Nowickia_ferox_genome_assembly,_chromosome:_2	AUGUSTUS	intron	86234464	86234530	1	+	.	ID=g10568.t1.intron5;Parent=g10568.t1;
OW387024.1_Nowickia_ferox_genome_assembly,_chromosome:_2	AUGUSTUS	CDS	86234531	86234788	1	+	0	ID=g10568.t1.CDS6;Parent=g10568.t1;
OW387024.1_Nowickia_ferox_genome_assembly,_chromosome:_2	AUGUSTUS	exon	86234531	86234788	.	+	.	ID=g10568.t1.exon6;Parent=g10568.t1;
OW387024.1_Nowickia_ferox_genome_assembly,_chromosome:_2	AUGUSTUS	stop_codon	86234786	86234788	.	+	0	ID=g10568.t1.stop1;Parent=g10568.t1;
OW387024.1_Nowickia_ferox_genome_assembly,_chromosome:_2	AUGUSTUS	gene	86249370	86252253	.	-	.	ID=g10569;
OW387024.1_Nowickia_ferox_genome_assembly,_chromosome:_2	AUGUSTUS	mRNA	86249370	86252253	0.97	-	.	ID=g10569.t1;Parent=g10569;
OW387024.1_Nowickia_ferox_genome_assembly,_chromosome:_2	AUGUSTUS	stop_codon	86249370	86249372	.	-	0	ID=g10569.t1.stop1;Parent=g10569.t1;
OW387024.1_Nowickia_ferox_genome_assembly,_chromosome:_2	AUGUSTUS	CDS	86249370	86249537	1	-	0	ID=g10569.t1.CDS1;Parent=g10569.t1;
OW387024.1_Nowickia_ferox_genome_assembly,_chromosome:_2	AUGUSTUS	exon	86249370	86249537	.	-	.	ID=g10569.t1.exon1;Parent=g10569.t1;
OW387024.1_Nowickia_ferox_genome_assembly,_chromosome:_2	AUGUSTUS	intron	86249538	86249622	1	-	.	ID=g10569.t1.intron1;Parent=g10569.t1;
OW387024.1_Nowickia_ferox_genome_assembly,_chromosome:_2	AUGUSTUS	CDS	86249623	86249706	1	-	0	ID=g10569.t1.CDS2;Parent=g10569.t1;
OW387024.1_Nowickia_ferox_genome_assembly,_chromosome:_2	AUGUSTUS	exon	86249623	86249706	.	-	.	ID=g10569.t1.exon2;Parent=g10569.t1;
OW387024.1_Nowickia_ferox_genome_assembly,_chromosome:_2	AUGUSTUS	intron	86249707	86251550	0.97	-	.	ID=g10569.t1.intron2;Parent=g10569.t1;
OW387024.1_Nowickia_ferox_genome_assembly,_chromosome:_2	AUGUSTUS	CDS	86251551	86251751	0.97	-	0	ID=g10569.t1.CDS3;Parent=g10569.t1;
OW387024.1_Nowickia_ferox_genome_assembly,_chromosome:_2	AUGUSTUS	exon	86251551	86251751	.	-	.	ID=g10569.t1.exon3;Parent=g10569.t1;
OW387024.1_Nowickia_ferox_genome_assembly,_chromosome:_2	AUGUSTUS	intron	86251752	86251822	1	-	.	ID=g10569.t1.intron3;Parent=g10569.t1;
OW387024.1_Nowickia_ferox_genome_assembly,_chromosome:_2	AUGUSTUS	CDS	86251823	86251879	1	-	0	ID=g10569.t1.CDS4;Parent=g10569.t1;
OW387024.1_Nowickia_ferox_genome_assembly,_chromosome:_2	AUGUSTUS	exon	86251823	86251879	.	-	.	ID=g10569.t1.exon4;Parent=g10569.t1;
OW387024.1_Nowickia_ferox_genome_assembly,_chromosome:_2	AUGUSTUS	intron	86251880	86252082	1	-	.	ID=g10569.t1.intron4;Parent=g10569.t1;
OW387024.1_Nowickia_ferox_genome_assembly,_chromosome:_2	AUGUSTUS	CDS	86252083	86252253	1	-	0	ID=g10569.t1.CDS5;Parent=g10569.t1;
OW387024.1_Nowickia_ferox_genome_assembly,_chromosome:_2	AUGUSTUS	exon	86252083	86252253	.	-	.	ID=g10569.t1.exon5;Parent=g10569.t1;
OW387024.1_Nowickia_ferox_genome_assembly,_chromosome:_2	AUGUSTUS	start_codon	86252251	86252253	.	-	0	ID=g10569.t1.start1;Parent=g10569.t1;
OW387024.1_Nowickia_ferox_genome_assembly,_chromosome:_2	AUGUSTUS	gene	86252390	86253701	.	+	.	ID=g10570;
OW387024.1_Nowickia_ferox_genome_assembly,_chromosome:_2	AUGUSTUS	mRNA	86252390	86253701	1	+	.	ID=g10570.t1;Parent=g10570;
OW387024.1_Nowickia_ferox_genome_assembly,_chromosome:_2	AUGUSTUS	start_codon	86252390	86252392	.	+	0	ID=g10570.t1.start1;Parent=g10570.t1;
OW387024.1_Nowickia_ferox_genome_assembly,_chromosome:_2	AUGUSTUS	CDS	86252390	86252437	1	+	0	ID=g10570.t1.CDS1;Parent=g10570.t1;
OW387024.1_Nowickia_ferox_genome_assembly,_chromosome:_2	AUGUSTUS	exon	86252390	86252437	.	+	.	ID=g10570.t1.exon1;Parent=g10570.t1;
OW387024.1_Nowickia_ferox_genome_assembly,_chromosome:_2	AUGUSTUS	intron	86252438	86252714	1	+	.	ID=g10570.t1.intron1;Parent=g10570.t1;
OW387024.1_Nowickia_ferox_genome_assembly,_chromosome:_2	AUGUSTUS	CDS	86252715	86253701	1	+	0	ID=g10570.t1.CDS2;Parent=g10570.t1;
OW387024.1_Nowickia_ferox_genome_assembly,_chromosome:_2	AUGUSTUS	exon	86252715	86253701	.	+	.	ID=g10570.t1.exon2;Parent=g10570.t1;
OW387024.1_Nowickia_ferox_genome_assembly,_chromosome:_2	AUGUSTUS	stop_codon	86253699	86253701	.	+	0	ID=g10570.t1.stop1;Parent=g10570.t1;
OW387024.1_Nowickia_ferox_genome_assembly,_chromosome:_2	AUGUSTUS	gene	86258899	86259420	.	+	.	ID=g10571;
OW387024.1_Nowickia_ferox_genome_assembly,_chromosome:_2	AUGUSTUS	mRNA	86258899	86259420	1	+	.	ID=g10571.t1;Parent=g10571;
OW387024.1_Nowickia_ferox_genome_assembly,_chromosome:_2	AUGUSTUS	start_codon	86258899	86258901	.	+	0	ID=g10571.t1.start1;Parent=g10571.t1;
OW387024.1_Nowickia_ferox_genome_assembly,_chromosome:_2	AUGUSTUS	CDS	86258899	86259420	1	+	0	ID=g10571.t1.CDS1;Parent=g10571.t1;
OW387024.1_Nowickia_ferox_genome_assembly,_chromosome:_2	AUGUSTUS	exon	86258899	86259420	.	+	.	ID=g10571.t1.exon1;Parent=g10571.t1;
OW387024.1_Nowickia_ferox_genome_assembly,_chromosome:_2	AUGUSTUS	stop_codon	86259418	86259420	.	+	0	ID=g10571.t1.stop1;Parent=g10571.t1;
OW387024.1_Nowickia_ferox_genome_assembly,_chromosome:_2	AUGUSTUS	gene	86262999	86263613	.	-	.	ID=g10572;
OW387024.1_Nowickia_ferox_genome_assembly,_chromosome:_2	AUGUSTUS	mRNA	86262999	86263613	1	-	.	ID=g10572.t1;Parent=g10572;
OW387024.1_Nowickia_ferox_genome_assembly,_chromosome:_2	AUGUSTUS	stop_codon	86262999	86263001	.	-	0	ID=g10572.t1.stop1;Parent=g10572.t1;
OW387024.1_Nowickia_ferox_genome_assembly,_chromosome:_2	AUGUSTUS	CDS	86262999	86263613	1	-	0	ID=g10572.t1.CDS1;Parent=g10572.t1;
OW387024.1_Nowickia_ferox_genome_assembly,_chromosome:_2	AUGUSTUS	exon	86262999	86263613	.	-	.	ID=g10572.t1.exon1;Parent=g10572.t1;
OW387024.1_Nowickia_ferox_genome_assembly,_chromosome:_2	AUGUSTUS	start_codon	86263611	86263613	.	-	0	ID=g10572.t1.start1;Parent=g10572.t1;
OW387024.1_Nowickia_ferox_genome_assembly,_chromosome:_2	AUGUSTUS	gene	86268955	86285538	.	+	.	ID=g10573;
OW387024.1_Nowickia_ferox_genome_assembly,_chromosome:_2	AUGUSTUS	mRNA	86268955	86285538	1	+	.	ID=g10573.t1;Parent=g10573;
OW387024.1_Nowickia_ferox_genome_assembly,_chromosome:_2	AUGUSTUS	start_codon	86268955	86268957	.	+	0	ID=g10573.t1.start1;Parent=g10573.t1;
OW387024.1_Nowickia_ferox_genome_assembly,_chromosome:_2	AUGUSTUS	CDS	86268955	86268972	1	+	0	ID=g10573.t1.CDS1;Parent=g10573.t1;
OW387024.1_Nowickia_ferox_genome_assembly,_chromosome:_2	AUGUSTUS	exon	86268955	86268972	.	+	.	ID=g10573.t1.exon1;Parent=g10573.t1;
OW387024.1_Nowickia_ferox_genome_assembly,_chromosome:_2	AUGUSTUS	intron	86268973	86269031	1	+	.	ID=g10573.t1.intron1;Parent=g10573.t1;
OW387024.1_Nowickia_ferox_genome_assembly,_chromosome:_2	AUGUSTUS	CDS	86269032	86271339	1	+	0	ID=g10573.t1.CDS2;Parent=g10573.t1;
OW387024.1_Nowickia_ferox_genome_assembly,_chromosome:_2	AUGUSTUS	exon	86269032	86271339	.	+	.	ID=g10573.t1.exon2;Parent=g10573.t1;
OW387024.1_Nowickia_ferox_genome_assembly,_chromosome:_2	AUGUSTUS	intron	86271340	86284598	1	+	.	ID=g10573.t1.intron2;Parent=g10573.t1;
OW387024.1_Nowickia_ferox_genome_assembly,_chromosome:_2	AUGUSTUS	CDS	86284599	86285097	1	+	2	ID=g10573.t1.CDS3;Parent=g10573.t1;
OW387024.1_Nowickia_ferox_genome_assembly,_chromosome:_2	AUGUSTUS	exon	86284599	86285097	.	+	.	ID=g10573.t1.exon3;Parent=g10573.t1;
OW387024.1_Nowickia_ferox_genome_assembly,_chromosome:_2	AUGUSTUS	intron	86285098	86285162	1	+	.	ID=g10573.t1.intron3;Parent=g10573.t1;
OW387024.1_Nowickia_ferox_genome_assembly,_chromosome:_2	AUGUSTUS	CDS	86285163	86285346	1	+	1	ID=g10573.t1.CDS4;Parent=g10573.t1;
OW387024.1_Nowickia_ferox_genome_assembly,_chromosome:_2	AUGUSTUS	exon	86285163	86285346	.	+	.	ID=g10573.t1.exon4;Parent=g10573.t1;
OW387024.1_Nowickia_ferox_genome_assembly,_chromosome:_2	AUGUSTUS	intron	86285347	86285406	1	+	.	ID=g10573.t1.intron4;Parent=g10573.t1;
OW387024.1_Nowickia_ferox_genome_assembly,_chromosome:_2	AUGUSTUS	CDS	86285407	86285538	1	+	0	ID=g10573.t1.CDS5;Parent=g10573.t1;
OW387024.1_Nowickia_ferox_genome_assembly,_chromosome:_2	AUGUSTUS	exon	86285407	86285538	.	+	.	ID=g10573.t1.exon5;Parent=g10573.t1;
OW387024.1_Nowickia_ferox_genome_assembly,_chromosome:_2	AUGUSTUS	stop_codon	86285536	86285538	.	+	0	ID=g10573.t1.stop1;Parent=g10573.t1;
OW387024.1_Nowickia_ferox_genome_assembly,_chromosome:_2	GeneMark.hmm3	mRNA	86284652	86285538	.	+	.	ID=g10573.t2;Parent=g10573;
OW387024.1_Nowickia_ferox_genome_assembly,_chromosome:_2	GeneMark.hmm3	start_codon	86284652	86284654	.	+	0	ID=g10573.t2.start1;Parent=g10573.t2;
OW387024.1_Nowickia_ferox_genome_assembly,_chromosome:_2	GeneMark.hmm3	CDS	86284652	86285097	.	+	0	ID=g10573.t2.CDS1;Parent=g10573.t2;
OW387024.1_Nowickia_ferox_genome_assembly,_chromosome:_2	GeneMark.hmm3	exon	86284652	86285097	0	+	.	ID=g10573.t2.exon1;Parent=g10573.t2;
OW387024.1_Nowickia_ferox_genome_assembly,_chromosome:_2	GeneMark.hmm3	intron	86285098	86285162	.	+	1	ID=g10573.t2.intron1;Parent=g10573.t2;
OW387024.1_Nowickia_ferox_genome_assembly,_chromosome:_2	GeneMark.hmm3	CDS	86285163	86285346	.	+	1	ID=g10573.t2.CDS2;Parent=g10573.t2;
OW387024.1_Nowickia_ferox_genome_assembly,_chromosome:_2	GeneMark.hmm3	exon	86285163	86285346	0	+	.	ID=g10573.t2.exon2;Parent=g10573.t2;
OW387024.1_Nowickia_ferox_genome_assembly,_chromosome:_2	GeneMark.hmm3	intron	86285347	86285406	.	+	0	ID=g10573.t2.intron2;Parent=g10573.t2;
OW387024.1_Nowickia_ferox_genome_assembly,_chromosome:_2	GeneMark.hmm3	CDS	86285407	86285538	.	+	0	ID=g10573.t2.CDS3;Parent=g10573.t2;
OW387024.1_Nowickia_ferox_genome_assembly,_chromosome:_2	GeneMark.hmm3	exon	86285407	86285538	0	+	.	ID=g10573.t2.exon3;Parent=g10573.t2;
OW387024.1_Nowickia_ferox_genome_assembly,_chromosome:_2	GeneMark.hmm3	stop_codon	86285536	86285538	.	+	0	ID=g10573.t2.stop1;Parent=g10573.t2;
OW387024.1_Nowickia_ferox_genome_assembly,_chromosome:_2	AUGUSTUS	gene	86287532	86290524	.	-	.	ID=g10574;
OW387024.1_Nowickia_ferox_genome_assembly,_chromosome:_2	AUGUSTUS	mRNA	86287532	86290524	0.96	-	.	ID=g10574.t1;Parent=g10574;
OW387024.1_Nowickia_ferox_genome_assembly,_chromosome:_2	AUGUSTUS	stop_codon	86287532	86287534	.	-	0	ID=g10574.t1.stop1;Parent=g10574.t1;
OW387024.1_Nowickia_ferox_genome_assembly,_chromosome:_2	AUGUSTUS	CDS	86287532	86288075	0.99	-	1	ID=g10574.t1.CDS1;Parent=g10574.t1;
OW387024.1_Nowickia_ferox_genome_assembly,_chromosome:_2	AUGUSTUS	exon	86287532	86288075	.	-	.	ID=g10574.t1.exon1;Parent=g10574.t1;
OW387024.1_Nowickia_ferox_genome_assembly,_chromosome:_2	AUGUSTUS	intron	86288076	86288159	0.99	-	.	ID=g10574.t1.intron1;Parent=g10574.t1;
OW387024.1_Nowickia_ferox_genome_assembly,_chromosome:_2	AUGUSTUS	CDS	86288160	86288586	0.99	-	2	ID=g10574.t1.CDS2;Parent=g10574.t1;
OW387024.1_Nowickia_ferox_genome_assembly,_chromosome:_2	AUGUSTUS	exon	86288160	86288586	.	-	.	ID=g10574.t1.exon2;Parent=g10574.t1;
OW387024.1_Nowickia_ferox_genome_assembly,_chromosome:_2	AUGUSTUS	intron	86288587	86290391	0.98	-	.	ID=g10574.t1.intron2;Parent=g10574.t1;
OW387024.1_Nowickia_ferox_genome_assembly,_chromosome:_2	AUGUSTUS	CDS	86290392	86290524	0.98	-	0	ID=g10574.t1.CDS3;Parent=g10574.t1;
OW387024.1_Nowickia_ferox_genome_assembly,_chromosome:_2	AUGUSTUS	exon	86290392	86290524	.	-	.	ID=g10574.t1.exon3;Parent=g10574.t1;
OW387024.1_Nowickia_ferox_genome_assembly,_chromosome:_2	AUGUSTUS	start_codon	86290522	86290524	.	-	0	ID=g10574.t1.start1;Parent=g10574.t1;
OW387024.1_Nowickia_ferox_genome_assembly,_chromosome:_2	AUGUSTUS	gene	86291885	86297035	.	+	.	ID=g10575;
OW387024.1_Nowickia_ferox_genome_assembly,_chromosome:_2	AUGUSTUS	mRNA	86291885	86297035	0.41	+	.	ID=g10575.t1;Parent=g10575;
OW387024.1_Nowickia_ferox_genome_assembly,_chromosome:_2	AUGUSTUS	start_codon	86291885	86291887	.	+	0	ID=g10575.t1.start1;Parent=g10575.t1;
OW387024.1_Nowickia_ferox_genome_assembly,_chromosome:_2	AUGUSTUS	CDS	86291885	86291961	0.41	+	0	ID=g10575.t1.CDS1;Parent=g10575.t1;
OW387024.1_Nowickia_ferox_genome_assembly,_chromosome:_2	AUGUSTUS	exon	86291885	86291961	.	+	.	ID=g10575.t1.exon1;Parent=g10575.t1;
OW387024.1_Nowickia_ferox_genome_assembly,_chromosome:_2	AUGUSTUS	intron	86291962	86296300	0.41	+	.	ID=g10575.t1.intron1;Parent=g10575.t1;
OW387024.1_Nowickia_ferox_genome_assembly,_chromosome:_2	AUGUSTUS	CDS	86296301	86296491	1	+	1	ID=g10575.t1.CDS2;Parent=g10575.t1;
OW387024.1_Nowickia_ferox_genome_assembly,_chromosome:_2	AUGUSTUS	exon	86296301	86296491	.	+	.	ID=g10575.t1.exon2;Parent=g10575.t1;
OW387024.1_Nowickia_ferox_genome_assembly,_chromosome:_2	AUGUSTUS	intron	86296492	86296565	1	+	.	ID=g10575.t1.intron2;Parent=g10575.t1;
OW387024.1_Nowickia_ferox_genome_assembly,_chromosome:_2	AUGUSTUS	CDS	86296566	86297035	1	+	2	ID=g10575.t1.CDS3;Parent=g10575.t1;
OW387024.1_Nowickia_ferox_genome_assembly,_chromosome:_2	AUGUSTUS	exon	86296566	86297035	.	+	.	ID=g10575.t1.exon3;Parent=g10575.t1;
OW387024.1_Nowickia_ferox_genome_assembly,_chromosome:_2	AUGUSTUS	stop_codon	86297033	86297035	.	+	0	ID=g10575.t1.stop1;Parent=g10575.t1;
OW387024.1_Nowickia_ferox_genome_assembly,_chromosome:_2	AUGUSTUS	gene	86327189	86327710	.	-	.	ID=g10576;
OW387024.1_Nowickia_ferox_genome_assembly,_chromosome:_2	AUGUSTUS	mRNA	86327189	86327710	1	-	.	ID=g10576.t1;Parent=g10576;
OW387024.1_Nowickia_ferox_genome_assembly,_chromosome:_2	AUGUSTUS	stop_codon	86327189	86327191	.	-	0	ID=g10576.t1.stop1;Parent=g10576.t1;
OW387024.1_Nowickia_ferox_genome_assembly,_chromosome:_2	AUGUSTUS	CDS	86327189	86327629	1	-	0	ID=g10576.t1.CDS1;Parent=g10576.t1;
OW387024.1_Nowickia_ferox_genome_assembly,_chromosome:_2	AUGUSTUS	exon	86327189	86327629	.	-	.	ID=g10576.t1.exon1;Parent=g10576.t1;
OW387024.1_Nowickia_ferox_genome_assembly,_chromosome:_2	AUGUSTUS	intron	86327630	86327692	1	-	.	ID=g10576.t1.intron1;Parent=g10576.t1;
OW387024.1_Nowickia_ferox_genome_assembly,_chromosome:_2	AUGUSTUS	CDS	86327693	86327710	1	-	0	ID=g10576.t1.CDS2;Parent=g10576.t1;
OW387024.1_Nowickia_ferox_genome_assembly,_chromosome:_2	AUGUSTUS	exon	86327693	86327710	.	-	.	ID=g10576.t1.exon2;Parent=g10576.t1;
OW387024.1_Nowickia_ferox_genome_assembly,_chromosome:_2	AUGUSTUS	start_codon	86327708	86327710	.	-	0	ID=g10576.t1.start1;Parent=g10576.t1;
OW387024.1_Nowickia_ferox_genome_assembly,_chromosome:_2	GeneMark.hmm3	gene	86340629	86340816	.	+	.	ID=g10577;
OW387024.1_Nowickia_ferox_genome_assembly,_chromosome:_2	GeneMark.hmm3	mRNA	86340629	86340816	.	+	.	ID=g10577.t1;Parent=g10577;
OW387024.1_Nowickia_ferox_genome_assembly,_chromosome:_2	GeneMark.hmm3	start_codon	86340629	86340631	.	+	0	ID=g10577.t1.start1;Parent=g10577.t1;
OW387024.1_Nowickia_ferox_genome_assembly,_chromosome:_2	GeneMark.hmm3	CDS	86340629	86340686	.	+	0	ID=g10577.t1.CDS1;Parent=g10577.t1;
OW387024.1_Nowickia_ferox_genome_assembly,_chromosome:_2	GeneMark.hmm3	exon	86340629	86340686	0	+	.	ID=g10577.t1.exon1;Parent=g10577.t1;
OW387024.1_Nowickia_ferox_genome_assembly,_chromosome:_2	GeneMark.hmm3	intron	86340687	86340808	.	+	2	ID=g10577.t1.intron1;Parent=g10577.t1;
OW387024.1_Nowickia_ferox_genome_assembly,_chromosome:_2	GeneMark.hmm3	CDS	86340809	86340816	.	+	2	ID=g10577.t1.CDS2;Parent=g10577.t1;
OW387024.1_Nowickia_ferox_genome_assembly,_chromosome:_2	GeneMark.hmm3	exon	86340809	86340816	0	+	.	ID=g10577.t1.exon2;Parent=g10577.t1;
OW387024.1_Nowickia_ferox_genome_assembly,_chromosome:_2	GeneMark.hmm3	stop_codon	86340814	86340816	.	+	0	ID=g10577.t1.stop1;Parent=g10577.t1;
OW387024.1_Nowickia_ferox_genome_assembly,_chromosome:_2	AUGUSTUS	gene	86340861	86341901	.	+	.	ID=g10578;
OW387024.1_Nowickia_ferox_genome_assembly,_chromosome:_2	AUGUSTUS	mRNA	86340861	86341901	1	+	.	ID=g10578.t1;Parent=g10578;
OW387024.1_Nowickia_ferox_genome_assembly,_chromosome:_2	AUGUSTUS	start_codon	86340861	86340863	.	+	0	ID=g10578.t1.start1;Parent=g10578.t1;
OW387024.1_Nowickia_ferox_genome_assembly,_chromosome:_2	AUGUSTUS	CDS	86340861	86341039	1	+	0	ID=g10578.t1.CDS1;Parent=g10578.t1;
OW387024.1_Nowickia_ferox_genome_assembly,_chromosome:_2	AUGUSTUS	exon	86340861	86341039	.	+	.	ID=g10578.t1.exon1;Parent=g10578.t1;
OW387024.1_Nowickia_ferox_genome_assembly,_chromosome:_2	AUGUSTUS	intron	86341040	86341146	1	+	.	ID=g10578.t1.intron1;Parent=g10578.t1;
OW387024.1_Nowickia_ferox_genome_assembly,_chromosome:_2	AUGUSTUS	CDS	86341147	86341375	1	+	1	ID=g10578.t1.CDS2;Parent=g10578.t1;
OW387024.1_Nowickia_ferox_genome_assembly,_chromosome:_2	AUGUSTUS	exon	86341147	86341375	.	+	.	ID=g10578.t1.exon2;Parent=g10578.t1;
OW387024.1_Nowickia_ferox_genome_assembly,_chromosome:_2	AUGUSTUS	intron	86341376	86341436	1	+	.	ID=g10578.t1.intron2;Parent=g10578.t1;
OW387024.1_Nowickia_ferox_genome_assembly,_chromosome:_2	AUGUSTUS	CDS	86341437	86341575	1	+	0	ID=g10578.t1.CDS3;Parent=g10578.t1;
OW387024.1_Nowickia_ferox_genome_assembly,_chromosome:_2	AUGUSTUS	exon	86341437	86341575	.	+	.	ID=g10578.t1.exon3;Parent=g10578.t1;
OW387024.1_Nowickia_ferox_genome_assembly,_chromosome:_2	AUGUSTUS	intron	86341576	86341707	1	+	.	ID=g10578.t1.intron3;Parent=g10578.t1;
OW387024.1_Nowickia_ferox_genome_assembly,_chromosome:_2	AUGUSTUS	CDS	86341708	86341901	1	+	2	ID=g10578.t1.CDS4;Parent=g10578.t1;
OW387024.1_Nowickia_ferox_genome_assembly,_chromosome:_2	AUGUSTUS	exon	86341708	86341901	.	+	.	ID=g10578.t1.exon4;Parent=g10578.t1;
OW387024.1_Nowickia_ferox_genome_assembly,_chromosome:_2	AUGUSTUS	stop_codon	86341899	86341901	.	+	0	ID=g10578.t1.stop1;Parent=g10578.t1;
OW387024.1_Nowickia_ferox_genome_assembly,_chromosome:_2	AUGUSTUS	gene	86342414	86343787	.	-	.	ID=g10579;
OW387024.1_Nowickia_ferox_genome_assembly,_chromosome:_2	AUGUSTUS	mRNA	86342414	86343787	0.69	-	.	ID=g10579.t1;Parent=g10579;
OW387024.1_Nowickia_ferox_genome_assembly,_chromosome:_2	AUGUSTUS	stop_codon	86342414	86342416	.	-	0	ID=g10579.t1.stop1;Parent=g10579.t1;
OW387024.1_Nowickia_ferox_genome_assembly,_chromosome:_2	AUGUSTUS	CDS	86342414	86343163	0.89	-	0	ID=g10579.t1.CDS1;Parent=g10579.t1;
OW387024.1_Nowickia_ferox_genome_assembly,_chromosome:_2	AUGUSTUS	exon	86342414	86343163	.	-	.	ID=g10579.t1.exon1;Parent=g10579.t1;
OW387024.1_Nowickia_ferox_genome_assembly,_chromosome:_2	AUGUSTUS	intron	86343164	86343646	1	-	.	ID=g10579.t1.intron1;Parent=g10579.t1;
OW387024.1_Nowickia_ferox_genome_assembly,_chromosome:_2	AUGUSTUS	CDS	86343647	86343655	1	-	0	ID=g10579.t1.CDS2;Parent=g10579.t1;
OW387024.1_Nowickia_ferox_genome_assembly,_chromosome:_2	AUGUSTUS	exon	86343647	86343655	.	-	.	ID=g10579.t1.exon2;Parent=g10579.t1;
OW387024.1_Nowickia_ferox_genome_assembly,_chromosome:_2	AUGUSTUS	intron	86343656	86343733	0.79	-	.	ID=g10579.t1.intron2;Parent=g10579.t1;
OW387024.1_Nowickia_ferox_genome_assembly,_chromosome:_2	AUGUSTUS	CDS	86343734	86343787	0.79	-	0	ID=g10579.t1.CDS3;Parent=g10579.t1;
OW387024.1_Nowickia_ferox_genome_assembly,_chromosome:_2	AUGUSTUS	exon	86343734	86343787	.	-	.	ID=g10579.t1.exon3;Parent=g10579.t1;
OW387024.1_Nowickia_ferox_genome_assembly,_chromosome:_2	AUGUSTUS	start_codon	86343785	86343787	.	-	0	ID=g10579.t1.start1;Parent=g10579.t1;
OW387024.1_Nowickia_ferox_genome_assembly,_chromosome:_2	GeneMark.hmm3	gene	86343148	86343684	.	-	.	ID=g10580;
OW387024.1_Nowickia_ferox_genome_assembly,_chromosome:_2	GeneMark.hmm3	mRNA	86343148	86343684	.	-	.	ID=g10580.t1;Parent=g10580;
OW387024.1_Nowickia_ferox_genome_assembly,_chromosome:_2	GeneMark.hmm3	stop_codon	86343148	86343150	.	-	0	ID=g10580.t1.stop1;Parent=g10580.t1;
OW387024.1_Nowickia_ferox_genome_assembly,_chromosome:_2	GeneMark.hmm3	CDS	86343148	86343163	.	-	1	ID=g10580.t1.CDS1;Parent=g10580.t1;
OW387024.1_Nowickia_ferox_genome_assembly,_chromosome:_2	GeneMark.hmm3	exon	86343148	86343163	0	-	.	ID=g10580.t1.exon1;Parent=g10580.t1;
OW387024.1_Nowickia_ferox_genome_assembly,_chromosome:_2	GeneMark.hmm3	intron	86343164	86343646	.	-	0	ID=g10580.t1.intron1;Parent=g10580.t1;
OW387024.1_Nowickia_ferox_genome_assembly,_chromosome:_2	GeneMark.hmm3	CDS	86343647	86343684	.	-	0	ID=g10580.t1.CDS2;Parent=g10580.t1;
OW387024.1_Nowickia_ferox_genome_assembly,_chromosome:_2	GeneMark.hmm3	exon	86343647	86343684	0	-	.	ID=g10580.t1.exon2;Parent=g10580.t1;
OW387024.1_Nowickia_ferox_genome_assembly,_chromosome:_2	GeneMark.hmm3	start_codon	86343682	86343684	.	-	0	ID=g10580.t1.start1;Parent=g10580.t1;
OW387024.1_Nowickia_ferox_genome_assembly,_chromosome:_2	AUGUSTUS	gene	86351683	86352289	.	+	.	ID=g10581;
OW387024.1_Nowickia_ferox_genome_assembly,_chromosome:_2	AUGUSTUS	mRNA	86351683	86352289	1	+	.	ID=g10581.t1;Parent=g10581;
OW387024.1_Nowickia_ferox_genome_assembly,_chromosome:_2	AUGUSTUS	start_codon	86351683	86351685	.	+	0	ID=g10581.t1.start1;Parent=g10581.t1;
OW387024.1_Nowickia_ferox_genome_assembly,_chromosome:_2	AUGUSTUS	CDS	86351683	86351697	1	+	0	ID=g10581.t1.CDS1;Parent=g10581.t1;
OW387024.1_Nowickia_ferox_genome_assembly,_chromosome:_2	AUGUSTUS	exon	86351683	86351697	.	+	.	ID=g10581.t1.exon1;Parent=g10581.t1;
OW387024.1_Nowickia_ferox_genome_assembly,_chromosome:_2	AUGUSTUS	intron	86351698	86351959	1	+	.	ID=g10581.t1.intron1;Parent=g10581.t1;
OW387024.1_Nowickia_ferox_genome_assembly,_chromosome:_2	AUGUSTUS	CDS	86351960	86352289	1	+	0	ID=g10581.t1.CDS2;Parent=g10581.t1;
OW387024.1_Nowickia_ferox_genome_assembly,_chromosome:_2	AUGUSTUS	exon	86351960	86352289	.	+	.	ID=g10581.t1.exon2;Parent=g10581.t1;
OW387024.1_Nowickia_ferox_genome_assembly,_chromosome:_2	AUGUSTUS	stop_codon	86352287	86352289	.	+	0	ID=g10581.t1.stop1;Parent=g10581.t1;
OW387024.1_Nowickia_ferox_genome_assembly,_chromosome:_2	AUGUSTUS	gene	86365506	86366105	.	-	.	ID=g10582;
OW387024.1_Nowickia_ferox_genome_assembly,_chromosome:_2	AUGUSTUS	mRNA	86365506	86366105	0.82	-	.	ID=g10582.t1;Parent=g10582;
OW387024.1_Nowickia_ferox_genome_assembly,_chromosome:_2	AUGUSTUS	stop_codon	86365506	86365508	.	-	0	ID=g10582.t1.stop1;Parent=g10582.t1;
OW387024.1_Nowickia_ferox_genome_assembly,_chromosome:_2	AUGUSTUS	CDS	86365506	86365816	0.82	-	2	ID=g10582.t1.CDS1;Parent=g10582.t1;
OW387024.1_Nowickia_ferox_genome_assembly,_chromosome:_2	AUGUSTUS	exon	86365506	86365816	.	-	.	ID=g10582.t1.exon1;Parent=g10582.t1;
OW387024.1_Nowickia_ferox_genome_assembly,_chromosome:_2	AUGUSTUS	intron	86365817	86365987	0.82	-	.	ID=g10582.t1.intron1;Parent=g10582.t1;
OW387024.1_Nowickia_ferox_genome_assembly,_chromosome:_2	AUGUSTUS	CDS	86365988	86366105	1	-	0	ID=g10582.t1.CDS2;Parent=g10582.t1;
OW387024.1_Nowickia_ferox_genome_assembly,_chromosome:_2	AUGUSTUS	exon	86365988	86366105	.	-	.	ID=g10582.t1.exon2;Parent=g10582.t1;
OW387024.1_Nowickia_ferox_genome_assembly,_chromosome:_2	AUGUSTUS	start_codon	86366103	86366105	.	-	0	ID=g10582.t1.start1;Parent=g10582.t1;
OW387024.1_Nowickia_ferox_genome_assembly,_chromosome:_2	AUGUSTUS	gene	86366875	86367252	.	-	.	ID=g10583;
OW387024.1_Nowickia_ferox_genome_assembly,_chromosome:_2	AUGUSTUS	mRNA	86366875	86367252	0.91	-	.	ID=g10583.t1;Parent=g10583;
OW387024.1_Nowickia_ferox_genome_assembly,_chromosome:_2	AUGUSTUS	stop_codon	86366875	86366877	.	-	0	ID=g10583.t1.stop1;Parent=g10583.t1;
OW387024.1_Nowickia_ferox_genome_assembly,_chromosome:_2	AUGUSTUS	CDS	86366875	86367252	0.91	-	0	ID=g10583.t1.CDS1;Parent=g10583.t1;
OW387024.1_Nowickia_ferox_genome_assembly,_chromosome:_2	AUGUSTUS	exon	86366875	86367252	.	-	.	ID=g10583.t1.exon1;Parent=g10583.t1;
OW387024.1_Nowickia_ferox_genome_assembly,_chromosome:_2	AUGUSTUS	start_codon	86367250	86367252	.	-	0	ID=g10583.t1.start1;Parent=g10583.t1;
OW387024.1_Nowickia_ferox_genome_assembly,_chromosome:_2	AUGUSTUS	gene	86372851	86373284	.	+	.	ID=g10584;
OW387024.1_Nowickia_ferox_genome_assembly,_chromosome:_2	AUGUSTUS	mRNA	86372851	86373284	1	+	.	ID=g10584.t1;Parent=g10584;
OW387024.1_Nowickia_ferox_genome_assembly,_chromosome:_2	AUGUSTUS	start_codon	86372851	86372853	.	+	0	ID=g10584.t1.start1;Parent=g10584.t1;
OW387024.1_Nowickia_ferox_genome_assembly,_chromosome:_2	AUGUSTUS	CDS	86372851	86373124	1	+	0	ID=g10584.t1.CDS1;Parent=g10584.t1;
OW387024.1_Nowickia_ferox_genome_assembly,_chromosome:_2	AUGUSTUS	exon	86372851	86373124	.	+	.	ID=g10584.t1.exon1;Parent=g10584.t1;
OW387024.1_Nowickia_ferox_genome_assembly,_chromosome:_2	AUGUSTUS	intron	86373125	86373213	1	+	.	ID=g10584.t1.intron1;Parent=g10584.t1;
OW387024.1_Nowickia_ferox_genome_assembly,_chromosome:_2	AUGUSTUS	CDS	86373214	86373284	1	+	2	ID=g10584.t1.CDS2;Parent=g10584.t1;
OW387024.1_Nowickia_ferox_genome_assembly,_chromosome:_2	AUGUSTUS	exon	86373214	86373284	.	+	.	ID=g10584.t1.exon2;Parent=g10584.t1;
OW387024.1_Nowickia_ferox_genome_assembly,_chromosome:_2	AUGUSTUS	stop_codon	86373282	86373284	.	+	0	ID=g10584.t1.stop1;Parent=g10584.t1;
OW387024.1_Nowickia_ferox_genome_assembly,_chromosome:_2	AUGUSTUS	gene	86385569	86385908	.	+	.	ID=g10585;
OW387024.1_Nowickia_ferox_genome_assembly,_chromosome:_2	AUGUSTUS	mRNA	86385569	86385908	0.93	+	.	ID=g10585.t1;Parent=g10585;
OW387024.1_Nowickia_ferox_genome_assembly,_chromosome:_2	AUGUSTUS	start_codon	86385569	86385571	.	+	0	ID=g10585.t1.start1;Parent=g10585.t1;
OW387024.1_Nowickia_ferox_genome_assembly,_chromosome:_2	AUGUSTUS	CDS	86385569	86385761	1	+	0	ID=g10585.t1.CDS1;Parent=g10585.t1;
OW387024.1_Nowickia_ferox_genome_assembly,_chromosome:_2	AUGUSTUS	exon	86385569	86385761	.	+	.	ID=g10585.t1.exon1;Parent=g10585.t1;
OW387024.1_Nowickia_ferox_genome_assembly,_chromosome:_2	AUGUSTUS	intron	86385762	86385825	0.95	+	.	ID=g10585.t1.intron1;Parent=g10585.t1;
OW387024.1_Nowickia_ferox_genome_assembly,_chromosome:_2	AUGUSTUS	CDS	86385826	86385908	0.93	+	2	ID=g10585.t1.CDS2;Parent=g10585.t1;
OW387024.1_Nowickia_ferox_genome_assembly,_chromosome:_2	AUGUSTUS	exon	86385826	86385908	.	+	.	ID=g10585.t1.exon2;Parent=g10585.t1;
OW387024.1_Nowickia_ferox_genome_assembly,_chromosome:_2	AUGUSTUS	stop_codon	86385906	86385908	.	+	0	ID=g10585.t1.stop1;Parent=g10585.t1;
OW387024.1_Nowickia_ferox_genome_assembly,_chromosome:_2	AUGUSTUS	gene	86386243	86387292	.	+	.	ID=g10586;
OW387024.1_Nowickia_ferox_genome_assembly,_chromosome:_2	AUGUSTUS	mRNA	86386243	86387292	0.77	+	.	ID=g10586.t1;Parent=g10586;
OW387024.1_Nowickia_ferox_genome_assembly,_chromosome:_2	AUGUSTUS	start_codon	86386243	86386245	.	+	0	ID=g10586.t1.start1;Parent=g10586.t1;
OW387024.1_Nowickia_ferox_genome_assembly,_chromosome:_2	AUGUSTUS	CDS	86386243	86386286	0.77	+	0	ID=g10586.t1.CDS1;Parent=g10586.t1;
OW387024.1_Nowickia_ferox_genome_assembly,_chromosome:_2	AUGUSTUS	exon	86386243	86386286	.	+	.	ID=g10586.t1.exon1;Parent=g10586.t1;
OW387024.1_Nowickia_ferox_genome_assembly,_chromosome:_2	AUGUSTUS	intron	86386287	86386381	0.77	+	.	ID=g10586.t1.intron1;Parent=g10586.t1;
OW387024.1_Nowickia_ferox_genome_assembly,_chromosome:_2	AUGUSTUS	CDS	86386382	86386535	0.78	+	1	ID=g10586.t1.CDS2;Parent=g10586.t1;
OW387024.1_Nowickia_ferox_genome_assembly,_chromosome:_2	AUGUSTUS	exon	86386382	86386535	.	+	.	ID=g10586.t1.exon2;Parent=g10586.t1;
OW387024.1_Nowickia_ferox_genome_assembly,_chromosome:_2	AUGUSTUS	intron	86386536	86386842	1	+	.	ID=g10586.t1.intron2;Parent=g10586.t1;
OW387024.1_Nowickia_ferox_genome_assembly,_chromosome:_2	AUGUSTUS	CDS	86386843	86387292	1	+	0	ID=g10586.t1.CDS3;Parent=g10586.t1;
OW387024.1_Nowickia_ferox_genome_assembly,_chromosome:_2	AUGUSTUS	exon	86386843	86387292	.	+	.	ID=g10586.t1.exon3;Parent=g10586.t1;
OW387024.1_Nowickia_ferox_genome_assembly,_chromosome:_2	AUGUSTUS	stop_codon	86387290	86387292	.	+	0	ID=g10586.t1.stop1;Parent=g10586.t1;
OW387024.1_Nowickia_ferox_genome_assembly,_chromosome:_2	AUGUSTUS	gene	86387542	86388084	.	-	.	ID=g10587;
OW387024.1_Nowickia_ferox_genome_assembly,_chromosome:_2	AUGUSTUS	mRNA	86387542	86388084	1	-	.	ID=g10587.t1;Parent=g10587;
OW387024.1_Nowickia_ferox_genome_assembly,_chromosome:_2	AUGUSTUS	stop_codon	86387542	86387544	.	-	0	ID=g10587.t1.stop1;Parent=g10587.t1;
OW387024.1_Nowickia_ferox_genome_assembly,_chromosome:_2	AUGUSTUS	CDS	86387542	86388084	1	-	0	ID=g10587.t1.CDS1;Parent=g10587.t1;
OW387024.1_Nowickia_ferox_genome_assembly,_chromosome:_2	AUGUSTUS	exon	86387542	86388084	.	-	.	ID=g10587.t1.exon1;Parent=g10587.t1;
OW387024.1_Nowickia_ferox_genome_assembly,_chromosome:_2	AUGUSTUS	start_codon	86388082	86388084	.	-	0	ID=g10587.t1.start1;Parent=g10587.t1;
OW387024.1_Nowickia_ferox_genome_assembly,_chromosome:_2	AUGUSTUS	gene	86388114	86388603	.	-	.	ID=g10588;
OW387024.1_Nowickia_ferox_genome_assembly,_chromosome:_2	AUGUSTUS	mRNA	86388114	86388603	1	-	.	ID=g10588.t1;Parent=g10588;
OW387024.1_Nowickia_ferox_genome_assembly,_chromosome:_2	AUGUSTUS	stop_codon	86388114	86388116	.	-	0	ID=g10588.t1.stop1;Parent=g10588.t1;
OW387024.1_Nowickia_ferox_genome_assembly,_chromosome:_2	AUGUSTUS	CDS	86388114	86388167	1	-	0	ID=g10588.t1.CDS1;Parent=g10588.t1;
OW387024.1_Nowickia_ferox_genome_assembly,_chromosome:_2	AUGUSTUS	exon	86388114	86388167	.	-	.	ID=g10588.t1.exon1;Parent=g10588.t1;
OW387024.1_Nowickia_ferox_genome_assembly,_chromosome:_2	AUGUSTUS	intron	86388168	86388231	1	-	.	ID=g10588.t1.intron1;Parent=g10588.t1;
OW387024.1_Nowickia_ferox_genome_assembly,_chromosome:_2	AUGUSTUS	CDS	86388232	86388603	1	-	0	ID=g10588.t1.CDS2;Parent=g10588.t1;
OW387024.1_Nowickia_ferox_genome_assembly,_chromosome:_2	AUGUSTUS	exon	86388232	86388603	.	-	.	ID=g10588.t1.exon2;Parent=g10588.t1;
OW387024.1_Nowickia_ferox_genome_assembly,_chromosome:_2	AUGUSTUS	start_codon	86388601	86388603	.	-	0	ID=g10588.t1.start1;Parent=g10588.t1;
OW387024.1_Nowickia_ferox_genome_assembly,_chromosome:_2	AUGUSTUS	gene	86398940	86399233	.	+	.	ID=g10589;
OW387024.1_Nowickia_ferox_genome_assembly,_chromosome:_2	AUGUSTUS	mRNA	86398940	86399233	1	+	.	ID=g10589.t1;Parent=g10589;
OW387024.1_Nowickia_ferox_genome_assembly,_chromosome:_2	AUGUSTUS	start_codon	86398940	86398942	.	+	0	ID=g10589.t1.start1;Parent=g10589.t1;
OW387024.1_Nowickia_ferox_genome_assembly,_chromosome:_2	AUGUSTUS	CDS	86398940	86399233	1	+	0	ID=g10589.t1.CDS1;Parent=g10589.t1;
OW387024.1_Nowickia_ferox_genome_assembly,_chromosome:_2	AUGUSTUS	exon	86398940	86399233	.	+	.	ID=g10589.t1.exon1;Parent=g10589.t1;
OW387024.1_Nowickia_ferox_genome_assembly,_chromosome:_2	AUGUSTUS	stop_codon	86399231	86399233	.	+	0	ID=g10589.t1.stop1;Parent=g10589.t1;
OW387024.1_Nowickia_ferox_genome_assembly,_chromosome:_2	AUGUSTUS	gene	86410908	86411399	.	-	.	ID=g10590;
OW387024.1_Nowickia_ferox_genome_assembly,_chromosome:_2	AUGUSTUS	mRNA	86410908	86411399	1	-	.	ID=g10590.t1;Parent=g10590;
OW387024.1_Nowickia_ferox_genome_assembly,_chromosome:_2	AUGUSTUS	stop_codon	86410908	86410910	.	-	0	ID=g10590.t1.stop1;Parent=g10590.t1;
OW387024.1_Nowickia_ferox_genome_assembly,_chromosome:_2	AUGUSTUS	CDS	86410908	86411399	1	-	0	ID=g10590.t1.CDS1;Parent=g10590.t1;
OW387024.1_Nowickia_ferox_genome_assembly,_chromosome:_2	AUGUSTUS	exon	86410908	86411399	.	-	.	ID=g10590.t1.exon1;Parent=g10590.t1;
OW387024.1_Nowickia_ferox_genome_assembly,_chromosome:_2	AUGUSTUS	start_codon	86411397	86411399	.	-	0	ID=g10590.t1.start1;Parent=g10590.t1;
OW387024.1_Nowickia_ferox_genome_assembly,_chromosome:_2	AUGUSTUS	gene	86435203	86435514	.	+	.	ID=g10591;
OW387024.1_Nowickia_ferox_genome_assembly,_chromosome:_2	AUGUSTUS	mRNA	86435203	86435514	1	+	.	ID=g10591.t1;Parent=g10591;
OW387024.1_Nowickia_ferox_genome_assembly,_chromosome:_2	AUGUSTUS	start_codon	86435203	86435205	.	+	0	ID=g10591.t1.start1;Parent=g10591.t1;
OW387024.1_Nowickia_ferox_genome_assembly,_chromosome:_2	AUGUSTUS	CDS	86435203	86435514	1	+	0	ID=g10591.t1.CDS1;Parent=g10591.t1;
OW387024.1_Nowickia_ferox_genome_assembly,_chromosome:_2	AUGUSTUS	exon	86435203	86435514	.	+	.	ID=g10591.t1.exon1;Parent=g10591.t1;
OW387024.1_Nowickia_ferox_genome_assembly,_chromosome:_2	AUGUSTUS	stop_codon	86435512	86435514	.	+	0	ID=g10591.t1.stop1;Parent=g10591.t1;
OW387024.1_Nowickia_ferox_genome_assembly,_chromosome:_2	AUGUSTUS	gene	86435668	86436324	.	+	.	ID=g10592;
OW387024.1_Nowickia_ferox_genome_assembly,_chromosome:_2	AUGUSTUS	mRNA	86435668	86436324	0.92	+	.	ID=g10592.t1;Parent=g10592;
OW387024.1_Nowickia_ferox_genome_assembly,_chromosome:_2	AUGUSTUS	start_codon	86435668	86435670	.	+	0	ID=g10592.t1.start1;Parent=g10592.t1;
OW387024.1_Nowickia_ferox_genome_assembly,_chromosome:_2	AUGUSTUS	CDS	86435668	86435736	0.92	+	0	ID=g10592.t1.CDS1;Parent=g10592.t1;
OW387024.1_Nowickia_ferox_genome_assembly,_chromosome:_2	AUGUSTUS	exon	86435668	86435736	.	+	.	ID=g10592.t1.exon1;Parent=g10592.t1;
OW387024.1_Nowickia_ferox_genome_assembly,_chromosome:_2	AUGUSTUS	intron	86435737	86435949	0.92	+	.	ID=g10592.t1.intron1;Parent=g10592.t1;
OW387024.1_Nowickia_ferox_genome_assembly,_chromosome:_2	AUGUSTUS	CDS	86435950	86436324	1	+	0	ID=g10592.t1.CDS2;Parent=g10592.t1;
OW387024.1_Nowickia_ferox_genome_assembly,_chromosome:_2	AUGUSTUS	exon	86435950	86436324	.	+	.	ID=g10592.t1.exon2;Parent=g10592.t1;
OW387024.1_Nowickia_ferox_genome_assembly,_chromosome:_2	AUGUSTUS	stop_codon	86436322	86436324	.	+	0	ID=g10592.t1.stop1;Parent=g10592.t1;
OW387024.1_Nowickia_ferox_genome_assembly,_chromosome:_2	AUGUSTUS	gene	86480393	86481463	.	+	.	ID=g10593;
OW387024.1_Nowickia_ferox_genome_assembly,_chromosome:_2	AUGUSTUS	mRNA	86480393	86481463	0.99	+	.	ID=g10593.t1;Parent=g10593;
OW387024.1_Nowickia_ferox_genome_assembly,_chromosome:_2	AUGUSTUS	start_codon	86480393	86480395	.	+	0	ID=g10593.t1.start1;Parent=g10593.t1;
OW387024.1_Nowickia_ferox_genome_assembly,_chromosome:_2	AUGUSTUS	CDS	86480393	86480507	1	+	0	ID=g10593.t1.CDS1;Parent=g10593.t1;
OW387024.1_Nowickia_ferox_genome_assembly,_chromosome:_2	AUGUSTUS	exon	86480393	86480507	.	+	.	ID=g10593.t1.exon1;Parent=g10593.t1;
OW387024.1_Nowickia_ferox_genome_assembly,_chromosome:_2	AUGUSTUS	intron	86480508	86480576	0.99	+	.	ID=g10593.t1.intron1;Parent=g10593.t1;
OW387024.1_Nowickia_ferox_genome_assembly,_chromosome:_2	AUGUSTUS	CDS	86480577	86481463	0.99	+	2	ID=g10593.t1.CDS2;Parent=g10593.t1;
OW387024.1_Nowickia_ferox_genome_assembly,_chromosome:_2	AUGUSTUS	exon	86480577	86481463	.	+	.	ID=g10593.t1.exon2;Parent=g10593.t1;
OW387024.1_Nowickia_ferox_genome_assembly,_chromosome:_2	AUGUSTUS	stop_codon	86481461	86481463	.	+	0	ID=g10593.t1.stop1;Parent=g10593.t1;
OW387024.1_Nowickia_ferox_genome_assembly,_chromosome:_2	AUGUSTUS	gene	86573957	86574232	.	-	.	ID=g10594;
OW387024.1_Nowickia_ferox_genome_assembly,_chromosome:_2	AUGUSTUS	mRNA	86573957	86574232	1	-	.	ID=g10594.t1;Parent=g10594;
OW387024.1_Nowickia_ferox_genome_assembly,_chromosome:_2	AUGUSTUS	stop_codon	86573957	86573959	.	-	0	ID=g10594.t1.stop1;Parent=g10594.t1;
OW387024.1_Nowickia_ferox_genome_assembly,_chromosome:_2	AUGUSTUS	CDS	86573957	86574232	1	-	0	ID=g10594.t1.CDS1;Parent=g10594.t1;
OW387024.1_Nowickia_ferox_genome_assembly,_chromosome:_2	AUGUSTUS	exon	86573957	86574232	.	-	.	ID=g10594.t1.exon1;Parent=g10594.t1;
OW387024.1_Nowickia_ferox_genome_assembly,_chromosome:_2	AUGUSTUS	start_codon	86574230	86574232	.	-	0	ID=g10594.t1.start1;Parent=g10594.t1;
OW387024.1_Nowickia_ferox_genome_assembly,_chromosome:_2	AUGUSTUS	gene	86594806	86595108	.	-	.	ID=g10595;
OW387024.1_Nowickia_ferox_genome_assembly,_chromosome:_2	AUGUSTUS	mRNA	86594806	86595108	1	-	.	ID=g10595.t1;Parent=g10595;
OW387024.1_Nowickia_ferox_genome_assembly,_chromosome:_2	AUGUSTUS	stop_codon	86594806	86594808	.	-	0	ID=g10595.t1.stop1;Parent=g10595.t1;
OW387024.1_Nowickia_ferox_genome_assembly,_chromosome:_2	AUGUSTUS	CDS	86594806	86595108	1	-	0	ID=g10595.t1.CDS1;Parent=g10595.t1;
OW387024.1_Nowickia_ferox_genome_assembly,_chromosome:_2	AUGUSTUS	exon	86594806	86595108	.	-	.	ID=g10595.t1.exon1;Parent=g10595.t1;
OW387024.1_Nowickia_ferox_genome_assembly,_chromosome:_2	AUGUSTUS	start_codon	86595106	86595108	.	-	0	ID=g10595.t1.start1;Parent=g10595.t1;
OW387024.1_Nowickia_ferox_genome_assembly,_chromosome:_2	AUGUSTUS	gene	86595323	86595661	.	-	.	ID=g10596;
OW387024.1_Nowickia_ferox_genome_assembly,_chromosome:_2	AUGUSTUS	mRNA	86595323	86595661	1	-	.	ID=g10596.t1;Parent=g10596;
OW387024.1_Nowickia_ferox_genome_assembly,_chromosome:_2	AUGUSTUS	stop_codon	86595323	86595325	.	-	0	ID=g10596.t1.stop1;Parent=g10596.t1;
OW387024.1_Nowickia_ferox_genome_assembly,_chromosome:_2	AUGUSTUS	CDS	86595323	86595661	1	-	0	ID=g10596.t1.CDS1;Parent=g10596.t1;
OW387024.1_Nowickia_ferox_genome_assembly,_chromosome:_2	AUGUSTUS	exon	86595323	86595661	.	-	.	ID=g10596.t1.exon1;Parent=g10596.t1;
OW387024.1_Nowickia_ferox_genome_assembly,_chromosome:_2	AUGUSTUS	start_codon	86595659	86595661	.	-	0	ID=g10596.t1.start1;Parent=g10596.t1;
OW387024.1_Nowickia_ferox_genome_assembly,_chromosome:_2	AUGUSTUS	gene	86595964	86596536	.	-	.	ID=g10597;
OW387024.1_Nowickia_ferox_genome_assembly,_chromosome:_2	AUGUSTUS	mRNA	86595964	86596536	1	-	.	ID=g10597.t1;Parent=g10597;
OW387024.1_Nowickia_ferox_genome_assembly,_chromosome:_2	AUGUSTUS	stop_codon	86595964	86595966	.	-	0	ID=g10597.t1.stop1;Parent=g10597.t1;
OW387024.1_Nowickia_ferox_genome_assembly,_chromosome:_2	AUGUSTUS	CDS	86595964	86596349	1	-	2	ID=g10597.t1.CDS1;Parent=g10597.t1;
OW387024.1_Nowickia_ferox_genome_assembly,_chromosome:_2	AUGUSTUS	exon	86595964	86596349	.	-	.	ID=g10597.t1.exon1;Parent=g10597.t1;
OW387024.1_Nowickia_ferox_genome_assembly,_chromosome:_2	AUGUSTUS	intron	86596350	86596415	1	-	.	ID=g10597.t1.intron1;Parent=g10597.t1;
OW387024.1_Nowickia_ferox_genome_assembly,_chromosome:_2	AUGUSTUS	CDS	86596416	86596536	1	-	0	ID=g10597.t1.CDS2;Parent=g10597.t1;
OW387024.1_Nowickia_ferox_genome_assembly,_chromosome:_2	AUGUSTUS	exon	86596416	86596536	.	-	.	ID=g10597.t1.exon2;Parent=g10597.t1;
OW387024.1_Nowickia_ferox_genome_assembly,_chromosome:_2	AUGUSTUS	start_codon	86596534	86596536	.	-	0	ID=g10597.t1.start1;Parent=g10597.t1;
OW387024.1_Nowickia_ferox_genome_assembly,_chromosome:_2	AUGUSTUS	gene	86598524	86599570	.	-	.	ID=g10598;
OW387024.1_Nowickia_ferox_genome_assembly,_chromosome:_2	AUGUSTUS	mRNA	86598524	86599570	0.98	-	.	ID=g10598.t1;Parent=g10598;
OW387024.1_Nowickia_ferox_genome_assembly,_chromosome:_2	AUGUSTUS	stop_codon	86598524	86598526	.	-	0	ID=g10598.t1.stop1;Parent=g10598.t1;
OW387024.1_Nowickia_ferox_genome_assembly,_chromosome:_2	AUGUSTUS	CDS	86598524	86598590	1	-	1	ID=g10598.t1.CDS1;Parent=g10598.t1;
OW387024.1_Nowickia_ferox_genome_assembly,_chromosome:_2	AUGUSTUS	exon	86598524	86598590	.	-	.	ID=g10598.t1.exon1;Parent=g10598.t1;
OW387024.1_Nowickia_ferox_genome_assembly,_chromosome:_2	AUGUSTUS	intron	86598591	86598659	1	-	.	ID=g10598.t1.intron1;Parent=g10598.t1;
OW387024.1_Nowickia_ferox_genome_assembly,_chromosome:_2	AUGUSTUS	CDS	86598660	86599570	0.98	-	0	ID=g10598.t1.CDS2;Parent=g10598.t1;
OW387024.1_Nowickia_ferox_genome_assembly,_chromosome:_2	AUGUSTUS	exon	86598660	86599570	.	-	.	ID=g10598.t1.exon2;Parent=g10598.t1;
OW387024.1_Nowickia_ferox_genome_assembly,_chromosome:_2	AUGUSTUS	start_codon	86599568	86599570	.	-	0	ID=g10598.t1.start1;Parent=g10598.t1;
OW387024.1_Nowickia_ferox_genome_assembly,_chromosome:_2	AUGUSTUS	gene	86599735	86600955	.	-	.	ID=g10599;
OW387024.1_Nowickia_ferox_genome_assembly,_chromosome:_2	AUGUSTUS	mRNA	86599735	86600955	0.95	-	.	ID=g10599.t1;Parent=g10599;
OW387024.1_Nowickia_ferox_genome_assembly,_chromosome:_2	AUGUSTUS	stop_codon	86599735	86599737	.	-	0	ID=g10599.t1.stop1;Parent=g10599.t1;
OW387024.1_Nowickia_ferox_genome_assembly,_chromosome:_2	AUGUSTUS	CDS	86599735	86600955	0.95	-	0	ID=g10599.t1.CDS1;Parent=g10599.t1;
OW387024.1_Nowickia_ferox_genome_assembly,_chromosome:_2	AUGUSTUS	exon	86599735	86600955	.	-	.	ID=g10599.t1.exon1;Parent=g10599.t1;
OW387024.1_Nowickia_ferox_genome_assembly,_chromosome:_2	AUGUSTUS	start_codon	86600953	86600955	.	-	0	ID=g10599.t1.start1;Parent=g10599.t1;
OW387024.1_Nowickia_ferox_genome_assembly,_chromosome:_2	AUGUSTUS	gene	86607344	86610000	.	+	.	ID=g10600;
OW387024.1_Nowickia_ferox_genome_assembly,_chromosome:_2	AUGUSTUS	mRNA	86607344	86610000	0.78	+	.	ID=g10600.t1;Parent=g10600;
OW387024.1_Nowickia_ferox_genome_assembly,_chromosome:_2	AUGUSTUS	start_codon	86607344	86607346	.	+	0	ID=g10600.t1.start1;Parent=g10600.t1;
OW387024.1_Nowickia_ferox_genome_assembly,_chromosome:_2	AUGUSTUS	CDS	86607344	86607359	1	+	0	ID=g10600.t1.CDS1;Parent=g10600.t1;
OW387024.1_Nowickia_ferox_genome_assembly,_chromosome:_2	AUGUSTUS	exon	86607344	86607359	.	+	.	ID=g10600.t1.exon1;Parent=g10600.t1;
OW387024.1_Nowickia_ferox_genome_assembly,_chromosome:_2	AUGUSTUS	intron	86607360	86608349	1	+	.	ID=g10600.t1.intron1;Parent=g10600.t1;
OW387024.1_Nowickia_ferox_genome_assembly,_chromosome:_2	AUGUSTUS	CDS	86608350	86609114	1	+	2	ID=g10600.t1.CDS2;Parent=g10600.t1;
OW387024.1_Nowickia_ferox_genome_assembly,_chromosome:_2	AUGUSTUS	exon	86608350	86609114	.	+	.	ID=g10600.t1.exon2;Parent=g10600.t1;
OW387024.1_Nowickia_ferox_genome_assembly,_chromosome:_2	AUGUSTUS	intron	86609115	86609284	1	+	.	ID=g10600.t1.intron2;Parent=g10600.t1;
OW387024.1_Nowickia_ferox_genome_assembly,_chromosome:_2	AUGUSTUS	CDS	86609285	86610000	0.78	+	2	ID=g10600.t1.CDS3;Parent=g10600.t1;
OW387024.1_Nowickia_ferox_genome_assembly,_chromosome:_2	AUGUSTUS	exon	86609285	86610000	.	+	.	ID=g10600.t1.exon3;Parent=g10600.t1;
OW387024.1_Nowickia_ferox_genome_assembly,_chromosome:_2	AUGUSTUS	stop_codon	86609998	86610000	.	+	0	ID=g10600.t1.stop1;Parent=g10600.t1;
OW387024.1_Nowickia_ferox_genome_assembly,_chromosome:_2	AUGUSTUS	gene	86614489	86614821	.	-	.	ID=g10601;
OW387024.1_Nowickia_ferox_genome_assembly,_chromosome:_2	AUGUSTUS	mRNA	86614489	86614821	1	-	.	ID=g10601.t1;Parent=g10601;
OW387024.1_Nowickia_ferox_genome_assembly,_chromosome:_2	AUGUSTUS	stop_codon	86614489	86614491	.	-	0	ID=g10601.t1.stop1;Parent=g10601.t1;
OW387024.1_Nowickia_ferox_genome_assembly,_chromosome:_2	AUGUSTUS	CDS	86614489	86614821	1	-	0	ID=g10601.t1.CDS1;Parent=g10601.t1;
OW387024.1_Nowickia_ferox_genome_assembly,_chromosome:_2	AUGUSTUS	exon	86614489	86614821	.	-	.	ID=g10601.t1.exon1;Parent=g10601.t1;
OW387024.1_Nowickia_ferox_genome_assembly,_chromosome:_2	AUGUSTUS	start_codon	86614819	86614821	.	-	0	ID=g10601.t1.start1;Parent=g10601.t1;
OW387024.1_Nowickia_ferox_genome_assembly,_chromosome:_2	AUGUSTUS	gene	86618818	86642711	.	+	.	ID=g10602;
OW387024.1_Nowickia_ferox_genome_assembly,_chromosome:_2	AUGUSTUS	mRNA	86618818	86642711	0.65	+	.	ID=g10602.t1;Parent=g10602;
OW387024.1_Nowickia_ferox_genome_assembly,_chromosome:_2	AUGUSTUS	start_codon	86618818	86618820	.	+	0	ID=g10602.t1.start1;Parent=g10602.t1;
OW387024.1_Nowickia_ferox_genome_assembly,_chromosome:_2	AUGUSTUS	CDS	86618818	86618874	0.7	+	0	ID=g10602.t1.CDS1;Parent=g10602.t1;
OW387024.1_Nowickia_ferox_genome_assembly,_chromosome:_2	AUGUSTUS	exon	86618818	86618874	.	+	.	ID=g10602.t1.exon1;Parent=g10602.t1;
OW387024.1_Nowickia_ferox_genome_assembly,_chromosome:_2	AUGUSTUS	intron	86618875	86619585	0.7	+	.	ID=g10602.t1.intron1;Parent=g10602.t1;
OW387024.1_Nowickia_ferox_genome_assembly,_chromosome:_2	AUGUSTUS	CDS	86619586	86619711	0.99	+	0	ID=g10602.t1.CDS2;Parent=g10602.t1;
OW387024.1_Nowickia_ferox_genome_assembly,_chromosome:_2	AUGUSTUS	exon	86619586	86619711	.	+	.	ID=g10602.t1.exon2;Parent=g10602.t1;
OW387024.1_Nowickia_ferox_genome_assembly,_chromosome:_2	AUGUSTUS	intron	86619712	86622193	1	+	.	ID=g10602.t1.intron2;Parent=g10602.t1;
OW387024.1_Nowickia_ferox_genome_assembly,_chromosome:_2	AUGUSTUS	CDS	86622194	86622292	1	+	0	ID=g10602.t1.CDS3;Parent=g10602.t1;
OW387024.1_Nowickia_ferox_genome_assembly,_chromosome:_2	AUGUSTUS	exon	86622194	86622292	.	+	.	ID=g10602.t1.exon3;Parent=g10602.t1;
OW387024.1_Nowickia_ferox_genome_assembly,_chromosome:_2	AUGUSTUS	intron	86622293	86633466	1	+	.	ID=g10602.t1.intron3;Parent=g10602.t1;
OW387024.1_Nowickia_ferox_genome_assembly,_chromosome:_2	AUGUSTUS	CDS	86633467	86633613	1	+	0	ID=g10602.t1.CDS4;Parent=g10602.t1;
OW387024.1_Nowickia_ferox_genome_assembly,_chromosome:_2	AUGUSTUS	exon	86633467	86633613	.	+	.	ID=g10602.t1.exon4;Parent=g10602.t1;
OW387024.1_Nowickia_ferox_genome_assembly,_chromosome:_2	AUGUSTUS	intron	86633614	86641774	1	+	.	ID=g10602.t1.intron4;Parent=g10602.t1;
OW387024.1_Nowickia_ferox_genome_assembly,_chromosome:_2	AUGUSTUS	CDS	86641775	86641895	1	+	0	ID=g10602.t1.CDS5;Parent=g10602.t1;
OW387024.1_Nowickia_ferox_genome_assembly,_chromosome:_2	AUGUSTUS	exon	86641775	86641895	.	+	.	ID=g10602.t1.exon5;Parent=g10602.t1;
OW387024.1_Nowickia_ferox_genome_assembly,_chromosome:_2	AUGUSTUS	intron	86641896	86641974	0.98	+	.	ID=g10602.t1.intron5;Parent=g10602.t1;
OW387024.1_Nowickia_ferox_genome_assembly,_chromosome:_2	AUGUSTUS	CDS	86641975	86642070	0.98	+	2	ID=g10602.t1.CDS6;Parent=g10602.t1;
OW387024.1_Nowickia_ferox_genome_assembly,_chromosome:_2	AUGUSTUS	exon	86641975	86642070	.	+	.	ID=g10602.t1.exon6;Parent=g10602.t1;
OW387024.1_Nowickia_ferox_genome_assembly,_chromosome:_2	AUGUSTUS	intron	86642071	86642245	0.98	+	.	ID=g10602.t1.intron6;Parent=g10602.t1;
OW387024.1_Nowickia_ferox_genome_assembly,_chromosome:_2	AUGUSTUS	CDS	86642246	86642391	0.98	+	2	ID=g10602.t1.CDS7;Parent=g10602.t1;
OW387024.1_Nowickia_ferox_genome_assembly,_chromosome:_2	AUGUSTUS	exon	86642246	86642391	.	+	.	ID=g10602.t1.exon7;Parent=g10602.t1;
OW387024.1_Nowickia_ferox_genome_assembly,_chromosome:_2	AUGUSTUS	intron	86642392	86642657	0.94	+	.	ID=g10602.t1.intron7;Parent=g10602.t1;
OW387024.1_Nowickia_ferox_genome_assembly,_chromosome:_2	AUGUSTUS	CDS	86642658	86642711	0.95	+	0	ID=g10602.t1.CDS8;Parent=g10602.t1;
OW387024.1_Nowickia_ferox_genome_assembly,_chromosome:_2	AUGUSTUS	exon	86642658	86642711	.	+	.	ID=g10602.t1.exon8;Parent=g10602.t1;
OW387024.1_Nowickia_ferox_genome_assembly,_chromosome:_2	AUGUSTUS	stop_codon	86642709	86642711	.	+	0	ID=g10602.t1.stop1;Parent=g10602.t1;
OW387024.1_Nowickia_ferox_genome_assembly,_chromosome:_2	AUGUSTUS	gene	86653477	86655267	.	-	.	ID=g10603;
OW387024.1_Nowickia_ferox_genome_assembly,_chromosome:_2	AUGUSTUS	mRNA	86653477	86655267	0.84	-	.	ID=g10603.t1;Parent=g10603;
OW387024.1_Nowickia_ferox_genome_assembly,_chromosome:_2	AUGUSTUS	stop_codon	86653477	86653479	.	-	0	ID=g10603.t1.stop1;Parent=g10603.t1;
OW387024.1_Nowickia_ferox_genome_assembly,_chromosome:_2	AUGUSTUS	CDS	86653477	86655267	0.84	-	0	ID=g10603.t1.CDS1;Parent=g10603.t1;
OW387024.1_Nowickia_ferox_genome_assembly,_chromosome:_2	AUGUSTUS	exon	86653477	86655267	.	-	.	ID=g10603.t1.exon1;Parent=g10603.t1;
OW387024.1_Nowickia_ferox_genome_assembly,_chromosome:_2	AUGUSTUS	start_codon	86655265	86655267	.	-	0	ID=g10603.t1.start1;Parent=g10603.t1;
OW387024.1_Nowickia_ferox_genome_assembly,_chromosome:_2	AUGUSTUS	gene	86656266	86681983	.	+	.	ID=g10604;
OW387024.1_Nowickia_ferox_genome_assembly,_chromosome:_2	AUGUSTUS	mRNA	86656266	86681983	1	+	.	ID=g10604.t1;Parent=g10604;
OW387024.1_Nowickia_ferox_genome_assembly,_chromosome:_2	AUGUSTUS	start_codon	86656266	86656268	.	+	0	ID=g10604.t1.start1;Parent=g10604.t1;
OW387024.1_Nowickia_ferox_genome_assembly,_chromosome:_2	AUGUSTUS	CDS	86656266	86656375	1	+	0	ID=g10604.t1.CDS1;Parent=g10604.t1;
OW387024.1_Nowickia_ferox_genome_assembly,_chromosome:_2	AUGUSTUS	exon	86656266	86656375	.	+	.	ID=g10604.t1.exon1;Parent=g10604.t1;
OW387024.1_Nowickia_ferox_genome_assembly,_chromosome:_2	AUGUSTUS	intron	86656376	86663366	1	+	.	ID=g10604.t1.intron1;Parent=g10604.t1;
OW387024.1_Nowickia_ferox_genome_assembly,_chromosome:_2	AUGUSTUS	CDS	86663367	86663481	1	+	1	ID=g10604.t1.CDS2;Parent=g10604.t1;
OW387024.1_Nowickia_ferox_genome_assembly,_chromosome:_2	AUGUSTUS	exon	86663367	86663481	.	+	.	ID=g10604.t1.exon2;Parent=g10604.t1;
OW387024.1_Nowickia_ferox_genome_assembly,_chromosome:_2	AUGUSTUS	intron	86663482	86672495	1	+	.	ID=g10604.t1.intron2;Parent=g10604.t1;
OW387024.1_Nowickia_ferox_genome_assembly,_chromosome:_2	AUGUSTUS	CDS	86672496	86672641	1	+	0	ID=g10604.t1.CDS3;Parent=g10604.t1;
OW387024.1_Nowickia_ferox_genome_assembly,_chromosome:_2	AUGUSTUS	exon	86672496	86672641	.	+	.	ID=g10604.t1.exon3;Parent=g10604.t1;
OW387024.1_Nowickia_ferox_genome_assembly,_chromosome:_2	AUGUSTUS	intron	86672642	86680705	1	+	.	ID=g10604.t1.intron3;Parent=g10604.t1;
OW387024.1_Nowickia_ferox_genome_assembly,_chromosome:_2	AUGUSTUS	CDS	86680706	86680859	1	+	1	ID=g10604.t1.CDS4;Parent=g10604.t1;
OW387024.1_Nowickia_ferox_genome_assembly,_chromosome:_2	AUGUSTUS	exon	86680706	86680859	.	+	.	ID=g10604.t1.exon4;Parent=g10604.t1;
OW387024.1_Nowickia_ferox_genome_assembly,_chromosome:_2	AUGUSTUS	intron	86680860	86681752	1	+	.	ID=g10604.t1.intron4;Parent=g10604.t1;
OW387024.1_Nowickia_ferox_genome_assembly,_chromosome:_2	AUGUSTUS	CDS	86681753	86681983	1	+	0	ID=g10604.t1.CDS5;Parent=g10604.t1;
OW387024.1_Nowickia_ferox_genome_assembly,_chromosome:_2	AUGUSTUS	exon	86681753	86681983	.	+	.	ID=g10604.t1.exon5;Parent=g10604.t1;
OW387024.1_Nowickia_ferox_genome_assembly,_chromosome:_2	AUGUSTUS	stop_codon	86681981	86681983	.	+	0	ID=g10604.t1.stop1;Parent=g10604.t1;
OW387024.1_Nowickia_ferox_genome_assembly,_chromosome:_2	AUGUSTUS	gene	86704193	86713273	.	+	.	ID=g10605;
OW387024.1_Nowickia_ferox_genome_assembly,_chromosome:_2	AUGUSTUS	mRNA	86704193	86713273	1	+	.	ID=g10605.t1;Parent=g10605;
OW387024.1_Nowickia_ferox_genome_assembly,_chromosome:_2	AUGUSTUS	start_codon	86704193	86704195	.	+	0	ID=g10605.t1.start1;Parent=g10605.t1;
OW387024.1_Nowickia_ferox_genome_assembly,_chromosome:_2	AUGUSTUS	CDS	86704193	86704264	1	+	0	ID=g10605.t1.CDS1;Parent=g10605.t1;
OW387024.1_Nowickia_ferox_genome_assembly,_chromosome:_2	AUGUSTUS	exon	86704193	86704264	.	+	.	ID=g10605.t1.exon1;Parent=g10605.t1;
OW387024.1_Nowickia_ferox_genome_assembly,_chromosome:_2	AUGUSTUS	intron	86704265	86704748	1	+	.	ID=g10605.t1.intron1;Parent=g10605.t1;
OW387024.1_Nowickia_ferox_genome_assembly,_chromosome:_2	AUGUSTUS	CDS	86704749	86704925	1	+	0	ID=g10605.t1.CDS2;Parent=g10605.t1;
OW387024.1_Nowickia_ferox_genome_assembly,_chromosome:_2	AUGUSTUS	exon	86704749	86704925	.	+	.	ID=g10605.t1.exon2;Parent=g10605.t1;
OW387024.1_Nowickia_ferox_genome_assembly,_chromosome:_2	AUGUSTUS	intron	86704926	86705041	1	+	.	ID=g10605.t1.intron2;Parent=g10605.t1;
OW387024.1_Nowickia_ferox_genome_assembly,_chromosome:_2	AUGUSTUS	CDS	86705042	86705114	1	+	0	ID=g10605.t1.CDS3;Parent=g10605.t1;
OW387024.1_Nowickia_ferox_genome_assembly,_chromosome:_2	AUGUSTUS	exon	86705042	86705114	.	+	.	ID=g10605.t1.exon3;Parent=g10605.t1;
OW387024.1_Nowickia_ferox_genome_assembly,_chromosome:_2	AUGUSTUS	intron	86705115	86705259	1	+	.	ID=g10605.t1.intron3;Parent=g10605.t1;
OW387024.1_Nowickia_ferox_genome_assembly,_chromosome:_2	AUGUSTUS	CDS	86705260	86705396	1	+	2	ID=g10605.t1.CDS4;Parent=g10605.t1;
OW387024.1_Nowickia_ferox_genome_assembly,_chromosome:_2	AUGUSTUS	exon	86705260	86705396	.	+	.	ID=g10605.t1.exon4;Parent=g10605.t1;
OW387024.1_Nowickia_ferox_genome_assembly,_chromosome:_2	AUGUSTUS	intron	86705397	86708891	1	+	.	ID=g10605.t1.intron4;Parent=g10605.t1;
OW387024.1_Nowickia_ferox_genome_assembly,_chromosome:_2	AUGUSTUS	CDS	86708892	86709108	1	+	0	ID=g10605.t1.CDS5;Parent=g10605.t1;
OW387024.1_Nowickia_ferox_genome_assembly,_chromosome:_2	AUGUSTUS	exon	86708892	86709108	.	+	.	ID=g10605.t1.exon5;Parent=g10605.t1;
OW387024.1_Nowickia_ferox_genome_assembly,_chromosome:_2	AUGUSTUS	intron	86709109	86712953	1	+	.	ID=g10605.t1.intron5;Parent=g10605.t1;
OW387024.1_Nowickia_ferox_genome_assembly,_chromosome:_2	AUGUSTUS	CDS	86712954	86713273	1	+	2	ID=g10605.t1.CDS6;Parent=g10605.t1;
OW387024.1_Nowickia_ferox_genome_assembly,_chromosome:_2	AUGUSTUS	exon	86712954	86713273	.	+	.	ID=g10605.t1.exon6;Parent=g10605.t1;
OW387024.1_Nowickia_ferox_genome_assembly,_chromosome:_2	AUGUSTUS	stop_codon	86713271	86713273	.	+	0	ID=g10605.t1.stop1;Parent=g10605.t1;
OW387024.1_Nowickia_ferox_genome_assembly,_chromosome:_2	AUGUSTUS	gene	86756953	86757234	.	-	.	ID=g10606;
OW387024.1_Nowickia_ferox_genome_assembly,_chromosome:_2	AUGUSTUS	mRNA	86756953	86757234	1	-	.	ID=g10606.t1;Parent=g10606;
OW387024.1_Nowickia_ferox_genome_assembly,_chromosome:_2	AUGUSTUS	stop_codon	86756953	86756955	.	-	0	ID=g10606.t1.stop1;Parent=g10606.t1;
OW387024.1_Nowickia_ferox_genome_assembly,_chromosome:_2	AUGUSTUS	CDS	86756953	86757234	1	-	0	ID=g10606.t1.CDS1;Parent=g10606.t1;
OW387024.1_Nowickia_ferox_genome_assembly,_chromosome:_2	AUGUSTUS	exon	86756953	86757234	.	-	.	ID=g10606.t1.exon1;Parent=g10606.t1;
OW387024.1_Nowickia_ferox_genome_assembly,_chromosome:_2	AUGUSTUS	start_codon	86757232	86757234	.	-	0	ID=g10606.t1.start1;Parent=g10606.t1;
OW387024.1_Nowickia_ferox_genome_assembly,_chromosome:_2	AUGUSTUS	gene	86841617	86842407	.	-	.	ID=g10607;
OW387024.1_Nowickia_ferox_genome_assembly,_chromosome:_2	AUGUSTUS	mRNA	86841617	86842407	1	-	.	ID=g10607.t1;Parent=g10607;
OW387024.1_Nowickia_ferox_genome_assembly,_chromosome:_2	AUGUSTUS	stop_codon	86841617	86841619	.	-	0	ID=g10607.t1.stop1;Parent=g10607.t1;
OW387024.1_Nowickia_ferox_genome_assembly,_chromosome:_2	AUGUSTUS	CDS	86841617	86842030	1	-	0	ID=g10607.t1.CDS1;Parent=g10607.t1;
OW387024.1_Nowickia_ferox_genome_assembly,_chromosome:_2	AUGUSTUS	exon	86841617	86842030	.	-	.	ID=g10607.t1.exon1;Parent=g10607.t1;
OW387024.1_Nowickia_ferox_genome_assembly,_chromosome:_2	AUGUSTUS	intron	86842031	86842125	1	-	.	ID=g10607.t1.intron1;Parent=g10607.t1;
OW387024.1_Nowickia_ferox_genome_assembly,_chromosome:_2	AUGUSTUS	CDS	86842126	86842407	1	-	0	ID=g10607.t1.CDS2;Parent=g10607.t1;
OW387024.1_Nowickia_ferox_genome_assembly,_chromosome:_2	AUGUSTUS	exon	86842126	86842407	.	-	.	ID=g10607.t1.exon2;Parent=g10607.t1;
OW387024.1_Nowickia_ferox_genome_assembly,_chromosome:_2	AUGUSTUS	start_codon	86842405	86842407	.	-	0	ID=g10607.t1.start1;Parent=g10607.t1;
OW387024.1_Nowickia_ferox_genome_assembly,_chromosome:_2	AUGUSTUS	gene	86843895	86847035	.	-	.	ID=g10608;
OW387024.1_Nowickia_ferox_genome_assembly,_chromosome:_2	AUGUSTUS	mRNA	86846673	86847035	1	-	.	ID=g10608.t1;Parent=g10608;
OW387024.1_Nowickia_ferox_genome_assembly,_chromosome:_2	AUGUSTUS	stop_codon	86846673	86846675	.	-	0	ID=g10608.t1.stop1;Parent=g10608.t1;
OW387024.1_Nowickia_ferox_genome_assembly,_chromosome:_2	AUGUSTUS	CDS	86846673	86847035	1	-	0	ID=g10608.t1.CDS1;Parent=g10608.t1;
OW387024.1_Nowickia_ferox_genome_assembly,_chromosome:_2	AUGUSTUS	exon	86846673	86847035	.	-	.	ID=g10608.t1.exon1;Parent=g10608.t1;
OW387024.1_Nowickia_ferox_genome_assembly,_chromosome:_2	AUGUSTUS	start_codon	86847033	86847035	.	-	0	ID=g10608.t1.start1;Parent=g10608.t1;
OW387024.1_Nowickia_ferox_genome_assembly,_chromosome:_2	AUGUSTUS	mRNA	86843895	86847035	0.65	-	.	ID=g10608.t2;Parent=g10608;
OW387024.1_Nowickia_ferox_genome_assembly,_chromosome:_2	AUGUSTUS	stop_codon	86843895	86843897	.	-	0	ID=g10608.t2.stop1;Parent=g10608.t2;
OW387024.1_Nowickia_ferox_genome_assembly,_chromosome:_2	AUGUSTUS	CDS	86843895	86844195	0.65	-	1	ID=g10608.t2.CDS1;Parent=g10608.t2;
OW387024.1_Nowickia_ferox_genome_assembly,_chromosome:_2	AUGUSTUS	exon	86843895	86844195	.	-	.	ID=g10608.t2.exon1;Parent=g10608.t2;
OW387024.1_Nowickia_ferox_genome_assembly,_chromosome:_2	AUGUSTUS	intron	86844196	86846925	0.65	-	.	ID=g10608.t2.intron1;Parent=g10608.t2;
OW387024.1_Nowickia_ferox_genome_assembly,_chromosome:_2	AUGUSTUS	CDS	86846926	86847035	0.78	-	0	ID=g10608.t2.CDS2;Parent=g10608.t2;
OW387024.1_Nowickia_ferox_genome_assembly,_chromosome:_2	AUGUSTUS	exon	86846926	86847035	.	-	.	ID=g10608.t2.exon2;Parent=g10608.t2;
OW387024.1_Nowickia_ferox_genome_assembly,_chromosome:_2	AUGUSTUS	start_codon	86847033	86847035	.	-	0	ID=g10608.t2.start1;Parent=g10608.t2;
OW387024.1_Nowickia_ferox_genome_assembly,_chromosome:_2	AUGUSTUS	gene	86847322	86849901	.	-	.	ID=g10609;
OW387024.1_Nowickia_ferox_genome_assembly,_chromosome:_2	AUGUSTUS	mRNA	86847322	86849901	1	-	.	ID=g10609.t1;Parent=g10609;
OW387024.1_Nowickia_ferox_genome_assembly,_chromosome:_2	AUGUSTUS	stop_codon	86847322	86847324	.	-	0	ID=g10609.t1.stop1;Parent=g10609.t1;
OW387024.1_Nowickia_ferox_genome_assembly,_chromosome:_2	AUGUSTUS	CDS	86847322	86849901	1	-	0	ID=g10609.t1.CDS1;Parent=g10609.t1;
OW387024.1_Nowickia_ferox_genome_assembly,_chromosome:_2	AUGUSTUS	exon	86847322	86849901	.	-	.	ID=g10609.t1.exon1;Parent=g10609.t1;
OW387024.1_Nowickia_ferox_genome_assembly,_chromosome:_2	AUGUSTUS	start_codon	86849899	86849901	.	-	0	ID=g10609.t1.start1;Parent=g10609.t1;
OW387024.1_Nowickia_ferox_genome_assembly,_chromosome:_2	AUGUSTUS	gene	86849990	86851063	.	-	.	ID=g10610;
OW387024.1_Nowickia_ferox_genome_assembly,_chromosome:_2	AUGUSTUS	mRNA	86849990	86851063	1	-	.	ID=g10610.t1;Parent=g10610;
OW387024.1_Nowickia_ferox_genome_assembly,_chromosome:_2	AUGUSTUS	stop_codon	86849990	86849992	.	-	0	ID=g10610.t1.stop1;Parent=g10610.t1;
OW387024.1_Nowickia_ferox_genome_assembly,_chromosome:_2	AUGUSTUS	CDS	86849990	86851063	1	-	0	ID=g10610.t1.CDS1;Parent=g10610.t1;
OW387024.1_Nowickia_ferox_genome_assembly,_chromosome:_2	AUGUSTUS	exon	86849990	86851063	.	-	.	ID=g10610.t1.exon1;Parent=g10610.t1;
OW387024.1_Nowickia_ferox_genome_assembly,_chromosome:_2	AUGUSTUS	start_codon	86851061	86851063	.	-	0	ID=g10610.t1.start1;Parent=g10610.t1;
OW387024.1_Nowickia_ferox_genome_assembly,_chromosome:_2	AUGUSTUS	gene	86851245	86851580	.	-	.	ID=g10611;
OW387024.1_Nowickia_ferox_genome_assembly,_chromosome:_2	AUGUSTUS	mRNA	86851245	86851580	0.85	-	.	ID=g10611.t1;Parent=g10611;
OW387024.1_Nowickia_ferox_genome_assembly,_chromosome:_2	AUGUSTUS	stop_codon	86851245	86851247	.	-	0	ID=g10611.t1.stop1;Parent=g10611.t1;
OW387024.1_Nowickia_ferox_genome_assembly,_chromosome:_2	AUGUSTUS	CDS	86851245	86851580	0.85	-	0	ID=g10611.t1.CDS1;Parent=g10611.t1;
OW387024.1_Nowickia_ferox_genome_assembly,_chromosome:_2	AUGUSTUS	exon	86851245	86851580	.	-	.	ID=g10611.t1.exon1;Parent=g10611.t1;
OW387024.1_Nowickia_ferox_genome_assembly,_chromosome:_2	AUGUSTUS	start_codon	86851578	86851580	.	-	0	ID=g10611.t1.start1;Parent=g10611.t1;
OW387024.1_Nowickia_ferox_genome_assembly,_chromosome:_2	AUGUSTUS	gene	86863280	86868127	.	+	.	ID=g10612;
OW387024.1_Nowickia_ferox_genome_assembly,_chromosome:_2	AUGUSTUS	mRNA	86863280	86868127	1	+	.	ID=g10612.t1;Parent=g10612;
OW387024.1_Nowickia_ferox_genome_assembly,_chromosome:_2	AUGUSTUS	start_codon	86863280	86863282	.	+	0	ID=g10612.t1.start1;Parent=g10612.t1;
OW387024.1_Nowickia_ferox_genome_assembly,_chromosome:_2	AUGUSTUS	CDS	86863280	86863714	1	+	0	ID=g10612.t1.CDS1;Parent=g10612.t1;
OW387024.1_Nowickia_ferox_genome_assembly,_chromosome:_2	AUGUSTUS	exon	86863280	86863714	.	+	.	ID=g10612.t1.exon1;Parent=g10612.t1;
OW387024.1_Nowickia_ferox_genome_assembly,_chromosome:_2	AUGUSTUS	intron	86863715	86867908	1	+	.	ID=g10612.t1.intron1;Parent=g10612.t1;
OW387024.1_Nowickia_ferox_genome_assembly,_chromosome:_2	AUGUSTUS	CDS	86867909	86868127	1	+	0	ID=g10612.t1.CDS2;Parent=g10612.t1;
OW387024.1_Nowickia_ferox_genome_assembly,_chromosome:_2	AUGUSTUS	exon	86867909	86868127	.	+	.	ID=g10612.t1.exon2;Parent=g10612.t1;
OW387024.1_Nowickia_ferox_genome_assembly,_chromosome:_2	AUGUSTUS	stop_codon	86868125	86868127	.	+	0	ID=g10612.t1.stop1;Parent=g10612.t1;
OW387024.1_Nowickia_ferox_genome_assembly,_chromosome:_2	AUGUSTUS	gene	86868195	86868764	.	+	.	ID=g10613;
OW387024.1_Nowickia_ferox_genome_assembly,_chromosome:_2	AUGUSTUS	mRNA	86868195	86868764	1	+	.	ID=g10613.t1;Parent=g10613;
OW387024.1_Nowickia_ferox_genome_assembly,_chromosome:_2	AUGUSTUS	start_codon	86868195	86868197	.	+	0	ID=g10613.t1.start1;Parent=g10613.t1;
OW387024.1_Nowickia_ferox_genome_assembly,_chromosome:_2	AUGUSTUS	CDS	86868195	86868764	1	+	0	ID=g10613.t1.CDS1;Parent=g10613.t1;
OW387024.1_Nowickia_ferox_genome_assembly,_chromosome:_2	AUGUSTUS	exon	86868195	86868764	.	+	.	ID=g10613.t1.exon1;Parent=g10613.t1;
OW387024.1_Nowickia_ferox_genome_assembly,_chromosome:_2	AUGUSTUS	stop_codon	86868762	86868764	.	+	0	ID=g10613.t1.stop1;Parent=g10613.t1;
OW387024.1_Nowickia_ferox_genome_assembly,_chromosome:_2	AUGUSTUS	gene	86870493	86871707	.	+	.	ID=g10614;
OW387024.1_Nowickia_ferox_genome_assembly,_chromosome:_2	AUGUSTUS	mRNA	86870493	86871707	1	+	.	ID=g10614.t1;Parent=g10614;
OW387024.1_Nowickia_ferox_genome_assembly,_chromosome:_2	AUGUSTUS	start_codon	86870493	86870495	.	+	0	ID=g10614.t1.start1;Parent=g10614.t1;
OW387024.1_Nowickia_ferox_genome_assembly,_chromosome:_2	AUGUSTUS	CDS	86870493	86871707	1	+	0	ID=g10614.t1.CDS1;Parent=g10614.t1;
OW387024.1_Nowickia_ferox_genome_assembly,_chromosome:_2	AUGUSTUS	exon	86870493	86871707	.	+	.	ID=g10614.t1.exon1;Parent=g10614.t1;
OW387024.1_Nowickia_ferox_genome_assembly,_chromosome:_2	AUGUSTUS	stop_codon	86871705	86871707	.	+	0	ID=g10614.t1.stop1;Parent=g10614.t1;
OW387024.1_Nowickia_ferox_genome_assembly,_chromosome:_2	AUGUSTUS	gene	86871765	86872433	.	+	.	ID=g10615;
OW387024.1_Nowickia_ferox_genome_assembly,_chromosome:_2	AUGUSTUS	mRNA	86871765	86872433	0.92	+	.	ID=g10615.t1;Parent=g10615;
OW387024.1_Nowickia_ferox_genome_assembly,_chromosome:_2	AUGUSTUS	start_codon	86871765	86871767	.	+	0	ID=g10615.t1.start1;Parent=g10615.t1;
OW387024.1_Nowickia_ferox_genome_assembly,_chromosome:_2	AUGUSTUS	CDS	86871765	86872433	0.92	+	0	ID=g10615.t1.CDS1;Parent=g10615.t1;
OW387024.1_Nowickia_ferox_genome_assembly,_chromosome:_2	AUGUSTUS	exon	86871765	86872433	.	+	.	ID=g10615.t1.exon1;Parent=g10615.t1;
OW387024.1_Nowickia_ferox_genome_assembly,_chromosome:_2	AUGUSTUS	stop_codon	86872431	86872433	.	+	0	ID=g10615.t1.stop1;Parent=g10615.t1;
OW387024.1_Nowickia_ferox_genome_assembly,_chromosome:_2	AUGUSTUS	mRNA	86871798	86872433	0.83	+	.	ID=g10615.t2;Parent=g10615;
OW387024.1_Nowickia_ferox_genome_assembly,_chromosome:_2	AUGUSTUS	start_codon	86871798	86871800	.	+	0	ID=g10615.t2.start1;Parent=g10615.t2;
OW387024.1_Nowickia_ferox_genome_assembly,_chromosome:_2	AUGUSTUS	CDS	86871798	86872433	0.83	+	0	ID=g10615.t2.CDS1;Parent=g10615.t2;
OW387024.1_Nowickia_ferox_genome_assembly,_chromosome:_2	AUGUSTUS	exon	86871798	86872433	.	+	.	ID=g10615.t2.exon1;Parent=g10615.t2;
OW387024.1_Nowickia_ferox_genome_assembly,_chromosome:_2	AUGUSTUS	stop_codon	86872431	86872433	.	+	0	ID=g10615.t2.stop1;Parent=g10615.t2;
OW387024.1_Nowickia_ferox_genome_assembly,_chromosome:_2	AUGUSTUS	gene	86874895	86875608	.	+	.	ID=g10616;
OW387024.1_Nowickia_ferox_genome_assembly,_chromosome:_2	AUGUSTUS	mRNA	86874895	86875608	0.6	+	.	ID=g10616.t1;Parent=g10616;
OW387024.1_Nowickia_ferox_genome_assembly,_chromosome:_2	AUGUSTUS	start_codon	86874895	86874897	.	+	0	ID=g10616.t1.start1;Parent=g10616.t1;
OW387024.1_Nowickia_ferox_genome_assembly,_chromosome:_2	AUGUSTUS	CDS	86874895	86875608	0.6	+	0	ID=g10616.t1.CDS1;Parent=g10616.t1;
OW387024.1_Nowickia_ferox_genome_assembly,_chromosome:_2	AUGUSTUS	exon	86874895	86875608	.	+	.	ID=g10616.t1.exon1;Parent=g10616.t1;
OW387024.1_Nowickia_ferox_genome_assembly,_chromosome:_2	AUGUSTUS	stop_codon	86875606	86875608	.	+	0	ID=g10616.t1.stop1;Parent=g10616.t1;
OW387024.1_Nowickia_ferox_genome_assembly,_chromosome:_2	AUGUSTUS	gene	86887202	86894207	.	-	.	ID=g10617;
OW387024.1_Nowickia_ferox_genome_assembly,_chromosome:_2	AUGUSTUS	mRNA	86887202	86894207	1	-	.	ID=g10617.t1;Parent=g10617;
OW387024.1_Nowickia_ferox_genome_assembly,_chromosome:_2	AUGUSTUS	stop_codon	86887202	86887204	.	-	0	ID=g10617.t1.stop1;Parent=g10617.t1;
OW387024.1_Nowickia_ferox_genome_assembly,_chromosome:_2	AUGUSTUS	CDS	86887202	86887375	1	-	0	ID=g10617.t1.CDS1;Parent=g10617.t1;
OW387024.1_Nowickia_ferox_genome_assembly,_chromosome:_2	AUGUSTUS	exon	86887202	86887375	.	-	.	ID=g10617.t1.exon1;Parent=g10617.t1;
OW387024.1_Nowickia_ferox_genome_assembly,_chromosome:_2	AUGUSTUS	intron	86887376	86887436	1	-	.	ID=g10617.t1.intron1;Parent=g10617.t1;
OW387024.1_Nowickia_ferox_genome_assembly,_chromosome:_2	AUGUSTUS	CDS	86887437	86887530	1	-	1	ID=g10617.t1.CDS2;Parent=g10617.t1;
OW387024.1_Nowickia_ferox_genome_assembly,_chromosome:_2	AUGUSTUS	exon	86887437	86887530	.	-	.	ID=g10617.t1.exon2;Parent=g10617.t1;
OW387024.1_Nowickia_ferox_genome_assembly,_chromosome:_2	AUGUSTUS	intron	86887531	86893640	1	-	.	ID=g10617.t1.intron2;Parent=g10617.t1;
OW387024.1_Nowickia_ferox_genome_assembly,_chromosome:_2	AUGUSTUS	CDS	86893641	86893851	1	-	2	ID=g10617.t1.CDS3;Parent=g10617.t1;
OW387024.1_Nowickia_ferox_genome_assembly,_chromosome:_2	AUGUSTUS	exon	86893641	86893851	.	-	.	ID=g10617.t1.exon3;Parent=g10617.t1;
OW387024.1_Nowickia_ferox_genome_assembly,_chromosome:_2	AUGUSTUS	intron	86893852	86893906	1	-	.	ID=g10617.t1.intron3;Parent=g10617.t1;
OW387024.1_Nowickia_ferox_genome_assembly,_chromosome:_2	AUGUSTUS	CDS	86893907	86894207	1	-	0	ID=g10617.t1.CDS4;Parent=g10617.t1;
OW387024.1_Nowickia_ferox_genome_assembly,_chromosome:_2	AUGUSTUS	exon	86893907	86894207	.	-	.	ID=g10617.t1.exon4;Parent=g10617.t1;
OW387024.1_Nowickia_ferox_genome_assembly,_chromosome:_2	AUGUSTUS	start_codon	86894205	86894207	.	-	0	ID=g10617.t1.start1;Parent=g10617.t1;
OW387024.1_Nowickia_ferox_genome_assembly,_chromosome:_2	AUGUSTUS	gene	86900286	86901412	.	+	.	ID=g10618;
OW387024.1_Nowickia_ferox_genome_assembly,_chromosome:_2	AUGUSTUS	mRNA	86900286	86901412	1	+	.	ID=g10618.t1;Parent=g10618;
OW387024.1_Nowickia_ferox_genome_assembly,_chromosome:_2	AUGUSTUS	start_codon	86900286	86900288	.	+	0	ID=g10618.t1.start1;Parent=g10618.t1;
OW387024.1_Nowickia_ferox_genome_assembly,_chromosome:_2	AUGUSTUS	CDS	86900286	86900381	1	+	0	ID=g10618.t1.CDS1;Parent=g10618.t1;
OW387024.1_Nowickia_ferox_genome_assembly,_chromosome:_2	AUGUSTUS	exon	86900286	86900381	.	+	.	ID=g10618.t1.exon1;Parent=g10618.t1;
OW387024.1_Nowickia_ferox_genome_assembly,_chromosome:_2	AUGUSTUS	intron	86900382	86900449	1	+	.	ID=g10618.t1.intron1;Parent=g10618.t1;
OW387024.1_Nowickia_ferox_genome_assembly,_chromosome:_2	AUGUSTUS	CDS	86900450	86901412	1	+	0	ID=g10618.t1.CDS2;Parent=g10618.t1;
OW387024.1_Nowickia_ferox_genome_assembly,_chromosome:_2	AUGUSTUS	exon	86900450	86901412	.	+	.	ID=g10618.t1.exon2;Parent=g10618.t1;
OW387024.1_Nowickia_ferox_genome_assembly,_chromosome:_2	AUGUSTUS	stop_codon	86901410	86901412	.	+	0	ID=g10618.t1.stop1;Parent=g10618.t1;
OW387024.1_Nowickia_ferox_genome_assembly,_chromosome:_2	AUGUSTUS	gene	86904728	86914908	.	-	.	ID=g10619;
OW387024.1_Nowickia_ferox_genome_assembly,_chromosome:_2	AUGUSTUS	mRNA	86904728	86914908	1	-	.	ID=g10619.t1;Parent=g10619;
OW387024.1_Nowickia_ferox_genome_assembly,_chromosome:_2	AUGUSTUS	stop_codon	86904728	86904730	.	-	0	ID=g10619.t1.stop1;Parent=g10619.t1;
OW387024.1_Nowickia_ferox_genome_assembly,_chromosome:_2	AUGUSTUS	CDS	86904728	86905081	1	-	0	ID=g10619.t1.CDS1;Parent=g10619.t1;
OW387024.1_Nowickia_ferox_genome_assembly,_chromosome:_2	AUGUSTUS	exon	86904728	86905081	.	-	.	ID=g10619.t1.exon1;Parent=g10619.t1;
OW387024.1_Nowickia_ferox_genome_assembly,_chromosome:_2	AUGUSTUS	intron	86905082	86914851	1	-	.	ID=g10619.t1.intron1;Parent=g10619.t1;
OW387024.1_Nowickia_ferox_genome_assembly,_chromosome:_2	AUGUSTUS	CDS	86914852	86914908	1	-	0	ID=g10619.t1.CDS2;Parent=g10619.t1;
OW387024.1_Nowickia_ferox_genome_assembly,_chromosome:_2	AUGUSTUS	exon	86914852	86914908	.	-	.	ID=g10619.t1.exon2;Parent=g10619.t1;
OW387024.1_Nowickia_ferox_genome_assembly,_chromosome:_2	AUGUSTUS	start_codon	86914906	86914908	.	-	0	ID=g10619.t1.start1;Parent=g10619.t1;
OW387024.1_Nowickia_ferox_genome_assembly,_chromosome:_2	AUGUSTUS	gene	86929895	86938616	.	+	.	ID=g10620;
OW387024.1_Nowickia_ferox_genome_assembly,_chromosome:_2	AUGUSTUS	mRNA	86929895	86938616	1	+	.	ID=g10620.t1;Parent=g10620;
OW387024.1_Nowickia_ferox_genome_assembly,_chromosome:_2	AUGUSTUS	start_codon	86929895	86929897	.	+	0	ID=g10620.t1.start1;Parent=g10620.t1;
OW387024.1_Nowickia_ferox_genome_assembly,_chromosome:_2	AUGUSTUS	CDS	86929895	86929991	1	+	0	ID=g10620.t1.CDS1;Parent=g10620.t1;
OW387024.1_Nowickia_ferox_genome_assembly,_chromosome:_2	AUGUSTUS	exon	86929895	86929991	.	+	.	ID=g10620.t1.exon1;Parent=g10620.t1;
OW387024.1_Nowickia_ferox_genome_assembly,_chromosome:_2	AUGUSTUS	intron	86929992	86938287	1	+	.	ID=g10620.t1.intron1;Parent=g10620.t1;
OW387024.1_Nowickia_ferox_genome_assembly,_chromosome:_2	AUGUSTUS	CDS	86938288	86938616	1	+	2	ID=g10620.t1.CDS2;Parent=g10620.t1;
OW387024.1_Nowickia_ferox_genome_assembly,_chromosome:_2	AUGUSTUS	exon	86938288	86938616	.	+	.	ID=g10620.t1.exon2;Parent=g10620.t1;
OW387024.1_Nowickia_ferox_genome_assembly,_chromosome:_2	AUGUSTUS	stop_codon	86938614	86938616	.	+	0	ID=g10620.t1.stop1;Parent=g10620.t1;
OW387024.1_Nowickia_ferox_genome_assembly,_chromosome:_2	AUGUSTUS	gene	86955760	86956077	.	+	.	ID=g10621;
OW387024.1_Nowickia_ferox_genome_assembly,_chromosome:_2	AUGUSTUS	mRNA	86955760	86956077	1	+	.	ID=g10621.t1;Parent=g10621;
OW387024.1_Nowickia_ferox_genome_assembly,_chromosome:_2	AUGUSTUS	start_codon	86955760	86955762	.	+	0	ID=g10621.t1.start1;Parent=g10621.t1;
OW387024.1_Nowickia_ferox_genome_assembly,_chromosome:_2	AUGUSTUS	CDS	86955760	86956077	1	+	0	ID=g10621.t1.CDS1;Parent=g10621.t1;
OW387024.1_Nowickia_ferox_genome_assembly,_chromosome:_2	AUGUSTUS	exon	86955760	86956077	.	+	.	ID=g10621.t1.exon1;Parent=g10621.t1;
OW387024.1_Nowickia_ferox_genome_assembly,_chromosome:_2	AUGUSTUS	stop_codon	86956075	86956077	.	+	0	ID=g10621.t1.stop1;Parent=g10621.t1;
OW387024.1_Nowickia_ferox_genome_assembly,_chromosome:_2	AUGUSTUS	gene	86967775	86969160	.	-	.	ID=g10622;
OW387024.1_Nowickia_ferox_genome_assembly,_chromosome:_2	AUGUSTUS	mRNA	86967775	86969160	1	-	.	ID=g10622.t1;Parent=g10622;
OW387024.1_Nowickia_ferox_genome_assembly,_chromosome:_2	AUGUSTUS	stop_codon	86967775	86967777	.	-	0	ID=g10622.t1.stop1;Parent=g10622.t1;
OW387024.1_Nowickia_ferox_genome_assembly,_chromosome:_2	AUGUSTUS	CDS	86967775	86969160	1	-	0	ID=g10622.t1.CDS1;Parent=g10622.t1;
OW387024.1_Nowickia_ferox_genome_assembly,_chromosome:_2	AUGUSTUS	exon	86967775	86969160	.	-	.	ID=g10622.t1.exon1;Parent=g10622.t1;
OW387024.1_Nowickia_ferox_genome_assembly,_chromosome:_2	AUGUSTUS	start_codon	86969158	86969160	.	-	0	ID=g10622.t1.start1;Parent=g10622.t1;
OW387024.1_Nowickia_ferox_genome_assembly,_chromosome:_2	AUGUSTUS	gene	86974204	86974812	.	+	.	ID=g10623;
OW387024.1_Nowickia_ferox_genome_assembly,_chromosome:_2	AUGUSTUS	mRNA	86974204	86974812	1	+	.	ID=g10623.t1;Parent=g10623;
OW387024.1_Nowickia_ferox_genome_assembly,_chromosome:_2	AUGUSTUS	start_codon	86974204	86974206	.	+	0	ID=g10623.t1.start1;Parent=g10623.t1;
OW387024.1_Nowickia_ferox_genome_assembly,_chromosome:_2	AUGUSTUS	CDS	86974204	86974239	1	+	0	ID=g10623.t1.CDS1;Parent=g10623.t1;
OW387024.1_Nowickia_ferox_genome_assembly,_chromosome:_2	AUGUSTUS	exon	86974204	86974239	.	+	.	ID=g10623.t1.exon1;Parent=g10623.t1;
OW387024.1_Nowickia_ferox_genome_assembly,_chromosome:_2	AUGUSTUS	intron	86974240	86974431	1	+	.	ID=g10623.t1.intron1;Parent=g10623.t1;
OW387024.1_Nowickia_ferox_genome_assembly,_chromosome:_2	AUGUSTUS	CDS	86974432	86974812	1	+	0	ID=g10623.t1.CDS2;Parent=g10623.t1;
OW387024.1_Nowickia_ferox_genome_assembly,_chromosome:_2	AUGUSTUS	exon	86974432	86974812	.	+	.	ID=g10623.t1.exon2;Parent=g10623.t1;
OW387024.1_Nowickia_ferox_genome_assembly,_chromosome:_2	AUGUSTUS	stop_codon	86974810	86974812	.	+	0	ID=g10623.t1.stop1;Parent=g10623.t1;
OW387024.1_Nowickia_ferox_genome_assembly,_chromosome:_2	AUGUSTUS	gene	86979825	86981078	.	-	.	ID=g10624;
OW387024.1_Nowickia_ferox_genome_assembly,_chromosome:_2	AUGUSTUS	mRNA	86979825	86981078	1	-	.	ID=g10624.t1;Parent=g10624;
OW387024.1_Nowickia_ferox_genome_assembly,_chromosome:_2	AUGUSTUS	stop_codon	86979825	86979827	.	-	0	ID=g10624.t1.stop1;Parent=g10624.t1;
OW387024.1_Nowickia_ferox_genome_assembly,_chromosome:_2	AUGUSTUS	CDS	86979825	86981078	1	-	0	ID=g10624.t1.CDS1;Parent=g10624.t1;
OW387024.1_Nowickia_ferox_genome_assembly,_chromosome:_2	AUGUSTUS	exon	86979825	86981078	.	-	.	ID=g10624.t1.exon1;Parent=g10624.t1;
OW387024.1_Nowickia_ferox_genome_assembly,_chromosome:_2	AUGUSTUS	start_codon	86981076	86981078	.	-	0	ID=g10624.t1.start1;Parent=g10624.t1;
OW387024.1_Nowickia_ferox_genome_assembly,_chromosome:_2	AUGUSTUS	gene	86996517	87000288	.	-	.	ID=g10625;
OW387024.1_Nowickia_ferox_genome_assembly,_chromosome:_2	AUGUSTUS	mRNA	86996517	87000288	1	-	.	ID=g10625.t1;Parent=g10625;
OW387024.1_Nowickia_ferox_genome_assembly,_chromosome:_2	AUGUSTUS	stop_codon	86996517	86996519	.	-	0	ID=g10625.t1.stop1;Parent=g10625.t1;
OW387024.1_Nowickia_ferox_genome_assembly,_chromosome:_2	AUGUSTUS	CDS	86996517	86996563	1	-	2	ID=g10625.t1.CDS1;Parent=g10625.t1;
OW387024.1_Nowickia_ferox_genome_assembly,_chromosome:_2	AUGUSTUS	exon	86996517	86996563	.	-	.	ID=g10625.t1.exon1;Parent=g10625.t1;
OW387024.1_Nowickia_ferox_genome_assembly,_chromosome:_2	AUGUSTUS	intron	86996564	86996677	1	-	.	ID=g10625.t1.intron1;Parent=g10625.t1;
OW387024.1_Nowickia_ferox_genome_assembly,_chromosome:_2	AUGUSTUS	CDS	86996678	86999185	1	-	2	ID=g10625.t1.CDS2;Parent=g10625.t1;
OW387024.1_Nowickia_ferox_genome_assembly,_chromosome:_2	AUGUSTUS	exon	86996678	86999185	.	-	.	ID=g10625.t1.exon2;Parent=g10625.t1;
OW387024.1_Nowickia_ferox_genome_assembly,_chromosome:_2	AUGUSTUS	intron	86999186	86999678	1	-	.	ID=g10625.t1.intron2;Parent=g10625.t1;
OW387024.1_Nowickia_ferox_genome_assembly,_chromosome:_2	AUGUSTUS	CDS	86999679	87000288	1	-	0	ID=g10625.t1.CDS3;Parent=g10625.t1;
OW387024.1_Nowickia_ferox_genome_assembly,_chromosome:_2	AUGUSTUS	exon	86999679	87000288	.	-	.	ID=g10625.t1.exon3;Parent=g10625.t1;
OW387024.1_Nowickia_ferox_genome_assembly,_chromosome:_2	AUGUSTUS	start_codon	87000286	87000288	.	-	0	ID=g10625.t1.start1;Parent=g10625.t1;
OW387024.1_Nowickia_ferox_genome_assembly,_chromosome:_2	AUGUSTUS	gene	87005994	87011792	.	+	.	ID=g10626;
OW387024.1_Nowickia_ferox_genome_assembly,_chromosome:_2	AUGUSTUS	mRNA	87005994	87011792	1	+	.	ID=g10626.t1;Parent=g10626;
OW387024.1_Nowickia_ferox_genome_assembly,_chromosome:_2	AUGUSTUS	start_codon	87005994	87005996	.	+	0	ID=g10626.t1.start1;Parent=g10626.t1;
OW387024.1_Nowickia_ferox_genome_assembly,_chromosome:_2	AUGUSTUS	CDS	87005994	87006058	1	+	0	ID=g10626.t1.CDS1;Parent=g10626.t1;
OW387024.1_Nowickia_ferox_genome_assembly,_chromosome:_2	AUGUSTUS	exon	87005994	87006058	.	+	.	ID=g10626.t1.exon1;Parent=g10626.t1;
OW387024.1_Nowickia_ferox_genome_assembly,_chromosome:_2	AUGUSTUS	intron	87006059	87006140	1	+	.	ID=g10626.t1.intron1;Parent=g10626.t1;
OW387024.1_Nowickia_ferox_genome_assembly,_chromosome:_2	AUGUSTUS	CDS	87006141	87006371	1	+	1	ID=g10626.t1.CDS2;Parent=g10626.t1;
OW387024.1_Nowickia_ferox_genome_assembly,_chromosome:_2	AUGUSTUS	exon	87006141	87006371	.	+	.	ID=g10626.t1.exon2;Parent=g10626.t1;
OW387024.1_Nowickia_ferox_genome_assembly,_chromosome:_2	AUGUSTUS	intron	87006372	87006426	1	+	.	ID=g10626.t1.intron2;Parent=g10626.t1;
OW387024.1_Nowickia_ferox_genome_assembly,_chromosome:_2	AUGUSTUS	CDS	87006427	87007474	1	+	1	ID=g10626.t1.CDS3;Parent=g10626.t1;
OW387024.1_Nowickia_ferox_genome_assembly,_chromosome:_2	AUGUSTUS	exon	87006427	87007474	.	+	.	ID=g10626.t1.exon3;Parent=g10626.t1;
OW387024.1_Nowickia_ferox_genome_assembly,_chromosome:_2	AUGUSTUS	intron	87007475	87008935	1	+	.	ID=g10626.t1.intron3;Parent=g10626.t1;
OW387024.1_Nowickia_ferox_genome_assembly,_chromosome:_2	AUGUSTUS	CDS	87008936	87009345	1	+	0	ID=g10626.t1.CDS4;Parent=g10626.t1;
OW387024.1_Nowickia_ferox_genome_assembly,_chromosome:_2	AUGUSTUS	exon	87008936	87009345	.	+	.	ID=g10626.t1.exon4;Parent=g10626.t1;
OW387024.1_Nowickia_ferox_genome_assembly,_chromosome:_2	AUGUSTUS	intron	87009346	87009547	1	+	.	ID=g10626.t1.intron4;Parent=g10626.t1;
OW387024.1_Nowickia_ferox_genome_assembly,_chromosome:_2	AUGUSTUS	CDS	87009548	87010030	1	+	1	ID=g10626.t1.CDS5;Parent=g10626.t1;
OW387024.1_Nowickia_ferox_genome_assembly,_chromosome:_2	AUGUSTUS	exon	87009548	87010030	.	+	.	ID=g10626.t1.exon5;Parent=g10626.t1;
OW387024.1_Nowickia_ferox_genome_assembly,_chromosome:_2	AUGUSTUS	intron	87010031	87010092	1	+	.	ID=g10626.t1.intron5;Parent=g10626.t1;
OW387024.1_Nowickia_ferox_genome_assembly,_chromosome:_2	AUGUSTUS	CDS	87010093	87010367	1	+	1	ID=g10626.t1.CDS6;Parent=g10626.t1;
OW387024.1_Nowickia_ferox_genome_assembly,_chromosome:_2	AUGUSTUS	exon	87010093	87010367	.	+	.	ID=g10626.t1.exon6;Parent=g10626.t1;
OW387024.1_Nowickia_ferox_genome_assembly,_chromosome:_2	AUGUSTUS	intron	87010368	87010432	1	+	.	ID=g10626.t1.intron6;Parent=g10626.t1;
OW387024.1_Nowickia_ferox_genome_assembly,_chromosome:_2	AUGUSTUS	CDS	87010433	87010580	1	+	2	ID=g10626.t1.CDS7;Parent=g10626.t1;
OW387024.1_Nowickia_ferox_genome_assembly,_chromosome:_2	AUGUSTUS	exon	87010433	87010580	.	+	.	ID=g10626.t1.exon7;Parent=g10626.t1;
OW387024.1_Nowickia_ferox_genome_assembly,_chromosome:_2	AUGUSTUS	intron	87010581	87010637	1	+	.	ID=g10626.t1.intron7;Parent=g10626.t1;
OW387024.1_Nowickia_ferox_genome_assembly,_chromosome:_2	AUGUSTUS	CDS	87010638	87010838	1	+	1	ID=g10626.t1.CDS8;Parent=g10626.t1;
OW387024.1_Nowickia_ferox_genome_assembly,_chromosome:_2	AUGUSTUS	exon	87010638	87010838	.	+	.	ID=g10626.t1.exon8;Parent=g10626.t1;
OW387024.1_Nowickia_ferox_genome_assembly,_chromosome:_2	AUGUSTUS	intron	87010839	87010900	1	+	.	ID=g10626.t1.intron8;Parent=g10626.t1;
OW387024.1_Nowickia_ferox_genome_assembly,_chromosome:_2	AUGUSTUS	CDS	87010901	87011021	1	+	1	ID=g10626.t1.CDS9;Parent=g10626.t1;
OW387024.1_Nowickia_ferox_genome_assembly,_chromosome:_2	AUGUSTUS	exon	87010901	87011021	.	+	.	ID=g10626.t1.exon9;Parent=g10626.t1;
OW387024.1_Nowickia_ferox_genome_assembly,_chromosome:_2	AUGUSTUS	intron	87011022	87011086	1	+	.	ID=g10626.t1.intron9;Parent=g10626.t1;
OW387024.1_Nowickia_ferox_genome_assembly,_chromosome:_2	AUGUSTUS	CDS	87011087	87011243	1	+	0	ID=g10626.t1.CDS10;Parent=g10626.t1;
OW387024.1_Nowickia_ferox_genome_assembly,_chromosome:_2	AUGUSTUS	exon	87011087	87011243	.	+	.	ID=g10626.t1.exon10;Parent=g10626.t1;
OW387024.1_Nowickia_ferox_genome_assembly,_chromosome:_2	AUGUSTUS	intron	87011244	87011306	1	+	.	ID=g10626.t1.intron10;Parent=g10626.t1;
OW387024.1_Nowickia_ferox_genome_assembly,_chromosome:_2	AUGUSTUS	CDS	87011307	87011419	1	+	2	ID=g10626.t1.CDS11;Parent=g10626.t1;
OW387024.1_Nowickia_ferox_genome_assembly,_chromosome:_2	AUGUSTUS	exon	87011307	87011419	.	+	.	ID=g10626.t1.exon11;Parent=g10626.t1;
OW387024.1_Nowickia_ferox_genome_assembly,_chromosome:_2	AUGUSTUS	intron	87011420	87011469	1	+	.	ID=g10626.t1.intron11;Parent=g10626.t1;
OW387024.1_Nowickia_ferox_genome_assembly,_chromosome:_2	AUGUSTUS	CDS	87011470	87011637	1	+	0	ID=g10626.t1.CDS12;Parent=g10626.t1;
OW387024.1_Nowickia_ferox_genome_assembly,_chromosome:_2	AUGUSTUS	exon	87011470	87011637	.	+	.	ID=g10626.t1.exon12;Parent=g10626.t1;
OW387024.1_Nowickia_ferox_genome_assembly,_chromosome:_2	AUGUSTUS	intron	87011638	87011696	1	+	.	ID=g10626.t1.intron12;Parent=g10626.t1;
OW387024.1_Nowickia_ferox_genome_assembly,_chromosome:_2	AUGUSTUS	CDS	87011697	87011792	1	+	0	ID=g10626.t1.CDS13;Parent=g10626.t1;
OW387024.1_Nowickia_ferox_genome_assembly,_chromosome:_2	AUGUSTUS	exon	87011697	87011792	.	+	.	ID=g10626.t1.exon13;Parent=g10626.t1;
OW387024.1_Nowickia_ferox_genome_assembly,_chromosome:_2	AUGUSTUS	stop_codon	87011790	87011792	.	+	0	ID=g10626.t1.stop1;Parent=g10626.t1;
OW387024.1_Nowickia_ferox_genome_assembly,_chromosome:_2	AUGUSTUS	gene	87011851	87013614	.	-	.	ID=g10627;
OW387024.1_Nowickia_ferox_genome_assembly,_chromosome:_2	AUGUSTUS	mRNA	87011851	87013614	1	-	.	ID=g10627.t1;Parent=g10627;
OW387024.1_Nowickia_ferox_genome_assembly,_chromosome:_2	AUGUSTUS	stop_codon	87011851	87011853	.	-	0	ID=g10627.t1.stop1;Parent=g10627.t1;
OW387024.1_Nowickia_ferox_genome_assembly,_chromosome:_2	AUGUSTUS	CDS	87011851	87013614	1	-	0	ID=g10627.t1.CDS1;Parent=g10627.t1;
OW387024.1_Nowickia_ferox_genome_assembly,_chromosome:_2	AUGUSTUS	exon	87011851	87013614	.	-	.	ID=g10627.t1.exon1;Parent=g10627.t1;
OW387024.1_Nowickia_ferox_genome_assembly,_chromosome:_2	AUGUSTUS	start_codon	87013612	87013614	.	-	0	ID=g10627.t1.start1;Parent=g10627.t1;
OW387024.1_Nowickia_ferox_genome_assembly,_chromosome:_2	AUGUSTUS	gene	87015318	87017161	.	+	.	ID=g10628;
OW387024.1_Nowickia_ferox_genome_assembly,_chromosome:_2	AUGUSTUS	mRNA	87015318	87017161	1	+	.	ID=g10628.t1;Parent=g10628;
OW387024.1_Nowickia_ferox_genome_assembly,_chromosome:_2	AUGUSTUS	start_codon	87015318	87015320	.	+	0	ID=g10628.t1.start1;Parent=g10628.t1;
OW387024.1_Nowickia_ferox_genome_assembly,_chromosome:_2	AUGUSTUS	CDS	87015318	87015524	1	+	0	ID=g10628.t1.CDS1;Parent=g10628.t1;
OW387024.1_Nowickia_ferox_genome_assembly,_chromosome:_2	AUGUSTUS	exon	87015318	87015524	.	+	.	ID=g10628.t1.exon1;Parent=g10628.t1;
OW387024.1_Nowickia_ferox_genome_assembly,_chromosome:_2	AUGUSTUS	intron	87015525	87016264	1	+	.	ID=g10628.t1.intron1;Parent=g10628.t1;
OW387024.1_Nowickia_ferox_genome_assembly,_chromosome:_2	AUGUSTUS	CDS	87016265	87016386	1	+	0	ID=g10628.t1.CDS2;Parent=g10628.t1;
OW387024.1_Nowickia_ferox_genome_assembly,_chromosome:_2	AUGUSTUS	exon	87016265	87016386	.	+	.	ID=g10628.t1.exon2;Parent=g10628.t1;
OW387024.1_Nowickia_ferox_genome_assembly,_chromosome:_2	AUGUSTUS	intron	87016387	87016458	1	+	.	ID=g10628.t1.intron2;Parent=g10628.t1;
OW387024.1_Nowickia_ferox_genome_assembly,_chromosome:_2	AUGUSTUS	CDS	87016459	87016653	1	+	1	ID=g10628.t1.CDS3;Parent=g10628.t1;
OW387024.1_Nowickia_ferox_genome_assembly,_chromosome:_2	AUGUSTUS	exon	87016459	87016653	.	+	.	ID=g10628.t1.exon3;Parent=g10628.t1;
OW387024.1_Nowickia_ferox_genome_assembly,_chromosome:_2	AUGUSTUS	intron	87016654	87016709	1	+	.	ID=g10628.t1.intron3;Parent=g10628.t1;
OW387024.1_Nowickia_ferox_genome_assembly,_chromosome:_2	AUGUSTUS	CDS	87016710	87016877	1	+	1	ID=g10628.t1.CDS4;Parent=g10628.t1;
OW387024.1_Nowickia_ferox_genome_assembly,_chromosome:_2	AUGUSTUS	exon	87016710	87016877	.	+	.	ID=g10628.t1.exon4;Parent=g10628.t1;
OW387024.1_Nowickia_ferox_genome_assembly,_chromosome:_2	AUGUSTUS	intron	87016878	87016950	1	+	.	ID=g10628.t1.intron4;Parent=g10628.t1;
OW387024.1_Nowickia_ferox_genome_assembly,_chromosome:_2	AUGUSTUS	CDS	87016951	87017161	1	+	1	ID=g10628.t1.CDS5;Parent=g10628.t1;
OW387024.1_Nowickia_ferox_genome_assembly,_chromosome:_2	AUGUSTUS	exon	87016951	87017161	.	+	.	ID=g10628.t1.exon5;Parent=g10628.t1;
OW387024.1_Nowickia_ferox_genome_assembly,_chromosome:_2	AUGUSTUS	stop_codon	87017159	87017161	.	+	0	ID=g10628.t1.stop1;Parent=g10628.t1;
OW387024.1_Nowickia_ferox_genome_assembly,_chromosome:_2	AUGUSTUS	gene	87017979	87026465	.	-	.	ID=g10629;
OW387024.1_Nowickia_ferox_genome_assembly,_chromosome:_2	AUGUSTUS	mRNA	87017979	87026465	1	-	.	ID=g10629.t1;Parent=g10629;
OW387024.1_Nowickia_ferox_genome_assembly,_chromosome:_2	AUGUSTUS	stop_codon	87017979	87017981	.	-	0	ID=g10629.t1.stop1;Parent=g10629.t1;
OW387024.1_Nowickia_ferox_genome_assembly,_chromosome:_2	AUGUSTUS	CDS	87017979	87018155	1	-	0	ID=g10629.t1.CDS1;Parent=g10629.t1;
OW387024.1_Nowickia_ferox_genome_assembly,_chromosome:_2	AUGUSTUS	exon	87017979	87018155	.	-	.	ID=g10629.t1.exon1;Parent=g10629.t1;
OW387024.1_Nowickia_ferox_genome_assembly,_chromosome:_2	AUGUSTUS	intron	87018156	87018246	1	-	.	ID=g10629.t1.intron1;Parent=g10629.t1;
OW387024.1_Nowickia_ferox_genome_assembly,_chromosome:_2	AUGUSTUS	CDS	87018247	87019211	1	-	2	ID=g10629.t1.CDS2;Parent=g10629.t1;
OW387024.1_Nowickia_ferox_genome_assembly,_chromosome:_2	AUGUSTUS	exon	87018247	87019211	.	-	.	ID=g10629.t1.exon2;Parent=g10629.t1;
OW387024.1_Nowickia_ferox_genome_assembly,_chromosome:_2	AUGUSTUS	intron	87019212	87019461	1	-	.	ID=g10629.t1.intron2;Parent=g10629.t1;
OW387024.1_Nowickia_ferox_genome_assembly,_chromosome:_2	AUGUSTUS	CDS	87019462	87019600	1	-	0	ID=g10629.t1.CDS3;Parent=g10629.t1;
OW387024.1_Nowickia_ferox_genome_assembly,_chromosome:_2	AUGUSTUS	exon	87019462	87019600	.	-	.	ID=g10629.t1.exon3;Parent=g10629.t1;
OW387024.1_Nowickia_ferox_genome_assembly,_chromosome:_2	AUGUSTUS	intron	87019601	87026306	1	-	.	ID=g10629.t1.intron3;Parent=g10629.t1;
OW387024.1_Nowickia_ferox_genome_assembly,_chromosome:_2	AUGUSTUS	CDS	87026307	87026465	1	-	0	ID=g10629.t1.CDS4;Parent=g10629.t1;
OW387024.1_Nowickia_ferox_genome_assembly,_chromosome:_2	AUGUSTUS	exon	87026307	87026465	.	-	.	ID=g10629.t1.exon4;Parent=g10629.t1;
OW387024.1_Nowickia_ferox_genome_assembly,_chromosome:_2	AUGUSTUS	start_codon	87026463	87026465	.	-	0	ID=g10629.t1.start1;Parent=g10629.t1;
OW387024.1_Nowickia_ferox_genome_assembly,_chromosome:_2	AUGUSTUS	gene	87027544	87033107	.	+	.	ID=g10630;
OW387024.1_Nowickia_ferox_genome_assembly,_chromosome:_2	AUGUSTUS	mRNA	87027544	87033107	1	+	.	ID=g10630.t1;Parent=g10630;
OW387024.1_Nowickia_ferox_genome_assembly,_chromosome:_2	AUGUSTUS	start_codon	87027544	87027546	.	+	0	ID=g10630.t1.start1;Parent=g10630.t1;
OW387024.1_Nowickia_ferox_genome_assembly,_chromosome:_2	AUGUSTUS	CDS	87027544	87028655	1	+	0	ID=g10630.t1.CDS1;Parent=g10630.t1;
OW387024.1_Nowickia_ferox_genome_assembly,_chromosome:_2	AUGUSTUS	exon	87027544	87028655	.	+	.	ID=g10630.t1.exon1;Parent=g10630.t1;
OW387024.1_Nowickia_ferox_genome_assembly,_chromosome:_2	AUGUSTUS	intron	87028656	87029058	1	+	.	ID=g10630.t1.intron1;Parent=g10630.t1;
OW387024.1_Nowickia_ferox_genome_assembly,_chromosome:_2	AUGUSTUS	CDS	87029059	87029235	1	+	1	ID=g10630.t1.CDS2;Parent=g10630.t1;
OW387024.1_Nowickia_ferox_genome_assembly,_chromosome:_2	AUGUSTUS	exon	87029059	87029235	.	+	.	ID=g10630.t1.exon2;Parent=g10630.t1;
OW387024.1_Nowickia_ferox_genome_assembly,_chromosome:_2	AUGUSTUS	intron	87029236	87029304	1	+	.	ID=g10630.t1.intron2;Parent=g10630.t1;
OW387024.1_Nowickia_ferox_genome_assembly,_chromosome:_2	AUGUSTUS	CDS	87029305	87029455	1	+	1	ID=g10630.t1.CDS3;Parent=g10630.t1;
OW387024.1_Nowickia_ferox_genome_assembly,_chromosome:_2	AUGUSTUS	exon	87029305	87029455	.	+	.	ID=g10630.t1.exon3;Parent=g10630.t1;
OW387024.1_Nowickia_ferox_genome_assembly,_chromosome:_2	AUGUSTUS	intron	87029456	87029519	1	+	.	ID=g10630.t1.intron3;Parent=g10630.t1;
OW387024.1_Nowickia_ferox_genome_assembly,_chromosome:_2	AUGUSTUS	CDS	87029520	87029681	1	+	0	ID=g10630.t1.CDS4;Parent=g10630.t1;
OW387024.1_Nowickia_ferox_genome_assembly,_chromosome:_2	AUGUSTUS	exon	87029520	87029681	.	+	.	ID=g10630.t1.exon4;Parent=g10630.t1;
OW387024.1_Nowickia_ferox_genome_assembly,_chromosome:_2	AUGUSTUS	intron	87029682	87032289	1	+	.	ID=g10630.t1.intron4;Parent=g10630.t1;
OW387024.1_Nowickia_ferox_genome_assembly,_chromosome:_2	AUGUSTUS	CDS	87032290	87032898	1	+	0	ID=g10630.t1.CDS5;Parent=g10630.t1;
OW387024.1_Nowickia_ferox_genome_assembly,_chromosome:_2	AUGUSTUS	exon	87032290	87032898	.	+	.	ID=g10630.t1.exon5;Parent=g10630.t1;
OW387024.1_Nowickia_ferox_genome_assembly,_chromosome:_2	AUGUSTUS	intron	87032899	87032969	1	+	.	ID=g10630.t1.intron5;Parent=g10630.t1;
OW387024.1_Nowickia_ferox_genome_assembly,_chromosome:_2	AUGUSTUS	CDS	87032970	87033107	1	+	0	ID=g10630.t1.CDS6;Parent=g10630.t1;
OW387024.1_Nowickia_ferox_genome_assembly,_chromosome:_2	AUGUSTUS	exon	87032970	87033107	.	+	.	ID=g10630.t1.exon6;Parent=g10630.t1;
OW387024.1_Nowickia_ferox_genome_assembly,_chromosome:_2	AUGUSTUS	stop_codon	87033105	87033107	.	+	0	ID=g10630.t1.stop1;Parent=g10630.t1;
OW387024.1_Nowickia_ferox_genome_assembly,_chromosome:_2	AUGUSTUS	gene	87035532	87066790	.	-	.	ID=g10631;
OW387024.1_Nowickia_ferox_genome_assembly,_chromosome:_2	AUGUSTUS	mRNA	87035532	87066790	0.98	-	.	ID=g10631.t1;Parent=g10631;
OW387024.1_Nowickia_ferox_genome_assembly,_chromosome:_2	AUGUSTUS	stop_codon	87035532	87035534	.	-	0	ID=g10631.t1.stop1;Parent=g10631.t1;
OW387024.1_Nowickia_ferox_genome_assembly,_chromosome:_2	AUGUSTUS	CDS	87035532	87035652	1	-	1	ID=g10631.t1.CDS1;Parent=g10631.t1;
OW387024.1_Nowickia_ferox_genome_assembly,_chromosome:_2	AUGUSTUS	exon	87035532	87035652	.	-	.	ID=g10631.t1.exon1;Parent=g10631.t1;
OW387024.1_Nowickia_ferox_genome_assembly,_chromosome:_2	AUGUSTUS	intron	87035653	87037537	1	-	.	ID=g10631.t1.intron1;Parent=g10631.t1;
OW387024.1_Nowickia_ferox_genome_assembly,_chromosome:_2	AUGUSTUS	CDS	87037538	87038023	1	-	1	ID=g10631.t1.CDS2;Parent=g10631.t1;
OW387024.1_Nowickia_ferox_genome_assembly,_chromosome:_2	AUGUSTUS	exon	87037538	87038023	.	-	.	ID=g10631.t1.exon2;Parent=g10631.t1;
OW387024.1_Nowickia_ferox_genome_assembly,_chromosome:_2	AUGUSTUS	intron	87038024	87038103	1	-	.	ID=g10631.t1.intron2;Parent=g10631.t1;
OW387024.1_Nowickia_ferox_genome_assembly,_chromosome:_2	AUGUSTUS	CDS	87038104	87038957	1	-	0	ID=g10631.t1.CDS3;Parent=g10631.t1;
OW387024.1_Nowickia_ferox_genome_assembly,_chromosome:_2	AUGUSTUS	exon	87038104	87038957	.	-	.	ID=g10631.t1.exon3;Parent=g10631.t1;
OW387024.1_Nowickia_ferox_genome_assembly,_chromosome:_2	AUGUSTUS	intron	87038958	87039028	1	-	.	ID=g10631.t1.intron3;Parent=g10631.t1;
OW387024.1_Nowickia_ferox_genome_assembly,_chromosome:_2	AUGUSTUS	CDS	87039029	87039387	1	-	2	ID=g10631.t1.CDS4;Parent=g10631.t1;
OW387024.1_Nowickia_ferox_genome_assembly,_chromosome:_2	AUGUSTUS	exon	87039029	87039387	.	-	.	ID=g10631.t1.exon4;Parent=g10631.t1;
OW387024.1_Nowickia_ferox_genome_assembly,_chromosome:_2	AUGUSTUS	intron	87039388	87039452	1	-	.	ID=g10631.t1.intron4;Parent=g10631.t1;
OW387024.1_Nowickia_ferox_genome_assembly,_chromosome:_2	AUGUSTUS	CDS	87039453	87039594	1	-	0	ID=g10631.t1.CDS5;Parent=g10631.t1;
OW387024.1_Nowickia_ferox_genome_assembly,_chromosome:_2	AUGUSTUS	exon	87039453	87039594	.	-	.	ID=g10631.t1.exon5;Parent=g10631.t1;
OW387024.1_Nowickia_ferox_genome_assembly,_chromosome:_2	AUGUSTUS	intron	87039595	87039665	1	-	.	ID=g10631.t1.intron5;Parent=g10631.t1;
OW387024.1_Nowickia_ferox_genome_assembly,_chromosome:_2	AUGUSTUS	CDS	87039666	87040428	1	-	1	ID=g10631.t1.CDS6;Parent=g10631.t1;
OW387024.1_Nowickia_ferox_genome_assembly,_chromosome:_2	AUGUSTUS	exon	87039666	87040428	.	-	.	ID=g10631.t1.exon6;Parent=g10631.t1;
OW387024.1_Nowickia_ferox_genome_assembly,_chromosome:_2	AUGUSTUS	intron	87040429	87044571	1	-	.	ID=g10631.t1.intron6;Parent=g10631.t1;
OW387024.1_Nowickia_ferox_genome_assembly,_chromosome:_2	AUGUSTUS	CDS	87044572	87044705	1	-	0	ID=g10631.t1.CDS7;Parent=g10631.t1;
OW387024.1_Nowickia_ferox_genome_assembly,_chromosome:_2	AUGUSTUS	exon	87044572	87044705	.	-	.	ID=g10631.t1.exon7;Parent=g10631.t1;
OW387024.1_Nowickia_ferox_genome_assembly,_chromosome:_2	AUGUSTUS	intron	87044706	87044906	1	-	.	ID=g10631.t1.intron7;Parent=g10631.t1;
OW387024.1_Nowickia_ferox_genome_assembly,_chromosome:_2	AUGUSTUS	CDS	87044907	87045472	1	-	2	ID=g10631.t1.CDS8;Parent=g10631.t1;
OW387024.1_Nowickia_ferox_genome_assembly,_chromosome:_2	AUGUSTUS	exon	87044907	87045472	.	-	.	ID=g10631.t1.exon8;Parent=g10631.t1;
OW387024.1_Nowickia_ferox_genome_assembly,_chromosome:_2	AUGUSTUS	intron	87045473	87046928	1	-	.	ID=g10631.t1.intron8;Parent=g10631.t1;
OW387024.1_Nowickia_ferox_genome_assembly,_chromosome:_2	AUGUSTUS	CDS	87046929	87047079	1	-	0	ID=g10631.t1.CDS9;Parent=g10631.t1;
OW387024.1_Nowickia_ferox_genome_assembly,_chromosome:_2	AUGUSTUS	exon	87046929	87047079	.	-	.	ID=g10631.t1.exon9;Parent=g10631.t1;
OW387024.1_Nowickia_ferox_genome_assembly,_chromosome:_2	AUGUSTUS	intron	87047080	87047159	1	-	.	ID=g10631.t1.intron9;Parent=g10631.t1;
OW387024.1_Nowickia_ferox_genome_assembly,_chromosome:_2	AUGUSTUS	CDS	87047160	87047333	1	-	0	ID=g10631.t1.CDS10;Parent=g10631.t1;
OW387024.1_Nowickia_ferox_genome_assembly,_chromosome:_2	AUGUSTUS	exon	87047160	87047333	.	-	.	ID=g10631.t1.exon10;Parent=g10631.t1;
OW387024.1_Nowickia_ferox_genome_assembly,_chromosome:_2	AUGUSTUS	intron	87047334	87047410	1	-	.	ID=g10631.t1.intron10;Parent=g10631.t1;
OW387024.1_Nowickia_ferox_genome_assembly,_chromosome:_2	AUGUSTUS	CDS	87047411	87049276	1	-	0	ID=g10631.t1.CDS11;Parent=g10631.t1;
OW387024.1_Nowickia_ferox_genome_assembly,_chromosome:_2	AUGUSTUS	exon	87047411	87049276	.	-	.	ID=g10631.t1.exon11;Parent=g10631.t1;
OW387024.1_Nowickia_ferox_genome_assembly,_chromosome:_2	AUGUSTUS	intron	87049277	87051392	1	-	.	ID=g10631.t1.intron11;Parent=g10631.t1;
OW387024.1_Nowickia_ferox_genome_assembly,_chromosome:_2	AUGUSTUS	CDS	87051393	87051508	1	-	2	ID=g10631.t1.CDS12;Parent=g10631.t1;
OW387024.1_Nowickia_ferox_genome_assembly,_chromosome:_2	AUGUSTUS	exon	87051393	87051508	.	-	.	ID=g10631.t1.exon12;Parent=g10631.t1;
OW387024.1_Nowickia_ferox_genome_assembly,_chromosome:_2	AUGUSTUS	intron	87051509	87054500	1	-	.	ID=g10631.t1.intron12;Parent=g10631.t1;
OW387024.1_Nowickia_ferox_genome_assembly,_chromosome:_2	AUGUSTUS	CDS	87054501	87055452	0.98	-	0	ID=g10631.t1.CDS13;Parent=g10631.t1;
OW387024.1_Nowickia_ferox_genome_assembly,_chromosome:_2	AUGUSTUS	exon	87054501	87055452	.	-	.	ID=g10631.t1.exon13;Parent=g10631.t1;
OW387024.1_Nowickia_ferox_genome_assembly,_chromosome:_2	AUGUSTUS	intron	87055453	87056733	1	-	.	ID=g10631.t1.intron13;Parent=g10631.t1;
OW387024.1_Nowickia_ferox_genome_assembly,_chromosome:_2	AUGUSTUS	CDS	87056734	87056987	1	-	2	ID=g10631.t1.CDS14;Parent=g10631.t1;
OW387024.1_Nowickia_ferox_genome_assembly,_chromosome:_2	AUGUSTUS	exon	87056734	87056987	.	-	.	ID=g10631.t1.exon14;Parent=g10631.t1;
OW387024.1_Nowickia_ferox_genome_assembly,_chromosome:_2	AUGUSTUS	intron	87056988	87057725	1	-	.	ID=g10631.t1.intron14;Parent=g10631.t1;
OW387024.1_Nowickia_ferox_genome_assembly,_chromosome:_2	AUGUSTUS	CDS	87057726	87058706	1	-	2	ID=g10631.t1.CDS15;Parent=g10631.t1;
OW387024.1_Nowickia_ferox_genome_assembly,_chromosome:_2	AUGUSTUS	exon	87057726	87058706	.	-	.	ID=g10631.t1.exon15;Parent=g10631.t1;
OW387024.1_Nowickia_ferox_genome_assembly,_chromosome:_2	AUGUSTUS	intron	87058707	87061215	1	-	.	ID=g10631.t1.intron15;Parent=g10631.t1;
OW387024.1_Nowickia_ferox_genome_assembly,_chromosome:_2	AUGUSTUS	CDS	87061216	87064249	1	-	0	ID=g10631.t1.CDS16;Parent=g10631.t1;
OW387024.1_Nowickia_ferox_genome_assembly,_chromosome:_2	AUGUSTUS	exon	87061216	87064249	.	-	.	ID=g10631.t1.exon16;Parent=g10631.t1;
OW387024.1_Nowickia_ferox_genome_assembly,_chromosome:_2	AUGUSTUS	intron	87064250	87064318	1	-	.	ID=g10631.t1.intron16;Parent=g10631.t1;
OW387024.1_Nowickia_ferox_genome_assembly,_chromosome:_2	AUGUSTUS	CDS	87064319	87064429	1	-	0	ID=g10631.t1.CDS17;Parent=g10631.t1;
OW387024.1_Nowickia_ferox_genome_assembly,_chromosome:_2	AUGUSTUS	exon	87064319	87064429	.	-	.	ID=g10631.t1.exon17;Parent=g10631.t1;
OW387024.1_Nowickia_ferox_genome_assembly,_chromosome:_2	AUGUSTUS	intron	87064430	87064510	1	-	.	ID=g10631.t1.intron17;Parent=g10631.t1;
OW387024.1_Nowickia_ferox_genome_assembly,_chromosome:_2	AUGUSTUS	CDS	87064511	87064730	1	-	1	ID=g10631.t1.CDS18;Parent=g10631.t1;
OW387024.1_Nowickia_ferox_genome_assembly,_chromosome:_2	AUGUSTUS	exon	87064511	87064730	.	-	.	ID=g10631.t1.exon18;Parent=g10631.t1;
OW387024.1_Nowickia_ferox_genome_assembly,_chromosome:_2	AUGUSTUS	intron	87064731	87065713	1	-	.	ID=g10631.t1.intron18;Parent=g10631.t1;
OW387024.1_Nowickia_ferox_genome_assembly,_chromosome:_2	AUGUSTUS	CDS	87065714	87065790	1	-	0	ID=g10631.t1.CDS19;Parent=g10631.t1;
OW387024.1_Nowickia_ferox_genome_assembly,_chromosome:_2	AUGUSTUS	exon	87065714	87065790	.	-	.	ID=g10631.t1.exon19;Parent=g10631.t1;
OW387024.1_Nowickia_ferox_genome_assembly,_chromosome:_2	AUGUSTUS	intron	87065791	87066646	1	-	.	ID=g10631.t1.intron19;Parent=g10631.t1;
OW387024.1_Nowickia_ferox_genome_assembly,_chromosome:_2	AUGUSTUS	CDS	87066647	87066790	1	-	0	ID=g10631.t1.CDS20;Parent=g10631.t1;
OW387024.1_Nowickia_ferox_genome_assembly,_chromosome:_2	AUGUSTUS	exon	87066647	87066790	.	-	.	ID=g10631.t1.exon20;Parent=g10631.t1;
OW387024.1_Nowickia_ferox_genome_assembly,_chromosome:_2	AUGUSTUS	start_codon	87066788	87066790	.	-	0	ID=g10631.t1.start1;Parent=g10631.t1;
OW387024.1_Nowickia_ferox_genome_assembly,_chromosome:_2	AUGUSTUS	gene	87078759	87084839	.	+	.	ID=g10632;
OW387024.1_Nowickia_ferox_genome_assembly,_chromosome:_2	AUGUSTUS	mRNA	87078759	87084839	1	+	.	ID=g10632.t1;Parent=g10632;
OW387024.1_Nowickia_ferox_genome_assembly,_chromosome:_2	AUGUSTUS	start_codon	87078759	87078761	.	+	0	ID=g10632.t1.start1;Parent=g10632.t1;
OW387024.1_Nowickia_ferox_genome_assembly,_chromosome:_2	AUGUSTUS	CDS	87078759	87078827	1	+	0	ID=g10632.t1.CDS1;Parent=g10632.t1;
OW387024.1_Nowickia_ferox_genome_assembly,_chromosome:_2	AUGUSTUS	exon	87078759	87078827	.	+	.	ID=g10632.t1.exon1;Parent=g10632.t1;
OW387024.1_Nowickia_ferox_genome_assembly,_chromosome:_2	AUGUSTUS	intron	87078828	87080017	1	+	.	ID=g10632.t1.intron1;Parent=g10632.t1;
OW387024.1_Nowickia_ferox_genome_assembly,_chromosome:_2	AUGUSTUS	CDS	87080018	87080216	1	+	0	ID=g10632.t1.CDS2;Parent=g10632.t1;
OW387024.1_Nowickia_ferox_genome_assembly,_chromosome:_2	AUGUSTUS	exon	87080018	87080216	.	+	.	ID=g10632.t1.exon2;Parent=g10632.t1;
OW387024.1_Nowickia_ferox_genome_assembly,_chromosome:_2	AUGUSTUS	intron	87080217	87082075	1	+	.	ID=g10632.t1.intron2;Parent=g10632.t1;
OW387024.1_Nowickia_ferox_genome_assembly,_chromosome:_2	AUGUSTUS	CDS	87082076	87082462	1	+	2	ID=g10632.t1.CDS3;Parent=g10632.t1;
OW387024.1_Nowickia_ferox_genome_assembly,_chromosome:_2	AUGUSTUS	exon	87082076	87082462	.	+	.	ID=g10632.t1.exon3;Parent=g10632.t1;
OW387024.1_Nowickia_ferox_genome_assembly,_chromosome:_2	AUGUSTUS	intron	87082463	87083782	1	+	.	ID=g10632.t1.intron3;Parent=g10632.t1;
OW387024.1_Nowickia_ferox_genome_assembly,_chromosome:_2	AUGUSTUS	CDS	87083783	87084369	1	+	2	ID=g10632.t1.CDS4;Parent=g10632.t1;
OW387024.1_Nowickia_ferox_genome_assembly,_chromosome:_2	AUGUSTUS	exon	87083783	87084369	.	+	.	ID=g10632.t1.exon4;Parent=g10632.t1;
OW387024.1_Nowickia_ferox_genome_assembly,_chromosome:_2	AUGUSTUS	intron	87084370	87084440	1	+	.	ID=g10632.t1.intron4;Parent=g10632.t1;
OW387024.1_Nowickia_ferox_genome_assembly,_chromosome:_2	AUGUSTUS	CDS	87084441	87084611	1	+	0	ID=g10632.t1.CDS5;Parent=g10632.t1;
OW387024.1_Nowickia_ferox_genome_assembly,_chromosome:_2	AUGUSTUS	exon	87084441	87084611	.	+	.	ID=g10632.t1.exon5;Parent=g10632.t1;
OW387024.1_Nowickia_ferox_genome_assembly,_chromosome:_2	AUGUSTUS	intron	87084612	87084695	1	+	.	ID=g10632.t1.intron5;Parent=g10632.t1;
OW387024.1_Nowickia_ferox_genome_assembly,_chromosome:_2	AUGUSTUS	CDS	87084696	87084839	1	+	0	ID=g10632.t1.CDS6;Parent=g10632.t1;
OW387024.1_Nowickia_ferox_genome_assembly,_chromosome:_2	AUGUSTUS	exon	87084696	87084839	.	+	.	ID=g10632.t1.exon6;Parent=g10632.t1;
OW387024.1_Nowickia_ferox_genome_assembly,_chromosome:_2	AUGUSTUS	stop_codon	87084837	87084839	.	+	0	ID=g10632.t1.stop1;Parent=g10632.t1;
OW387024.1_Nowickia_ferox_genome_assembly,_chromosome:_2	AUGUSTUS	gene	87089497	87090230	.	-	.	ID=g10633;
OW387024.1_Nowickia_ferox_genome_assembly,_chromosome:_2	AUGUSTUS	mRNA	87089497	87090230	1	-	.	ID=g10633.t1;Parent=g10633;
OW387024.1_Nowickia_ferox_genome_assembly,_chromosome:_2	AUGUSTUS	stop_codon	87089497	87089499	.	-	0	ID=g10633.t1.stop1;Parent=g10633.t1;
OW387024.1_Nowickia_ferox_genome_assembly,_chromosome:_2	AUGUSTUS	CDS	87089497	87089814	1	-	0	ID=g10633.t1.CDS1;Parent=g10633.t1;
OW387024.1_Nowickia_ferox_genome_assembly,_chromosome:_2	AUGUSTUS	exon	87089497	87089814	.	-	.	ID=g10633.t1.exon1;Parent=g10633.t1;
OW387024.1_Nowickia_ferox_genome_assembly,_chromosome:_2	AUGUSTUS	intron	87089815	87089888	1	-	.	ID=g10633.t1.intron1;Parent=g10633.t1;
OW387024.1_Nowickia_ferox_genome_assembly,_chromosome:_2	AUGUSTUS	CDS	87089889	87090230	1	-	0	ID=g10633.t1.CDS2;Parent=g10633.t1;
OW387024.1_Nowickia_ferox_genome_assembly,_chromosome:_2	AUGUSTUS	exon	87089889	87090230	.	-	.	ID=g10633.t1.exon2;Parent=g10633.t1;
OW387024.1_Nowickia_ferox_genome_assembly,_chromosome:_2	AUGUSTUS	start_codon	87090228	87090230	.	-	0	ID=g10633.t1.start1;Parent=g10633.t1;
OW387024.1_Nowickia_ferox_genome_assembly,_chromosome:_2	AUGUSTUS	gene	87117832	87127288	.	+	.	ID=g10634;
OW387024.1_Nowickia_ferox_genome_assembly,_chromosome:_2	AUGUSTUS	mRNA	87117832	87127288	1	+	.	ID=g10634.t1;Parent=g10634;
OW387024.1_Nowickia_ferox_genome_assembly,_chromosome:_2	AUGUSTUS	start_codon	87117832	87117834	.	+	0	ID=g10634.t1.start1;Parent=g10634.t1;
OW387024.1_Nowickia_ferox_genome_assembly,_chromosome:_2	AUGUSTUS	CDS	87117832	87117893	1	+	0	ID=g10634.t1.CDS1;Parent=g10634.t1;
OW387024.1_Nowickia_ferox_genome_assembly,_chromosome:_2	AUGUSTUS	exon	87117832	87117893	.	+	.	ID=g10634.t1.exon1;Parent=g10634.t1;
OW387024.1_Nowickia_ferox_genome_assembly,_chromosome:_2	AUGUSTUS	intron	87117894	87121808	1	+	.	ID=g10634.t1.intron1;Parent=g10634.t1;
OW387024.1_Nowickia_ferox_genome_assembly,_chromosome:_2	AUGUSTUS	CDS	87121809	87121913	1	+	1	ID=g10634.t1.CDS2;Parent=g10634.t1;
OW387024.1_Nowickia_ferox_genome_assembly,_chromosome:_2	AUGUSTUS	exon	87121809	87121913	.	+	.	ID=g10634.t1.exon2;Parent=g10634.t1;
OW387024.1_Nowickia_ferox_genome_assembly,_chromosome:_2	AUGUSTUS	intron	87121914	87121981	1	+	.	ID=g10634.t1.intron2;Parent=g10634.t1;
OW387024.1_Nowickia_ferox_genome_assembly,_chromosome:_2	AUGUSTUS	CDS	87121982	87122132	1	+	1	ID=g10634.t1.CDS3;Parent=g10634.t1;
OW387024.1_Nowickia_ferox_genome_assembly,_chromosome:_2	AUGUSTUS	exon	87121982	87122132	.	+	.	ID=g10634.t1.exon3;Parent=g10634.t1;
OW387024.1_Nowickia_ferox_genome_assembly,_chromosome:_2	AUGUSTUS	intron	87122133	87122895	1	+	.	ID=g10634.t1.intron3;Parent=g10634.t1;
OW387024.1_Nowickia_ferox_genome_assembly,_chromosome:_2	AUGUSTUS	CDS	87122896	87123017	1	+	0	ID=g10634.t1.CDS4;Parent=g10634.t1;
OW387024.1_Nowickia_ferox_genome_assembly,_chromosome:_2	AUGUSTUS	exon	87122896	87123017	.	+	.	ID=g10634.t1.exon4;Parent=g10634.t1;
OW387024.1_Nowickia_ferox_genome_assembly,_chromosome:_2	AUGUSTUS	intron	87123018	87123080	1	+	.	ID=g10634.t1.intron4;Parent=g10634.t1;
OW387024.1_Nowickia_ferox_genome_assembly,_chromosome:_2	AUGUSTUS	CDS	87123081	87123307	1	+	1	ID=g10634.t1.CDS5;Parent=g10634.t1;
OW387024.1_Nowickia_ferox_genome_assembly,_chromosome:_2	AUGUSTUS	exon	87123081	87123307	.	+	.	ID=g10634.t1.exon5;Parent=g10634.t1;
OW387024.1_Nowickia_ferox_genome_assembly,_chromosome:_2	AUGUSTUS	intron	87123308	87123405	1	+	.	ID=g10634.t1.intron5;Parent=g10634.t1;
OW387024.1_Nowickia_ferox_genome_assembly,_chromosome:_2	AUGUSTUS	CDS	87123406	87123536	1	+	2	ID=g10634.t1.CDS6;Parent=g10634.t1;
OW387024.1_Nowickia_ferox_genome_assembly,_chromosome:_2	AUGUSTUS	exon	87123406	87123536	.	+	.	ID=g10634.t1.exon6;Parent=g10634.t1;
OW387024.1_Nowickia_ferox_genome_assembly,_chromosome:_2	AUGUSTUS	intron	87123537	87124730	1	+	.	ID=g10634.t1.intron6;Parent=g10634.t1;
OW387024.1_Nowickia_ferox_genome_assembly,_chromosome:_2	AUGUSTUS	CDS	87124731	87124909	1	+	0	ID=g10634.t1.CDS7;Parent=g10634.t1;
OW387024.1_Nowickia_ferox_genome_assembly,_chromosome:_2	AUGUSTUS	exon	87124731	87124909	.	+	.	ID=g10634.t1.exon7;Parent=g10634.t1;
OW387024.1_Nowickia_ferox_genome_assembly,_chromosome:_2	AUGUSTUS	intron	87124910	87125062	1	+	.	ID=g10634.t1.intron7;Parent=g10634.t1;
OW387024.1_Nowickia_ferox_genome_assembly,_chromosome:_2	AUGUSTUS	CDS	87125063	87125238	1	+	1	ID=g10634.t1.CDS8;Parent=g10634.t1;
OW387024.1_Nowickia_ferox_genome_assembly,_chromosome:_2	AUGUSTUS	exon	87125063	87125238	.	+	.	ID=g10634.t1.exon8;Parent=g10634.t1;
OW387024.1_Nowickia_ferox_genome_assembly,_chromosome:_2	AUGUSTUS	intron	87125239	87127043	1	+	.	ID=g10634.t1.intron8;Parent=g10634.t1;
OW387024.1_Nowickia_ferox_genome_assembly,_chromosome:_2	AUGUSTUS	CDS	87127044	87127288	1	+	2	ID=g10634.t1.CDS9;Parent=g10634.t1;
OW387024.1_Nowickia_ferox_genome_assembly,_chromosome:_2	AUGUSTUS	exon	87127044	87127288	.	+	.	ID=g10634.t1.exon9;Parent=g10634.t1;
OW387024.1_Nowickia_ferox_genome_assembly,_chromosome:_2	AUGUSTUS	stop_codon	87127286	87127288	.	+	0	ID=g10634.t1.stop1;Parent=g10634.t1;
OW387024.1_Nowickia_ferox_genome_assembly,_chromosome:_2	AUGUSTUS	gene	87129835	87142057	.	+	.	ID=g10635;
OW387024.1_Nowickia_ferox_genome_assembly,_chromosome:_2	AUGUSTUS	mRNA	87129835	87142057	1	+	.	ID=g10635.t1;Parent=g10635;
OW387024.1_Nowickia_ferox_genome_assembly,_chromosome:_2	AUGUSTUS	start_codon	87129835	87129837	.	+	0	ID=g10635.t1.start1;Parent=g10635.t1;
OW387024.1_Nowickia_ferox_genome_assembly,_chromosome:_2	AUGUSTUS	CDS	87129835	87129905	1	+	0	ID=g10635.t1.CDS1;Parent=g10635.t1;
OW387024.1_Nowickia_ferox_genome_assembly,_chromosome:_2	AUGUSTUS	exon	87129835	87129905	.	+	.	ID=g10635.t1.exon1;Parent=g10635.t1;
OW387024.1_Nowickia_ferox_genome_assembly,_chromosome:_2	AUGUSTUS	intron	87129906	87134191	1	+	.	ID=g10635.t1.intron1;Parent=g10635.t1;
OW387024.1_Nowickia_ferox_genome_assembly,_chromosome:_2	AUGUSTUS	CDS	87134192	87134278	1	+	1	ID=g10635.t1.CDS2;Parent=g10635.t1;
OW387024.1_Nowickia_ferox_genome_assembly,_chromosome:_2	AUGUSTUS	exon	87134192	87134278	.	+	.	ID=g10635.t1.exon2;Parent=g10635.t1;
OW387024.1_Nowickia_ferox_genome_assembly,_chromosome:_2	AUGUSTUS	intron	87134279	87134350	1	+	.	ID=g10635.t1.intron2;Parent=g10635.t1;
OW387024.1_Nowickia_ferox_genome_assembly,_chromosome:_2	AUGUSTUS	CDS	87134351	87134501	1	+	1	ID=g10635.t1.CDS3;Parent=g10635.t1;
OW387024.1_Nowickia_ferox_genome_assembly,_chromosome:_2	AUGUSTUS	exon	87134351	87134501	.	+	.	ID=g10635.t1.exon3;Parent=g10635.t1;
OW387024.1_Nowickia_ferox_genome_assembly,_chromosome:_2	AUGUSTUS	intron	87134502	87135520	1	+	.	ID=g10635.t1.intron3;Parent=g10635.t1;
OW387024.1_Nowickia_ferox_genome_assembly,_chromosome:_2	AUGUSTUS	CDS	87135521	87135642	1	+	0	ID=g10635.t1.CDS4;Parent=g10635.t1;
OW387024.1_Nowickia_ferox_genome_assembly,_chromosome:_2	AUGUSTUS	exon	87135521	87135642	.	+	.	ID=g10635.t1.exon4;Parent=g10635.t1;
OW387024.1_Nowickia_ferox_genome_assembly,_chromosome:_2	AUGUSTUS	intron	87135643	87135936	1	+	.	ID=g10635.t1.intron4;Parent=g10635.t1;
OW387024.1_Nowickia_ferox_genome_assembly,_chromosome:_2	AUGUSTUS	CDS	87135937	87136163	1	+	1	ID=g10635.t1.CDS5;Parent=g10635.t1;
OW387024.1_Nowickia_ferox_genome_assembly,_chromosome:_2	AUGUSTUS	exon	87135937	87136163	.	+	.	ID=g10635.t1.exon5;Parent=g10635.t1;
OW387024.1_Nowickia_ferox_genome_assembly,_chromosome:_2	AUGUSTUS	intron	87136164	87139202	1	+	.	ID=g10635.t1.intron5;Parent=g10635.t1;
OW387024.1_Nowickia_ferox_genome_assembly,_chromosome:_2	AUGUSTUS	CDS	87139203	87139333	1	+	2	ID=g10635.t1.CDS6;Parent=g10635.t1;
OW387024.1_Nowickia_ferox_genome_assembly,_chromosome:_2	AUGUSTUS	exon	87139203	87139333	.	+	.	ID=g10635.t1.exon6;Parent=g10635.t1;
OW387024.1_Nowickia_ferox_genome_assembly,_chromosome:_2	AUGUSTUS	intron	87139334	87141874	1	+	.	ID=g10635.t1.intron6;Parent=g10635.t1;
OW387024.1_Nowickia_ferox_genome_assembly,_chromosome:_2	AUGUSTUS	CDS	87141875	87142057	1	+	0	ID=g10635.t1.CDS7;Parent=g10635.t1;
OW387024.1_Nowickia_ferox_genome_assembly,_chromosome:_2	AUGUSTUS	exon	87141875	87142057	.	+	.	ID=g10635.t1.exon7;Parent=g10635.t1;
OW387024.1_Nowickia_ferox_genome_assembly,_chromosome:_2	AUGUSTUS	stop_codon	87142055	87142057	.	+	0	ID=g10635.t1.stop1;Parent=g10635.t1;
OW387024.1_Nowickia_ferox_genome_assembly,_chromosome:_2	AUGUSTUS	gene	87190541	87190831	.	-	.	ID=g10636;
OW387024.1_Nowickia_ferox_genome_assembly,_chromosome:_2	AUGUSTUS	mRNA	87190541	87190831	1	-	.	ID=g10636.t1;Parent=g10636;
OW387024.1_Nowickia_ferox_genome_assembly,_chromosome:_2	AUGUSTUS	stop_codon	87190541	87190543	.	-	0	ID=g10636.t1.stop1;Parent=g10636.t1;
OW387024.1_Nowickia_ferox_genome_assembly,_chromosome:_2	AUGUSTUS	CDS	87190541	87190831	1	-	0	ID=g10636.t1.CDS1;Parent=g10636.t1;
OW387024.1_Nowickia_ferox_genome_assembly,_chromosome:_2	AUGUSTUS	exon	87190541	87190831	.	-	.	ID=g10636.t1.exon1;Parent=g10636.t1;
OW387024.1_Nowickia_ferox_genome_assembly,_chromosome:_2	AUGUSTUS	start_codon	87190829	87190831	.	-	0	ID=g10636.t1.start1;Parent=g10636.t1;
OW387024.1_Nowickia_ferox_genome_assembly,_chromosome:_2	AUGUSTUS	gene	87223396	87226245	.	-	.	ID=g10637;
OW387024.1_Nowickia_ferox_genome_assembly,_chromosome:_2	AUGUSTUS	mRNA	87223396	87226245	1	-	.	ID=g10637.t1;Parent=g10637;
OW387024.1_Nowickia_ferox_genome_assembly,_chromosome:_2	AUGUSTUS	stop_codon	87223396	87223398	.	-	0	ID=g10637.t1.stop1;Parent=g10637.t1;
OW387024.1_Nowickia_ferox_genome_assembly,_chromosome:_2	AUGUSTUS	CDS	87223396	87224331	1	-	0	ID=g10637.t1.CDS1;Parent=g10637.t1;
OW387024.1_Nowickia_ferox_genome_assembly,_chromosome:_2	AUGUSTUS	exon	87223396	87224331	.	-	.	ID=g10637.t1.exon1;Parent=g10637.t1;
OW387024.1_Nowickia_ferox_genome_assembly,_chromosome:_2	AUGUSTUS	intron	87224332	87226164	1	-	.	ID=g10637.t1.intron1;Parent=g10637.t1;
OW387024.1_Nowickia_ferox_genome_assembly,_chromosome:_2	AUGUSTUS	CDS	87226165	87226245	1	-	0	ID=g10637.t1.CDS2;Parent=g10637.t1;
OW387024.1_Nowickia_ferox_genome_assembly,_chromosome:_2	AUGUSTUS	exon	87226165	87226245	.	-	.	ID=g10637.t1.exon2;Parent=g10637.t1;
OW387024.1_Nowickia_ferox_genome_assembly,_chromosome:_2	AUGUSTUS	start_codon	87226243	87226245	.	-	0	ID=g10637.t1.start1;Parent=g10637.t1;
OW387024.1_Nowickia_ferox_genome_assembly,_chromosome:_2	AUGUSTUS	gene	87315644	87319112	.	-	.	ID=g10638;
OW387024.1_Nowickia_ferox_genome_assembly,_chromosome:_2	AUGUSTUS	mRNA	87315644	87319112	1	-	.	ID=g10638.t1;Parent=g10638;
OW387024.1_Nowickia_ferox_genome_assembly,_chromosome:_2	AUGUSTUS	stop_codon	87315644	87315646	.	-	0	ID=g10638.t1.stop1;Parent=g10638.t1;
OW387024.1_Nowickia_ferox_genome_assembly,_chromosome:_2	AUGUSTUS	CDS	87315644	87316597	1	-	0	ID=g10638.t1.CDS1;Parent=g10638.t1;
OW387024.1_Nowickia_ferox_genome_assembly,_chromosome:_2	AUGUSTUS	exon	87315644	87316597	.	-	.	ID=g10638.t1.exon1;Parent=g10638.t1;
OW387024.1_Nowickia_ferox_genome_assembly,_chromosome:_2	AUGUSTUS	intron	87316598	87319058	1	-	.	ID=g10638.t1.intron1;Parent=g10638.t1;
OW387024.1_Nowickia_ferox_genome_assembly,_chromosome:_2	AUGUSTUS	CDS	87319059	87319112	1	-	0	ID=g10638.t1.CDS2;Parent=g10638.t1;
OW387024.1_Nowickia_ferox_genome_assembly,_chromosome:_2	AUGUSTUS	exon	87319059	87319112	.	-	.	ID=g10638.t1.exon2;Parent=g10638.t1;
OW387024.1_Nowickia_ferox_genome_assembly,_chromosome:_2	AUGUSTUS	start_codon	87319110	87319112	.	-	0	ID=g10638.t1.start1;Parent=g10638.t1;
OW387024.1_Nowickia_ferox_genome_assembly,_chromosome:_2	AUGUSTUS	gene	87322635	87330782	.	-	.	ID=g10639;
OW387024.1_Nowickia_ferox_genome_assembly,_chromosome:_2	AUGUSTUS	mRNA	87322635	87330782	1	-	.	ID=g10639.t1;Parent=g10639;
OW387024.1_Nowickia_ferox_genome_assembly,_chromosome:_2	AUGUSTUS	stop_codon	87322635	87322637	.	-	0	ID=g10639.t1.stop1;Parent=g10639.t1;
OW387024.1_Nowickia_ferox_genome_assembly,_chromosome:_2	AUGUSTUS	CDS	87322635	87323624	1	-	0	ID=g10639.t1.CDS1;Parent=g10639.t1;
OW387024.1_Nowickia_ferox_genome_assembly,_chromosome:_2	AUGUSTUS	exon	87322635	87323624	.	-	.	ID=g10639.t1.exon1;Parent=g10639.t1;
OW387024.1_Nowickia_ferox_genome_assembly,_chromosome:_2	AUGUSTUS	intron	87323625	87330746	1	-	.	ID=g10639.t1.intron1;Parent=g10639.t1;
OW387024.1_Nowickia_ferox_genome_assembly,_chromosome:_2	AUGUSTUS	CDS	87330747	87330782	1	-	0	ID=g10639.t1.CDS2;Parent=g10639.t1;
OW387024.1_Nowickia_ferox_genome_assembly,_chromosome:_2	AUGUSTUS	exon	87330747	87330782	.	-	.	ID=g10639.t1.exon2;Parent=g10639.t1;
OW387024.1_Nowickia_ferox_genome_assembly,_chromosome:_2	AUGUSTUS	start_codon	87330780	87330782	.	-	0	ID=g10639.t1.start1;Parent=g10639.t1;
OW387024.1_Nowickia_ferox_genome_assembly,_chromosome:_2	AUGUSTUS	gene	87610649	87611020	.	+	.	ID=g10640;
OW387024.1_Nowickia_ferox_genome_assembly,_chromosome:_2	AUGUSTUS	mRNA	87610649	87611020	1	+	.	ID=g10640.t1;Parent=g10640;
OW387024.1_Nowickia_ferox_genome_assembly,_chromosome:_2	AUGUSTUS	start_codon	87610649	87610651	.	+	0	ID=g10640.t1.start1;Parent=g10640.t1;
OW387024.1_Nowickia_ferox_genome_assembly,_chromosome:_2	AUGUSTUS	CDS	87610649	87611020	1	+	0	ID=g10640.t1.CDS1;Parent=g10640.t1;
OW387024.1_Nowickia_ferox_genome_assembly,_chromosome:_2	AUGUSTUS	exon	87610649	87611020	.	+	.	ID=g10640.t1.exon1;Parent=g10640.t1;
OW387024.1_Nowickia_ferox_genome_assembly,_chromosome:_2	AUGUSTUS	stop_codon	87611018	87611020	.	+	0	ID=g10640.t1.stop1;Parent=g10640.t1;
OW387024.1_Nowickia_ferox_genome_assembly,_chromosome:_2	AUGUSTUS	gene	87628923	87629885	.	+	.	ID=g10641;
OW387024.1_Nowickia_ferox_genome_assembly,_chromosome:_2	AUGUSTUS	mRNA	87628923	87629885	1	+	.	ID=g10641.t1;Parent=g10641;
OW387024.1_Nowickia_ferox_genome_assembly,_chromosome:_2	AUGUSTUS	start_codon	87628923	87628925	.	+	0	ID=g10641.t1.start1;Parent=g10641.t1;
OW387024.1_Nowickia_ferox_genome_assembly,_chromosome:_2	AUGUSTUS	CDS	87628923	87629885	1	+	0	ID=g10641.t1.CDS1;Parent=g10641.t1;
OW387024.1_Nowickia_ferox_genome_assembly,_chromosome:_2	AUGUSTUS	exon	87628923	87629885	.	+	.	ID=g10641.t1.exon1;Parent=g10641.t1;
OW387024.1_Nowickia_ferox_genome_assembly,_chromosome:_2	AUGUSTUS	stop_codon	87629883	87629885	.	+	0	ID=g10641.t1.stop1;Parent=g10641.t1;
OW387024.1_Nowickia_ferox_genome_assembly,_chromosome:_2	AUGUSTUS	gene	87647164	87658501	.	+	.	ID=g10642;
OW387024.1_Nowickia_ferox_genome_assembly,_chromosome:_2	AUGUSTUS	mRNA	87648117	87658501	0.97	+	.	ID=g10642.t1;Parent=g10642;
OW387024.1_Nowickia_ferox_genome_assembly,_chromosome:_2	AUGUSTUS	start_codon	87648117	87648119	.	+	0	ID=g10642.t1.start1;Parent=g10642.t1;
OW387024.1_Nowickia_ferox_genome_assembly,_chromosome:_2	AUGUSTUS	CDS	87648117	87648182	0.97	+	0	ID=g10642.t1.CDS1;Parent=g10642.t1;
OW387024.1_Nowickia_ferox_genome_assembly,_chromosome:_2	AUGUSTUS	exon	87648117	87648182	.	+	.	ID=g10642.t1.exon1;Parent=g10642.t1;
OW387024.1_Nowickia_ferox_genome_assembly,_chromosome:_2	AUGUSTUS	intron	87648183	87653228	1	+	.	ID=g10642.t1.intron1;Parent=g10642.t1;
OW387024.1_Nowickia_ferox_genome_assembly,_chromosome:_2	AUGUSTUS	CDS	87653229	87653451	1	+	0	ID=g10642.t1.CDS2;Parent=g10642.t1;
OW387024.1_Nowickia_ferox_genome_assembly,_chromosome:_2	AUGUSTUS	exon	87653229	87653451	.	+	.	ID=g10642.t1.exon2;Parent=g10642.t1;
OW387024.1_Nowickia_ferox_genome_assembly,_chromosome:_2	AUGUSTUS	intron	87653452	87653590	1	+	.	ID=g10642.t1.intron2;Parent=g10642.t1;
OW387024.1_Nowickia_ferox_genome_assembly,_chromosome:_2	AUGUSTUS	CDS	87653591	87653768	1	+	2	ID=g10642.t1.CDS3;Parent=g10642.t1;
OW387024.1_Nowickia_ferox_genome_assembly,_chromosome:_2	AUGUSTUS	exon	87653591	87653768	.	+	.	ID=g10642.t1.exon3;Parent=g10642.t1;
OW387024.1_Nowickia_ferox_genome_assembly,_chromosome:_2	AUGUSTUS	intron	87653769	87654156	1	+	.	ID=g10642.t1.intron3;Parent=g10642.t1;
OW387024.1_Nowickia_ferox_genome_assembly,_chromosome:_2	AUGUSTUS	CDS	87654157	87654293	1	+	1	ID=g10642.t1.CDS4;Parent=g10642.t1;
OW387024.1_Nowickia_ferox_genome_assembly,_chromosome:_2	AUGUSTUS	exon	87654157	87654293	.	+	.	ID=g10642.t1.exon4;Parent=g10642.t1;
OW387024.1_Nowickia_ferox_genome_assembly,_chromosome:_2	AUGUSTUS	intron	87654294	87658370	1	+	.	ID=g10642.t1.intron4;Parent=g10642.t1;
OW387024.1_Nowickia_ferox_genome_assembly,_chromosome:_2	AUGUSTUS	CDS	87658371	87658501	1	+	2	ID=g10642.t1.CDS5;Parent=g10642.t1;
OW387024.1_Nowickia_ferox_genome_assembly,_chromosome:_2	AUGUSTUS	exon	87658371	87658501	.	+	.	ID=g10642.t1.exon5;Parent=g10642.t1;
OW387024.1_Nowickia_ferox_genome_assembly,_chromosome:_2	AUGUSTUS	stop_codon	87658499	87658501	.	+	0	ID=g10642.t1.stop1;Parent=g10642.t1;
OW387024.1_Nowickia_ferox_genome_assembly,_chromosome:_2	AUGUSTUS	mRNA	87647164	87658501	0.43	+	.	ID=g10642.t2;Parent=g10642;
OW387024.1_Nowickia_ferox_genome_assembly,_chromosome:_2	AUGUSTUS	start_codon	87647164	87647166	.	+	0	ID=g10642.t2.start1;Parent=g10642.t2;
OW387024.1_Nowickia_ferox_genome_assembly,_chromosome:_2	AUGUSTUS	CDS	87647164	87647186	0.43	+	0	ID=g10642.t2.CDS1;Parent=g10642.t2;
OW387024.1_Nowickia_ferox_genome_assembly,_chromosome:_2	AUGUSTUS	exon	87647164	87647186	.	+	.	ID=g10642.t2.exon1;Parent=g10642.t2;
OW387024.1_Nowickia_ferox_genome_assembly,_chromosome:_2	AUGUSTUS	intron	87647187	87648067	0.43	+	.	ID=g10642.t2.intron1;Parent=g10642.t2;
OW387024.1_Nowickia_ferox_genome_assembly,_chromosome:_2	AUGUSTUS	CDS	87648068	87648182	0.69	+	1	ID=g10642.t2.CDS2;Parent=g10642.t2;
OW387024.1_Nowickia_ferox_genome_assembly,_chromosome:_2	AUGUSTUS	exon	87648068	87648182	.	+	.	ID=g10642.t2.exon2;Parent=g10642.t2;
OW387024.1_Nowickia_ferox_genome_assembly,_chromosome:_2	AUGUSTUS	intron	87648183	87653228	1	+	.	ID=g10642.t2.intron2;Parent=g10642.t2;
OW387024.1_Nowickia_ferox_genome_assembly,_chromosome:_2	AUGUSTUS	CDS	87653229	87653451	1	+	0	ID=g10642.t2.CDS3;Parent=g10642.t2;
OW387024.1_Nowickia_ferox_genome_assembly,_chromosome:_2	AUGUSTUS	exon	87653229	87653451	.	+	.	ID=g10642.t2.exon3;Parent=g10642.t2;
OW387024.1_Nowickia_ferox_genome_assembly,_chromosome:_2	AUGUSTUS	intron	87653452	87653590	1	+	.	ID=g10642.t2.intron3;Parent=g10642.t2;
OW387024.1_Nowickia_ferox_genome_assembly,_chromosome:_2	AUGUSTUS	CDS	87653591	87653768	1	+	2	ID=g10642.t2.CDS4;Parent=g10642.t2;
OW387024.1_Nowickia_ferox_genome_assembly,_chromosome:_2	AUGUSTUS	exon	87653591	87653768	.	+	.	ID=g10642.t2.exon4;Parent=g10642.t2;
OW387024.1_Nowickia_ferox_genome_assembly,_chromosome:_2	AUGUSTUS	intron	87653769	87654156	1	+	.	ID=g10642.t2.intron4;Parent=g10642.t2;
OW387024.1_Nowickia_ferox_genome_assembly,_chromosome:_2	AUGUSTUS	CDS	87654157	87654293	1	+	1	ID=g10642.t2.CDS5;Parent=g10642.t2;
OW387024.1_Nowickia_ferox_genome_assembly,_chromosome:_2	AUGUSTUS	exon	87654157	87654293	.	+	.	ID=g10642.t2.exon5;Parent=g10642.t2;
OW387024.1_Nowickia_ferox_genome_assembly,_chromosome:_2	AUGUSTUS	intron	87654294	87658370	1	+	.	ID=g10642.t2.intron5;Parent=g10642.t2;
OW387024.1_Nowickia_ferox_genome_assembly,_chromosome:_2	AUGUSTUS	CDS	87658371	87658501	1	+	2	ID=g10642.t2.CDS6;Parent=g10642.t2;
OW387024.1_Nowickia_ferox_genome_assembly,_chromosome:_2	AUGUSTUS	exon	87658371	87658501	.	+	.	ID=g10642.t2.exon6;Parent=g10642.t2;
OW387024.1_Nowickia_ferox_genome_assembly,_chromosome:_2	AUGUSTUS	stop_codon	87658499	87658501	.	+	0	ID=g10642.t2.stop1;Parent=g10642.t2;
OW387024.1_Nowickia_ferox_genome_assembly,_chromosome:_2	AUGUSTUS	gene	87673558	87675210	.	-	.	ID=g10643;
OW387024.1_Nowickia_ferox_genome_assembly,_chromosome:_2	AUGUSTUS	mRNA	87673558	87675210	1	-	.	ID=g10643.t1;Parent=g10643;
OW387024.1_Nowickia_ferox_genome_assembly,_chromosome:_2	AUGUSTUS	stop_codon	87673558	87673560	.	-	0	ID=g10643.t1.stop1;Parent=g10643.t1;
OW387024.1_Nowickia_ferox_genome_assembly,_chromosome:_2	AUGUSTUS	CDS	87673558	87675210	1	-	0	ID=g10643.t1.CDS1;Parent=g10643.t1;
OW387024.1_Nowickia_ferox_genome_assembly,_chromosome:_2	AUGUSTUS	exon	87673558	87675210	.	-	.	ID=g10643.t1.exon1;Parent=g10643.t1;
OW387024.1_Nowickia_ferox_genome_assembly,_chromosome:_2	AUGUSTUS	start_codon	87675208	87675210	.	-	0	ID=g10643.t1.start1;Parent=g10643.t1;
OW387024.1_Nowickia_ferox_genome_assembly,_chromosome:_2	AUGUSTUS	gene	87687097	87701716	.	-	.	ID=g10644;
OW387024.1_Nowickia_ferox_genome_assembly,_chromosome:_2	AUGUSTUS	mRNA	87687097	87701716	0.6	-	.	ID=g10644.t1;Parent=g10644;
OW387024.1_Nowickia_ferox_genome_assembly,_chromosome:_2	AUGUSTUS	stop_codon	87687097	87687099	.	-	0	ID=g10644.t1.stop1;Parent=g10644.t1;
OW387024.1_Nowickia_ferox_genome_assembly,_chromosome:_2	AUGUSTUS	CDS	87687097	87687161	0.6	-	2	ID=g10644.t1.CDS1;Parent=g10644.t1;
OW387024.1_Nowickia_ferox_genome_assembly,_chromosome:_2	AUGUSTUS	exon	87687097	87687161	.	-	.	ID=g10644.t1.exon1;Parent=g10644.t1;
OW387024.1_Nowickia_ferox_genome_assembly,_chromosome:_2	AUGUSTUS	intron	87687162	87689223	0.6	-	.	ID=g10644.t1.intron1;Parent=g10644.t1;
OW387024.1_Nowickia_ferox_genome_assembly,_chromosome:_2	AUGUSTUS	CDS	87689224	87689378	1	-	1	ID=g10644.t1.CDS2;Parent=g10644.t1;
OW387024.1_Nowickia_ferox_genome_assembly,_chromosome:_2	AUGUSTUS	exon	87689224	87689378	.	-	.	ID=g10644.t1.exon2;Parent=g10644.t1;
OW387024.1_Nowickia_ferox_genome_assembly,_chromosome:_2	AUGUSTUS	intron	87689379	87693231	1	-	.	ID=g10644.t1.intron2;Parent=g10644.t1;
OW387024.1_Nowickia_ferox_genome_assembly,_chromosome:_2	AUGUSTUS	CDS	87693232	87693518	1	-	0	ID=g10644.t1.CDS3;Parent=g10644.t1;
OW387024.1_Nowickia_ferox_genome_assembly,_chromosome:_2	AUGUSTUS	exon	87693232	87693518	.	-	.	ID=g10644.t1.exon3;Parent=g10644.t1;
OW387024.1_Nowickia_ferox_genome_assembly,_chromosome:_2	AUGUSTUS	intron	87693519	87700060	1	-	.	ID=g10644.t1.intron3;Parent=g10644.t1;
OW387024.1_Nowickia_ferox_genome_assembly,_chromosome:_2	AUGUSTUS	CDS	87700061	87701716	1	-	0	ID=g10644.t1.CDS4;Parent=g10644.t1;
OW387024.1_Nowickia_ferox_genome_assembly,_chromosome:_2	AUGUSTUS	exon	87700061	87701716	.	-	.	ID=g10644.t1.exon4;Parent=g10644.t1;
OW387024.1_Nowickia_ferox_genome_assembly,_chromosome:_2	AUGUSTUS	start_codon	87701714	87701716	.	-	0	ID=g10644.t1.start1;Parent=g10644.t1;
OW387024.1_Nowickia_ferox_genome_assembly,_chromosome:_2	AUGUSTUS	gene	87815623	87828008	.	-	.	ID=g10645;
OW387024.1_Nowickia_ferox_genome_assembly,_chromosome:_2	AUGUSTUS	mRNA	87815623	87828008	1	-	.	ID=g10645.t1;Parent=g10645;
OW387024.1_Nowickia_ferox_genome_assembly,_chromosome:_2	AUGUSTUS	stop_codon	87815623	87815625	.	-	0	ID=g10645.t1.stop1;Parent=g10645.t1;
OW387024.1_Nowickia_ferox_genome_assembly,_chromosome:_2	AUGUSTUS	CDS	87815623	87815771	1	-	2	ID=g10645.t1.CDS1;Parent=g10645.t1;
OW387024.1_Nowickia_ferox_genome_assembly,_chromosome:_2	AUGUSTUS	exon	87815623	87815771	.	-	.	ID=g10645.t1.exon1;Parent=g10645.t1;
OW387024.1_Nowickia_ferox_genome_assembly,_chromosome:_2	AUGUSTUS	intron	87815772	87815871	1	-	.	ID=g10645.t1.intron1;Parent=g10645.t1;
OW387024.1_Nowickia_ferox_genome_assembly,_chromosome:_2	AUGUSTUS	CDS	87815872	87816014	1	-	1	ID=g10645.t1.CDS2;Parent=g10645.t1;
OW387024.1_Nowickia_ferox_genome_assembly,_chromosome:_2	AUGUSTUS	exon	87815872	87816014	.	-	.	ID=g10645.t1.exon2;Parent=g10645.t1;
OW387024.1_Nowickia_ferox_genome_assembly,_chromosome:_2	AUGUSTUS	intron	87816015	87818043	1	-	.	ID=g10645.t1.intron2;Parent=g10645.t1;
OW387024.1_Nowickia_ferox_genome_assembly,_chromosome:_2	AUGUSTUS	CDS	87818044	87818687	1	-	0	ID=g10645.t1.CDS3;Parent=g10645.t1;
OW387024.1_Nowickia_ferox_genome_assembly,_chromosome:_2	AUGUSTUS	exon	87818044	87818687	.	-	.	ID=g10645.t1.exon3;Parent=g10645.t1;
OW387024.1_Nowickia_ferox_genome_assembly,_chromosome:_2	AUGUSTUS	intron	87818688	87818742	1	-	.	ID=g10645.t1.intron3;Parent=g10645.t1;
OW387024.1_Nowickia_ferox_genome_assembly,_chromosome:_2	AUGUSTUS	CDS	87818743	87818816	1	-	2	ID=g10645.t1.CDS4;Parent=g10645.t1;
OW387024.1_Nowickia_ferox_genome_assembly,_chromosome:_2	AUGUSTUS	exon	87818743	87818816	.	-	.	ID=g10645.t1.exon4;Parent=g10645.t1;
OW387024.1_Nowickia_ferox_genome_assembly,_chromosome:_2	AUGUSTUS	intron	87818817	87820613	1	-	.	ID=g10645.t1.intron4;Parent=g10645.t1;
OW387024.1_Nowickia_ferox_genome_assembly,_chromosome:_2	AUGUSTUS	CDS	87820614	87820721	1	-	2	ID=g10645.t1.CDS5;Parent=g10645.t1;
OW387024.1_Nowickia_ferox_genome_assembly,_chromosome:_2	AUGUSTUS	exon	87820614	87820721	.	-	.	ID=g10645.t1.exon5;Parent=g10645.t1;
OW387024.1_Nowickia_ferox_genome_assembly,_chromosome:_2	AUGUSTUS	intron	87820722	87827893	1	-	.	ID=g10645.t1.intron5;Parent=g10645.t1;
OW387024.1_Nowickia_ferox_genome_assembly,_chromosome:_2	AUGUSTUS	CDS	87827894	87828008	1	-	0	ID=g10645.t1.CDS6;Parent=g10645.t1;
OW387024.1_Nowickia_ferox_genome_assembly,_chromosome:_2	AUGUSTUS	exon	87827894	87828008	.	-	.	ID=g10645.t1.exon6;Parent=g10645.t1;
OW387024.1_Nowickia_ferox_genome_assembly,_chromosome:_2	AUGUSTUS	start_codon	87828006	87828008	.	-	0	ID=g10645.t1.start1;Parent=g10645.t1;
OW387024.1_Nowickia_ferox_genome_assembly,_chromosome:_2	AUGUSTUS	gene	87831779	87834307	.	-	.	ID=g10646;
OW387024.1_Nowickia_ferox_genome_assembly,_chromosome:_2	AUGUSTUS	mRNA	87831779	87834307	1	-	.	ID=g10646.t1;Parent=g10646;
OW387024.1_Nowickia_ferox_genome_assembly,_chromosome:_2	AUGUSTUS	stop_codon	87831779	87831781	.	-	0	ID=g10646.t1.stop1;Parent=g10646.t1;
OW387024.1_Nowickia_ferox_genome_assembly,_chromosome:_2	AUGUSTUS	CDS	87831779	87831917	1	-	1	ID=g10646.t1.CDS1;Parent=g10646.t1;
OW387024.1_Nowickia_ferox_genome_assembly,_chromosome:_2	AUGUSTUS	exon	87831779	87831917	.	-	.	ID=g10646.t1.exon1;Parent=g10646.t1;
OW387024.1_Nowickia_ferox_genome_assembly,_chromosome:_2	AUGUSTUS	intron	87831918	87831974	1	-	.	ID=g10646.t1.intron1;Parent=g10646.t1;
OW387024.1_Nowickia_ferox_genome_assembly,_chromosome:_2	AUGUSTUS	CDS	87831975	87832134	1	-	2	ID=g10646.t1.CDS2;Parent=g10646.t1;
OW387024.1_Nowickia_ferox_genome_assembly,_chromosome:_2	AUGUSTUS	exon	87831975	87832134	.	-	.	ID=g10646.t1.exon2;Parent=g10646.t1;
OW387024.1_Nowickia_ferox_genome_assembly,_chromosome:_2	AUGUSTUS	intron	87832135	87832463	1	-	.	ID=g10646.t1.intron2;Parent=g10646.t1;
OW387024.1_Nowickia_ferox_genome_assembly,_chromosome:_2	AUGUSTUS	CDS	87832464	87832667	1	-	2	ID=g10646.t1.CDS3;Parent=g10646.t1;
OW387024.1_Nowickia_ferox_genome_assembly,_chromosome:_2	AUGUSTUS	exon	87832464	87832667	.	-	.	ID=g10646.t1.exon3;Parent=g10646.t1;
OW387024.1_Nowickia_ferox_genome_assembly,_chromosome:_2	AUGUSTUS	intron	87832668	87832730	1	-	.	ID=g10646.t1.intron3;Parent=g10646.t1;
OW387024.1_Nowickia_ferox_genome_assembly,_chromosome:_2	AUGUSTUS	CDS	87832731	87832914	1	-	0	ID=g10646.t1.CDS4;Parent=g10646.t1;
OW387024.1_Nowickia_ferox_genome_assembly,_chromosome:_2	AUGUSTUS	exon	87832731	87832914	.	-	.	ID=g10646.t1.exon4;Parent=g10646.t1;
OW387024.1_Nowickia_ferox_genome_assembly,_chromosome:_2	AUGUSTUS	intron	87832915	87832971	1	-	.	ID=g10646.t1.intron4;Parent=g10646.t1;
OW387024.1_Nowickia_ferox_genome_assembly,_chromosome:_2	AUGUSTUS	CDS	87832972	87833081	1	-	2	ID=g10646.t1.CDS5;Parent=g10646.t1;
OW387024.1_Nowickia_ferox_genome_assembly,_chromosome:_2	AUGUSTUS	exon	87832972	87833081	.	-	.	ID=g10646.t1.exon5;Parent=g10646.t1;
OW387024.1_Nowickia_ferox_genome_assembly,_chromosome:_2	AUGUSTUS	intron	87833082	87833512	1	-	.	ID=g10646.t1.intron5;Parent=g10646.t1;
OW387024.1_Nowickia_ferox_genome_assembly,_chromosome:_2	AUGUSTUS	CDS	87833513	87834068	1	-	0	ID=g10646.t1.CDS6;Parent=g10646.t1;
OW387024.1_Nowickia_ferox_genome_assembly,_chromosome:_2	AUGUSTUS	exon	87833513	87834068	.	-	.	ID=g10646.t1.exon6;Parent=g10646.t1;
OW387024.1_Nowickia_ferox_genome_assembly,_chromosome:_2	AUGUSTUS	intron	87834069	87834271	1	-	.	ID=g10646.t1.intron6;Parent=g10646.t1;
OW387024.1_Nowickia_ferox_genome_assembly,_chromosome:_2	AUGUSTUS	CDS	87834272	87834307	1	-	0	ID=g10646.t1.CDS7;Parent=g10646.t1;
OW387024.1_Nowickia_ferox_genome_assembly,_chromosome:_2	AUGUSTUS	exon	87834272	87834307	.	-	.	ID=g10646.t1.exon7;Parent=g10646.t1;
OW387024.1_Nowickia_ferox_genome_assembly,_chromosome:_2	AUGUSTUS	start_codon	87834305	87834307	.	-	0	ID=g10646.t1.start1;Parent=g10646.t1;
OW387024.1_Nowickia_ferox_genome_assembly,_chromosome:_2	AUGUSTUS	gene	87879785	87891347	.	+	.	ID=g10647;
OW387024.1_Nowickia_ferox_genome_assembly,_chromosome:_2	AUGUSTUS	mRNA	87879785	87891347	1	+	.	ID=g10647.t1;Parent=g10647;
OW387024.1_Nowickia_ferox_genome_assembly,_chromosome:_2	AUGUSTUS	start_codon	87879785	87879787	.	+	0	ID=g10647.t1.start1;Parent=g10647.t1;
OW387024.1_Nowickia_ferox_genome_assembly,_chromosome:_2	AUGUSTUS	CDS	87879785	87879841	1	+	0	ID=g10647.t1.CDS1;Parent=g10647.t1;
OW387024.1_Nowickia_ferox_genome_assembly,_chromosome:_2	AUGUSTUS	exon	87879785	87879841	.	+	.	ID=g10647.t1.exon1;Parent=g10647.t1;
OW387024.1_Nowickia_ferox_genome_assembly,_chromosome:_2	AUGUSTUS	intron	87879842	87882365	1	+	.	ID=g10647.t1.intron1;Parent=g10647.t1;
OW387024.1_Nowickia_ferox_genome_assembly,_chromosome:_2	AUGUSTUS	CDS	87882366	87882535	1	+	0	ID=g10647.t1.CDS2;Parent=g10647.t1;
OW387024.1_Nowickia_ferox_genome_assembly,_chromosome:_2	AUGUSTUS	exon	87882366	87882535	.	+	.	ID=g10647.t1.exon2;Parent=g10647.t1;
OW387024.1_Nowickia_ferox_genome_assembly,_chromosome:_2	AUGUSTUS	intron	87882536	87890080	1	+	.	ID=g10647.t1.intron2;Parent=g10647.t1;
OW387024.1_Nowickia_ferox_genome_assembly,_chromosome:_2	AUGUSTUS	CDS	87890081	87890368	1	+	1	ID=g10647.t1.CDS3;Parent=g10647.t1;
OW387024.1_Nowickia_ferox_genome_assembly,_chromosome:_2	AUGUSTUS	exon	87890081	87890368	.	+	.	ID=g10647.t1.exon3;Parent=g10647.t1;
OW387024.1_Nowickia_ferox_genome_assembly,_chromosome:_2	AUGUSTUS	intron	87890369	87890567	1	+	.	ID=g10647.t1.intron3;Parent=g10647.t1;
OW387024.1_Nowickia_ferox_genome_assembly,_chromosome:_2	AUGUSTUS	CDS	87890568	87890962	1	+	1	ID=g10647.t1.CDS4;Parent=g10647.t1;
OW387024.1_Nowickia_ferox_genome_assembly,_chromosome:_2	AUGUSTUS	exon	87890568	87890962	.	+	.	ID=g10647.t1.exon4;Parent=g10647.t1;
OW387024.1_Nowickia_ferox_genome_assembly,_chromosome:_2	AUGUSTUS	intron	87890963	87891028	1	+	.	ID=g10647.t1.intron4;Parent=g10647.t1;
OW387024.1_Nowickia_ferox_genome_assembly,_chromosome:_2	AUGUSTUS	CDS	87891029	87891095	1	+	2	ID=g10647.t1.CDS5;Parent=g10647.t1;
OW387024.1_Nowickia_ferox_genome_assembly,_chromosome:_2	AUGUSTUS	exon	87891029	87891095	.	+	.	ID=g10647.t1.exon5;Parent=g10647.t1;
OW387024.1_Nowickia_ferox_genome_assembly,_chromosome:_2	AUGUSTUS	intron	87891096	87891178	1	+	.	ID=g10647.t1.intron5;Parent=g10647.t1;
OW387024.1_Nowickia_ferox_genome_assembly,_chromosome:_2	AUGUSTUS	CDS	87891179	87891347	1	+	1	ID=g10647.t1.CDS6;Parent=g10647.t1;
OW387024.1_Nowickia_ferox_genome_assembly,_chromosome:_2	AUGUSTUS	exon	87891179	87891347	.	+	.	ID=g10647.t1.exon6;Parent=g10647.t1;
OW387024.1_Nowickia_ferox_genome_assembly,_chromosome:_2	AUGUSTUS	stop_codon	87891345	87891347	.	+	0	ID=g10647.t1.stop1;Parent=g10647.t1;
OW387024.1_Nowickia_ferox_genome_assembly,_chromosome:_2	AUGUSTUS	gene	87913733	87914182	.	+	.	ID=g10648;
OW387024.1_Nowickia_ferox_genome_assembly,_chromosome:_2	AUGUSTUS	mRNA	87913733	87914182	1	+	.	ID=g10648.t1;Parent=g10648;
OW387024.1_Nowickia_ferox_genome_assembly,_chromosome:_2	AUGUSTUS	start_codon	87913733	87913735	.	+	0	ID=g10648.t1.start1;Parent=g10648.t1;
OW387024.1_Nowickia_ferox_genome_assembly,_chromosome:_2	AUGUSTUS	CDS	87913733	87914182	1	+	0	ID=g10648.t1.CDS1;Parent=g10648.t1;
OW387024.1_Nowickia_ferox_genome_assembly,_chromosome:_2	AUGUSTUS	exon	87913733	87914182	.	+	.	ID=g10648.t1.exon1;Parent=g10648.t1;
OW387024.1_Nowickia_ferox_genome_assembly,_chromosome:_2	AUGUSTUS	stop_codon	87914180	87914182	.	+	0	ID=g10648.t1.stop1;Parent=g10648.t1;
OW387024.1_Nowickia_ferox_genome_assembly,_chromosome:_2	AUGUSTUS	gene	88027383	88033116	.	+	.	ID=g10649;
OW387024.1_Nowickia_ferox_genome_assembly,_chromosome:_2	AUGUSTUS	mRNA	88027383	88033116	1	+	.	ID=g10649.t1;Parent=g10649;
OW387024.1_Nowickia_ferox_genome_assembly,_chromosome:_2	AUGUSTUS	start_codon	88027383	88027385	.	+	0	ID=g10649.t1.start1;Parent=g10649.t1;
OW387024.1_Nowickia_ferox_genome_assembly,_chromosome:_2	AUGUSTUS	CDS	88027383	88029269	1	+	0	ID=g10649.t1.CDS1;Parent=g10649.t1;
OW387024.1_Nowickia_ferox_genome_assembly,_chromosome:_2	AUGUSTUS	exon	88027383	88029269	.	+	.	ID=g10649.t1.exon1;Parent=g10649.t1;
OW387024.1_Nowickia_ferox_genome_assembly,_chromosome:_2	AUGUSTUS	intron	88029270	88030913	1	+	.	ID=g10649.t1.intron1;Parent=g10649.t1;
OW387024.1_Nowickia_ferox_genome_assembly,_chromosome:_2	AUGUSTUS	CDS	88030914	88031075	1	+	0	ID=g10649.t1.CDS2;Parent=g10649.t1;
OW387024.1_Nowickia_ferox_genome_assembly,_chromosome:_2	AUGUSTUS	exon	88030914	88031075	.	+	.	ID=g10649.t1.exon2;Parent=g10649.t1;
OW387024.1_Nowickia_ferox_genome_assembly,_chromosome:_2	AUGUSTUS	intron	88031076	88033083	1	+	.	ID=g10649.t1.intron2;Parent=g10649.t1;
OW387024.1_Nowickia_ferox_genome_assembly,_chromosome:_2	AUGUSTUS	CDS	88033084	88033116	1	+	0	ID=g10649.t1.CDS3;Parent=g10649.t1;
OW387024.1_Nowickia_ferox_genome_assembly,_chromosome:_2	AUGUSTUS	exon	88033084	88033116	.	+	.	ID=g10649.t1.exon3;Parent=g10649.t1;
OW387024.1_Nowickia_ferox_genome_assembly,_chromosome:_2	AUGUSTUS	stop_codon	88033114	88033116	.	+	0	ID=g10649.t1.stop1;Parent=g10649.t1;
OW387024.1_Nowickia_ferox_genome_assembly,_chromosome:_2	AUGUSTUS	gene	88184205	88184543	.	-	.	ID=g10650;
OW387024.1_Nowickia_ferox_genome_assembly,_chromosome:_2	AUGUSTUS	mRNA	88184205	88184543	0.69	-	.	ID=g10650.t1;Parent=g10650;
OW387024.1_Nowickia_ferox_genome_assembly,_chromosome:_2	AUGUSTUS	stop_codon	88184205	88184207	.	-	0	ID=g10650.t1.stop1;Parent=g10650.t1;
OW387024.1_Nowickia_ferox_genome_assembly,_chromosome:_2	AUGUSTUS	CDS	88184205	88184543	0.69	-	0	ID=g10650.t1.CDS1;Parent=g10650.t1;
OW387024.1_Nowickia_ferox_genome_assembly,_chromosome:_2	AUGUSTUS	exon	88184205	88184543	.	-	.	ID=g10650.t1.exon1;Parent=g10650.t1;
OW387024.1_Nowickia_ferox_genome_assembly,_chromosome:_2	AUGUSTUS	start_codon	88184541	88184543	.	-	0	ID=g10650.t1.start1;Parent=g10650.t1;
OW387024.1_Nowickia_ferox_genome_assembly,_chromosome:_2	AUGUSTUS	gene	88352944	88372940	.	+	.	ID=g10651;
OW387024.1_Nowickia_ferox_genome_assembly,_chromosome:_2	AUGUSTUS	mRNA	88352944	88372940	1	+	.	ID=g10651.t1;Parent=g10651;
OW387024.1_Nowickia_ferox_genome_assembly,_chromosome:_2	AUGUSTUS	start_codon	88352944	88352946	.	+	0	ID=g10651.t1.start1;Parent=g10651.t1;
OW387024.1_Nowickia_ferox_genome_assembly,_chromosome:_2	AUGUSTUS	CDS	88352944	88352994	1	+	0	ID=g10651.t1.CDS1;Parent=g10651.t1;
OW387024.1_Nowickia_ferox_genome_assembly,_chromosome:_2	AUGUSTUS	exon	88352944	88352994	.	+	.	ID=g10651.t1.exon1;Parent=g10651.t1;
OW387024.1_Nowickia_ferox_genome_assembly,_chromosome:_2	AUGUSTUS	intron	88352995	88354153	1	+	.	ID=g10651.t1.intron1;Parent=g10651.t1;
OW387024.1_Nowickia_ferox_genome_assembly,_chromosome:_2	AUGUSTUS	CDS	88354154	88354822	1	+	0	ID=g10651.t1.CDS2;Parent=g10651.t1;
OW387024.1_Nowickia_ferox_genome_assembly,_chromosome:_2	AUGUSTUS	exon	88354154	88354822	.	+	.	ID=g10651.t1.exon2;Parent=g10651.t1;
OW387024.1_Nowickia_ferox_genome_assembly,_chromosome:_2	AUGUSTUS	intron	88354823	88366180	1	+	.	ID=g10651.t1.intron2;Parent=g10651.t1;
OW387024.1_Nowickia_ferox_genome_assembly,_chromosome:_2	AUGUSTUS	CDS	88366181	88369013	1	+	0	ID=g10651.t1.CDS3;Parent=g10651.t1;
OW387024.1_Nowickia_ferox_genome_assembly,_chromosome:_2	AUGUSTUS	exon	88366181	88369013	.	+	.	ID=g10651.t1.exon3;Parent=g10651.t1;
OW387024.1_Nowickia_ferox_genome_assembly,_chromosome:_2	AUGUSTUS	intron	88369014	88369077	1	+	.	ID=g10651.t1.intron3;Parent=g10651.t1;
OW387024.1_Nowickia_ferox_genome_assembly,_chromosome:_2	AUGUSTUS	CDS	88369078	88369282	1	+	2	ID=g10651.t1.CDS4;Parent=g10651.t1;
OW387024.1_Nowickia_ferox_genome_assembly,_chromosome:_2	AUGUSTUS	exon	88369078	88369282	.	+	.	ID=g10651.t1.exon4;Parent=g10651.t1;
OW387024.1_Nowickia_ferox_genome_assembly,_chromosome:_2	AUGUSTUS	intron	88369283	88369348	1	+	.	ID=g10651.t1.intron4;Parent=g10651.t1;
OW387024.1_Nowickia_ferox_genome_assembly,_chromosome:_2	AUGUSTUS	CDS	88369349	88369512	1	+	1	ID=g10651.t1.CDS5;Parent=g10651.t1;
OW387024.1_Nowickia_ferox_genome_assembly,_chromosome:_2	AUGUSTUS	exon	88369349	88369512	.	+	.	ID=g10651.t1.exon5;Parent=g10651.t1;
OW387024.1_Nowickia_ferox_genome_assembly,_chromosome:_2	AUGUSTUS	intron	88369513	88369588	1	+	.	ID=g10651.t1.intron5;Parent=g10651.t1;
OW387024.1_Nowickia_ferox_genome_assembly,_chromosome:_2	AUGUSTUS	CDS	88369589	88370102	1	+	2	ID=g10651.t1.CDS6;Parent=g10651.t1;
OW387024.1_Nowickia_ferox_genome_assembly,_chromosome:_2	AUGUSTUS	exon	88369589	88370102	.	+	.	ID=g10651.t1.exon6;Parent=g10651.t1;
OW387024.1_Nowickia_ferox_genome_assembly,_chromosome:_2	AUGUSTUS	intron	88370103	88370203	1	+	.	ID=g10651.t1.intron6;Parent=g10651.t1;
OW387024.1_Nowickia_ferox_genome_assembly,_chromosome:_2	AUGUSTUS	CDS	88370204	88372940	1	+	1	ID=g10651.t1.CDS7;Parent=g10651.t1;
OW387024.1_Nowickia_ferox_genome_assembly,_chromosome:_2	AUGUSTUS	exon	88370204	88372940	.	+	.	ID=g10651.t1.exon7;Parent=g10651.t1;
OW387024.1_Nowickia_ferox_genome_assembly,_chromosome:_2	AUGUSTUS	stop_codon	88372938	88372940	.	+	0	ID=g10651.t1.stop1;Parent=g10651.t1;
OW387024.1_Nowickia_ferox_genome_assembly,_chromosome:_2	AUGUSTUS	gene	88396750	88398959	.	-	.	ID=g10652;
OW387024.1_Nowickia_ferox_genome_assembly,_chromosome:_2	AUGUSTUS	mRNA	88396750	88398959	1	-	.	ID=g10652.t1;Parent=g10652;
OW387024.1_Nowickia_ferox_genome_assembly,_chromosome:_2	AUGUSTUS	stop_codon	88396750	88396752	.	-	0	ID=g10652.t1.stop1;Parent=g10652.t1;
OW387024.1_Nowickia_ferox_genome_assembly,_chromosome:_2	AUGUSTUS	CDS	88396750	88397421	1	-	0	ID=g10652.t1.CDS1;Parent=g10652.t1;
OW387024.1_Nowickia_ferox_genome_assembly,_chromosome:_2	AUGUSTUS	exon	88396750	88397421	.	-	.	ID=g10652.t1.exon1;Parent=g10652.t1;
OW387024.1_Nowickia_ferox_genome_assembly,_chromosome:_2	AUGUSTUS	intron	88397422	88397483	1	-	.	ID=g10652.t1.intron1;Parent=g10652.t1;
OW387024.1_Nowickia_ferox_genome_assembly,_chromosome:_2	AUGUSTUS	CDS	88397484	88398252	1	-	1	ID=g10652.t1.CDS2;Parent=g10652.t1;
OW387024.1_Nowickia_ferox_genome_assembly,_chromosome:_2	AUGUSTUS	exon	88397484	88398252	.	-	.	ID=g10652.t1.exon2;Parent=g10652.t1;
OW387024.1_Nowickia_ferox_genome_assembly,_chromosome:_2	AUGUSTUS	intron	88398253	88398315	1	-	.	ID=g10652.t1.intron2;Parent=g10652.t1;
OW387024.1_Nowickia_ferox_genome_assembly,_chromosome:_2	AUGUSTUS	CDS	88398316	88398959	1	-	0	ID=g10652.t1.CDS3;Parent=g10652.t1;
OW387024.1_Nowickia_ferox_genome_assembly,_chromosome:_2	AUGUSTUS	exon	88398316	88398959	.	-	.	ID=g10652.t1.exon3;Parent=g10652.t1;
OW387024.1_Nowickia_ferox_genome_assembly,_chromosome:_2	AUGUSTUS	start_codon	88398957	88398959	.	-	0	ID=g10652.t1.start1;Parent=g10652.t1;
OW387024.1_Nowickia_ferox_genome_assembly,_chromosome:_2	AUGUSTUS	gene	88403503	88405648	.	+	.	ID=g10653;
OW387024.1_Nowickia_ferox_genome_assembly,_chromosome:_2	AUGUSTUS	mRNA	88403503	88405648	1	+	.	ID=g10653.t1;Parent=g10653;
OW387024.1_Nowickia_ferox_genome_assembly,_chromosome:_2	AUGUSTUS	start_codon	88403503	88403505	.	+	0	ID=g10653.t1.start1;Parent=g10653.t1;
OW387024.1_Nowickia_ferox_genome_assembly,_chromosome:_2	AUGUSTUS	CDS	88403503	88403694	1	+	0	ID=g10653.t1.CDS1;Parent=g10653.t1;
OW387024.1_Nowickia_ferox_genome_assembly,_chromosome:_2	AUGUSTUS	exon	88403503	88403694	.	+	.	ID=g10653.t1.exon1;Parent=g10653.t1;
OW387024.1_Nowickia_ferox_genome_assembly,_chromosome:_2	AUGUSTUS	intron	88403695	88403785	1	+	.	ID=g10653.t1.intron1;Parent=g10653.t1;
OW387024.1_Nowickia_ferox_genome_assembly,_chromosome:_2	AUGUSTUS	CDS	88403786	88405648	1	+	0	ID=g10653.t1.CDS2;Parent=g10653.t1;
OW387024.1_Nowickia_ferox_genome_assembly,_chromosome:_2	AUGUSTUS	exon	88403786	88405648	.	+	.	ID=g10653.t1.exon2;Parent=g10653.t1;
OW387024.1_Nowickia_ferox_genome_assembly,_chromosome:_2	AUGUSTUS	stop_codon	88405646	88405648	.	+	0	ID=g10653.t1.stop1;Parent=g10653.t1;
OW387024.1_Nowickia_ferox_genome_assembly,_chromosome:_2	AUGUSTUS	gene	88406600	88408447	.	-	.	ID=g10654;
OW387024.1_Nowickia_ferox_genome_assembly,_chromosome:_2	AUGUSTUS	mRNA	88406600	88408447	1	-	.	ID=g10654.t1;Parent=g10654;
OW387024.1_Nowickia_ferox_genome_assembly,_chromosome:_2	AUGUSTUS	stop_codon	88406600	88406602	.	-	0	ID=g10654.t1.stop1;Parent=g10654.t1;
OW387024.1_Nowickia_ferox_genome_assembly,_chromosome:_2	AUGUSTUS	CDS	88406600	88408447	1	-	0	ID=g10654.t1.CDS1;Parent=g10654.t1;
OW387024.1_Nowickia_ferox_genome_assembly,_chromosome:_2	AUGUSTUS	exon	88406600	88408447	.	-	.	ID=g10654.t1.exon1;Parent=g10654.t1;
OW387024.1_Nowickia_ferox_genome_assembly,_chromosome:_2	AUGUSTUS	start_codon	88408445	88408447	.	-	0	ID=g10654.t1.start1;Parent=g10654.t1;
OW387024.1_Nowickia_ferox_genome_assembly,_chromosome:_2	AUGUSTUS	gene	88417216	88426408	.	+	.	ID=g10655;
OW387024.1_Nowickia_ferox_genome_assembly,_chromosome:_2	AUGUSTUS	mRNA	88417216	88426408	1	+	.	ID=g10655.t1;Parent=g10655;
OW387024.1_Nowickia_ferox_genome_assembly,_chromosome:_2	AUGUSTUS	start_codon	88417216	88417218	.	+	0	ID=g10655.t1.start1;Parent=g10655.t1;
OW387024.1_Nowickia_ferox_genome_assembly,_chromosome:_2	AUGUSTUS	CDS	88417216	88417305	1	+	0	ID=g10655.t1.CDS1;Parent=g10655.t1;
OW387024.1_Nowickia_ferox_genome_assembly,_chromosome:_2	AUGUSTUS	exon	88417216	88417305	.	+	.	ID=g10655.t1.exon1;Parent=g10655.t1;
OW387024.1_Nowickia_ferox_genome_assembly,_chromosome:_2	AUGUSTUS	intron	88417306	88425606	1	+	.	ID=g10655.t1.intron1;Parent=g10655.t1;
OW387024.1_Nowickia_ferox_genome_assembly,_chromosome:_2	AUGUSTUS	CDS	88425607	88425676	1	+	0	ID=g10655.t1.CDS2;Parent=g10655.t1;
OW387024.1_Nowickia_ferox_genome_assembly,_chromosome:_2	AUGUSTUS	exon	88425607	88425676	.	+	.	ID=g10655.t1.exon2;Parent=g10655.t1;
OW387024.1_Nowickia_ferox_genome_assembly,_chromosome:_2	AUGUSTUS	intron	88425677	88425783	1	+	.	ID=g10655.t1.intron2;Parent=g10655.t1;
OW387024.1_Nowickia_ferox_genome_assembly,_chromosome:_2	AUGUSTUS	CDS	88425784	88426163	1	+	2	ID=g10655.t1.CDS3;Parent=g10655.t1;
OW387024.1_Nowickia_ferox_genome_assembly,_chromosome:_2	AUGUSTUS	exon	88425784	88426163	.	+	.	ID=g10655.t1.exon3;Parent=g10655.t1;
OW387024.1_Nowickia_ferox_genome_assembly,_chromosome:_2	AUGUSTUS	intron	88426164	88426228	1	+	.	ID=g10655.t1.intron3;Parent=g10655.t1;
OW387024.1_Nowickia_ferox_genome_assembly,_chromosome:_2	AUGUSTUS	CDS	88426229	88426408	1	+	0	ID=g10655.t1.CDS4;Parent=g10655.t1;
OW387024.1_Nowickia_ferox_genome_assembly,_chromosome:_2	AUGUSTUS	exon	88426229	88426408	.	+	.	ID=g10655.t1.exon4;Parent=g10655.t1;
OW387024.1_Nowickia_ferox_genome_assembly,_chromosome:_2	AUGUSTUS	stop_codon	88426406	88426408	.	+	0	ID=g10655.t1.stop1;Parent=g10655.t1;
OW387024.1_Nowickia_ferox_genome_assembly,_chromosome:_2	AUGUSTUS	gene	88430021	88444774	.	-	.	ID=g10656;
OW387024.1_Nowickia_ferox_genome_assembly,_chromosome:_2	AUGUSTUS	mRNA	88430021	88444774	0.72	-	.	ID=g10656.t1;Parent=g10656;
OW387024.1_Nowickia_ferox_genome_assembly,_chromosome:_2	AUGUSTUS	stop_codon	88430021	88430023	.	-	0	ID=g10656.t1.stop1;Parent=g10656.t1;
OW387024.1_Nowickia_ferox_genome_assembly,_chromosome:_2	AUGUSTUS	CDS	88430021	88430179	1	-	0	ID=g10656.t1.CDS1;Parent=g10656.t1;
OW387024.1_Nowickia_ferox_genome_assembly,_chromosome:_2	AUGUSTUS	exon	88430021	88430179	.	-	.	ID=g10656.t1.exon1;Parent=g10656.t1;
OW387024.1_Nowickia_ferox_genome_assembly,_chromosome:_2	AUGUSTUS	intron	88430180	88430254	1	-	.	ID=g10656.t1.intron1;Parent=g10656.t1;
OW387024.1_Nowickia_ferox_genome_assembly,_chromosome:_2	AUGUSTUS	CDS	88430255	88430902	1	-	0	ID=g10656.t1.CDS2;Parent=g10656.t1;
OW387024.1_Nowickia_ferox_genome_assembly,_chromosome:_2	AUGUSTUS	exon	88430255	88430902	.	-	.	ID=g10656.t1.exon2;Parent=g10656.t1;
OW387024.1_Nowickia_ferox_genome_assembly,_chromosome:_2	AUGUSTUS	intron	88430903	88431184	1	-	.	ID=g10656.t1.intron2;Parent=g10656.t1;
OW387024.1_Nowickia_ferox_genome_assembly,_chromosome:_2	AUGUSTUS	CDS	88431185	88431306	1	-	2	ID=g10656.t1.CDS3;Parent=g10656.t1;
OW387024.1_Nowickia_ferox_genome_assembly,_chromosome:_2	AUGUSTUS	exon	88431185	88431306	.	-	.	ID=g10656.t1.exon3;Parent=g10656.t1;
OW387024.1_Nowickia_ferox_genome_assembly,_chromosome:_2	AUGUSTUS	intron	88431307	88433869	1	-	.	ID=g10656.t1.intron3;Parent=g10656.t1;
OW387024.1_Nowickia_ferox_genome_assembly,_chromosome:_2	AUGUSTUS	CDS	88433870	88433935	1	-	2	ID=g10656.t1.CDS4;Parent=g10656.t1;
OW387024.1_Nowickia_ferox_genome_assembly,_chromosome:_2	AUGUSTUS	exon	88433870	88433935	.	-	.	ID=g10656.t1.exon4;Parent=g10656.t1;
OW387024.1_Nowickia_ferox_genome_assembly,_chromosome:_2	AUGUSTUS	intron	88433936	88434044	1	-	.	ID=g10656.t1.intron4;Parent=g10656.t1;
OW387024.1_Nowickia_ferox_genome_assembly,_chromosome:_2	AUGUSTUS	CDS	88434045	88434289	1	-	1	ID=g10656.t1.CDS5;Parent=g10656.t1;
OW387024.1_Nowickia_ferox_genome_assembly,_chromosome:_2	AUGUSTUS	exon	88434045	88434289	.	-	.	ID=g10656.t1.exon5;Parent=g10656.t1;
OW387024.1_Nowickia_ferox_genome_assembly,_chromosome:_2	AUGUSTUS	intron	88434290	88434545	1	-	.	ID=g10656.t1.intron5;Parent=g10656.t1;
OW387024.1_Nowickia_ferox_genome_assembly,_chromosome:_2	AUGUSTUS	CDS	88434546	88434650	0.72	-	1	ID=g10656.t1.CDS6;Parent=g10656.t1;
OW387024.1_Nowickia_ferox_genome_assembly,_chromosome:_2	AUGUSTUS	exon	88434546	88434650	.	-	.	ID=g10656.t1.exon6;Parent=g10656.t1;
OW387024.1_Nowickia_ferox_genome_assembly,_chromosome:_2	AUGUSTUS	intron	88434651	88444685	0.72	-	.	ID=g10656.t1.intron6;Parent=g10656.t1;
OW387024.1_Nowickia_ferox_genome_assembly,_chromosome:_2	AUGUSTUS	CDS	88444686	88444774	0.73	-	0	ID=g10656.t1.CDS7;Parent=g10656.t1;
OW387024.1_Nowickia_ferox_genome_assembly,_chromosome:_2	AUGUSTUS	exon	88444686	88444774	.	-	.	ID=g10656.t1.exon7;Parent=g10656.t1;
OW387024.1_Nowickia_ferox_genome_assembly,_chromosome:_2	AUGUSTUS	start_codon	88444772	88444774	.	-	0	ID=g10656.t1.start1;Parent=g10656.t1;
OW387024.1_Nowickia_ferox_genome_assembly,_chromosome:_2	GeneMark.hmm3	mRNA	88430021	88434631	.	-	.	ID=g10656.t2;Parent=g10656;
OW387024.1_Nowickia_ferox_genome_assembly,_chromosome:_2	GeneMark.hmm3	stop_codon	88430021	88430023	.	-	0	ID=g10656.t2.stop1;Parent=g10656.t2;
OW387024.1_Nowickia_ferox_genome_assembly,_chromosome:_2	GeneMark.hmm3	CDS	88430021	88430179	.	-	0	ID=g10656.t2.CDS1;Parent=g10656.t2;
OW387024.1_Nowickia_ferox_genome_assembly,_chromosome:_2	GeneMark.hmm3	exon	88430021	88430179	0	-	.	ID=g10656.t2.exon1;Parent=g10656.t2;
OW387024.1_Nowickia_ferox_genome_assembly,_chromosome:_2	GeneMark.hmm3	intron	88430180	88430254	.	-	0	ID=g10656.t2.intron1;Parent=g10656.t2;
OW387024.1_Nowickia_ferox_genome_assembly,_chromosome:_2	GeneMark.hmm3	CDS	88430255	88430902	.	-	0	ID=g10656.t2.CDS2;Parent=g10656.t2;
OW387024.1_Nowickia_ferox_genome_assembly,_chromosome:_2	GeneMark.hmm3	exon	88430255	88430902	0	-	.	ID=g10656.t2.exon2;Parent=g10656.t2;
OW387024.1_Nowickia_ferox_genome_assembly,_chromosome:_2	GeneMark.hmm3	intron	88430903	88431184	.	-	2	ID=g10656.t2.intron2;Parent=g10656.t2;
OW387024.1_Nowickia_ferox_genome_assembly,_chromosome:_2	GeneMark.hmm3	CDS	88431185	88431306	.	-	2	ID=g10656.t2.CDS3;Parent=g10656.t2;
OW387024.1_Nowickia_ferox_genome_assembly,_chromosome:_2	GeneMark.hmm3	exon	88431185	88431306	0	-	.	ID=g10656.t2.exon3;Parent=g10656.t2;
OW387024.1_Nowickia_ferox_genome_assembly,_chromosome:_2	GeneMark.hmm3	intron	88431307	88433869	.	-	2	ID=g10656.t2.intron3;Parent=g10656.t2;
OW387024.1_Nowickia_ferox_genome_assembly,_chromosome:_2	GeneMark.hmm3	CDS	88433870	88433935	.	-	2	ID=g10656.t2.CDS4;Parent=g10656.t2;
OW387024.1_Nowickia_ferox_genome_assembly,_chromosome:_2	GeneMark.hmm3	exon	88433870	88433935	0	-	.	ID=g10656.t2.exon4;Parent=g10656.t2;
OW387024.1_Nowickia_ferox_genome_assembly,_chromosome:_2	GeneMark.hmm3	intron	88433936	88434044	.	-	1	ID=g10656.t2.intron4;Parent=g10656.t2;
OW387024.1_Nowickia_ferox_genome_assembly,_chromosome:_2	GeneMark.hmm3	CDS	88434045	88434289	.	-	1	ID=g10656.t2.CDS5;Parent=g10656.t2;
OW387024.1_Nowickia_ferox_genome_assembly,_chromosome:_2	GeneMark.hmm3	exon	88434045	88434289	0	-	.	ID=g10656.t2.exon5;Parent=g10656.t2;
OW387024.1_Nowickia_ferox_genome_assembly,_chromosome:_2	GeneMark.hmm3	intron	88434290	88434545	.	-	0	ID=g10656.t2.intron5;Parent=g10656.t2;
OW387024.1_Nowickia_ferox_genome_assembly,_chromosome:_2	GeneMark.hmm3	CDS	88434546	88434631	.	-	0	ID=g10656.t2.CDS6;Parent=g10656.t2;
OW387024.1_Nowickia_ferox_genome_assembly,_chromosome:_2	GeneMark.hmm3	exon	88434546	88434631	0	-	.	ID=g10656.t2.exon6;Parent=g10656.t2;
OW387024.1_Nowickia_ferox_genome_assembly,_chromosome:_2	GeneMark.hmm3	start_codon	88434629	88434631	.	-	0	ID=g10656.t2.start1;Parent=g10656.t2;
OW387024.1_Nowickia_ferox_genome_assembly,_chromosome:_2	AUGUSTUS	gene	88458201	88458557	.	-	.	ID=g10657;
OW387024.1_Nowickia_ferox_genome_assembly,_chromosome:_2	AUGUSTUS	mRNA	88458201	88458557	1	-	.	ID=g10657.t1;Parent=g10657;
OW387024.1_Nowickia_ferox_genome_assembly,_chromosome:_2	AUGUSTUS	stop_codon	88458201	88458203	.	-	0	ID=g10657.t1.stop1;Parent=g10657.t1;
OW387024.1_Nowickia_ferox_genome_assembly,_chromosome:_2	AUGUSTUS	CDS	88458201	88458557	1	-	0	ID=g10657.t1.CDS1;Parent=g10657.t1;
OW387024.1_Nowickia_ferox_genome_assembly,_chromosome:_2	AUGUSTUS	exon	88458201	88458557	.	-	.	ID=g10657.t1.exon1;Parent=g10657.t1;
OW387024.1_Nowickia_ferox_genome_assembly,_chromosome:_2	AUGUSTUS	start_codon	88458555	88458557	.	-	0	ID=g10657.t1.start1;Parent=g10657.t1;
OW387024.1_Nowickia_ferox_genome_assembly,_chromosome:_2	AUGUSTUS	gene	88460869	88462272	.	-	.	ID=g10658;
OW387024.1_Nowickia_ferox_genome_assembly,_chromosome:_2	AUGUSTUS	mRNA	88460869	88462272	1	-	.	ID=g10658.t1;Parent=g10658;
OW387024.1_Nowickia_ferox_genome_assembly,_chromosome:_2	AUGUSTUS	stop_codon	88460869	88460871	.	-	0	ID=g10658.t1.stop1;Parent=g10658.t1;
OW387024.1_Nowickia_ferox_genome_assembly,_chromosome:_2	AUGUSTUS	CDS	88460869	88462272	1	-	0	ID=g10658.t1.CDS1;Parent=g10658.t1;
OW387024.1_Nowickia_ferox_genome_assembly,_chromosome:_2	AUGUSTUS	exon	88460869	88462272	.	-	.	ID=g10658.t1.exon1;Parent=g10658.t1;
OW387024.1_Nowickia_ferox_genome_assembly,_chromosome:_2	AUGUSTUS	start_codon	88462270	88462272	.	-	0	ID=g10658.t1.start1;Parent=g10658.t1;
OW387024.1_Nowickia_ferox_genome_assembly,_chromosome:_2	AUGUSTUS	gene	88503886	88507729	.	-	.	ID=g10659;
OW387024.1_Nowickia_ferox_genome_assembly,_chromosome:_2	AUGUSTUS	mRNA	88503886	88507729	1	-	.	ID=g10659.t1;Parent=g10659;
OW387024.1_Nowickia_ferox_genome_assembly,_chromosome:_2	AUGUSTUS	stop_codon	88503886	88503888	.	-	0	ID=g10659.t1.stop1;Parent=g10659.t1;
OW387024.1_Nowickia_ferox_genome_assembly,_chromosome:_2	AUGUSTUS	CDS	88503886	88503945	1	-	0	ID=g10659.t1.CDS1;Parent=g10659.t1;
OW387024.1_Nowickia_ferox_genome_assembly,_chromosome:_2	AUGUSTUS	exon	88503886	88503945	.	-	.	ID=g10659.t1.exon1;Parent=g10659.t1;
OW387024.1_Nowickia_ferox_genome_assembly,_chromosome:_2	AUGUSTUS	intron	88503946	88507002	1	-	.	ID=g10659.t1.intron1;Parent=g10659.t1;
OW387024.1_Nowickia_ferox_genome_assembly,_chromosome:_2	AUGUSTUS	CDS	88507003	88507161	1	-	0	ID=g10659.t1.CDS2;Parent=g10659.t1;
OW387024.1_Nowickia_ferox_genome_assembly,_chromosome:_2	AUGUSTUS	exon	88507003	88507161	.	-	.	ID=g10659.t1.exon2;Parent=g10659.t1;
OW387024.1_Nowickia_ferox_genome_assembly,_chromosome:_2	AUGUSTUS	intron	88507162	88507246	1	-	.	ID=g10659.t1.intron2;Parent=g10659.t1;
OW387024.1_Nowickia_ferox_genome_assembly,_chromosome:_2	AUGUSTUS	CDS	88507247	88507729	1	-	0	ID=g10659.t1.CDS3;Parent=g10659.t1;
OW387024.1_Nowickia_ferox_genome_assembly,_chromosome:_2	AUGUSTUS	exon	88507247	88507729	.	-	.	ID=g10659.t1.exon3;Parent=g10659.t1;
OW387024.1_Nowickia_ferox_genome_assembly,_chromosome:_2	AUGUSTUS	start_codon	88507727	88507729	.	-	0	ID=g10659.t1.start1;Parent=g10659.t1;
OW387024.1_Nowickia_ferox_genome_assembly,_chromosome:_2	AUGUSTUS	gene	88517751	88518086	.	-	.	ID=g10660;
OW387024.1_Nowickia_ferox_genome_assembly,_chromosome:_2	AUGUSTUS	mRNA	88517751	88518086	1	-	.	ID=g10660.t1;Parent=g10660;
OW387024.1_Nowickia_ferox_genome_assembly,_chromosome:_2	AUGUSTUS	stop_codon	88517751	88517753	.	-	0	ID=g10660.t1.stop1;Parent=g10660.t1;
OW387024.1_Nowickia_ferox_genome_assembly,_chromosome:_2	AUGUSTUS	CDS	88517751	88518086	1	-	0	ID=g10660.t1.CDS1;Parent=g10660.t1;
OW387024.1_Nowickia_ferox_genome_assembly,_chromosome:_2	AUGUSTUS	exon	88517751	88518086	.	-	.	ID=g10660.t1.exon1;Parent=g10660.t1;
OW387024.1_Nowickia_ferox_genome_assembly,_chromosome:_2	AUGUSTUS	start_codon	88518084	88518086	.	-	0	ID=g10660.t1.start1;Parent=g10660.t1;
OW387024.1_Nowickia_ferox_genome_assembly,_chromosome:_2	AUGUSTUS	gene	88523899	88524648	.	-	.	ID=g10661;
OW387024.1_Nowickia_ferox_genome_assembly,_chromosome:_2	AUGUSTUS	mRNA	88523899	88524648	0.7	-	.	ID=g10661.t1;Parent=g10661;
OW387024.1_Nowickia_ferox_genome_assembly,_chromosome:_2	AUGUSTUS	stop_codon	88523899	88523901	.	-	0	ID=g10661.t1.stop1;Parent=g10661.t1;
OW387024.1_Nowickia_ferox_genome_assembly,_chromosome:_2	AUGUSTUS	CDS	88523899	88524174	0.82	-	0	ID=g10661.t1.CDS1;Parent=g10661.t1;
OW387024.1_Nowickia_ferox_genome_assembly,_chromosome:_2	AUGUSTUS	exon	88523899	88524174	.	-	.	ID=g10661.t1.exon1;Parent=g10661.t1;
OW387024.1_Nowickia_ferox_genome_assembly,_chromosome:_2	AUGUSTUS	intron	88524175	88524645	0.84	-	.	ID=g10661.t1.intron1;Parent=g10661.t1;
OW387024.1_Nowickia_ferox_genome_assembly,_chromosome:_2	AUGUSTUS	CDS	88524646	88524648	0.84	-	0	ID=g10661.t1.CDS2;Parent=g10661.t1;
OW387024.1_Nowickia_ferox_genome_assembly,_chromosome:_2	AUGUSTUS	exon	88524646	88524648	.	-	.	ID=g10661.t1.exon2;Parent=g10661.t1;
OW387024.1_Nowickia_ferox_genome_assembly,_chromosome:_2	AUGUSTUS	start_codon	88524646	88524648	.	-	0	ID=g10661.t1.start1;Parent=g10661.t1;
OW387024.1_Nowickia_ferox_genome_assembly,_chromosome:_2	AUGUSTUS	gene	88526323	88529157	.	+	.	ID=g10662;
OW387024.1_Nowickia_ferox_genome_assembly,_chromosome:_2	AUGUSTUS	mRNA	88526323	88529157	1	+	.	ID=g10662.t1;Parent=g10662;
OW387024.1_Nowickia_ferox_genome_assembly,_chromosome:_2	AUGUSTUS	start_codon	88526323	88526325	.	+	0	ID=g10662.t1.start1;Parent=g10662.t1;
OW387024.1_Nowickia_ferox_genome_assembly,_chromosome:_2	AUGUSTUS	CDS	88526323	88526809	1	+	0	ID=g10662.t1.CDS1;Parent=g10662.t1;
OW387024.1_Nowickia_ferox_genome_assembly,_chromosome:_2	AUGUSTUS	exon	88526323	88526809	.	+	.	ID=g10662.t1.exon1;Parent=g10662.t1;
OW387024.1_Nowickia_ferox_genome_assembly,_chromosome:_2	AUGUSTUS	intron	88526810	88527100	1	+	.	ID=g10662.t1.intron1;Parent=g10662.t1;
OW387024.1_Nowickia_ferox_genome_assembly,_chromosome:_2	AUGUSTUS	CDS	88527101	88529157	1	+	2	ID=g10662.t1.CDS2;Parent=g10662.t1;
OW387024.1_Nowickia_ferox_genome_assembly,_chromosome:_2	AUGUSTUS	exon	88527101	88529157	.	+	.	ID=g10662.t1.exon2;Parent=g10662.t1;
OW387024.1_Nowickia_ferox_genome_assembly,_chromosome:_2	AUGUSTUS	stop_codon	88529155	88529157	.	+	0	ID=g10662.t1.stop1;Parent=g10662.t1;
OW387024.1_Nowickia_ferox_genome_assembly,_chromosome:_2	AUGUSTUS	gene	88531706	88533021	.	+	.	ID=g10663;
OW387024.1_Nowickia_ferox_genome_assembly,_chromosome:_2	AUGUSTUS	mRNA	88531706	88533021	1	+	.	ID=g10663.t1;Parent=g10663;
OW387024.1_Nowickia_ferox_genome_assembly,_chromosome:_2	AUGUSTUS	start_codon	88531706	88531708	.	+	0	ID=g10663.t1.start1;Parent=g10663.t1;
OW387024.1_Nowickia_ferox_genome_assembly,_chromosome:_2	AUGUSTUS	CDS	88531706	88531877	1	+	0	ID=g10663.t1.CDS1;Parent=g10663.t1;
OW387024.1_Nowickia_ferox_genome_assembly,_chromosome:_2	AUGUSTUS	exon	88531706	88531877	.	+	.	ID=g10663.t1.exon1;Parent=g10663.t1;
OW387024.1_Nowickia_ferox_genome_assembly,_chromosome:_2	AUGUSTUS	intron	88531878	88531947	1	+	.	ID=g10663.t1.intron1;Parent=g10663.t1;
OW387024.1_Nowickia_ferox_genome_assembly,_chromosome:_2	AUGUSTUS	CDS	88531948	88532065	1	+	2	ID=g10663.t1.CDS2;Parent=g10663.t1;
OW387024.1_Nowickia_ferox_genome_assembly,_chromosome:_2	AUGUSTUS	exon	88531948	88532065	.	+	.	ID=g10663.t1.exon2;Parent=g10663.t1;
OW387024.1_Nowickia_ferox_genome_assembly,_chromosome:_2	AUGUSTUS	intron	88532066	88532497	1	+	.	ID=g10663.t1.intron2;Parent=g10663.t1;
OW387024.1_Nowickia_ferox_genome_assembly,_chromosome:_2	AUGUSTUS	CDS	88532498	88532903	1	+	1	ID=g10663.t1.CDS3;Parent=g10663.t1;
OW387024.1_Nowickia_ferox_genome_assembly,_chromosome:_2	AUGUSTUS	exon	88532498	88532903	.	+	.	ID=g10663.t1.exon3;Parent=g10663.t1;
OW387024.1_Nowickia_ferox_genome_assembly,_chromosome:_2	AUGUSTUS	intron	88532904	88532970	1	+	.	ID=g10663.t1.intron3;Parent=g10663.t1;
OW387024.1_Nowickia_ferox_genome_assembly,_chromosome:_2	AUGUSTUS	CDS	88532971	88533021	1	+	0	ID=g10663.t1.CDS4;Parent=g10663.t1;
OW387024.1_Nowickia_ferox_genome_assembly,_chromosome:_2	AUGUSTUS	exon	88532971	88533021	.	+	.	ID=g10663.t1.exon4;Parent=g10663.t1;
OW387024.1_Nowickia_ferox_genome_assembly,_chromosome:_2	AUGUSTUS	stop_codon	88533019	88533021	.	+	0	ID=g10663.t1.stop1;Parent=g10663.t1;
OW387024.1_Nowickia_ferox_genome_assembly,_chromosome:_2	AUGUSTUS	gene	88533169	88534871	.	-	.	ID=g10664;
OW387024.1_Nowickia_ferox_genome_assembly,_chromosome:_2	AUGUSTUS	mRNA	88533169	88534871	1	-	.	ID=g10664.t1;Parent=g10664;
OW387024.1_Nowickia_ferox_genome_assembly,_chromosome:_2	AUGUSTUS	stop_codon	88533169	88533171	.	-	0	ID=g10664.t1.stop1;Parent=g10664.t1;
OW387024.1_Nowickia_ferox_genome_assembly,_chromosome:_2	AUGUSTUS	CDS	88533169	88533691	1	-	1	ID=g10664.t1.CDS1;Parent=g10664.t1;
OW387024.1_Nowickia_ferox_genome_assembly,_chromosome:_2	AUGUSTUS	exon	88533169	88533691	.	-	.	ID=g10664.t1.exon1;Parent=g10664.t1;
OW387024.1_Nowickia_ferox_genome_assembly,_chromosome:_2	AUGUSTUS	intron	88533692	88533758	1	-	.	ID=g10664.t1.intron1;Parent=g10664.t1;
OW387024.1_Nowickia_ferox_genome_assembly,_chromosome:_2	AUGUSTUS	CDS	88533759	88534148	1	-	1	ID=g10664.t1.CDS2;Parent=g10664.t1;
OW387024.1_Nowickia_ferox_genome_assembly,_chromosome:_2	AUGUSTUS	exon	88533759	88534148	.	-	.	ID=g10664.t1.exon2;Parent=g10664.t1;
OW387024.1_Nowickia_ferox_genome_assembly,_chromosome:_2	AUGUSTUS	intron	88534149	88534223	1	-	.	ID=g10664.t1.intron2;Parent=g10664.t1;
OW387024.1_Nowickia_ferox_genome_assembly,_chromosome:_2	AUGUSTUS	CDS	88534224	88534768	1	-	0	ID=g10664.t1.CDS3;Parent=g10664.t1;
OW387024.1_Nowickia_ferox_genome_assembly,_chromosome:_2	AUGUSTUS	exon	88534224	88534768	.	-	.	ID=g10664.t1.exon3;Parent=g10664.t1;
OW387024.1_Nowickia_ferox_genome_assembly,_chromosome:_2	AUGUSTUS	intron	88534769	88534829	1	-	.	ID=g10664.t1.intron3;Parent=g10664.t1;
OW387024.1_Nowickia_ferox_genome_assembly,_chromosome:_2	AUGUSTUS	CDS	88534830	88534871	1	-	0	ID=g10664.t1.CDS4;Parent=g10664.t1;
OW387024.1_Nowickia_ferox_genome_assembly,_chromosome:_2	AUGUSTUS	exon	88534830	88534871	.	-	.	ID=g10664.t1.exon4;Parent=g10664.t1;
OW387024.1_Nowickia_ferox_genome_assembly,_chromosome:_2	AUGUSTUS	start_codon	88534869	88534871	.	-	0	ID=g10664.t1.start1;Parent=g10664.t1;
OW387024.1_Nowickia_ferox_genome_assembly,_chromosome:_2	AUGUSTUS	gene	88539847	88548911	.	+	.	ID=g10665;
OW387024.1_Nowickia_ferox_genome_assembly,_chromosome:_2	AUGUSTUS	mRNA	88539847	88548911	1	+	.	ID=g10665.t1;Parent=g10665;
OW387024.1_Nowickia_ferox_genome_assembly,_chromosome:_2	AUGUSTUS	start_codon	88539847	88539849	.	+	0	ID=g10665.t1.start1;Parent=g10665.t1;
OW387024.1_Nowickia_ferox_genome_assembly,_chromosome:_2	AUGUSTUS	CDS	88539847	88540174	1	+	0	ID=g10665.t1.CDS1;Parent=g10665.t1;
OW387024.1_Nowickia_ferox_genome_assembly,_chromosome:_2	AUGUSTUS	exon	88539847	88540174	.	+	.	ID=g10665.t1.exon1;Parent=g10665.t1;
OW387024.1_Nowickia_ferox_genome_assembly,_chromosome:_2	AUGUSTUS	intron	88540175	88543965	1	+	.	ID=g10665.t1.intron1;Parent=g10665.t1;
OW387024.1_Nowickia_ferox_genome_assembly,_chromosome:_2	AUGUSTUS	CDS	88543966	88544663	1	+	2	ID=g10665.t1.CDS2;Parent=g10665.t1;
OW387024.1_Nowickia_ferox_genome_assembly,_chromosome:_2	AUGUSTUS	exon	88543966	88544663	.	+	.	ID=g10665.t1.exon2;Parent=g10665.t1;
OW387024.1_Nowickia_ferox_genome_assembly,_chromosome:_2	AUGUSTUS	intron	88544664	88545154	1	+	.	ID=g10665.t1.intron2;Parent=g10665.t1;
OW387024.1_Nowickia_ferox_genome_assembly,_chromosome:_2	AUGUSTUS	CDS	88545155	88545232	1	+	0	ID=g10665.t1.CDS3;Parent=g10665.t1;
OW387024.1_Nowickia_ferox_genome_assembly,_chromosome:_2	AUGUSTUS	exon	88545155	88545232	.	+	.	ID=g10665.t1.exon3;Parent=g10665.t1;
OW387024.1_Nowickia_ferox_genome_assembly,_chromosome:_2	AUGUSTUS	intron	88545233	88545295	1	+	.	ID=g10665.t1.intron3;Parent=g10665.t1;
OW387024.1_Nowickia_ferox_genome_assembly,_chromosome:_2	AUGUSTUS	CDS	88545296	88545420	1	+	0	ID=g10665.t1.CDS4;Parent=g10665.t1;
OW387024.1_Nowickia_ferox_genome_assembly,_chromosome:_2	AUGUSTUS	exon	88545296	88545420	.	+	.	ID=g10665.t1.exon4;Parent=g10665.t1;
OW387024.1_Nowickia_ferox_genome_assembly,_chromosome:_2	AUGUSTUS	intron	88545421	88545498	1	+	.	ID=g10665.t1.intron4;Parent=g10665.t1;
OW387024.1_Nowickia_ferox_genome_assembly,_chromosome:_2	AUGUSTUS	CDS	88545499	88545670	1	+	1	ID=g10665.t1.CDS5;Parent=g10665.t1;
OW387024.1_Nowickia_ferox_genome_assembly,_chromosome:_2	AUGUSTUS	exon	88545499	88545670	.	+	.	ID=g10665.t1.exon5;Parent=g10665.t1;
OW387024.1_Nowickia_ferox_genome_assembly,_chromosome:_2	AUGUSTUS	intron	88545671	88545760	1	+	.	ID=g10665.t1.intron5;Parent=g10665.t1;
OW387024.1_Nowickia_ferox_genome_assembly,_chromosome:_2	AUGUSTUS	CDS	88545761	88545922	1	+	0	ID=g10665.t1.CDS6;Parent=g10665.t1;
OW387024.1_Nowickia_ferox_genome_assembly,_chromosome:_2	AUGUSTUS	exon	88545761	88545922	.	+	.	ID=g10665.t1.exon6;Parent=g10665.t1;
OW387024.1_Nowickia_ferox_genome_assembly,_chromosome:_2	AUGUSTUS	intron	88545923	88545983	1	+	.	ID=g10665.t1.intron6;Parent=g10665.t1;
OW387024.1_Nowickia_ferox_genome_assembly,_chromosome:_2	AUGUSTUS	CDS	88545984	88546145	1	+	0	ID=g10665.t1.CDS7;Parent=g10665.t1;
OW387024.1_Nowickia_ferox_genome_assembly,_chromosome:_2	AUGUSTUS	exon	88545984	88546145	.	+	.	ID=g10665.t1.exon7;Parent=g10665.t1;
OW387024.1_Nowickia_ferox_genome_assembly,_chromosome:_2	AUGUSTUS	intron	88546146	88546243	1	+	.	ID=g10665.t1.intron7;Parent=g10665.t1;
OW387024.1_Nowickia_ferox_genome_assembly,_chromosome:_2	AUGUSTUS	CDS	88546244	88546393	1	+	0	ID=g10665.t1.CDS8;Parent=g10665.t1;
OW387024.1_Nowickia_ferox_genome_assembly,_chromosome:_2	AUGUSTUS	exon	88546244	88546393	.	+	.	ID=g10665.t1.exon8;Parent=g10665.t1;
OW387024.1_Nowickia_ferox_genome_assembly,_chromosome:_2	AUGUSTUS	intron	88546394	88548441	1	+	.	ID=g10665.t1.intron8;Parent=g10665.t1;
OW387024.1_Nowickia_ferox_genome_assembly,_chromosome:_2	AUGUSTUS	CDS	88548442	88548687	1	+	0	ID=g10665.t1.CDS9;Parent=g10665.t1;
OW387024.1_Nowickia_ferox_genome_assembly,_chromosome:_2	AUGUSTUS	exon	88548442	88548687	.	+	.	ID=g10665.t1.exon9;Parent=g10665.t1;
OW387024.1_Nowickia_ferox_genome_assembly,_chromosome:_2	AUGUSTUS	intron	88548688	88548749	1	+	.	ID=g10665.t1.intron9;Parent=g10665.t1;
OW387024.1_Nowickia_ferox_genome_assembly,_chromosome:_2	AUGUSTUS	CDS	88548750	88548911	1	+	0	ID=g10665.t1.CDS10;Parent=g10665.t1;
OW387024.1_Nowickia_ferox_genome_assembly,_chromosome:_2	AUGUSTUS	exon	88548750	88548911	.	+	.	ID=g10665.t1.exon10;Parent=g10665.t1;
OW387024.1_Nowickia_ferox_genome_assembly,_chromosome:_2	AUGUSTUS	stop_codon	88548909	88548911	.	+	0	ID=g10665.t1.stop1;Parent=g10665.t1;
OW387024.1_Nowickia_ferox_genome_assembly,_chromosome:_2	AUGUSTUS	mRNA	88539847	88548911	1	+	.	ID=g10665.t2;Parent=g10665;
OW387024.1_Nowickia_ferox_genome_assembly,_chromosome:_2	AUGUSTUS	start_codon	88539847	88539849	.	+	0	ID=g10665.t2.start1;Parent=g10665.t2;
OW387024.1_Nowickia_ferox_genome_assembly,_chromosome:_2	AUGUSTUS	CDS	88539847	88540174	1	+	0	ID=g10665.t2.CDS1;Parent=g10665.t2;
OW387024.1_Nowickia_ferox_genome_assembly,_chromosome:_2	AUGUSTUS	exon	88539847	88540174	.	+	.	ID=g10665.t2.exon1;Parent=g10665.t2;
OW387024.1_Nowickia_ferox_genome_assembly,_chromosome:_2	AUGUSTUS	intron	88540175	88543965	1	+	.	ID=g10665.t2.intron1;Parent=g10665.t2;
OW387024.1_Nowickia_ferox_genome_assembly,_chromosome:_2	AUGUSTUS	CDS	88543966	88544663	1	+	2	ID=g10665.t2.CDS2;Parent=g10665.t2;
OW387024.1_Nowickia_ferox_genome_assembly,_chromosome:_2	AUGUSTUS	exon	88543966	88544663	.	+	.	ID=g10665.t2.exon2;Parent=g10665.t2;
OW387024.1_Nowickia_ferox_genome_assembly,_chromosome:_2	AUGUSTUS	intron	88544664	88545154	1	+	.	ID=g10665.t2.intron2;Parent=g10665.t2;
OW387024.1_Nowickia_ferox_genome_assembly,_chromosome:_2	AUGUSTUS	CDS	88545155	88545232	1	+	0	ID=g10665.t2.CDS3;Parent=g10665.t2;
OW387024.1_Nowickia_ferox_genome_assembly,_chromosome:_2	AUGUSTUS	exon	88545155	88545232	.	+	.	ID=g10665.t2.exon3;Parent=g10665.t2;
OW387024.1_Nowickia_ferox_genome_assembly,_chromosome:_2	AUGUSTUS	intron	88545233	88545295	1	+	.	ID=g10665.t2.intron3;Parent=g10665.t2;
OW387024.1_Nowickia_ferox_genome_assembly,_chromosome:_2	AUGUSTUS	CDS	88545296	88545420	1	+	0	ID=g10665.t2.CDS4;Parent=g10665.t2;
OW387024.1_Nowickia_ferox_genome_assembly,_chromosome:_2	AUGUSTUS	exon	88545296	88545420	.	+	.	ID=g10665.t2.exon4;Parent=g10665.t2;
OW387024.1_Nowickia_ferox_genome_assembly,_chromosome:_2	AUGUSTUS	intron	88545421	88545498	1	+	.	ID=g10665.t2.intron4;Parent=g10665.t2;
OW387024.1_Nowickia_ferox_genome_assembly,_chromosome:_2	AUGUSTUS	CDS	88545499	88545670	1	+	1	ID=g10665.t2.CDS5;Parent=g10665.t2;
OW387024.1_Nowickia_ferox_genome_assembly,_chromosome:_2	AUGUSTUS	exon	88545499	88545670	.	+	.	ID=g10665.t2.exon5;Parent=g10665.t2;
OW387024.1_Nowickia_ferox_genome_assembly,_chromosome:_2	AUGUSTUS	intron	88545671	88545760	1	+	.	ID=g10665.t2.intron5;Parent=g10665.t2;
OW387024.1_Nowickia_ferox_genome_assembly,_chromosome:_2	AUGUSTUS	CDS	88545761	88545922	1	+	0	ID=g10665.t2.CDS6;Parent=g10665.t2;
OW387024.1_Nowickia_ferox_genome_assembly,_chromosome:_2	AUGUSTUS	exon	88545761	88545922	.	+	.	ID=g10665.t2.exon6;Parent=g10665.t2;
OW387024.1_Nowickia_ferox_genome_assembly,_chromosome:_2	AUGUSTUS	intron	88545923	88545983	1	+	.	ID=g10665.t2.intron6;Parent=g10665.t2;
OW387024.1_Nowickia_ferox_genome_assembly,_chromosome:_2	AUGUSTUS	CDS	88545984	88546157	1	+	0	ID=g10665.t2.CDS7;Parent=g10665.t2;
OW387024.1_Nowickia_ferox_genome_assembly,_chromosome:_2	AUGUSTUS	exon	88545984	88546157	.	+	.	ID=g10665.t2.exon7;Parent=g10665.t2;
OW387024.1_Nowickia_ferox_genome_assembly,_chromosome:_2	AUGUSTUS	intron	88546158	88546243	1	+	.	ID=g10665.t2.intron7;Parent=g10665.t2;
OW387024.1_Nowickia_ferox_genome_assembly,_chromosome:_2	AUGUSTUS	CDS	88546244	88546393	1	+	0	ID=g10665.t2.CDS8;Parent=g10665.t2;
OW387024.1_Nowickia_ferox_genome_assembly,_chromosome:_2	AUGUSTUS	exon	88546244	88546393	.	+	.	ID=g10665.t2.exon8;Parent=g10665.t2;
OW387024.1_Nowickia_ferox_genome_assembly,_chromosome:_2	AUGUSTUS	intron	88546394	88548441	1	+	.	ID=g10665.t2.intron8;Parent=g10665.t2;
OW387024.1_Nowickia_ferox_genome_assembly,_chromosome:_2	AUGUSTUS	CDS	88548442	88548687	1	+	0	ID=g10665.t2.CDS9;Parent=g10665.t2;
OW387024.1_Nowickia_ferox_genome_assembly,_chromosome:_2	AUGUSTUS	exon	88548442	88548687	.	+	.	ID=g10665.t2.exon9;Parent=g10665.t2;
OW387024.1_Nowickia_ferox_genome_assembly,_chromosome:_2	AUGUSTUS	intron	88548688	88548749	1	+	.	ID=g10665.t2.intron9;Parent=g10665.t2;
OW387024.1_Nowickia_ferox_genome_assembly,_chromosome:_2	AUGUSTUS	CDS	88548750	88548911	1	+	0	ID=g10665.t2.CDS10;Parent=g10665.t2;
OW387024.1_Nowickia_ferox_genome_assembly,_chromosome:_2	AUGUSTUS	exon	88548750	88548911	.	+	.	ID=g10665.t2.exon10;Parent=g10665.t2;
OW387024.1_Nowickia_ferox_genome_assembly,_chromosome:_2	AUGUSTUS	stop_codon	88548909	88548911	.	+	0	ID=g10665.t2.stop1;Parent=g10665.t2;
OW387024.1_Nowickia_ferox_genome_assembly,_chromosome:_2	AUGUSTUS	gene	88560117	88564361	.	+	.	ID=g10666;
OW387024.1_Nowickia_ferox_genome_assembly,_chromosome:_2	AUGUSTUS	mRNA	88560117	88564361	0.88	+	.	ID=g10666.t1;Parent=g10666;
OW387024.1_Nowickia_ferox_genome_assembly,_chromosome:_2	AUGUSTUS	start_codon	88560117	88560119	.	+	0	ID=g10666.t1.start1;Parent=g10666.t1;
OW387024.1_Nowickia_ferox_genome_assembly,_chromosome:_2	AUGUSTUS	CDS	88560117	88560326	1	+	0	ID=g10666.t1.CDS1;Parent=g10666.t1;
OW387024.1_Nowickia_ferox_genome_assembly,_chromosome:_2	AUGUSTUS	exon	88560117	88560326	.	+	.	ID=g10666.t1.exon1;Parent=g10666.t1;
OW387024.1_Nowickia_ferox_genome_assembly,_chromosome:_2	AUGUSTUS	intron	88560327	88560392	1	+	.	ID=g10666.t1.intron1;Parent=g10666.t1;
OW387024.1_Nowickia_ferox_genome_assembly,_chromosome:_2	AUGUSTUS	CDS	88560393	88560482	1	+	0	ID=g10666.t1.CDS2;Parent=g10666.t1;
OW387024.1_Nowickia_ferox_genome_assembly,_chromosome:_2	AUGUSTUS	exon	88560393	88560482	.	+	.	ID=g10666.t1.exon2;Parent=g10666.t1;
OW387024.1_Nowickia_ferox_genome_assembly,_chromosome:_2	AUGUSTUS	intron	88560483	88564054	1	+	.	ID=g10666.t1.intron2;Parent=g10666.t1;
OW387024.1_Nowickia_ferox_genome_assembly,_chromosome:_2	AUGUSTUS	CDS	88564055	88564078	1	+	0	ID=g10666.t1.CDS3;Parent=g10666.t1;
OW387024.1_Nowickia_ferox_genome_assembly,_chromosome:_2	AUGUSTUS	exon	88564055	88564078	.	+	.	ID=g10666.t1.exon3;Parent=g10666.t1;
OW387024.1_Nowickia_ferox_genome_assembly,_chromosome:_2	AUGUSTUS	intron	88564079	88564151	1	+	.	ID=g10666.t1.intron3;Parent=g10666.t1;
OW387024.1_Nowickia_ferox_genome_assembly,_chromosome:_2	AUGUSTUS	CDS	88564152	88564361	0.88	+	0	ID=g10666.t1.CDS4;Parent=g10666.t1;
OW387024.1_Nowickia_ferox_genome_assembly,_chromosome:_2	AUGUSTUS	exon	88564152	88564361	.	+	.	ID=g10666.t1.exon4;Parent=g10666.t1;
OW387024.1_Nowickia_ferox_genome_assembly,_chromosome:_2	AUGUSTUS	stop_codon	88564359	88564361	.	+	0	ID=g10666.t1.stop1;Parent=g10666.t1;
OW387024.1_Nowickia_ferox_genome_assembly,_chromosome:_2	AUGUSTUS	gene	88568614	88570447	.	+	.	ID=g10667;
OW387024.1_Nowickia_ferox_genome_assembly,_chromosome:_2	AUGUSTUS	mRNA	88568614	88570447	1	+	.	ID=g10667.t1;Parent=g10667;
OW387024.1_Nowickia_ferox_genome_assembly,_chromosome:_2	AUGUSTUS	start_codon	88568614	88568616	.	+	0	ID=g10667.t1.start1;Parent=g10667.t1;
OW387024.1_Nowickia_ferox_genome_assembly,_chromosome:_2	AUGUSTUS	CDS	88568614	88568775	1	+	0	ID=g10667.t1.CDS1;Parent=g10667.t1;
OW387024.1_Nowickia_ferox_genome_assembly,_chromosome:_2	AUGUSTUS	exon	88568614	88568775	.	+	.	ID=g10667.t1.exon1;Parent=g10667.t1;
OW387024.1_Nowickia_ferox_genome_assembly,_chromosome:_2	AUGUSTUS	intron	88568776	88568834	1	+	.	ID=g10667.t1.intron1;Parent=g10667.t1;
OW387024.1_Nowickia_ferox_genome_assembly,_chromosome:_2	AUGUSTUS	CDS	88568835	88569238	1	+	0	ID=g10667.t1.CDS2;Parent=g10667.t1;
OW387024.1_Nowickia_ferox_genome_assembly,_chromosome:_2	AUGUSTUS	exon	88568835	88569238	.	+	.	ID=g10667.t1.exon2;Parent=g10667.t1;
OW387024.1_Nowickia_ferox_genome_assembly,_chromosome:_2	AUGUSTUS	intron	88569239	88569306	1	+	.	ID=g10667.t1.intron2;Parent=g10667.t1;
OW387024.1_Nowickia_ferox_genome_assembly,_chromosome:_2	AUGUSTUS	CDS	88569307	88569426	1	+	1	ID=g10667.t1.CDS3;Parent=g10667.t1;
OW387024.1_Nowickia_ferox_genome_assembly,_chromosome:_2	AUGUSTUS	exon	88569307	88569426	.	+	.	ID=g10667.t1.exon3;Parent=g10667.t1;
OW387024.1_Nowickia_ferox_genome_assembly,_chromosome:_2	AUGUSTUS	intron	88569427	88569489	1	+	.	ID=g10667.t1.intron3;Parent=g10667.t1;
OW387024.1_Nowickia_ferox_genome_assembly,_chromosome:_2	AUGUSTUS	CDS	88569490	88570447	1	+	1	ID=g10667.t1.CDS4;Parent=g10667.t1;
OW387024.1_Nowickia_ferox_genome_assembly,_chromosome:_2	AUGUSTUS	exon	88569490	88570447	.	+	.	ID=g10667.t1.exon4;Parent=g10667.t1;
OW387024.1_Nowickia_ferox_genome_assembly,_chromosome:_2	AUGUSTUS	stop_codon	88570445	88570447	.	+	0	ID=g10667.t1.stop1;Parent=g10667.t1;
OW387024.1_Nowickia_ferox_genome_assembly,_chromosome:_2	AUGUSTUS	gene	88626265	88636280	.	+	.	ID=g10668;
OW387024.1_Nowickia_ferox_genome_assembly,_chromosome:_2	AUGUSTUS	mRNA	88626265	88636280	1	+	.	ID=g10668.t1;Parent=g10668;
OW387024.1_Nowickia_ferox_genome_assembly,_chromosome:_2	AUGUSTUS	start_codon	88626265	88626267	.	+	0	ID=g10668.t1.start1;Parent=g10668.t1;
OW387024.1_Nowickia_ferox_genome_assembly,_chromosome:_2	AUGUSTUS	CDS	88626265	88626495	1	+	0	ID=g10668.t1.CDS1;Parent=g10668.t1;
OW387024.1_Nowickia_ferox_genome_assembly,_chromosome:_2	AUGUSTUS	exon	88626265	88626495	.	+	.	ID=g10668.t1.exon1;Parent=g10668.t1;
OW387024.1_Nowickia_ferox_genome_assembly,_chromosome:_2	AUGUSTUS	intron	88626496	88633884	1	+	.	ID=g10668.t1.intron1;Parent=g10668.t1;
OW387024.1_Nowickia_ferox_genome_assembly,_chromosome:_2	AUGUSTUS	CDS	88633885	88634149	1	+	0	ID=g10668.t1.CDS2;Parent=g10668.t1;
OW387024.1_Nowickia_ferox_genome_assembly,_chromosome:_2	AUGUSTUS	exon	88633885	88634149	.	+	.	ID=g10668.t1.exon2;Parent=g10668.t1;
OW387024.1_Nowickia_ferox_genome_assembly,_chromosome:_2	AUGUSTUS	intron	88634150	88634423	1	+	.	ID=g10668.t1.intron2;Parent=g10668.t1;
OW387024.1_Nowickia_ferox_genome_assembly,_chromosome:_2	AUGUSTUS	CDS	88634424	88634570	1	+	2	ID=g10668.t1.CDS3;Parent=g10668.t1;
OW387024.1_Nowickia_ferox_genome_assembly,_chromosome:_2	AUGUSTUS	exon	88634424	88634570	.	+	.	ID=g10668.t1.exon3;Parent=g10668.t1;
OW387024.1_Nowickia_ferox_genome_assembly,_chromosome:_2	AUGUSTUS	intron	88634571	88635984	1	+	.	ID=g10668.t1.intron3;Parent=g10668.t1;
OW387024.1_Nowickia_ferox_genome_assembly,_chromosome:_2	AUGUSTUS	CDS	88635985	88636280	1	+	2	ID=g10668.t1.CDS4;Parent=g10668.t1;
OW387024.1_Nowickia_ferox_genome_assembly,_chromosome:_2	AUGUSTUS	exon	88635985	88636280	.	+	.	ID=g10668.t1.exon4;Parent=g10668.t1;
OW387024.1_Nowickia_ferox_genome_assembly,_chromosome:_2	AUGUSTUS	stop_codon	88636278	88636280	.	+	0	ID=g10668.t1.stop1;Parent=g10668.t1;
OW387024.1_Nowickia_ferox_genome_assembly,_chromosome:_2	AUGUSTUS	gene	88655401	88655922	.	+	.	ID=g10669;
OW387024.1_Nowickia_ferox_genome_assembly,_chromosome:_2	AUGUSTUS	mRNA	88655401	88655922	1	+	.	ID=g10669.t1;Parent=g10669;
OW387024.1_Nowickia_ferox_genome_assembly,_chromosome:_2	AUGUSTUS	start_codon	88655401	88655403	.	+	0	ID=g10669.t1.start1;Parent=g10669.t1;
OW387024.1_Nowickia_ferox_genome_assembly,_chromosome:_2	AUGUSTUS	CDS	88655401	88655922	1	+	0	ID=g10669.t1.CDS1;Parent=g10669.t1;
OW387024.1_Nowickia_ferox_genome_assembly,_chromosome:_2	AUGUSTUS	exon	88655401	88655922	.	+	.	ID=g10669.t1.exon1;Parent=g10669.t1;
OW387024.1_Nowickia_ferox_genome_assembly,_chromosome:_2	AUGUSTUS	stop_codon	88655920	88655922	.	+	0	ID=g10669.t1.stop1;Parent=g10669.t1;
OW387024.1_Nowickia_ferox_genome_assembly,_chromosome:_2	AUGUSTUS	gene	88680684	88683191	.	-	.	ID=g10670;
OW387024.1_Nowickia_ferox_genome_assembly,_chromosome:_2	AUGUSTUS	mRNA	88680684	88683191	1	-	.	ID=g10670.t1;Parent=g10670;
OW387024.1_Nowickia_ferox_genome_assembly,_chromosome:_2	AUGUSTUS	stop_codon	88680684	88680686	.	-	0	ID=g10670.t1.stop1;Parent=g10670.t1;
OW387024.1_Nowickia_ferox_genome_assembly,_chromosome:_2	AUGUSTUS	CDS	88680684	88680994	1	-	2	ID=g10670.t1.CDS1;Parent=g10670.t1;
OW387024.1_Nowickia_ferox_genome_assembly,_chromosome:_2	AUGUSTUS	exon	88680684	88680994	.	-	.	ID=g10670.t1.exon1;Parent=g10670.t1;
OW387024.1_Nowickia_ferox_genome_assembly,_chromosome:_2	AUGUSTUS	intron	88680995	88681707	1	-	.	ID=g10670.t1.intron1;Parent=g10670.t1;
OW387024.1_Nowickia_ferox_genome_assembly,_chromosome:_2	AUGUSTUS	CDS	88681708	88682122	1	-	0	ID=g10670.t1.CDS2;Parent=g10670.t1;
OW387024.1_Nowickia_ferox_genome_assembly,_chromosome:_2	AUGUSTUS	exon	88681708	88682122	.	-	.	ID=g10670.t1.exon2;Parent=g10670.t1;
OW387024.1_Nowickia_ferox_genome_assembly,_chromosome:_2	AUGUSTUS	intron	88682123	88682816	1	-	.	ID=g10670.t1.intron2;Parent=g10670.t1;
OW387024.1_Nowickia_ferox_genome_assembly,_chromosome:_2	AUGUSTUS	CDS	88682817	88683191	1	-	0	ID=g10670.t1.CDS3;Parent=g10670.t1;
OW387024.1_Nowickia_ferox_genome_assembly,_chromosome:_2	AUGUSTUS	exon	88682817	88683191	.	-	.	ID=g10670.t1.exon3;Parent=g10670.t1;
OW387024.1_Nowickia_ferox_genome_assembly,_chromosome:_2	AUGUSTUS	start_codon	88683189	88683191	.	-	0	ID=g10670.t1.start1;Parent=g10670.t1;
OW387024.1_Nowickia_ferox_genome_assembly,_chromosome:_2	AUGUSTUS	gene	88862935	88864062	.	-	.	ID=g10671;
OW387024.1_Nowickia_ferox_genome_assembly,_chromosome:_2	AUGUSTUS	mRNA	88862935	88864062	1	-	.	ID=g10671.t1;Parent=g10671;
OW387024.1_Nowickia_ferox_genome_assembly,_chromosome:_2	AUGUSTUS	stop_codon	88862935	88862937	.	-	0	ID=g10671.t1.stop1;Parent=g10671.t1;
OW387024.1_Nowickia_ferox_genome_assembly,_chromosome:_2	AUGUSTUS	CDS	88862935	88863867	1	-	0	ID=g10671.t1.CDS1;Parent=g10671.t1;
OW387024.1_Nowickia_ferox_genome_assembly,_chromosome:_2	AUGUSTUS	exon	88862935	88863867	.	-	.	ID=g10671.t1.exon1;Parent=g10671.t1;
OW387024.1_Nowickia_ferox_genome_assembly,_chromosome:_2	AUGUSTUS	intron	88863868	88863936	1	-	.	ID=g10671.t1.intron1;Parent=g10671.t1;
OW387024.1_Nowickia_ferox_genome_assembly,_chromosome:_2	AUGUSTUS	CDS	88863937	88864062	1	-	0	ID=g10671.t1.CDS2;Parent=g10671.t1;
OW387024.1_Nowickia_ferox_genome_assembly,_chromosome:_2	AUGUSTUS	exon	88863937	88864062	.	-	.	ID=g10671.t1.exon2;Parent=g10671.t1;
OW387024.1_Nowickia_ferox_genome_assembly,_chromosome:_2	AUGUSTUS	start_codon	88864060	88864062	.	-	0	ID=g10671.t1.start1;Parent=g10671.t1;
OW387024.1_Nowickia_ferox_genome_assembly,_chromosome:_2	AUGUSTUS	gene	88979729	88994983	.	-	.	ID=g10672;
OW387024.1_Nowickia_ferox_genome_assembly,_chromosome:_2	AUGUSTUS	mRNA	88979729	88994983	1	-	.	ID=g10672.t1;Parent=g10672;
OW387024.1_Nowickia_ferox_genome_assembly,_chromosome:_2	AUGUSTUS	stop_codon	88979729	88979731	.	-	0	ID=g10672.t1.stop1;Parent=g10672.t1;
OW387024.1_Nowickia_ferox_genome_assembly,_chromosome:_2	AUGUSTUS	CDS	88979729	88980042	1	-	2	ID=g10672.t1.CDS1;Parent=g10672.t1;
OW387024.1_Nowickia_ferox_genome_assembly,_chromosome:_2	AUGUSTUS	exon	88979729	88980042	.	-	.	ID=g10672.t1.exon1;Parent=g10672.t1;
OW387024.1_Nowickia_ferox_genome_assembly,_chromosome:_2	AUGUSTUS	intron	88980043	88980109	1	-	.	ID=g10672.t1.intron1;Parent=g10672.t1;
OW387024.1_Nowickia_ferox_genome_assembly,_chromosome:_2	AUGUSTUS	CDS	88980110	88980527	1	-	0	ID=g10672.t1.CDS2;Parent=g10672.t1;
OW387024.1_Nowickia_ferox_genome_assembly,_chromosome:_2	AUGUSTUS	exon	88980110	88980527	.	-	.	ID=g10672.t1.exon2;Parent=g10672.t1;
OW387024.1_Nowickia_ferox_genome_assembly,_chromosome:_2	AUGUSTUS	intron	88980528	88994485	1	-	.	ID=g10672.t1.intron2;Parent=g10672.t1;
OW387024.1_Nowickia_ferox_genome_assembly,_chromosome:_2	AUGUSTUS	CDS	88994486	88994983	1	-	0	ID=g10672.t1.CDS3;Parent=g10672.t1;
OW387024.1_Nowickia_ferox_genome_assembly,_chromosome:_2	AUGUSTUS	exon	88994486	88994983	.	-	.	ID=g10672.t1.exon3;Parent=g10672.t1;
OW387024.1_Nowickia_ferox_genome_assembly,_chromosome:_2	AUGUSTUS	start_codon	88994981	88994983	.	-	0	ID=g10672.t1.start1;Parent=g10672.t1;
OW387024.1_Nowickia_ferox_genome_assembly,_chromosome:_2	AUGUSTUS	gene	89159449	89172850	.	+	.	ID=g10673;
OW387024.1_Nowickia_ferox_genome_assembly,_chromosome:_2	AUGUSTUS	mRNA	89159449	89172850	1	+	.	ID=g10673.t1;Parent=g10673;
OW387024.1_Nowickia_ferox_genome_assembly,_chromosome:_2	AUGUSTUS	start_codon	89159449	89159451	.	+	0	ID=g10673.t1.start1;Parent=g10673.t1;
OW387024.1_Nowickia_ferox_genome_assembly,_chromosome:_2	AUGUSTUS	CDS	89159449	89159499	1	+	0	ID=g10673.t1.CDS1;Parent=g10673.t1;
OW387024.1_Nowickia_ferox_genome_assembly,_chromosome:_2	AUGUSTUS	exon	89159449	89159499	.	+	.	ID=g10673.t1.exon1;Parent=g10673.t1;
OW387024.1_Nowickia_ferox_genome_assembly,_chromosome:_2	AUGUSTUS	intron	89159500	89169512	1	+	.	ID=g10673.t1.intron1;Parent=g10673.t1;
OW387024.1_Nowickia_ferox_genome_assembly,_chromosome:_2	AUGUSTUS	CDS	89169513	89169626	1	+	0	ID=g10673.t1.CDS2;Parent=g10673.t1;
OW387024.1_Nowickia_ferox_genome_assembly,_chromosome:_2	AUGUSTUS	exon	89169513	89169626	.	+	.	ID=g10673.t1.exon2;Parent=g10673.t1;
OW387024.1_Nowickia_ferox_genome_assembly,_chromosome:_2	AUGUSTUS	intron	89169627	89169687	1	+	.	ID=g10673.t1.intron2;Parent=g10673.t1;
OW387024.1_Nowickia_ferox_genome_assembly,_chromosome:_2	AUGUSTUS	CDS	89169688	89169805	1	+	0	ID=g10673.t1.CDS3;Parent=g10673.t1;
OW387024.1_Nowickia_ferox_genome_assembly,_chromosome:_2	AUGUSTUS	exon	89169688	89169805	.	+	.	ID=g10673.t1.exon3;Parent=g10673.t1;
OW387024.1_Nowickia_ferox_genome_assembly,_chromosome:_2	AUGUSTUS	intron	89169806	89170764	1	+	.	ID=g10673.t1.intron3;Parent=g10673.t1;
OW387024.1_Nowickia_ferox_genome_assembly,_chromosome:_2	AUGUSTUS	CDS	89170765	89171055	1	+	2	ID=g10673.t1.CDS4;Parent=g10673.t1;
OW387024.1_Nowickia_ferox_genome_assembly,_chromosome:_2	AUGUSTUS	exon	89170765	89171055	.	+	.	ID=g10673.t1.exon4;Parent=g10673.t1;
OW387024.1_Nowickia_ferox_genome_assembly,_chromosome:_2	AUGUSTUS	intron	89171056	89171146	1	+	.	ID=g10673.t1.intron4;Parent=g10673.t1;
OW387024.1_Nowickia_ferox_genome_assembly,_chromosome:_2	AUGUSTUS	CDS	89171147	89171343	1	+	2	ID=g10673.t1.CDS5;Parent=g10673.t1;
OW387024.1_Nowickia_ferox_genome_assembly,_chromosome:_2	AUGUSTUS	exon	89171147	89171343	.	+	.	ID=g10673.t1.exon5;Parent=g10673.t1;
OW387024.1_Nowickia_ferox_genome_assembly,_chromosome:_2	AUGUSTUS	intron	89171344	89172101	1	+	.	ID=g10673.t1.intron5;Parent=g10673.t1;
OW387024.1_Nowickia_ferox_genome_assembly,_chromosome:_2	AUGUSTUS	CDS	89172102	89172420	1	+	0	ID=g10673.t1.CDS6;Parent=g10673.t1;
OW387024.1_Nowickia_ferox_genome_assembly,_chromosome:_2	AUGUSTUS	exon	89172102	89172420	.	+	.	ID=g10673.t1.exon6;Parent=g10673.t1;
OW387024.1_Nowickia_ferox_genome_assembly,_chromosome:_2	AUGUSTUS	intron	89172421	89172707	1	+	.	ID=g10673.t1.intron6;Parent=g10673.t1;
OW387024.1_Nowickia_ferox_genome_assembly,_chromosome:_2	AUGUSTUS	CDS	89172708	89172850	1	+	2	ID=g10673.t1.CDS7;Parent=g10673.t1;
OW387024.1_Nowickia_ferox_genome_assembly,_chromosome:_2	AUGUSTUS	exon	89172708	89172850	.	+	.	ID=g10673.t1.exon7;Parent=g10673.t1;
OW387024.1_Nowickia_ferox_genome_assembly,_chromosome:_2	AUGUSTUS	stop_codon	89172848	89172850	.	+	0	ID=g10673.t1.stop1;Parent=g10673.t1;
OW387024.1_Nowickia_ferox_genome_assembly,_chromosome:_2	AUGUSTUS	gene	89175218	89181842	.	-	.	ID=g10674;
OW387024.1_Nowickia_ferox_genome_assembly,_chromosome:_2	AUGUSTUS	mRNA	89175218	89181842	1	-	.	ID=g10674.t1;Parent=g10674;
OW387024.1_Nowickia_ferox_genome_assembly,_chromosome:_2	AUGUSTUS	stop_codon	89175218	89175220	.	-	0	ID=g10674.t1.stop1;Parent=g10674.t1;
OW387024.1_Nowickia_ferox_genome_assembly,_chromosome:_2	AUGUSTUS	CDS	89175218	89175364	1	-	0	ID=g10674.t1.CDS1;Parent=g10674.t1;
OW387024.1_Nowickia_ferox_genome_assembly,_chromosome:_2	AUGUSTUS	exon	89175218	89175364	.	-	.	ID=g10674.t1.exon1;Parent=g10674.t1;
OW387024.1_Nowickia_ferox_genome_assembly,_chromosome:_2	AUGUSTUS	intron	89175365	89175555	1	-	.	ID=g10674.t1.intron1;Parent=g10674.t1;
OW387024.1_Nowickia_ferox_genome_assembly,_chromosome:_2	AUGUSTUS	CDS	89175556	89175825	1	-	0	ID=g10674.t1.CDS2;Parent=g10674.t1;
OW387024.1_Nowickia_ferox_genome_assembly,_chromosome:_2	AUGUSTUS	exon	89175556	89175825	.	-	.	ID=g10674.t1.exon2;Parent=g10674.t1;
OW387024.1_Nowickia_ferox_genome_assembly,_chromosome:_2	AUGUSTUS	intron	89175826	89175883	1	-	.	ID=g10674.t1.intron2;Parent=g10674.t1;
OW387024.1_Nowickia_ferox_genome_assembly,_chromosome:_2	AUGUSTUS	CDS	89175884	89177164	1	-	0	ID=g10674.t1.CDS3;Parent=g10674.t1;
OW387024.1_Nowickia_ferox_genome_assembly,_chromosome:_2	AUGUSTUS	exon	89175884	89177164	.	-	.	ID=g10674.t1.exon3;Parent=g10674.t1;
OW387024.1_Nowickia_ferox_genome_assembly,_chromosome:_2	AUGUSTUS	intron	89177165	89177221	1	-	.	ID=g10674.t1.intron3;Parent=g10674.t1;
OW387024.1_Nowickia_ferox_genome_assembly,_chromosome:_2	AUGUSTUS	CDS	89177222	89177413	1	-	0	ID=g10674.t1.CDS4;Parent=g10674.t1;
OW387024.1_Nowickia_ferox_genome_assembly,_chromosome:_2	AUGUSTUS	exon	89177222	89177413	.	-	.	ID=g10674.t1.exon4;Parent=g10674.t1;
OW387024.1_Nowickia_ferox_genome_assembly,_chromosome:_2	AUGUSTUS	intron	89177414	89177489	1	-	.	ID=g10674.t1.intron4;Parent=g10674.t1;
OW387024.1_Nowickia_ferox_genome_assembly,_chromosome:_2	AUGUSTUS	CDS	89177490	89177794	1	-	2	ID=g10674.t1.CDS5;Parent=g10674.t1;
OW387024.1_Nowickia_ferox_genome_assembly,_chromosome:_2	AUGUSTUS	exon	89177490	89177794	.	-	.	ID=g10674.t1.exon5;Parent=g10674.t1;
OW387024.1_Nowickia_ferox_genome_assembly,_chromosome:_2	AUGUSTUS	intron	89177795	89177866	1	-	.	ID=g10674.t1.intron5;Parent=g10674.t1;
OW387024.1_Nowickia_ferox_genome_assembly,_chromosome:_2	AUGUSTUS	CDS	89177867	89178188	1	-	0	ID=g10674.t1.CDS6;Parent=g10674.t1;
OW387024.1_Nowickia_ferox_genome_assembly,_chromosome:_2	AUGUSTUS	exon	89177867	89178188	.	-	.	ID=g10674.t1.exon6;Parent=g10674.t1;
OW387024.1_Nowickia_ferox_genome_assembly,_chromosome:_2	AUGUSTUS	intron	89178189	89178241	1	-	.	ID=g10674.t1.intron6;Parent=g10674.t1;
OW387024.1_Nowickia_ferox_genome_assembly,_chromosome:_2	AUGUSTUS	CDS	89178242	89178513	1	-	2	ID=g10674.t1.CDS7;Parent=g10674.t1;
OW387024.1_Nowickia_ferox_genome_assembly,_chromosome:_2	AUGUSTUS	exon	89178242	89178513	.	-	.	ID=g10674.t1.exon7;Parent=g10674.t1;
OW387024.1_Nowickia_ferox_genome_assembly,_chromosome:_2	AUGUSTUS	intron	89178514	89179593	1	-	.	ID=g10674.t1.intron7;Parent=g10674.t1;
OW387024.1_Nowickia_ferox_genome_assembly,_chromosome:_2	AUGUSTUS	CDS	89179594	89179855	1	-	0	ID=g10674.t1.CDS8;Parent=g10674.t1;
OW387024.1_Nowickia_ferox_genome_assembly,_chromosome:_2	AUGUSTUS	exon	89179594	89179855	.	-	.	ID=g10674.t1.exon8;Parent=g10674.t1;
OW387024.1_Nowickia_ferox_genome_assembly,_chromosome:_2	AUGUSTUS	intron	89179856	89179918	1	-	.	ID=g10674.t1.intron8;Parent=g10674.t1;
OW387024.1_Nowickia_ferox_genome_assembly,_chromosome:_2	AUGUSTUS	CDS	89179919	89180286	1	-	2	ID=g10674.t1.CDS9;Parent=g10674.t1;
OW387024.1_Nowickia_ferox_genome_assembly,_chromosome:_2	AUGUSTUS	exon	89179919	89180286	.	-	.	ID=g10674.t1.exon9;Parent=g10674.t1;
OW387024.1_Nowickia_ferox_genome_assembly,_chromosome:_2	AUGUSTUS	intron	89180287	89180368	1	-	.	ID=g10674.t1.intron9;Parent=g10674.t1;
OW387024.1_Nowickia_ferox_genome_assembly,_chromosome:_2	AUGUSTUS	CDS	89180369	89180872	1	-	2	ID=g10674.t1.CDS10;Parent=g10674.t1;
OW387024.1_Nowickia_ferox_genome_assembly,_chromosome:_2	AUGUSTUS	exon	89180369	89180872	.	-	.	ID=g10674.t1.exon10;Parent=g10674.t1;
OW387024.1_Nowickia_ferox_genome_assembly,_chromosome:_2	AUGUSTUS	intron	89180873	89180929	1	-	.	ID=g10674.t1.intron10;Parent=g10674.t1;
OW387024.1_Nowickia_ferox_genome_assembly,_chromosome:_2	AUGUSTUS	CDS	89180930	89181062	1	-	0	ID=g10674.t1.CDS11;Parent=g10674.t1;
OW387024.1_Nowickia_ferox_genome_assembly,_chromosome:_2	AUGUSTUS	exon	89180930	89181062	.	-	.	ID=g10674.t1.exon11;Parent=g10674.t1;
OW387024.1_Nowickia_ferox_genome_assembly,_chromosome:_2	AUGUSTUS	intron	89181063	89181120	1	-	.	ID=g10674.t1.intron11;Parent=g10674.t1;
OW387024.1_Nowickia_ferox_genome_assembly,_chromosome:_2	AUGUSTUS	CDS	89181121	89181420	1	-	0	ID=g10674.t1.CDS12;Parent=g10674.t1;
OW387024.1_Nowickia_ferox_genome_assembly,_chromosome:_2	AUGUSTUS	exon	89181121	89181420	.	-	.	ID=g10674.t1.exon12;Parent=g10674.t1;
OW387024.1_Nowickia_ferox_genome_assembly,_chromosome:_2	AUGUSTUS	intron	89181421	89181488	1	-	.	ID=g10674.t1.intron12;Parent=g10674.t1;
OW387024.1_Nowickia_ferox_genome_assembly,_chromosome:_2	AUGUSTUS	CDS	89181489	89181621	1	-	1	ID=g10674.t1.CDS13;Parent=g10674.t1;
OW387024.1_Nowickia_ferox_genome_assembly,_chromosome:_2	AUGUSTUS	exon	89181489	89181621	.	-	.	ID=g10674.t1.exon13;Parent=g10674.t1;
OW387024.1_Nowickia_ferox_genome_assembly,_chromosome:_2	AUGUSTUS	intron	89181622	89181687	1	-	.	ID=g10674.t1.intron13;Parent=g10674.t1;
OW387024.1_Nowickia_ferox_genome_assembly,_chromosome:_2	AUGUSTUS	CDS	89181688	89181842	1	-	0	ID=g10674.t1.CDS14;Parent=g10674.t1;
OW387024.1_Nowickia_ferox_genome_assembly,_chromosome:_2	AUGUSTUS	exon	89181688	89181842	.	-	.	ID=g10674.t1.exon14;Parent=g10674.t1;
OW387024.1_Nowickia_ferox_genome_assembly,_chromosome:_2	AUGUSTUS	start_codon	89181840	89181842	.	-	0	ID=g10674.t1.start1;Parent=g10674.t1;
OW387024.1_Nowickia_ferox_genome_assembly,_chromosome:_2	AUGUSTUS	gene	89237660	89242580	.	+	.	ID=g10675;
OW387024.1_Nowickia_ferox_genome_assembly,_chromosome:_2	AUGUSTUS	mRNA	89237660	89242580	1	+	.	ID=g10675.t1;Parent=g10675;
OW387024.1_Nowickia_ferox_genome_assembly,_chromosome:_2	AUGUSTUS	start_codon	89237660	89237662	.	+	0	ID=g10675.t1.start1;Parent=g10675.t1;
OW387024.1_Nowickia_ferox_genome_assembly,_chromosome:_2	AUGUSTUS	CDS	89237660	89238558	1	+	0	ID=g10675.t1.CDS1;Parent=g10675.t1;
OW387024.1_Nowickia_ferox_genome_assembly,_chromosome:_2	AUGUSTUS	exon	89237660	89238558	.	+	.	ID=g10675.t1.exon1;Parent=g10675.t1;
OW387024.1_Nowickia_ferox_genome_assembly,_chromosome:_2	AUGUSTUS	intron	89238559	89238633	1	+	.	ID=g10675.t1.intron1;Parent=g10675.t1;
OW387024.1_Nowickia_ferox_genome_assembly,_chromosome:_2	AUGUSTUS	CDS	89238634	89238806	1	+	1	ID=g10675.t1.CDS2;Parent=g10675.t1;
OW387024.1_Nowickia_ferox_genome_assembly,_chromosome:_2	AUGUSTUS	exon	89238634	89238806	.	+	.	ID=g10675.t1.exon2;Parent=g10675.t1;
OW387024.1_Nowickia_ferox_genome_assembly,_chromosome:_2	AUGUSTUS	intron	89238807	89241741	1	+	.	ID=g10675.t1.intron2;Parent=g10675.t1;
OW387024.1_Nowickia_ferox_genome_assembly,_chromosome:_2	AUGUSTUS	CDS	89241742	89242580	1	+	2	ID=g10675.t1.CDS3;Parent=g10675.t1;
OW387024.1_Nowickia_ferox_genome_assembly,_chromosome:_2	AUGUSTUS	exon	89241742	89242580	.	+	.	ID=g10675.t1.exon3;Parent=g10675.t1;
OW387024.1_Nowickia_ferox_genome_assembly,_chromosome:_2	AUGUSTUS	stop_codon	89242578	89242580	.	+	0	ID=g10675.t1.stop1;Parent=g10675.t1;
OW387024.1_Nowickia_ferox_genome_assembly,_chromosome:_2	AUGUSTUS	mRNA	89237660	89242580	1	+	.	ID=g10675.t2;Parent=g10675;
OW387024.1_Nowickia_ferox_genome_assembly,_chromosome:_2	AUGUSTUS	start_codon	89237660	89237662	.	+	0	ID=g10675.t2.start1;Parent=g10675.t2;
OW387024.1_Nowickia_ferox_genome_assembly,_chromosome:_2	AUGUSTUS	CDS	89237660	89238558	1	+	0	ID=g10675.t2.CDS1;Parent=g10675.t2;
OW387024.1_Nowickia_ferox_genome_assembly,_chromosome:_2	AUGUSTUS	exon	89237660	89238558	.	+	.	ID=g10675.t2.exon1;Parent=g10675.t2;
OW387024.1_Nowickia_ferox_genome_assembly,_chromosome:_2	AUGUSTUS	intron	89238559	89238618	1	+	.	ID=g10675.t2.intron1;Parent=g10675.t2;
OW387024.1_Nowickia_ferox_genome_assembly,_chromosome:_2	AUGUSTUS	CDS	89238619	89238806	1	+	1	ID=g10675.t2.CDS2;Parent=g10675.t2;
OW387024.1_Nowickia_ferox_genome_assembly,_chromosome:_2	AUGUSTUS	exon	89238619	89238806	.	+	.	ID=g10675.t2.exon2;Parent=g10675.t2;
OW387024.1_Nowickia_ferox_genome_assembly,_chromosome:_2	AUGUSTUS	intron	89238807	89241741	1	+	.	ID=g10675.t2.intron2;Parent=g10675.t2;
OW387024.1_Nowickia_ferox_genome_assembly,_chromosome:_2	AUGUSTUS	CDS	89241742	89242580	1	+	2	ID=g10675.t2.CDS3;Parent=g10675.t2;
OW387024.1_Nowickia_ferox_genome_assembly,_chromosome:_2	AUGUSTUS	exon	89241742	89242580	.	+	.	ID=g10675.t2.exon3;Parent=g10675.t2;
OW387024.1_Nowickia_ferox_genome_assembly,_chromosome:_2	AUGUSTUS	stop_codon	89242578	89242580	.	+	0	ID=g10675.t2.stop1;Parent=g10675.t2;
OW387024.1_Nowickia_ferox_genome_assembly,_chromosome:_2	AUGUSTUS	gene	89259920	89279473	.	+	.	ID=g10676;
OW387024.1_Nowickia_ferox_genome_assembly,_chromosome:_2	AUGUSTUS	mRNA	89259920	89279473	1	+	.	ID=g10676.t1;Parent=g10676;
OW387024.1_Nowickia_ferox_genome_assembly,_chromosome:_2	AUGUSTUS	start_codon	89259920	89259922	.	+	0	ID=g10676.t1.start1;Parent=g10676.t1;
OW387024.1_Nowickia_ferox_genome_assembly,_chromosome:_2	AUGUSTUS	CDS	89259920	89259988	1	+	0	ID=g10676.t1.CDS1;Parent=g10676.t1;
OW387024.1_Nowickia_ferox_genome_assembly,_chromosome:_2	AUGUSTUS	exon	89259920	89259988	.	+	.	ID=g10676.t1.exon1;Parent=g10676.t1;
OW387024.1_Nowickia_ferox_genome_assembly,_chromosome:_2	AUGUSTUS	intron	89259989	89266316	1	+	.	ID=g10676.t1.intron1;Parent=g10676.t1;
OW387024.1_Nowickia_ferox_genome_assembly,_chromosome:_2	AUGUSTUS	CDS	89266317	89266393	1	+	0	ID=g10676.t1.CDS2;Parent=g10676.t1;
OW387024.1_Nowickia_ferox_genome_assembly,_chromosome:_2	AUGUSTUS	exon	89266317	89266393	.	+	.	ID=g10676.t1.exon2;Parent=g10676.t1;
OW387024.1_Nowickia_ferox_genome_assembly,_chromosome:_2	AUGUSTUS	intron	89266394	89268293	1	+	.	ID=g10676.t1.intron2;Parent=g10676.t1;
OW387024.1_Nowickia_ferox_genome_assembly,_chromosome:_2	AUGUSTUS	CDS	89268294	89268397	1	+	1	ID=g10676.t1.CDS3;Parent=g10676.t1;
OW387024.1_Nowickia_ferox_genome_assembly,_chromosome:_2	AUGUSTUS	exon	89268294	89268397	.	+	.	ID=g10676.t1.exon3;Parent=g10676.t1;
OW387024.1_Nowickia_ferox_genome_assembly,_chromosome:_2	AUGUSTUS	intron	89268398	89268475	1	+	.	ID=g10676.t1.intron3;Parent=g10676.t1;
OW387024.1_Nowickia_ferox_genome_assembly,_chromosome:_2	AUGUSTUS	CDS	89268476	89268559	1	+	2	ID=g10676.t1.CDS4;Parent=g10676.t1;
OW387024.1_Nowickia_ferox_genome_assembly,_chromosome:_2	AUGUSTUS	exon	89268476	89268559	.	+	.	ID=g10676.t1.exon4;Parent=g10676.t1;
OW387024.1_Nowickia_ferox_genome_assembly,_chromosome:_2	AUGUSTUS	intron	89268560	89268638	1	+	.	ID=g10676.t1.intron4;Parent=g10676.t1;
OW387024.1_Nowickia_ferox_genome_assembly,_chromosome:_2	AUGUSTUS	CDS	89268639	89269466	1	+	2	ID=g10676.t1.CDS5;Parent=g10676.t1;
OW387024.1_Nowickia_ferox_genome_assembly,_chromosome:_2	AUGUSTUS	exon	89268639	89269466	.	+	.	ID=g10676.t1.exon5;Parent=g10676.t1;
OW387024.1_Nowickia_ferox_genome_assembly,_chromosome:_2	AUGUSTUS	intron	89269467	89269533	1	+	.	ID=g10676.t1.intron5;Parent=g10676.t1;
OW387024.1_Nowickia_ferox_genome_assembly,_chromosome:_2	AUGUSTUS	CDS	89269534	89269695	1	+	2	ID=g10676.t1.CDS6;Parent=g10676.t1;
OW387024.1_Nowickia_ferox_genome_assembly,_chromosome:_2	AUGUSTUS	exon	89269534	89269695	.	+	.	ID=g10676.t1.exon6;Parent=g10676.t1;
OW387024.1_Nowickia_ferox_genome_assembly,_chromosome:_2	AUGUSTUS	intron	89269696	89269761	1	+	.	ID=g10676.t1.intron6;Parent=g10676.t1;
OW387024.1_Nowickia_ferox_genome_assembly,_chromosome:_2	AUGUSTUS	CDS	89269762	89269818	1	+	2	ID=g10676.t1.CDS7;Parent=g10676.t1;
OW387024.1_Nowickia_ferox_genome_assembly,_chromosome:_2	AUGUSTUS	exon	89269762	89269818	.	+	.	ID=g10676.t1.exon7;Parent=g10676.t1;
OW387024.1_Nowickia_ferox_genome_assembly,_chromosome:_2	AUGUSTUS	intron	89269819	89272542	1	+	.	ID=g10676.t1.intron7;Parent=g10676.t1;
OW387024.1_Nowickia_ferox_genome_assembly,_chromosome:_2	AUGUSTUS	CDS	89272543	89272647	1	+	2	ID=g10676.t1.CDS8;Parent=g10676.t1;
OW387024.1_Nowickia_ferox_genome_assembly,_chromosome:_2	AUGUSTUS	exon	89272543	89272647	.	+	.	ID=g10676.t1.exon8;Parent=g10676.t1;
OW387024.1_Nowickia_ferox_genome_assembly,_chromosome:_2	AUGUSTUS	intron	89272648	89275936	1	+	.	ID=g10676.t1.intron8;Parent=g10676.t1;
OW387024.1_Nowickia_ferox_genome_assembly,_chromosome:_2	AUGUSTUS	CDS	89275937	89276176	1	+	2	ID=g10676.t1.CDS9;Parent=g10676.t1;
OW387024.1_Nowickia_ferox_genome_assembly,_chromosome:_2	AUGUSTUS	exon	89275937	89276176	.	+	.	ID=g10676.t1.exon9;Parent=g10676.t1;
OW387024.1_Nowickia_ferox_genome_assembly,_chromosome:_2	AUGUSTUS	intron	89276177	89276248	1	+	.	ID=g10676.t1.intron9;Parent=g10676.t1;
OW387024.1_Nowickia_ferox_genome_assembly,_chromosome:_2	AUGUSTUS	CDS	89276249	89277751	1	+	2	ID=g10676.t1.CDS10;Parent=g10676.t1;
OW387024.1_Nowickia_ferox_genome_assembly,_chromosome:_2	AUGUSTUS	exon	89276249	89277751	.	+	.	ID=g10676.t1.exon10;Parent=g10676.t1;
OW387024.1_Nowickia_ferox_genome_assembly,_chromosome:_2	AUGUSTUS	intron	89277752	89277816	1	+	.	ID=g10676.t1.intron10;Parent=g10676.t1;
OW387024.1_Nowickia_ferox_genome_assembly,_chromosome:_2	AUGUSTUS	CDS	89277817	89278169	1	+	2	ID=g10676.t1.CDS11;Parent=g10676.t1;
OW387024.1_Nowickia_ferox_genome_assembly,_chromosome:_2	AUGUSTUS	exon	89277817	89278169	.	+	.	ID=g10676.t1.exon11;Parent=g10676.t1;
OW387024.1_Nowickia_ferox_genome_assembly,_chromosome:_2	AUGUSTUS	intron	89278170	89278233	1	+	.	ID=g10676.t1.intron11;Parent=g10676.t1;
OW387024.1_Nowickia_ferox_genome_assembly,_chromosome:_2	AUGUSTUS	CDS	89278234	89278427	1	+	0	ID=g10676.t1.CDS12;Parent=g10676.t1;
OW387024.1_Nowickia_ferox_genome_assembly,_chromosome:_2	AUGUSTUS	exon	89278234	89278427	.	+	.	ID=g10676.t1.exon12;Parent=g10676.t1;
OW387024.1_Nowickia_ferox_genome_assembly,_chromosome:_2	AUGUSTUS	intron	89278428	89278489	1	+	.	ID=g10676.t1.intron12;Parent=g10676.t1;
OW387024.1_Nowickia_ferox_genome_assembly,_chromosome:_2	AUGUSTUS	CDS	89278490	89278612	1	+	1	ID=g10676.t1.CDS13;Parent=g10676.t1;
OW387024.1_Nowickia_ferox_genome_assembly,_chromosome:_2	AUGUSTUS	exon	89278490	89278612	.	+	.	ID=g10676.t1.exon13;Parent=g10676.t1;
OW387024.1_Nowickia_ferox_genome_assembly,_chromosome:_2	AUGUSTUS	intron	89278613	89278673	1	+	.	ID=g10676.t1.intron13;Parent=g10676.t1;
OW387024.1_Nowickia_ferox_genome_assembly,_chromosome:_2	AUGUSTUS	CDS	89278674	89278771	1	+	1	ID=g10676.t1.CDS14;Parent=g10676.t1;
OW387024.1_Nowickia_ferox_genome_assembly,_chromosome:_2	AUGUSTUS	exon	89278674	89278771	.	+	.	ID=g10676.t1.exon14;Parent=g10676.t1;
OW387024.1_Nowickia_ferox_genome_assembly,_chromosome:_2	AUGUSTUS	intron	89278772	89278832	1	+	.	ID=g10676.t1.intron14;Parent=g10676.t1;
OW387024.1_Nowickia_ferox_genome_assembly,_chromosome:_2	AUGUSTUS	CDS	89278833	89279473	1	+	2	ID=g10676.t1.CDS15;Parent=g10676.t1;
OW387024.1_Nowickia_ferox_genome_assembly,_chromosome:_2	AUGUSTUS	exon	89278833	89279473	.	+	.	ID=g10676.t1.exon15;Parent=g10676.t1;
OW387024.1_Nowickia_ferox_genome_assembly,_chromosome:_2	AUGUSTUS	stop_codon	89279471	89279473	.	+	0	ID=g10676.t1.stop1;Parent=g10676.t1;
OW387024.1_Nowickia_ferox_genome_assembly,_chromosome:_2	AUGUSTUS	gene	89319700	89320215	.	-	.	ID=g10677;
OW387024.1_Nowickia_ferox_genome_assembly,_chromosome:_2	AUGUSTUS	mRNA	89319700	89320215	1	-	.	ID=g10677.t1;Parent=g10677;
OW387024.1_Nowickia_ferox_genome_assembly,_chromosome:_2	AUGUSTUS	stop_codon	89319700	89319702	.	-	0	ID=g10677.t1.stop1;Parent=g10677.t1;
OW387024.1_Nowickia_ferox_genome_assembly,_chromosome:_2	AUGUSTUS	CDS	89319700	89320215	1	-	0	ID=g10677.t1.CDS1;Parent=g10677.t1;
OW387024.1_Nowickia_ferox_genome_assembly,_chromosome:_2	AUGUSTUS	exon	89319700	89320215	.	-	.	ID=g10677.t1.exon1;Parent=g10677.t1;
OW387024.1_Nowickia_ferox_genome_assembly,_chromosome:_2	AUGUSTUS	start_codon	89320213	89320215	.	-	0	ID=g10677.t1.start1;Parent=g10677.t1;
OW387024.1_Nowickia_ferox_genome_assembly,_chromosome:_2	AUGUSTUS	gene	89320368	89341813	.	-	.	ID=g10678;
OW387024.1_Nowickia_ferox_genome_assembly,_chromosome:_2	AUGUSTUS	mRNA	89320368	89341813	1	-	.	ID=g10678.t1;Parent=g10678;
OW387024.1_Nowickia_ferox_genome_assembly,_chromosome:_2	AUGUSTUS	stop_codon	89320368	89320370	.	-	0	ID=g10678.t1.stop1;Parent=g10678.t1;
OW387024.1_Nowickia_ferox_genome_assembly,_chromosome:_2	AUGUSTUS	CDS	89320368	89320508	1	-	0	ID=g10678.t1.CDS1;Parent=g10678.t1;
OW387024.1_Nowickia_ferox_genome_assembly,_chromosome:_2	AUGUSTUS	exon	89320368	89320508	.	-	.	ID=g10678.t1.exon1;Parent=g10678.t1;
OW387024.1_Nowickia_ferox_genome_assembly,_chromosome:_2	AUGUSTUS	intron	89320509	89323039	1	-	.	ID=g10678.t1.intron1;Parent=g10678.t1;
OW387024.1_Nowickia_ferox_genome_assembly,_chromosome:_2	AUGUSTUS	CDS	89323040	89325471	1	-	2	ID=g10678.t1.CDS2;Parent=g10678.t1;
OW387024.1_Nowickia_ferox_genome_assembly,_chromosome:_2	AUGUSTUS	exon	89323040	89325471	.	-	.	ID=g10678.t1.exon2;Parent=g10678.t1;
OW387024.1_Nowickia_ferox_genome_assembly,_chromosome:_2	AUGUSTUS	intron	89325472	89328663	1	-	.	ID=g10678.t1.intron2;Parent=g10678.t1;
OW387024.1_Nowickia_ferox_genome_assembly,_chromosome:_2	AUGUSTUS	CDS	89328664	89329317	1	-	2	ID=g10678.t1.CDS3;Parent=g10678.t1;
OW387024.1_Nowickia_ferox_genome_assembly,_chromosome:_2	AUGUSTUS	exon	89328664	89329317	.	-	.	ID=g10678.t1.exon3;Parent=g10678.t1;
OW387024.1_Nowickia_ferox_genome_assembly,_chromosome:_2	AUGUSTUS	intron	89329318	89329445	1	-	.	ID=g10678.t1.intron3;Parent=g10678.t1;
OW387024.1_Nowickia_ferox_genome_assembly,_chromosome:_2	AUGUSTUS	CDS	89329446	89329690	1	-	1	ID=g10678.t1.CDS4;Parent=g10678.t1;
OW387024.1_Nowickia_ferox_genome_assembly,_chromosome:_2	AUGUSTUS	exon	89329446	89329690	.	-	.	ID=g10678.t1.exon4;Parent=g10678.t1;
OW387024.1_Nowickia_ferox_genome_assembly,_chromosome:_2	AUGUSTUS	intron	89329691	89329935	1	-	.	ID=g10678.t1.intron4;Parent=g10678.t1;
OW387024.1_Nowickia_ferox_genome_assembly,_chromosome:_2	AUGUSTUS	CDS	89329936	89330216	1	-	0	ID=g10678.t1.CDS5;Parent=g10678.t1;
OW387024.1_Nowickia_ferox_genome_assembly,_chromosome:_2	AUGUSTUS	exon	89329936	89330216	.	-	.	ID=g10678.t1.exon5;Parent=g10678.t1;
OW387024.1_Nowickia_ferox_genome_assembly,_chromosome:_2	AUGUSTUS	intron	89330217	89337438	1	-	.	ID=g10678.t1.intron5;Parent=g10678.t1;
OW387024.1_Nowickia_ferox_genome_assembly,_chromosome:_2	AUGUSTUS	CDS	89337439	89337742	1	-	1	ID=g10678.t1.CDS6;Parent=g10678.t1;
OW387024.1_Nowickia_ferox_genome_assembly,_chromosome:_2	AUGUSTUS	exon	89337439	89337742	.	-	.	ID=g10678.t1.exon6;Parent=g10678.t1;
OW387024.1_Nowickia_ferox_genome_assembly,_chromosome:_2	AUGUSTUS	intron	89337743	89338228	1	-	.	ID=g10678.t1.intron6;Parent=g10678.t1;
OW387024.1_Nowickia_ferox_genome_assembly,_chromosome:_2	AUGUSTUS	CDS	89338229	89338669	1	-	1	ID=g10678.t1.CDS7;Parent=g10678.t1;
OW387024.1_Nowickia_ferox_genome_assembly,_chromosome:_2	AUGUSTUS	exon	89338229	89338669	.	-	.	ID=g10678.t1.exon7;Parent=g10678.t1;
OW387024.1_Nowickia_ferox_genome_assembly,_chromosome:_2	AUGUSTUS	intron	89338670	89338745	1	-	.	ID=g10678.t1.intron7;Parent=g10678.t1;
OW387024.1_Nowickia_ferox_genome_assembly,_chromosome:_2	AUGUSTUS	CDS	89338746	89338955	1	-	1	ID=g10678.t1.CDS8;Parent=g10678.t1;
OW387024.1_Nowickia_ferox_genome_assembly,_chromosome:_2	AUGUSTUS	exon	89338746	89338955	.	-	.	ID=g10678.t1.exon8;Parent=g10678.t1;
OW387024.1_Nowickia_ferox_genome_assembly,_chromosome:_2	AUGUSTUS	intron	89338956	89339023	1	-	.	ID=g10678.t1.intron8;Parent=g10678.t1;
OW387024.1_Nowickia_ferox_genome_assembly,_chromosome:_2	AUGUSTUS	CDS	89339024	89339124	1	-	0	ID=g10678.t1.CDS9;Parent=g10678.t1;
OW387024.1_Nowickia_ferox_genome_assembly,_chromosome:_2	AUGUSTUS	exon	89339024	89339124	.	-	.	ID=g10678.t1.exon9;Parent=g10678.t1;
OW387024.1_Nowickia_ferox_genome_assembly,_chromosome:_2	AUGUSTUS	intron	89339125	89340873	1	-	.	ID=g10678.t1.intron9;Parent=g10678.t1;
OW387024.1_Nowickia_ferox_genome_assembly,_chromosome:_2	AUGUSTUS	CDS	89340874	89341194	1	-	0	ID=g10678.t1.CDS10;Parent=g10678.t1;
OW387024.1_Nowickia_ferox_genome_assembly,_chromosome:_2	AUGUSTUS	exon	89340874	89341194	.	-	.	ID=g10678.t1.exon10;Parent=g10678.t1;
OW387024.1_Nowickia_ferox_genome_assembly,_chromosome:_2	AUGUSTUS	intron	89341195	89341279	1	-	.	ID=g10678.t1.intron10;Parent=g10678.t1;
OW387024.1_Nowickia_ferox_genome_assembly,_chromosome:_2	AUGUSTUS	CDS	89341280	89341644	1	-	2	ID=g10678.t1.CDS11;Parent=g10678.t1;
OW387024.1_Nowickia_ferox_genome_assembly,_chromosome:_2	AUGUSTUS	exon	89341280	89341644	.	-	.	ID=g10678.t1.exon11;Parent=g10678.t1;
OW387024.1_Nowickia_ferox_genome_assembly,_chromosome:_2	AUGUSTUS	intron	89341645	89341755	1	-	.	ID=g10678.t1.intron11;Parent=g10678.t1;
OW387024.1_Nowickia_ferox_genome_assembly,_chromosome:_2	AUGUSTUS	CDS	89341756	89341813	1	-	0	ID=g10678.t1.CDS12;Parent=g10678.t1;
OW387024.1_Nowickia_ferox_genome_assembly,_chromosome:_2	AUGUSTUS	exon	89341756	89341813	.	-	.	ID=g10678.t1.exon12;Parent=g10678.t1;
OW387024.1_Nowickia_ferox_genome_assembly,_chromosome:_2	AUGUSTUS	start_codon	89341811	89341813	.	-	0	ID=g10678.t1.start1;Parent=g10678.t1;
OW387024.1_Nowickia_ferox_genome_assembly,_chromosome:_2	AUGUSTUS	gene	89439619	89440527	.	-	.	ID=g10679;
OW387024.1_Nowickia_ferox_genome_assembly,_chromosome:_2	AUGUSTUS	mRNA	89439619	89440527	1	-	.	ID=g10679.t1;Parent=g10679;
OW387024.1_Nowickia_ferox_genome_assembly,_chromosome:_2	AUGUSTUS	stop_codon	89439619	89439621	.	-	0	ID=g10679.t1.stop1;Parent=g10679.t1;
OW387024.1_Nowickia_ferox_genome_assembly,_chromosome:_2	AUGUSTUS	CDS	89439619	89440527	1	-	0	ID=g10679.t1.CDS1;Parent=g10679.t1;
OW387024.1_Nowickia_ferox_genome_assembly,_chromosome:_2	AUGUSTUS	exon	89439619	89440527	.	-	.	ID=g10679.t1.exon1;Parent=g10679.t1;
OW387024.1_Nowickia_ferox_genome_assembly,_chromosome:_2	AUGUSTUS	start_codon	89440525	89440527	.	-	0	ID=g10679.t1.start1;Parent=g10679.t1;
OW387024.1_Nowickia_ferox_genome_assembly,_chromosome:_2	AUGUSTUS	gene	89515761	89515982	.	+	.	ID=g10680;
OW387024.1_Nowickia_ferox_genome_assembly,_chromosome:_2	AUGUSTUS	mRNA	89515761	89515982	1	+	.	ID=g10680.t1;Parent=g10680;
OW387024.1_Nowickia_ferox_genome_assembly,_chromosome:_2	AUGUSTUS	start_codon	89515761	89515763	.	+	0	ID=g10680.t1.start1;Parent=g10680.t1;
OW387024.1_Nowickia_ferox_genome_assembly,_chromosome:_2	AUGUSTUS	CDS	89515761	89515982	1	+	0	ID=g10680.t1.CDS1;Parent=g10680.t1;
OW387024.1_Nowickia_ferox_genome_assembly,_chromosome:_2	AUGUSTUS	exon	89515761	89515982	.	+	.	ID=g10680.t1.exon1;Parent=g10680.t1;
OW387024.1_Nowickia_ferox_genome_assembly,_chromosome:_2	AUGUSTUS	stop_codon	89515980	89515982	.	+	0	ID=g10680.t1.stop1;Parent=g10680.t1;
OW387024.1_Nowickia_ferox_genome_assembly,_chromosome:_2	AUGUSTUS	gene	89517146	89525613	.	+	.	ID=g10681;
OW387024.1_Nowickia_ferox_genome_assembly,_chromosome:_2	AUGUSTUS	mRNA	89517146	89525613	1	+	.	ID=g10681.t1;Parent=g10681;
OW387024.1_Nowickia_ferox_genome_assembly,_chromosome:_2	AUGUSTUS	start_codon	89517146	89517148	.	+	0	ID=g10681.t1.start1;Parent=g10681.t1;
OW387024.1_Nowickia_ferox_genome_assembly,_chromosome:_2	AUGUSTUS	CDS	89517146	89517454	1	+	0	ID=g10681.t1.CDS1;Parent=g10681.t1;
OW387024.1_Nowickia_ferox_genome_assembly,_chromosome:_2	AUGUSTUS	exon	89517146	89517454	.	+	.	ID=g10681.t1.exon1;Parent=g10681.t1;
OW387024.1_Nowickia_ferox_genome_assembly,_chromosome:_2	AUGUSTUS	intron	89517455	89517545	1	+	.	ID=g10681.t1.intron1;Parent=g10681.t1;
OW387024.1_Nowickia_ferox_genome_assembly,_chromosome:_2	AUGUSTUS	CDS	89517546	89517663	1	+	0	ID=g10681.t1.CDS2;Parent=g10681.t1;
OW387024.1_Nowickia_ferox_genome_assembly,_chromosome:_2	AUGUSTUS	exon	89517546	89517663	.	+	.	ID=g10681.t1.exon2;Parent=g10681.t1;
OW387024.1_Nowickia_ferox_genome_assembly,_chromosome:_2	AUGUSTUS	intron	89517664	89521494	1	+	.	ID=g10681.t1.intron2;Parent=g10681.t1;
OW387024.1_Nowickia_ferox_genome_assembly,_chromosome:_2	AUGUSTUS	CDS	89521495	89521692	1	+	2	ID=g10681.t1.CDS3;Parent=g10681.t1;
OW387024.1_Nowickia_ferox_genome_assembly,_chromosome:_2	AUGUSTUS	exon	89521495	89521692	.	+	.	ID=g10681.t1.exon3;Parent=g10681.t1;
OW387024.1_Nowickia_ferox_genome_assembly,_chromosome:_2	AUGUSTUS	intron	89521693	89521779	1	+	.	ID=g10681.t1.intron3;Parent=g10681.t1;
OW387024.1_Nowickia_ferox_genome_assembly,_chromosome:_2	AUGUSTUS	CDS	89521780	89522031	1	+	2	ID=g10681.t1.CDS4;Parent=g10681.t1;
OW387024.1_Nowickia_ferox_genome_assembly,_chromosome:_2	AUGUSTUS	exon	89521780	89522031	.	+	.	ID=g10681.t1.exon4;Parent=g10681.t1;
OW387024.1_Nowickia_ferox_genome_assembly,_chromosome:_2	AUGUSTUS	intron	89522032	89522097	1	+	.	ID=g10681.t1.intron4;Parent=g10681.t1;
OW387024.1_Nowickia_ferox_genome_assembly,_chromosome:_2	AUGUSTUS	CDS	89522098	89522254	1	+	2	ID=g10681.t1.CDS5;Parent=g10681.t1;
OW387024.1_Nowickia_ferox_genome_assembly,_chromosome:_2	AUGUSTUS	exon	89522098	89522254	.	+	.	ID=g10681.t1.exon5;Parent=g10681.t1;
OW387024.1_Nowickia_ferox_genome_assembly,_chromosome:_2	AUGUSTUS	intron	89522255	89525432	1	+	.	ID=g10681.t1.intron5;Parent=g10681.t1;
OW387024.1_Nowickia_ferox_genome_assembly,_chromosome:_2	AUGUSTUS	CDS	89525433	89525613	1	+	1	ID=g10681.t1.CDS6;Parent=g10681.t1;
OW387024.1_Nowickia_ferox_genome_assembly,_chromosome:_2	AUGUSTUS	exon	89525433	89525613	.	+	.	ID=g10681.t1.exon6;Parent=g10681.t1;
OW387024.1_Nowickia_ferox_genome_assembly,_chromosome:_2	AUGUSTUS	stop_codon	89525611	89525613	.	+	0	ID=g10681.t1.stop1;Parent=g10681.t1;
OW387024.1_Nowickia_ferox_genome_assembly,_chromosome:_2	AUGUSTUS	gene	89638585	89640153	.	-	.	ID=g10682;
OW387024.1_Nowickia_ferox_genome_assembly,_chromosome:_2	AUGUSTUS	mRNA	89638585	89640153	1	-	.	ID=g10682.t1;Parent=g10682;
OW387024.1_Nowickia_ferox_genome_assembly,_chromosome:_2	AUGUSTUS	stop_codon	89638585	89638587	.	-	0	ID=g10682.t1.stop1;Parent=g10682.t1;
OW387024.1_Nowickia_ferox_genome_assembly,_chromosome:_2	AUGUSTUS	CDS	89638585	89640153	1	-	0	ID=g10682.t1.CDS1;Parent=g10682.t1;
OW387024.1_Nowickia_ferox_genome_assembly,_chromosome:_2	AUGUSTUS	exon	89638585	89640153	.	-	.	ID=g10682.t1.exon1;Parent=g10682.t1;
OW387024.1_Nowickia_ferox_genome_assembly,_chromosome:_2	AUGUSTUS	start_codon	89640151	89640153	.	-	0	ID=g10682.t1.start1;Parent=g10682.t1;
OW387024.1_Nowickia_ferox_genome_assembly,_chromosome:_2	AUGUSTUS	gene	89674084	89683689	.	-	.	ID=g10683;
OW387024.1_Nowickia_ferox_genome_assembly,_chromosome:_2	AUGUSTUS	mRNA	89674084	89683689	1	-	.	ID=g10683.t1;Parent=g10683;
OW387024.1_Nowickia_ferox_genome_assembly,_chromosome:_2	AUGUSTUS	stop_codon	89674084	89674086	.	-	0	ID=g10683.t1.stop1;Parent=g10683.t1;
OW387024.1_Nowickia_ferox_genome_assembly,_chromosome:_2	AUGUSTUS	CDS	89674084	89674481	1	-	2	ID=g10683.t1.CDS1;Parent=g10683.t1;
OW387024.1_Nowickia_ferox_genome_assembly,_chromosome:_2	AUGUSTUS	exon	89674084	89674481	.	-	.	ID=g10683.t1.exon1;Parent=g10683.t1;
OW387024.1_Nowickia_ferox_genome_assembly,_chromosome:_2	AUGUSTUS	intron	89674482	89674783	1	-	.	ID=g10683.t1.intron1;Parent=g10683.t1;
OW387024.1_Nowickia_ferox_genome_assembly,_chromosome:_2	AUGUSTUS	CDS	89674784	89675165	1	-	0	ID=g10683.t1.CDS2;Parent=g10683.t1;
OW387024.1_Nowickia_ferox_genome_assembly,_chromosome:_2	AUGUSTUS	exon	89674784	89675165	.	-	.	ID=g10683.t1.exon2;Parent=g10683.t1;
OW387024.1_Nowickia_ferox_genome_assembly,_chromosome:_2	AUGUSTUS	intron	89675166	89675231	1	-	.	ID=g10683.t1.intron2;Parent=g10683.t1;
OW387024.1_Nowickia_ferox_genome_assembly,_chromosome:_2	AUGUSTUS	CDS	89675232	89675505	1	-	1	ID=g10683.t1.CDS3;Parent=g10683.t1;
OW387024.1_Nowickia_ferox_genome_assembly,_chromosome:_2	AUGUSTUS	exon	89675232	89675505	.	-	.	ID=g10683.t1.exon3;Parent=g10683.t1;
OW387024.1_Nowickia_ferox_genome_assembly,_chromosome:_2	AUGUSTUS	intron	89675506	89682619	1	-	.	ID=g10683.t1.intron3;Parent=g10683.t1;
OW387024.1_Nowickia_ferox_genome_assembly,_chromosome:_2	AUGUSTUS	CDS	89682620	89683689	1	-	0	ID=g10683.t1.CDS4;Parent=g10683.t1;
OW387024.1_Nowickia_ferox_genome_assembly,_chromosome:_2	AUGUSTUS	exon	89682620	89683689	.	-	.	ID=g10683.t1.exon4;Parent=g10683.t1;
OW387024.1_Nowickia_ferox_genome_assembly,_chromosome:_2	AUGUSTUS	start_codon	89683687	89683689	.	-	0	ID=g10683.t1.start1;Parent=g10683.t1;
OW387024.1_Nowickia_ferox_genome_assembly,_chromosome:_2	AUGUSTUS	gene	89734640	89756501	.	+	.	ID=g10684;
OW387024.1_Nowickia_ferox_genome_assembly,_chromosome:_2	AUGUSTUS	mRNA	89734640	89756501	1	+	.	ID=g10684.t1;Parent=g10684;
OW387024.1_Nowickia_ferox_genome_assembly,_chromosome:_2	AUGUSTUS	start_codon	89734640	89734642	.	+	0	ID=g10684.t1.start1;Parent=g10684.t1;
OW387024.1_Nowickia_ferox_genome_assembly,_chromosome:_2	AUGUSTUS	CDS	89734640	89734760	1	+	0	ID=g10684.t1.CDS1;Parent=g10684.t1;
OW387024.1_Nowickia_ferox_genome_assembly,_chromosome:_2	AUGUSTUS	exon	89734640	89734760	.	+	.	ID=g10684.t1.exon1;Parent=g10684.t1;
OW387024.1_Nowickia_ferox_genome_assembly,_chromosome:_2	AUGUSTUS	intron	89734761	89753063	1	+	.	ID=g10684.t1.intron1;Parent=g10684.t1;
OW387024.1_Nowickia_ferox_genome_assembly,_chromosome:_2	AUGUSTUS	CDS	89753064	89753535	1	+	2	ID=g10684.t1.CDS2;Parent=g10684.t1;
OW387024.1_Nowickia_ferox_genome_assembly,_chromosome:_2	AUGUSTUS	exon	89753064	89753535	.	+	.	ID=g10684.t1.exon2;Parent=g10684.t1;
OW387024.1_Nowickia_ferox_genome_assembly,_chromosome:_2	AUGUSTUS	intron	89753536	89753638	1	+	.	ID=g10684.t1.intron2;Parent=g10684.t1;
OW387024.1_Nowickia_ferox_genome_assembly,_chromosome:_2	AUGUSTUS	CDS	89753639	89753733	1	+	1	ID=g10684.t1.CDS3;Parent=g10684.t1;
OW387024.1_Nowickia_ferox_genome_assembly,_chromosome:_2	AUGUSTUS	exon	89753639	89753733	.	+	.	ID=g10684.t1.exon3;Parent=g10684.t1;
OW387024.1_Nowickia_ferox_genome_assembly,_chromosome:_2	AUGUSTUS	intron	89753734	89755973	1	+	.	ID=g10684.t1.intron3;Parent=g10684.t1;
OW387024.1_Nowickia_ferox_genome_assembly,_chromosome:_2	AUGUSTUS	CDS	89755974	89756162	1	+	2	ID=g10684.t1.CDS4;Parent=g10684.t1;
OW387024.1_Nowickia_ferox_genome_assembly,_chromosome:_2	AUGUSTUS	exon	89755974	89756162	.	+	.	ID=g10684.t1.exon4;Parent=g10684.t1;
OW387024.1_Nowickia_ferox_genome_assembly,_chromosome:_2	AUGUSTUS	intron	89756163	89756310	1	+	.	ID=g10684.t1.intron4;Parent=g10684.t1;
OW387024.1_Nowickia_ferox_genome_assembly,_chromosome:_2	AUGUSTUS	CDS	89756311	89756501	1	+	2	ID=g10684.t1.CDS5;Parent=g10684.t1;
OW387024.1_Nowickia_ferox_genome_assembly,_chromosome:_2	AUGUSTUS	exon	89756311	89756501	.	+	.	ID=g10684.t1.exon5;Parent=g10684.t1;
OW387024.1_Nowickia_ferox_genome_assembly,_chromosome:_2	AUGUSTUS	stop_codon	89756499	89756501	.	+	0	ID=g10684.t1.stop1;Parent=g10684.t1;
OW387024.1_Nowickia_ferox_genome_assembly,_chromosome:_2	AUGUSTUS	gene	89770763	89771482	.	-	.	ID=g10685;
OW387024.1_Nowickia_ferox_genome_assembly,_chromosome:_2	AUGUSTUS	mRNA	89770763	89771482	1	-	.	ID=g10685.t1;Parent=g10685;
OW387024.1_Nowickia_ferox_genome_assembly,_chromosome:_2	AUGUSTUS	stop_codon	89770763	89770765	.	-	0	ID=g10685.t1.stop1;Parent=g10685.t1;
OW387024.1_Nowickia_ferox_genome_assembly,_chromosome:_2	AUGUSTUS	CDS	89770763	89770983	1	-	2	ID=g10685.t1.CDS1;Parent=g10685.t1;
OW387024.1_Nowickia_ferox_genome_assembly,_chromosome:_2	AUGUSTUS	exon	89770763	89770983	.	-	.	ID=g10685.t1.exon1;Parent=g10685.t1;
OW387024.1_Nowickia_ferox_genome_assembly,_chromosome:_2	AUGUSTUS	intron	89770984	89771316	1	-	.	ID=g10685.t1.intron1;Parent=g10685.t1;
OW387024.1_Nowickia_ferox_genome_assembly,_chromosome:_2	AUGUSTUS	CDS	89771317	89771482	1	-	0	ID=g10685.t1.CDS2;Parent=g10685.t1;
OW387024.1_Nowickia_ferox_genome_assembly,_chromosome:_2	AUGUSTUS	exon	89771317	89771482	.	-	.	ID=g10685.t1.exon2;Parent=g10685.t1;
OW387024.1_Nowickia_ferox_genome_assembly,_chromosome:_2	AUGUSTUS	start_codon	89771480	89771482	.	-	0	ID=g10685.t1.start1;Parent=g10685.t1;
OW387024.1_Nowickia_ferox_genome_assembly,_chromosome:_2	AUGUSTUS	mRNA	89770763	89771482	0.77	-	.	ID=g10685.t2;Parent=g10685;
OW387024.1_Nowickia_ferox_genome_assembly,_chromosome:_2	AUGUSTUS	stop_codon	89770763	89770765	.	-	0	ID=g10685.t2.stop1;Parent=g10685.t2;
OW387024.1_Nowickia_ferox_genome_assembly,_chromosome:_2	AUGUSTUS	CDS	89770763	89771244	0.77	-	2	ID=g10685.t2.CDS1;Parent=g10685.t2;
OW387024.1_Nowickia_ferox_genome_assembly,_chromosome:_2	AUGUSTUS	exon	89770763	89771244	.	-	.	ID=g10685.t2.exon1;Parent=g10685.t2;
OW387024.1_Nowickia_ferox_genome_assembly,_chromosome:_2	AUGUSTUS	intron	89771245	89771316	0.77	-	.	ID=g10685.t2.intron1;Parent=g10685.t2;
OW387024.1_Nowickia_ferox_genome_assembly,_chromosome:_2	AUGUSTUS	CDS	89771317	89771482	0.77	-	0	ID=g10685.t2.CDS2;Parent=g10685.t2;
OW387024.1_Nowickia_ferox_genome_assembly,_chromosome:_2	AUGUSTUS	exon	89771317	89771482	.	-	.	ID=g10685.t2.exon2;Parent=g10685.t2;
OW387024.1_Nowickia_ferox_genome_assembly,_chromosome:_2	AUGUSTUS	start_codon	89771480	89771482	.	-	0	ID=g10685.t2.start1;Parent=g10685.t2;
OW387024.1_Nowickia_ferox_genome_assembly,_chromosome:_2	AUGUSTUS	gene	89772490	89776231	.	-	.	ID=g10686;
OW387024.1_Nowickia_ferox_genome_assembly,_chromosome:_2	AUGUSTUS	mRNA	89772490	89776231	1	-	.	ID=g10686.t1;Parent=g10686;
OW387024.1_Nowickia_ferox_genome_assembly,_chromosome:_2	AUGUSTUS	stop_codon	89772490	89772492	.	-	0	ID=g10686.t1.stop1;Parent=g10686.t1;
OW387024.1_Nowickia_ferox_genome_assembly,_chromosome:_2	AUGUSTUS	CDS	89772490	89772611	1	-	2	ID=g10686.t1.CDS1;Parent=g10686.t1;
OW387024.1_Nowickia_ferox_genome_assembly,_chromosome:_2	AUGUSTUS	exon	89772490	89772611	.	-	.	ID=g10686.t1.exon1;Parent=g10686.t1;
OW387024.1_Nowickia_ferox_genome_assembly,_chromosome:_2	AUGUSTUS	intron	89772612	89773975	1	-	.	ID=g10686.t1.intron1;Parent=g10686.t1;
OW387024.1_Nowickia_ferox_genome_assembly,_chromosome:_2	AUGUSTUS	CDS	89773976	89774145	1	-	1	ID=g10686.t1.CDS2;Parent=g10686.t1;
OW387024.1_Nowickia_ferox_genome_assembly,_chromosome:_2	AUGUSTUS	exon	89773976	89774145	.	-	.	ID=g10686.t1.exon2;Parent=g10686.t1;
OW387024.1_Nowickia_ferox_genome_assembly,_chromosome:_2	AUGUSTUS	intron	89774146	89774210	1	-	.	ID=g10686.t1.intron2;Parent=g10686.t1;
OW387024.1_Nowickia_ferox_genome_assembly,_chromosome:_2	AUGUSTUS	CDS	89774211	89774642	1	-	1	ID=g10686.t1.CDS3;Parent=g10686.t1;
OW387024.1_Nowickia_ferox_genome_assembly,_chromosome:_2	AUGUSTUS	exon	89774211	89774642	.	-	.	ID=g10686.t1.exon3;Parent=g10686.t1;
OW387024.1_Nowickia_ferox_genome_assembly,_chromosome:_2	AUGUSTUS	intron	89774643	89774703	1	-	.	ID=g10686.t1.intron3;Parent=g10686.t1;
OW387024.1_Nowickia_ferox_genome_assembly,_chromosome:_2	AUGUSTUS	CDS	89774704	89774839	1	-	2	ID=g10686.t1.CDS4;Parent=g10686.t1;
OW387024.1_Nowickia_ferox_genome_assembly,_chromosome:_2	AUGUSTUS	exon	89774704	89774839	.	-	.	ID=g10686.t1.exon4;Parent=g10686.t1;
OW387024.1_Nowickia_ferox_genome_assembly,_chromosome:_2	AUGUSTUS	intron	89774840	89774921	1	-	.	ID=g10686.t1.intron4;Parent=g10686.t1;
OW387024.1_Nowickia_ferox_genome_assembly,_chromosome:_2	AUGUSTUS	CDS	89774922	89775157	1	-	1	ID=g10686.t1.CDS5;Parent=g10686.t1;
OW387024.1_Nowickia_ferox_genome_assembly,_chromosome:_2	AUGUSTUS	exon	89774922	89775157	.	-	.	ID=g10686.t1.exon5;Parent=g10686.t1;
OW387024.1_Nowickia_ferox_genome_assembly,_chromosome:_2	AUGUSTUS	intron	89775158	89775788	1	-	.	ID=g10686.t1.intron5;Parent=g10686.t1;
OW387024.1_Nowickia_ferox_genome_assembly,_chromosome:_2	AUGUSTUS	CDS	89775789	89776231	1	-	0	ID=g10686.t1.CDS6;Parent=g10686.t1;
OW387024.1_Nowickia_ferox_genome_assembly,_chromosome:_2	AUGUSTUS	exon	89775789	89776231	.	-	.	ID=g10686.t1.exon6;Parent=g10686.t1;
OW387024.1_Nowickia_ferox_genome_assembly,_chromosome:_2	AUGUSTUS	start_codon	89776229	89776231	.	-	0	ID=g10686.t1.start1;Parent=g10686.t1;
OW387024.1_Nowickia_ferox_genome_assembly,_chromosome:_2	AUGUSTUS	gene	89801973	89810309	.	+	.	ID=g10687;
OW387024.1_Nowickia_ferox_genome_assembly,_chromosome:_2	AUGUSTUS	mRNA	89801973	89810309	1	+	.	ID=g10687.t1;Parent=g10687;
OW387024.1_Nowickia_ferox_genome_assembly,_chromosome:_2	AUGUSTUS	start_codon	89801973	89801975	.	+	0	ID=g10687.t1.start1;Parent=g10687.t1;
OW387024.1_Nowickia_ferox_genome_assembly,_chromosome:_2	AUGUSTUS	CDS	89801973	89802207	1	+	0	ID=g10687.t1.CDS1;Parent=g10687.t1;
OW387024.1_Nowickia_ferox_genome_assembly,_chromosome:_2	AUGUSTUS	exon	89801973	89802207	.	+	.	ID=g10687.t1.exon1;Parent=g10687.t1;
OW387024.1_Nowickia_ferox_genome_assembly,_chromosome:_2	AUGUSTUS	intron	89802208	89802271	1	+	.	ID=g10687.t1.intron1;Parent=g10687.t1;
OW387024.1_Nowickia_ferox_genome_assembly,_chromosome:_2	AUGUSTUS	CDS	89802272	89802352	1	+	2	ID=g10687.t1.CDS2;Parent=g10687.t1;
OW387024.1_Nowickia_ferox_genome_assembly,_chromosome:_2	AUGUSTUS	exon	89802272	89802352	.	+	.	ID=g10687.t1.exon2;Parent=g10687.t1;
OW387024.1_Nowickia_ferox_genome_assembly,_chromosome:_2	AUGUSTUS	intron	89802353	89804701	1	+	.	ID=g10687.t1.intron2;Parent=g10687.t1;
OW387024.1_Nowickia_ferox_genome_assembly,_chromosome:_2	AUGUSTUS	CDS	89804702	89804836	1	+	2	ID=g10687.t1.CDS3;Parent=g10687.t1;
OW387024.1_Nowickia_ferox_genome_assembly,_chromosome:_2	AUGUSTUS	exon	89804702	89804836	.	+	.	ID=g10687.t1.exon3;Parent=g10687.t1;
OW387024.1_Nowickia_ferox_genome_assembly,_chromosome:_2	AUGUSTUS	intron	89804837	89804923	1	+	.	ID=g10687.t1.intron3;Parent=g10687.t1;
OW387024.1_Nowickia_ferox_genome_assembly,_chromosome:_2	AUGUSTUS	CDS	89804924	89805061	1	+	2	ID=g10687.t1.CDS4;Parent=g10687.t1;
OW387024.1_Nowickia_ferox_genome_assembly,_chromosome:_2	AUGUSTUS	exon	89804924	89805061	.	+	.	ID=g10687.t1.exon4;Parent=g10687.t1;
OW387024.1_Nowickia_ferox_genome_assembly,_chromosome:_2	AUGUSTUS	intron	89805062	89805236	1	+	.	ID=g10687.t1.intron4;Parent=g10687.t1;
OW387024.1_Nowickia_ferox_genome_assembly,_chromosome:_2	AUGUSTUS	CDS	89805237	89805332	1	+	2	ID=g10687.t1.CDS5;Parent=g10687.t1;
OW387024.1_Nowickia_ferox_genome_assembly,_chromosome:_2	AUGUSTUS	exon	89805237	89805332	.	+	.	ID=g10687.t1.exon5;Parent=g10687.t1;
OW387024.1_Nowickia_ferox_genome_assembly,_chromosome:_2	AUGUSTUS	intron	89805333	89805393	1	+	.	ID=g10687.t1.intron5;Parent=g10687.t1;
OW387024.1_Nowickia_ferox_genome_assembly,_chromosome:_2	AUGUSTUS	CDS	89805394	89805531	1	+	2	ID=g10687.t1.CDS6;Parent=g10687.t1;
OW387024.1_Nowickia_ferox_genome_assembly,_chromosome:_2	AUGUSTUS	exon	89805394	89805531	.	+	.	ID=g10687.t1.exon6;Parent=g10687.t1;
OW387024.1_Nowickia_ferox_genome_assembly,_chromosome:_2	AUGUSTUS	intron	89805532	89809771	1	+	.	ID=g10687.t1.intron6;Parent=g10687.t1;
OW387024.1_Nowickia_ferox_genome_assembly,_chromosome:_2	AUGUSTUS	CDS	89809772	89809906	1	+	2	ID=g10687.t1.CDS7;Parent=g10687.t1;
OW387024.1_Nowickia_ferox_genome_assembly,_chromosome:_2	AUGUSTUS	exon	89809772	89809906	.	+	.	ID=g10687.t1.exon7;Parent=g10687.t1;
OW387024.1_Nowickia_ferox_genome_assembly,_chromosome:_2	AUGUSTUS	intron	89809907	89810019	1	+	.	ID=g10687.t1.intron7;Parent=g10687.t1;
OW387024.1_Nowickia_ferox_genome_assembly,_chromosome:_2	AUGUSTUS	CDS	89810020	89810309	1	+	2	ID=g10687.t1.CDS8;Parent=g10687.t1;
OW387024.1_Nowickia_ferox_genome_assembly,_chromosome:_2	AUGUSTUS	exon	89810020	89810309	.	+	.	ID=g10687.t1.exon8;Parent=g10687.t1;
OW387024.1_Nowickia_ferox_genome_assembly,_chromosome:_2	AUGUSTUS	stop_codon	89810307	89810309	.	+	0	ID=g10687.t1.stop1;Parent=g10687.t1;
OW387024.1_Nowickia_ferox_genome_assembly,_chromosome:_2	AUGUSTUS	gene	89816674	89817405	.	+	.	ID=g10688;
OW387024.1_Nowickia_ferox_genome_assembly,_chromosome:_2	AUGUSTUS	mRNA	89816674	89817405	1	+	.	ID=g10688.t1;Parent=g10688;
OW387024.1_Nowickia_ferox_genome_assembly,_chromosome:_2	AUGUSTUS	start_codon	89816674	89816676	.	+	0	ID=g10688.t1.start1;Parent=g10688.t1;
OW387024.1_Nowickia_ferox_genome_assembly,_chromosome:_2	AUGUSTUS	CDS	89816674	89817405	1	+	0	ID=g10688.t1.CDS1;Parent=g10688.t1;
OW387024.1_Nowickia_ferox_genome_assembly,_chromosome:_2	AUGUSTUS	exon	89816674	89817405	.	+	.	ID=g10688.t1.exon1;Parent=g10688.t1;
OW387024.1_Nowickia_ferox_genome_assembly,_chromosome:_2	AUGUSTUS	stop_codon	89817403	89817405	.	+	0	ID=g10688.t1.stop1;Parent=g10688.t1;
OW387024.1_Nowickia_ferox_genome_assembly,_chromosome:_2	AUGUSTUS	gene	89817493	89830048	.	-	.	ID=g10689;
OW387024.1_Nowickia_ferox_genome_assembly,_chromosome:_2	AUGUSTUS	mRNA	89817493	89830048	1	-	.	ID=g10689.t1;Parent=g10689;
OW387024.1_Nowickia_ferox_genome_assembly,_chromosome:_2	AUGUSTUS	stop_codon	89817493	89817495	.	-	0	ID=g10689.t1.stop1;Parent=g10689.t1;
OW387024.1_Nowickia_ferox_genome_assembly,_chromosome:_2	AUGUSTUS	CDS	89817493	89817741	1	-	0	ID=g10689.t1.CDS1;Parent=g10689.t1;
OW387024.1_Nowickia_ferox_genome_assembly,_chromosome:_2	AUGUSTUS	exon	89817493	89817741	.	-	.	ID=g10689.t1.exon1;Parent=g10689.t1;
OW387024.1_Nowickia_ferox_genome_assembly,_chromosome:_2	AUGUSTUS	intron	89817742	89817810	1	-	.	ID=g10689.t1.intron1;Parent=g10689.t1;
OW387024.1_Nowickia_ferox_genome_assembly,_chromosome:_2	AUGUSTUS	CDS	89817811	89817954	1	-	0	ID=g10689.t1.CDS2;Parent=g10689.t1;
OW387024.1_Nowickia_ferox_genome_assembly,_chromosome:_2	AUGUSTUS	exon	89817811	89817954	.	-	.	ID=g10689.t1.exon2;Parent=g10689.t1;
OW387024.1_Nowickia_ferox_genome_assembly,_chromosome:_2	AUGUSTUS	intron	89817955	89818634	1	-	.	ID=g10689.t1.intron2;Parent=g10689.t1;
OW387024.1_Nowickia_ferox_genome_assembly,_chromosome:_2	AUGUSTUS	CDS	89818635	89818872	1	-	1	ID=g10689.t1.CDS3;Parent=g10689.t1;
OW387024.1_Nowickia_ferox_genome_assembly,_chromosome:_2	AUGUSTUS	exon	89818635	89818872	.	-	.	ID=g10689.t1.exon3;Parent=g10689.t1;
OW387024.1_Nowickia_ferox_genome_assembly,_chromosome:_2	AUGUSTUS	intron	89818873	89822110	1	-	.	ID=g10689.t1.intron3;Parent=g10689.t1;
OW387024.1_Nowickia_ferox_genome_assembly,_chromosome:_2	AUGUSTUS	CDS	89822111	89822327	1	-	2	ID=g10689.t1.CDS4;Parent=g10689.t1;
OW387024.1_Nowickia_ferox_genome_assembly,_chromosome:_2	AUGUSTUS	exon	89822111	89822327	.	-	.	ID=g10689.t1.exon4;Parent=g10689.t1;
OW387024.1_Nowickia_ferox_genome_assembly,_chromosome:_2	AUGUSTUS	intron	89822328	89822398	1	-	.	ID=g10689.t1.intron4;Parent=g10689.t1;
OW387024.1_Nowickia_ferox_genome_assembly,_chromosome:_2	AUGUSTUS	CDS	89822399	89822628	1	-	1	ID=g10689.t1.CDS5;Parent=g10689.t1;
OW387024.1_Nowickia_ferox_genome_assembly,_chromosome:_2	AUGUSTUS	exon	89822399	89822628	.	-	.	ID=g10689.t1.exon5;Parent=g10689.t1;
OW387024.1_Nowickia_ferox_genome_assembly,_chromosome:_2	AUGUSTUS	intron	89822629	89822700	1	-	.	ID=g10689.t1.intron5;Parent=g10689.t1;
OW387024.1_Nowickia_ferox_genome_assembly,_chromosome:_2	AUGUSTUS	CDS	89822701	89822873	1	-	0	ID=g10689.t1.CDS6;Parent=g10689.t1;
OW387024.1_Nowickia_ferox_genome_assembly,_chromosome:_2	AUGUSTUS	exon	89822701	89822873	.	-	.	ID=g10689.t1.exon6;Parent=g10689.t1;
OW387024.1_Nowickia_ferox_genome_assembly,_chromosome:_2	AUGUSTUS	intron	89822874	89822947	1	-	.	ID=g10689.t1.intron6;Parent=g10689.t1;
OW387024.1_Nowickia_ferox_genome_assembly,_chromosome:_2	AUGUSTUS	CDS	89822948	89823375	1	-	2	ID=g10689.t1.CDS7;Parent=g10689.t1;
OW387024.1_Nowickia_ferox_genome_assembly,_chromosome:_2	AUGUSTUS	exon	89822948	89823375	.	-	.	ID=g10689.t1.exon7;Parent=g10689.t1;
OW387024.1_Nowickia_ferox_genome_assembly,_chromosome:_2	AUGUSTUS	intron	89823376	89823575	1	-	.	ID=g10689.t1.intron7;Parent=g10689.t1;
OW387024.1_Nowickia_ferox_genome_assembly,_chromosome:_2	AUGUSTUS	CDS	89823576	89823679	1	-	1	ID=g10689.t1.CDS8;Parent=g10689.t1;
OW387024.1_Nowickia_ferox_genome_assembly,_chromosome:_2	AUGUSTUS	exon	89823576	89823679	.	-	.	ID=g10689.t1.exon8;Parent=g10689.t1;
OW387024.1_Nowickia_ferox_genome_assembly,_chromosome:_2	AUGUSTUS	intron	89823680	89823742	1	-	.	ID=g10689.t1.intron8;Parent=g10689.t1;
OW387024.1_Nowickia_ferox_genome_assembly,_chromosome:_2	AUGUSTUS	CDS	89823743	89823843	1	-	0	ID=g10689.t1.CDS9;Parent=g10689.t1;
OW387024.1_Nowickia_ferox_genome_assembly,_chromosome:_2	AUGUSTUS	exon	89823743	89823843	.	-	.	ID=g10689.t1.exon9;Parent=g10689.t1;
OW387024.1_Nowickia_ferox_genome_assembly,_chromosome:_2	AUGUSTUS	intron	89823844	89829622	1	-	.	ID=g10689.t1.intron9;Parent=g10689.t1;
OW387024.1_Nowickia_ferox_genome_assembly,_chromosome:_2	AUGUSTUS	CDS	89829623	89829731	1	-	1	ID=g10689.t1.CDS10;Parent=g10689.t1;
OW387024.1_Nowickia_ferox_genome_assembly,_chromosome:_2	AUGUSTUS	exon	89829623	89829731	.	-	.	ID=g10689.t1.exon10;Parent=g10689.t1;
OW387024.1_Nowickia_ferox_genome_assembly,_chromosome:_2	AUGUSTUS	intron	89829732	89829824	1	-	.	ID=g10689.t1.intron10;Parent=g10689.t1;
OW387024.1_Nowickia_ferox_genome_assembly,_chromosome:_2	AUGUSTUS	CDS	89829825	89830048	1	-	0	ID=g10689.t1.CDS11;Parent=g10689.t1;
OW387024.1_Nowickia_ferox_genome_assembly,_chromosome:_2	AUGUSTUS	exon	89829825	89830048	.	-	.	ID=g10689.t1.exon11;Parent=g10689.t1;
OW387024.1_Nowickia_ferox_genome_assembly,_chromosome:_2	AUGUSTUS	start_codon	89830046	89830048	.	-	0	ID=g10689.t1.start1;Parent=g10689.t1;
OW387024.1_Nowickia_ferox_genome_assembly,_chromosome:_2	AUGUSTUS	gene	89832231	89832983	.	+	.	ID=g10690;
OW387024.1_Nowickia_ferox_genome_assembly,_chromosome:_2	AUGUSTUS	mRNA	89832231	89832983	1	+	.	ID=g10690.t1;Parent=g10690;
OW387024.1_Nowickia_ferox_genome_assembly,_chromosome:_2	AUGUSTUS	start_codon	89832231	89832233	.	+	0	ID=g10690.t1.start1;Parent=g10690.t1;
OW387024.1_Nowickia_ferox_genome_assembly,_chromosome:_2	AUGUSTUS	CDS	89832231	89832983	1	+	0	ID=g10690.t1.CDS1;Parent=g10690.t1;
OW387024.1_Nowickia_ferox_genome_assembly,_chromosome:_2	AUGUSTUS	exon	89832231	89832983	.	+	.	ID=g10690.t1.exon1;Parent=g10690.t1;
OW387024.1_Nowickia_ferox_genome_assembly,_chromosome:_2	AUGUSTUS	stop_codon	89832981	89832983	.	+	0	ID=g10690.t1.stop1;Parent=g10690.t1;
OW387024.1_Nowickia_ferox_genome_assembly,_chromosome:_2	AUGUSTUS	gene	89833366	89834408	.	-	.	ID=g10691;
OW387024.1_Nowickia_ferox_genome_assembly,_chromosome:_2	AUGUSTUS	mRNA	89833366	89834408	1	-	.	ID=g10691.t1;Parent=g10691;
OW387024.1_Nowickia_ferox_genome_assembly,_chromosome:_2	AUGUSTUS	stop_codon	89833366	89833368	.	-	0	ID=g10691.t1.stop1;Parent=g10691.t1;
OW387024.1_Nowickia_ferox_genome_assembly,_chromosome:_2	AUGUSTUS	CDS	89833366	89834234	1	-	2	ID=g10691.t1.CDS1;Parent=g10691.t1;
OW387024.1_Nowickia_ferox_genome_assembly,_chromosome:_2	AUGUSTUS	exon	89833366	89834234	.	-	.	ID=g10691.t1.exon1;Parent=g10691.t1;
OW387024.1_Nowickia_ferox_genome_assembly,_chromosome:_2	AUGUSTUS	intron	89834235	89834290	1	-	.	ID=g10691.t1.intron1;Parent=g10691.t1;
OW387024.1_Nowickia_ferox_genome_assembly,_chromosome:_2	AUGUSTUS	CDS	89834291	89834408	1	-	0	ID=g10691.t1.CDS2;Parent=g10691.t1;
OW387024.1_Nowickia_ferox_genome_assembly,_chromosome:_2	AUGUSTUS	exon	89834291	89834408	.	-	.	ID=g10691.t1.exon2;Parent=g10691.t1;
OW387024.1_Nowickia_ferox_genome_assembly,_chromosome:_2	AUGUSTUS	start_codon	89834406	89834408	.	-	0	ID=g10691.t1.start1;Parent=g10691.t1;
OW387024.1_Nowickia_ferox_genome_assembly,_chromosome:_2	AUGUSTUS	gene	89836171	89837274	.	+	.	ID=g10692;
OW387024.1_Nowickia_ferox_genome_assembly,_chromosome:_2	AUGUSTUS	mRNA	89836171	89837274	1	+	.	ID=g10692.t1;Parent=g10692;
OW387024.1_Nowickia_ferox_genome_assembly,_chromosome:_2	AUGUSTUS	start_codon	89836171	89836173	.	+	0	ID=g10692.t1.start1;Parent=g10692.t1;
OW387024.1_Nowickia_ferox_genome_assembly,_chromosome:_2	AUGUSTUS	CDS	89836171	89836278	1	+	0	ID=g10692.t1.CDS1;Parent=g10692.t1;
OW387024.1_Nowickia_ferox_genome_assembly,_chromosome:_2	AUGUSTUS	exon	89836171	89836278	.	+	.	ID=g10692.t1.exon1;Parent=g10692.t1;
OW387024.1_Nowickia_ferox_genome_assembly,_chromosome:_2	AUGUSTUS	intron	89836279	89836342	1	+	.	ID=g10692.t1.intron1;Parent=g10692.t1;
OW387024.1_Nowickia_ferox_genome_assembly,_chromosome:_2	AUGUSTUS	CDS	89836343	89836442	1	+	0	ID=g10692.t1.CDS2;Parent=g10692.t1;
OW387024.1_Nowickia_ferox_genome_assembly,_chromosome:_2	AUGUSTUS	exon	89836343	89836442	.	+	.	ID=g10692.t1.exon2;Parent=g10692.t1;
OW387024.1_Nowickia_ferox_genome_assembly,_chromosome:_2	AUGUSTUS	intron	89836443	89836501	1	+	.	ID=g10692.t1.intron2;Parent=g10692.t1;
OW387024.1_Nowickia_ferox_genome_assembly,_chromosome:_2	AUGUSTUS	CDS	89836502	89836648	1	+	2	ID=g10692.t1.CDS3;Parent=g10692.t1;
OW387024.1_Nowickia_ferox_genome_assembly,_chromosome:_2	AUGUSTUS	exon	89836502	89836648	.	+	.	ID=g10692.t1.exon3;Parent=g10692.t1;
OW387024.1_Nowickia_ferox_genome_assembly,_chromosome:_2	AUGUSTUS	intron	89836649	89836702	1	+	.	ID=g10692.t1.intron3;Parent=g10692.t1;
OW387024.1_Nowickia_ferox_genome_assembly,_chromosome:_2	AUGUSTUS	CDS	89836703	89837274	1	+	2	ID=g10692.t1.CDS4;Parent=g10692.t1;
OW387024.1_Nowickia_ferox_genome_assembly,_chromosome:_2	AUGUSTUS	exon	89836703	89837274	.	+	.	ID=g10692.t1.exon4;Parent=g10692.t1;
OW387024.1_Nowickia_ferox_genome_assembly,_chromosome:_2	AUGUSTUS	stop_codon	89837272	89837274	.	+	0	ID=g10692.t1.stop1;Parent=g10692.t1;
OW387024.1_Nowickia_ferox_genome_assembly,_chromosome:_2	AUGUSTUS	gene	89838344	89846327	.	-	.	ID=g10693;
OW387024.1_Nowickia_ferox_genome_assembly,_chromosome:_2	AUGUSTUS	mRNA	89838344	89846327	1	-	.	ID=g10693.t1;Parent=g10693;
OW387024.1_Nowickia_ferox_genome_assembly,_chromosome:_2	AUGUSTUS	stop_codon	89838344	89838346	.	-	0	ID=g10693.t1.stop1;Parent=g10693.t1;
OW387024.1_Nowickia_ferox_genome_assembly,_chromosome:_2	AUGUSTUS	CDS	89838344	89838453	1	-	2	ID=g10693.t1.CDS1;Parent=g10693.t1;
OW387024.1_Nowickia_ferox_genome_assembly,_chromosome:_2	AUGUSTUS	exon	89838344	89838453	.	-	.	ID=g10693.t1.exon1;Parent=g10693.t1;
OW387024.1_Nowickia_ferox_genome_assembly,_chromosome:_2	AUGUSTUS	intron	89838454	89839995	1	-	.	ID=g10693.t1.intron1;Parent=g10693.t1;
OW387024.1_Nowickia_ferox_genome_assembly,_chromosome:_2	AUGUSTUS	CDS	89839996	89840124	1	-	2	ID=g10693.t1.CDS2;Parent=g10693.t1;
OW387024.1_Nowickia_ferox_genome_assembly,_chromosome:_2	AUGUSTUS	exon	89839996	89840124	.	-	.	ID=g10693.t1.exon2;Parent=g10693.t1;
OW387024.1_Nowickia_ferox_genome_assembly,_chromosome:_2	AUGUSTUS	intron	89840125	89840185	1	-	.	ID=g10693.t1.intron2;Parent=g10693.t1;
OW387024.1_Nowickia_ferox_genome_assembly,_chromosome:_2	AUGUSTUS	CDS	89840186	89841026	1	-	0	ID=g10693.t1.CDS3;Parent=g10693.t1;
OW387024.1_Nowickia_ferox_genome_assembly,_chromosome:_2	AUGUSTUS	exon	89840186	89841026	.	-	.	ID=g10693.t1.exon3;Parent=g10693.t1;
OW387024.1_Nowickia_ferox_genome_assembly,_chromosome:_2	AUGUSTUS	intron	89841027	89843656	1	-	.	ID=g10693.t1.intron3;Parent=g10693.t1;
OW387024.1_Nowickia_ferox_genome_assembly,_chromosome:_2	AUGUSTUS	CDS	89843657	89844010	1	-	0	ID=g10693.t1.CDS4;Parent=g10693.t1;
OW387024.1_Nowickia_ferox_genome_assembly,_chromosome:_2	AUGUSTUS	exon	89843657	89844010	.	-	.	ID=g10693.t1.exon4;Parent=g10693.t1;
OW387024.1_Nowickia_ferox_genome_assembly,_chromosome:_2	AUGUSTUS	intron	89844011	89844075	1	-	.	ID=g10693.t1.intron4;Parent=g10693.t1;
OW387024.1_Nowickia_ferox_genome_assembly,_chromosome:_2	AUGUSTUS	CDS	89844076	89844784	1	-	1	ID=g10693.t1.CDS5;Parent=g10693.t1;
OW387024.1_Nowickia_ferox_genome_assembly,_chromosome:_2	AUGUSTUS	exon	89844076	89844784	.	-	.	ID=g10693.t1.exon5;Parent=g10693.t1;
OW387024.1_Nowickia_ferox_genome_assembly,_chromosome:_2	AUGUSTUS	intron	89844785	89846025	1	-	.	ID=g10693.t1.intron5;Parent=g10693.t1;
OW387024.1_Nowickia_ferox_genome_assembly,_chromosome:_2	AUGUSTUS	CDS	89846026	89846327	1	-	0	ID=g10693.t1.CDS6;Parent=g10693.t1;
OW387024.1_Nowickia_ferox_genome_assembly,_chromosome:_2	AUGUSTUS	exon	89846026	89846327	.	-	.	ID=g10693.t1.exon6;Parent=g10693.t1;
OW387024.1_Nowickia_ferox_genome_assembly,_chromosome:_2	AUGUSTUS	start_codon	89846325	89846327	.	-	0	ID=g10693.t1.start1;Parent=g10693.t1;
OW387024.1_Nowickia_ferox_genome_assembly,_chromosome:_2	AUGUSTUS	gene	89848056	89848847	.	+	.	ID=g10694;
OW387024.1_Nowickia_ferox_genome_assembly,_chromosome:_2	AUGUSTUS	mRNA	89848056	89848847	1	+	.	ID=g10694.t1;Parent=g10694;
OW387024.1_Nowickia_ferox_genome_assembly,_chromosome:_2	AUGUSTUS	start_codon	89848056	89848058	.	+	0	ID=g10694.t1.start1;Parent=g10694.t1;
OW387024.1_Nowickia_ferox_genome_assembly,_chromosome:_2	AUGUSTUS	CDS	89848056	89848847	1	+	0	ID=g10694.t1.CDS1;Parent=g10694.t1;
OW387024.1_Nowickia_ferox_genome_assembly,_chromosome:_2	AUGUSTUS	exon	89848056	89848847	.	+	.	ID=g10694.t1.exon1;Parent=g10694.t1;
OW387024.1_Nowickia_ferox_genome_assembly,_chromosome:_2	AUGUSTUS	stop_codon	89848845	89848847	.	+	0	ID=g10694.t1.stop1;Parent=g10694.t1;
OW387024.1_Nowickia_ferox_genome_assembly,_chromosome:_2	AUGUSTUS	gene	89851920	89854836	.	+	.	ID=g10695;
OW387024.1_Nowickia_ferox_genome_assembly,_chromosome:_2	AUGUSTUS	mRNA	89851920	89854836	1	+	.	ID=g10695.t1;Parent=g10695;
OW387024.1_Nowickia_ferox_genome_assembly,_chromosome:_2	AUGUSTUS	start_codon	89851920	89851922	.	+	0	ID=g10695.t1.start1;Parent=g10695.t1;
OW387024.1_Nowickia_ferox_genome_assembly,_chromosome:_2	AUGUSTUS	CDS	89851920	89852006	1	+	0	ID=g10695.t1.CDS1;Parent=g10695.t1;
OW387024.1_Nowickia_ferox_genome_assembly,_chromosome:_2	AUGUSTUS	exon	89851920	89852006	.	+	.	ID=g10695.t1.exon1;Parent=g10695.t1;
OW387024.1_Nowickia_ferox_genome_assembly,_chromosome:_2	AUGUSTUS	intron	89852007	89852195	1	+	.	ID=g10695.t1.intron1;Parent=g10695.t1;
OW387024.1_Nowickia_ferox_genome_assembly,_chromosome:_2	AUGUSTUS	CDS	89852196	89852260	1	+	0	ID=g10695.t1.CDS2;Parent=g10695.t1;
OW387024.1_Nowickia_ferox_genome_assembly,_chromosome:_2	AUGUSTUS	exon	89852196	89852260	.	+	.	ID=g10695.t1.exon2;Parent=g10695.t1;
OW387024.1_Nowickia_ferox_genome_assembly,_chromosome:_2	AUGUSTUS	intron	89852261	89852318	1	+	.	ID=g10695.t1.intron2;Parent=g10695.t1;
OW387024.1_Nowickia_ferox_genome_assembly,_chromosome:_2	AUGUSTUS	CDS	89852319	89852432	1	+	1	ID=g10695.t1.CDS3;Parent=g10695.t1;
OW387024.1_Nowickia_ferox_genome_assembly,_chromosome:_2	AUGUSTUS	exon	89852319	89852432	.	+	.	ID=g10695.t1.exon3;Parent=g10695.t1;
OW387024.1_Nowickia_ferox_genome_assembly,_chromosome:_2	AUGUSTUS	intron	89852433	89853054	1	+	.	ID=g10695.t1.intron3;Parent=g10695.t1;
OW387024.1_Nowickia_ferox_genome_assembly,_chromosome:_2	AUGUSTUS	CDS	89853055	89853148	1	+	1	ID=g10695.t1.CDS4;Parent=g10695.t1;
OW387024.1_Nowickia_ferox_genome_assembly,_chromosome:_2	AUGUSTUS	exon	89853055	89853148	.	+	.	ID=g10695.t1.exon4;Parent=g10695.t1;
OW387024.1_Nowickia_ferox_genome_assembly,_chromosome:_2	AUGUSTUS	intron	89853149	89853487	1	+	.	ID=g10695.t1.intron4;Parent=g10695.t1;
OW387024.1_Nowickia_ferox_genome_assembly,_chromosome:_2	AUGUSTUS	CDS	89853488	89853916	1	+	0	ID=g10695.t1.CDS5;Parent=g10695.t1;
OW387024.1_Nowickia_ferox_genome_assembly,_chromosome:_2	AUGUSTUS	exon	89853488	89853916	.	+	.	ID=g10695.t1.exon5;Parent=g10695.t1;
OW387024.1_Nowickia_ferox_genome_assembly,_chromosome:_2	AUGUSTUS	intron	89853917	89854110	1	+	.	ID=g10695.t1.intron5;Parent=g10695.t1;
OW387024.1_Nowickia_ferox_genome_assembly,_chromosome:_2	AUGUSTUS	CDS	89854111	89854836	1	+	0	ID=g10695.t1.CDS6;Parent=g10695.t1;
OW387024.1_Nowickia_ferox_genome_assembly,_chromosome:_2	AUGUSTUS	exon	89854111	89854836	.	+	.	ID=g10695.t1.exon6;Parent=g10695.t1;
OW387024.1_Nowickia_ferox_genome_assembly,_chromosome:_2	AUGUSTUS	stop_codon	89854834	89854836	.	+	0	ID=g10695.t1.stop1;Parent=g10695.t1;
OW387024.1_Nowickia_ferox_genome_assembly,_chromosome:_2	AUGUSTUS	mRNA	89851920	89854836	0.95	+	.	ID=g10695.t2;Parent=g10695;
OW387024.1_Nowickia_ferox_genome_assembly,_chromosome:_2	AUGUSTUS	start_codon	89851920	89851922	.	+	0	ID=g10695.t2.start1;Parent=g10695.t2;
OW387024.1_Nowickia_ferox_genome_assembly,_chromosome:_2	AUGUSTUS	CDS	89851920	89852006	1	+	0	ID=g10695.t2.CDS1;Parent=g10695.t2;
OW387024.1_Nowickia_ferox_genome_assembly,_chromosome:_2	AUGUSTUS	exon	89851920	89852006	.	+	.	ID=g10695.t2.exon1;Parent=g10695.t2;
OW387024.1_Nowickia_ferox_genome_assembly,_chromosome:_2	AUGUSTUS	intron	89852007	89852195	1	+	.	ID=g10695.t2.intron1;Parent=g10695.t2;
OW387024.1_Nowickia_ferox_genome_assembly,_chromosome:_2	AUGUSTUS	CDS	89852196	89852260	1	+	0	ID=g10695.t2.CDS2;Parent=g10695.t2;
OW387024.1_Nowickia_ferox_genome_assembly,_chromosome:_2	AUGUSTUS	exon	89852196	89852260	.	+	.	ID=g10695.t2.exon2;Parent=g10695.t2;
OW387024.1_Nowickia_ferox_genome_assembly,_chromosome:_2	AUGUSTUS	intron	89852261	89852318	1	+	.	ID=g10695.t2.intron2;Parent=g10695.t2;
OW387024.1_Nowickia_ferox_genome_assembly,_chromosome:_2	AUGUSTUS	CDS	89852319	89852432	1	+	1	ID=g10695.t2.CDS3;Parent=g10695.t2;
OW387024.1_Nowickia_ferox_genome_assembly,_chromosome:_2	AUGUSTUS	exon	89852319	89852432	.	+	.	ID=g10695.t2.exon3;Parent=g10695.t2;
OW387024.1_Nowickia_ferox_genome_assembly,_chromosome:_2	AUGUSTUS	intron	89852433	89853054	1	+	.	ID=g10695.t2.intron3;Parent=g10695.t2;
OW387024.1_Nowickia_ferox_genome_assembly,_chromosome:_2	AUGUSTUS	CDS	89853055	89853148	1	+	1	ID=g10695.t2.CDS4;Parent=g10695.t2;
OW387024.1_Nowickia_ferox_genome_assembly,_chromosome:_2	AUGUSTUS	exon	89853055	89853148	.	+	.	ID=g10695.t2.exon4;Parent=g10695.t2;
OW387024.1_Nowickia_ferox_genome_assembly,_chromosome:_2	AUGUSTUS	intron	89853149	89853487	1	+	.	ID=g10695.t2.intron4;Parent=g10695.t2;
OW387024.1_Nowickia_ferox_genome_assembly,_chromosome:_2	AUGUSTUS	CDS	89853488	89853916	1	+	0	ID=g10695.t2.CDS5;Parent=g10695.t2;
OW387024.1_Nowickia_ferox_genome_assembly,_chromosome:_2	AUGUSTUS	exon	89853488	89853916	.	+	.	ID=g10695.t2.exon5;Parent=g10695.t2;
OW387024.1_Nowickia_ferox_genome_assembly,_chromosome:_2	AUGUSTUS	intron	89853917	89854110	1	+	.	ID=g10695.t2.intron5;Parent=g10695.t2;
OW387024.1_Nowickia_ferox_genome_assembly,_chromosome:_2	AUGUSTUS	CDS	89854111	89854655	0.95	+	0	ID=g10695.t2.CDS6;Parent=g10695.t2;
OW387024.1_Nowickia_ferox_genome_assembly,_chromosome:_2	AUGUSTUS	exon	89854111	89854655	.	+	.	ID=g10695.t2.exon6;Parent=g10695.t2;
OW387024.1_Nowickia_ferox_genome_assembly,_chromosome:_2	AUGUSTUS	intron	89854656	89854733	0.95	+	.	ID=g10695.t2.intron6;Parent=g10695.t2;
OW387024.1_Nowickia_ferox_genome_assembly,_chromosome:_2	AUGUSTUS	CDS	89854734	89854836	0.95	+	1	ID=g10695.t2.CDS7;Parent=g10695.t2;
OW387024.1_Nowickia_ferox_genome_assembly,_chromosome:_2	AUGUSTUS	exon	89854734	89854836	.	+	.	ID=g10695.t2.exon7;Parent=g10695.t2;
OW387024.1_Nowickia_ferox_genome_assembly,_chromosome:_2	AUGUSTUS	stop_codon	89854834	89854836	.	+	0	ID=g10695.t2.stop1;Parent=g10695.t2;
OW387024.1_Nowickia_ferox_genome_assembly,_chromosome:_2	AUGUSTUS	gene	89856371	89857055	.	-	.	ID=g10696;
OW387024.1_Nowickia_ferox_genome_assembly,_chromosome:_2	AUGUSTUS	mRNA	89856371	89857055	1	-	.	ID=g10696.t1;Parent=g10696;
OW387024.1_Nowickia_ferox_genome_assembly,_chromosome:_2	AUGUSTUS	stop_codon	89856371	89856373	.	-	0	ID=g10696.t1.stop1;Parent=g10696.t1;
OW387024.1_Nowickia_ferox_genome_assembly,_chromosome:_2	AUGUSTUS	CDS	89856371	89856615	1	-	2	ID=g10696.t1.CDS1;Parent=g10696.t1;
OW387024.1_Nowickia_ferox_genome_assembly,_chromosome:_2	AUGUSTUS	exon	89856371	89856615	.	-	.	ID=g10696.t1.exon1;Parent=g10696.t1;
OW387024.1_Nowickia_ferox_genome_assembly,_chromosome:_2	AUGUSTUS	intron	89856616	89856670	1	-	.	ID=g10696.t1.intron1;Parent=g10696.t1;
OW387024.1_Nowickia_ferox_genome_assembly,_chromosome:_2	AUGUSTUS	CDS	89856671	89856777	1	-	1	ID=g10696.t1.CDS2;Parent=g10696.t1;
OW387024.1_Nowickia_ferox_genome_assembly,_chromosome:_2	AUGUSTUS	exon	89856671	89856777	.	-	.	ID=g10696.t1.exon2;Parent=g10696.t1;
OW387024.1_Nowickia_ferox_genome_assembly,_chromosome:_2	AUGUSTUS	intron	89856778	89856836	1	-	.	ID=g10696.t1.intron2;Parent=g10696.t1;
OW387024.1_Nowickia_ferox_genome_assembly,_chromosome:_2	AUGUSTUS	CDS	89856837	89856888	1	-	2	ID=g10696.t1.CDS3;Parent=g10696.t1;
OW387024.1_Nowickia_ferox_genome_assembly,_chromosome:_2	AUGUSTUS	exon	89856837	89856888	.	-	.	ID=g10696.t1.exon3;Parent=g10696.t1;
OW387024.1_Nowickia_ferox_genome_assembly,_chromosome:_2	AUGUSTUS	intron	89856889	89856946	1	-	.	ID=g10696.t1.intron3;Parent=g10696.t1;
OW387024.1_Nowickia_ferox_genome_assembly,_chromosome:_2	AUGUSTUS	CDS	89856947	89857055	1	-	0	ID=g10696.t1.CDS4;Parent=g10696.t1;
OW387024.1_Nowickia_ferox_genome_assembly,_chromosome:_2	AUGUSTUS	exon	89856947	89857055	.	-	.	ID=g10696.t1.exon4;Parent=g10696.t1;
OW387024.1_Nowickia_ferox_genome_assembly,_chromosome:_2	AUGUSTUS	start_codon	89857053	89857055	.	-	0	ID=g10696.t1.start1;Parent=g10696.t1;
OW387024.1_Nowickia_ferox_genome_assembly,_chromosome:_2	AUGUSTUS	gene	89859220	89859960	.	+	.	ID=g10697;
OW387024.1_Nowickia_ferox_genome_assembly,_chromosome:_2	AUGUSTUS	mRNA	89859220	89859960	1	+	.	ID=g10697.t1;Parent=g10697;
OW387024.1_Nowickia_ferox_genome_assembly,_chromosome:_2	AUGUSTUS	start_codon	89859220	89859222	.	+	0	ID=g10697.t1.start1;Parent=g10697.t1;
OW387024.1_Nowickia_ferox_genome_assembly,_chromosome:_2	AUGUSTUS	CDS	89859220	89859960	1	+	0	ID=g10697.t1.CDS1;Parent=g10697.t1;
OW387024.1_Nowickia_ferox_genome_assembly,_chromosome:_2	AUGUSTUS	exon	89859220	89859960	.	+	.	ID=g10697.t1.exon1;Parent=g10697.t1;
OW387024.1_Nowickia_ferox_genome_assembly,_chromosome:_2	AUGUSTUS	stop_codon	89859958	89859960	.	+	0	ID=g10697.t1.stop1;Parent=g10697.t1;
OW387024.1_Nowickia_ferox_genome_assembly,_chromosome:_2	AUGUSTUS	gene	89863613	89864203	.	-	.	ID=g10698;
OW387024.1_Nowickia_ferox_genome_assembly,_chromosome:_2	AUGUSTUS	mRNA	89863613	89864203	1	-	.	ID=g10698.t1;Parent=g10698;
OW387024.1_Nowickia_ferox_genome_assembly,_chromosome:_2	AUGUSTUS	stop_codon	89863613	89863615	.	-	0	ID=g10698.t1.stop1;Parent=g10698.t1;
OW387024.1_Nowickia_ferox_genome_assembly,_chromosome:_2	AUGUSTUS	CDS	89863613	89864203	1	-	0	ID=g10698.t1.CDS1;Parent=g10698.t1;
OW387024.1_Nowickia_ferox_genome_assembly,_chromosome:_2	AUGUSTUS	exon	89863613	89864203	.	-	.	ID=g10698.t1.exon1;Parent=g10698.t1;
OW387024.1_Nowickia_ferox_genome_assembly,_chromosome:_2	AUGUSTUS	start_codon	89864201	89864203	.	-	0	ID=g10698.t1.start1;Parent=g10698.t1;
OW387024.1_Nowickia_ferox_genome_assembly,_chromosome:_2	AUGUSTUS	gene	89874410	89875033	.	-	.	ID=g10699;
OW387024.1_Nowickia_ferox_genome_assembly,_chromosome:_2	AUGUSTUS	mRNA	89874410	89875033	1	-	.	ID=g10699.t1;Parent=g10699;
OW387024.1_Nowickia_ferox_genome_assembly,_chromosome:_2	AUGUSTUS	stop_codon	89874410	89874412	.	-	0	ID=g10699.t1.stop1;Parent=g10699.t1;
OW387024.1_Nowickia_ferox_genome_assembly,_chromosome:_2	AUGUSTUS	CDS	89874410	89875033	1	-	0	ID=g10699.t1.CDS1;Parent=g10699.t1;
OW387024.1_Nowickia_ferox_genome_assembly,_chromosome:_2	AUGUSTUS	exon	89874410	89875033	.	-	.	ID=g10699.t1.exon1;Parent=g10699.t1;
OW387024.1_Nowickia_ferox_genome_assembly,_chromosome:_2	AUGUSTUS	start_codon	89875031	89875033	.	-	0	ID=g10699.t1.start1;Parent=g10699.t1;
OW387024.1_Nowickia_ferox_genome_assembly,_chromosome:_2	AUGUSTUS	gene	89882762	89885863	.	+	.	ID=g10700;
OW387024.1_Nowickia_ferox_genome_assembly,_chromosome:_2	AUGUSTUS	mRNA	89882762	89885863	1	+	.	ID=g10700.t1;Parent=g10700;
OW387024.1_Nowickia_ferox_genome_assembly,_chromosome:_2	AUGUSTUS	start_codon	89882762	89882764	.	+	0	ID=g10700.t1.start1;Parent=g10700.t1;
OW387024.1_Nowickia_ferox_genome_assembly,_chromosome:_2	AUGUSTUS	CDS	89882762	89882960	1	+	0	ID=g10700.t1.CDS1;Parent=g10700.t1;
OW387024.1_Nowickia_ferox_genome_assembly,_chromosome:_2	AUGUSTUS	exon	89882762	89882960	.	+	.	ID=g10700.t1.exon1;Parent=g10700.t1;
OW387024.1_Nowickia_ferox_genome_assembly,_chromosome:_2	AUGUSTUS	intron	89882961	89883022	1	+	.	ID=g10700.t1.intron1;Parent=g10700.t1;
OW387024.1_Nowickia_ferox_genome_assembly,_chromosome:_2	AUGUSTUS	CDS	89883023	89883182	1	+	2	ID=g10700.t1.CDS2;Parent=g10700.t1;
OW387024.1_Nowickia_ferox_genome_assembly,_chromosome:_2	AUGUSTUS	exon	89883023	89883182	.	+	.	ID=g10700.t1.exon2;Parent=g10700.t1;
OW387024.1_Nowickia_ferox_genome_assembly,_chromosome:_2	AUGUSTUS	intron	89883183	89885805	1	+	.	ID=g10700.t1.intron2;Parent=g10700.t1;
OW387024.1_Nowickia_ferox_genome_assembly,_chromosome:_2	AUGUSTUS	CDS	89885806	89885863	1	+	1	ID=g10700.t1.CDS3;Parent=g10700.t1;
OW387024.1_Nowickia_ferox_genome_assembly,_chromosome:_2	AUGUSTUS	exon	89885806	89885863	.	+	.	ID=g10700.t1.exon3;Parent=g10700.t1;
OW387024.1_Nowickia_ferox_genome_assembly,_chromosome:_2	AUGUSTUS	stop_codon	89885861	89885863	.	+	0	ID=g10700.t1.stop1;Parent=g10700.t1;
OW387024.1_Nowickia_ferox_genome_assembly,_chromosome:_2	AUGUSTUS	gene	89890211	89890708	.	+	.	ID=g10701;
OW387024.1_Nowickia_ferox_genome_assembly,_chromosome:_2	AUGUSTUS	mRNA	89890211	89890708	1	+	.	ID=g10701.t1;Parent=g10701;
OW387024.1_Nowickia_ferox_genome_assembly,_chromosome:_2	AUGUSTUS	start_codon	89890211	89890213	.	+	0	ID=g10701.t1.start1;Parent=g10701.t1;
OW387024.1_Nowickia_ferox_genome_assembly,_chromosome:_2	AUGUSTUS	CDS	89890211	89890708	1	+	0	ID=g10701.t1.CDS1;Parent=g10701.t1;
OW387024.1_Nowickia_ferox_genome_assembly,_chromosome:_2	AUGUSTUS	exon	89890211	89890708	.	+	.	ID=g10701.t1.exon1;Parent=g10701.t1;
OW387024.1_Nowickia_ferox_genome_assembly,_chromosome:_2	AUGUSTUS	stop_codon	89890706	89890708	.	+	0	ID=g10701.t1.stop1;Parent=g10701.t1;
OW387024.1_Nowickia_ferox_genome_assembly,_chromosome:_2	AUGUSTUS	gene	89895347	89895934	.	-	.	ID=g10702;
OW387024.1_Nowickia_ferox_genome_assembly,_chromosome:_2	AUGUSTUS	mRNA	89895347	89895934	1	-	.	ID=g10702.t1;Parent=g10702;
OW387024.1_Nowickia_ferox_genome_assembly,_chromosome:_2	AUGUSTUS	stop_codon	89895347	89895349	.	-	0	ID=g10702.t1.stop1;Parent=g10702.t1;
OW387024.1_Nowickia_ferox_genome_assembly,_chromosome:_2	AUGUSTUS	CDS	89895347	89895934	1	-	0	ID=g10702.t1.CDS1;Parent=g10702.t1;
OW387024.1_Nowickia_ferox_genome_assembly,_chromosome:_2	AUGUSTUS	exon	89895347	89895934	.	-	.	ID=g10702.t1.exon1;Parent=g10702.t1;
OW387024.1_Nowickia_ferox_genome_assembly,_chromosome:_2	AUGUSTUS	start_codon	89895932	89895934	.	-	0	ID=g10702.t1.start1;Parent=g10702.t1;
OW387024.1_Nowickia_ferox_genome_assembly,_chromosome:_2	AUGUSTUS	gene	89899671	89901713	.	-	.	ID=g10703;
OW387024.1_Nowickia_ferox_genome_assembly,_chromosome:_2	AUGUSTUS	mRNA	89899671	89901713	1	-	.	ID=g10703.t1;Parent=g10703;
OW387024.1_Nowickia_ferox_genome_assembly,_chromosome:_2	AUGUSTUS	stop_codon	89899671	89899673	.	-	0	ID=g10703.t1.stop1;Parent=g10703.t1;
OW387024.1_Nowickia_ferox_genome_assembly,_chromosome:_2	AUGUSTUS	CDS	89899671	89901713	1	-	0	ID=g10703.t1.CDS1;Parent=g10703.t1;
OW387024.1_Nowickia_ferox_genome_assembly,_chromosome:_2	AUGUSTUS	exon	89899671	89901713	.	-	.	ID=g10703.t1.exon1;Parent=g10703.t1;
OW387024.1_Nowickia_ferox_genome_assembly,_chromosome:_2	AUGUSTUS	start_codon	89901711	89901713	.	-	0	ID=g10703.t1.start1;Parent=g10703.t1;
OW387024.1_Nowickia_ferox_genome_assembly,_chromosome:_2	AUGUSTUS	gene	89918349	89918918	.	+	.	ID=g10704;
OW387024.1_Nowickia_ferox_genome_assembly,_chromosome:_2	AUGUSTUS	mRNA	89918349	89918918	1	+	.	ID=g10704.t1;Parent=g10704;
OW387024.1_Nowickia_ferox_genome_assembly,_chromosome:_2	AUGUSTUS	start_codon	89918349	89918351	.	+	0	ID=g10704.t1.start1;Parent=g10704.t1;
OW387024.1_Nowickia_ferox_genome_assembly,_chromosome:_2	AUGUSTUS	CDS	89918349	89918918	1	+	0	ID=g10704.t1.CDS1;Parent=g10704.t1;
OW387024.1_Nowickia_ferox_genome_assembly,_chromosome:_2	AUGUSTUS	exon	89918349	89918918	.	+	.	ID=g10704.t1.exon1;Parent=g10704.t1;
OW387024.1_Nowickia_ferox_genome_assembly,_chromosome:_2	AUGUSTUS	stop_codon	89918916	89918918	.	+	0	ID=g10704.t1.stop1;Parent=g10704.t1;
OW387024.1_Nowickia_ferox_genome_assembly,_chromosome:_2	AUGUSTUS	gene	89924037	89924606	.	-	.	ID=g10705;
OW387024.1_Nowickia_ferox_genome_assembly,_chromosome:_2	AUGUSTUS	mRNA	89924037	89924606	1	-	.	ID=g10705.t1;Parent=g10705;
OW387024.1_Nowickia_ferox_genome_assembly,_chromosome:_2	AUGUSTUS	stop_codon	89924037	89924039	.	-	0	ID=g10705.t1.stop1;Parent=g10705.t1;
OW387024.1_Nowickia_ferox_genome_assembly,_chromosome:_2	AUGUSTUS	CDS	89924037	89924606	1	-	0	ID=g10705.t1.CDS1;Parent=g10705.t1;
OW387024.1_Nowickia_ferox_genome_assembly,_chromosome:_2	AUGUSTUS	exon	89924037	89924606	.	-	.	ID=g10705.t1.exon1;Parent=g10705.t1;
OW387024.1_Nowickia_ferox_genome_assembly,_chromosome:_2	AUGUSTUS	start_codon	89924604	89924606	.	-	0	ID=g10705.t1.start1;Parent=g10705.t1;
OW387024.1_Nowickia_ferox_genome_assembly,_chromosome:_2	AUGUSTUS	gene	89928170	89928781	.	+	.	ID=g10706;
OW387024.1_Nowickia_ferox_genome_assembly,_chromosome:_2	AUGUSTUS	mRNA	89928170	89928781	1	+	.	ID=g10706.t1;Parent=g10706;
OW387024.1_Nowickia_ferox_genome_assembly,_chromosome:_2	AUGUSTUS	start_codon	89928170	89928172	.	+	0	ID=g10706.t1.start1;Parent=g10706.t1;
OW387024.1_Nowickia_ferox_genome_assembly,_chromosome:_2	AUGUSTUS	CDS	89928170	89928781	1	+	0	ID=g10706.t1.CDS1;Parent=g10706.t1;
OW387024.1_Nowickia_ferox_genome_assembly,_chromosome:_2	AUGUSTUS	exon	89928170	89928781	.	+	.	ID=g10706.t1.exon1;Parent=g10706.t1;
OW387024.1_Nowickia_ferox_genome_assembly,_chromosome:_2	AUGUSTUS	stop_codon	89928779	89928781	.	+	0	ID=g10706.t1.stop1;Parent=g10706.t1;
OW387024.1_Nowickia_ferox_genome_assembly,_chromosome:_2	AUGUSTUS	gene	89932881	89933552	.	-	.	ID=g10707;
OW387024.1_Nowickia_ferox_genome_assembly,_chromosome:_2	AUGUSTUS	mRNA	89932881	89933552	1	-	.	ID=g10707.t1;Parent=g10707;
OW387024.1_Nowickia_ferox_genome_assembly,_chromosome:_2	AUGUSTUS	stop_codon	89932881	89932883	.	-	0	ID=g10707.t1.stop1;Parent=g10707.t1;
OW387024.1_Nowickia_ferox_genome_assembly,_chromosome:_2	AUGUSTUS	CDS	89932881	89933552	1	-	0	ID=g10707.t1.CDS1;Parent=g10707.t1;
OW387024.1_Nowickia_ferox_genome_assembly,_chromosome:_2	AUGUSTUS	exon	89932881	89933552	.	-	.	ID=g10707.t1.exon1;Parent=g10707.t1;
OW387024.1_Nowickia_ferox_genome_assembly,_chromosome:_2	AUGUSTUS	start_codon	89933550	89933552	.	-	0	ID=g10707.t1.start1;Parent=g10707.t1;
OW387024.1_Nowickia_ferox_genome_assembly,_chromosome:_2	AUGUSTUS	gene	89935332	89938310	.	-	.	ID=g10708;
OW387024.1_Nowickia_ferox_genome_assembly,_chromosome:_2	AUGUSTUS	mRNA	89935332	89938310	1	-	.	ID=g10708.t1;Parent=g10708;
OW387024.1_Nowickia_ferox_genome_assembly,_chromosome:_2	AUGUSTUS	stop_codon	89935332	89935334	.	-	0	ID=g10708.t1.stop1;Parent=g10708.t1;
OW387024.1_Nowickia_ferox_genome_assembly,_chromosome:_2	AUGUSTUS	CDS	89935332	89938310	1	-	0	ID=g10708.t1.CDS1;Parent=g10708.t1;
OW387024.1_Nowickia_ferox_genome_assembly,_chromosome:_2	AUGUSTUS	exon	89935332	89938310	.	-	.	ID=g10708.t1.exon1;Parent=g10708.t1;
OW387024.1_Nowickia_ferox_genome_assembly,_chromosome:_2	AUGUSTUS	start_codon	89938308	89938310	.	-	0	ID=g10708.t1.start1;Parent=g10708.t1;
OW387024.1_Nowickia_ferox_genome_assembly,_chromosome:_2	AUGUSTUS	gene	89940915	89945191	.	-	.	ID=g10709;
OW387024.1_Nowickia_ferox_genome_assembly,_chromosome:_2	AUGUSTUS	mRNA	89940915	89945191	1	-	.	ID=g10709.t1;Parent=g10709;
OW387024.1_Nowickia_ferox_genome_assembly,_chromosome:_2	AUGUSTUS	stop_codon	89940915	89940917	.	-	0	ID=g10709.t1.stop1;Parent=g10709.t1;
OW387024.1_Nowickia_ferox_genome_assembly,_chromosome:_2	AUGUSTUS	CDS	89940915	89941660	1	-	2	ID=g10709.t1.CDS1;Parent=g10709.t1;
OW387024.1_Nowickia_ferox_genome_assembly,_chromosome:_2	AUGUSTUS	exon	89940915	89941660	.	-	.	ID=g10709.t1.exon1;Parent=g10709.t1;
OW387024.1_Nowickia_ferox_genome_assembly,_chromosome:_2	AUGUSTUS	intron	89941661	89944284	1	-	.	ID=g10709.t1.intron1;Parent=g10709.t1;
OW387024.1_Nowickia_ferox_genome_assembly,_chromosome:_2	AUGUSTUS	CDS	89944285	89945021	1	-	1	ID=g10709.t1.CDS2;Parent=g10709.t1;
OW387024.1_Nowickia_ferox_genome_assembly,_chromosome:_2	AUGUSTUS	exon	89944285	89945021	.	-	.	ID=g10709.t1.exon2;Parent=g10709.t1;
OW387024.1_Nowickia_ferox_genome_assembly,_chromosome:_2	AUGUSTUS	intron	89945022	89945132	1	-	.	ID=g10709.t1.intron2;Parent=g10709.t1;
OW387024.1_Nowickia_ferox_genome_assembly,_chromosome:_2	AUGUSTUS	CDS	89945133	89945191	1	-	0	ID=g10709.t1.CDS3;Parent=g10709.t1;
OW387024.1_Nowickia_ferox_genome_assembly,_chromosome:_2	AUGUSTUS	exon	89945133	89945191	.	-	.	ID=g10709.t1.exon3;Parent=g10709.t1;
OW387024.1_Nowickia_ferox_genome_assembly,_chromosome:_2	AUGUSTUS	start_codon	89945189	89945191	.	-	0	ID=g10709.t1.start1;Parent=g10709.t1;
OW387024.1_Nowickia_ferox_genome_assembly,_chromosome:_2	AUGUSTUS	gene	89954792	90002466	.	-	.	ID=g10710;
OW387024.1_Nowickia_ferox_genome_assembly,_chromosome:_2	AUGUSTUS	mRNA	89954792	90002466	0.45	-	.	ID=g10710.t1;Parent=g10710;
OW387024.1_Nowickia_ferox_genome_assembly,_chromosome:_2	AUGUSTUS	stop_codon	89954792	89954794	.	-	0	ID=g10710.t1.stop1;Parent=g10710.t1;
OW387024.1_Nowickia_ferox_genome_assembly,_chromosome:_2	AUGUSTUS	CDS	89954792	89954980	0.54	-	0	ID=g10710.t1.CDS1;Parent=g10710.t1;
OW387024.1_Nowickia_ferox_genome_assembly,_chromosome:_2	AUGUSTUS	exon	89954792	89954980	.	-	.	ID=g10710.t1.exon1;Parent=g10710.t1;
OW387024.1_Nowickia_ferox_genome_assembly,_chromosome:_2	AUGUSTUS	intron	89954981	89957591	0.54	-	.	ID=g10710.t1.intron1;Parent=g10710.t1;
OW387024.1_Nowickia_ferox_genome_assembly,_chromosome:_2	AUGUSTUS	CDS	89957592	89957823	0.53	-	1	ID=g10710.t1.CDS2;Parent=g10710.t1;
OW387024.1_Nowickia_ferox_genome_assembly,_chromosome:_2	AUGUSTUS	exon	89957592	89957823	.	-	.	ID=g10710.t1.exon2;Parent=g10710.t1;
OW387024.1_Nowickia_ferox_genome_assembly,_chromosome:_2	AUGUSTUS	intron	89957824	90002377	0.45	-	.	ID=g10710.t1.intron2;Parent=g10710.t1;
OW387024.1_Nowickia_ferox_genome_assembly,_chromosome:_2	AUGUSTUS	CDS	90002378	90002466	0.57	-	0	ID=g10710.t1.CDS3;Parent=g10710.t1;
OW387024.1_Nowickia_ferox_genome_assembly,_chromosome:_2	AUGUSTUS	exon	90002378	90002466	.	-	.	ID=g10710.t1.exon3;Parent=g10710.t1;
OW387024.1_Nowickia_ferox_genome_assembly,_chromosome:_2	AUGUSTUS	start_codon	90002464	90002466	.	-	0	ID=g10710.t1.start1;Parent=g10710.t1;
OW387024.1_Nowickia_ferox_genome_assembly,_chromosome:_2	AUGUSTUS	gene	90006805	90007518	.	+	.	ID=g10711;
OW387024.1_Nowickia_ferox_genome_assembly,_chromosome:_2	AUGUSTUS	mRNA	90006805	90007518	1	+	.	ID=g10711.t1;Parent=g10711;
OW387024.1_Nowickia_ferox_genome_assembly,_chromosome:_2	AUGUSTUS	start_codon	90006805	90006807	.	+	0	ID=g10711.t1.start1;Parent=g10711.t1;
OW387024.1_Nowickia_ferox_genome_assembly,_chromosome:_2	AUGUSTUS	CDS	90006805	90007518	1	+	0	ID=g10711.t1.CDS1;Parent=g10711.t1;
OW387024.1_Nowickia_ferox_genome_assembly,_chromosome:_2	AUGUSTUS	exon	90006805	90007518	.	+	.	ID=g10711.t1.exon1;Parent=g10711.t1;
OW387024.1_Nowickia_ferox_genome_assembly,_chromosome:_2	AUGUSTUS	stop_codon	90007516	90007518	.	+	0	ID=g10711.t1.stop1;Parent=g10711.t1;
OW387024.1_Nowickia_ferox_genome_assembly,_chromosome:_2	AUGUSTUS	gene	90009809	90012396	.	-	.	ID=g10712;
OW387024.1_Nowickia_ferox_genome_assembly,_chromosome:_2	AUGUSTUS	mRNA	90009809	90012396	1	-	.	ID=g10712.t1;Parent=g10712;
OW387024.1_Nowickia_ferox_genome_assembly,_chromosome:_2	AUGUSTUS	stop_codon	90009809	90009811	.	-	0	ID=g10712.t1.stop1;Parent=g10712.t1;
OW387024.1_Nowickia_ferox_genome_assembly,_chromosome:_2	AUGUSTUS	CDS	90009809	90009972	1	-	2	ID=g10712.t1.CDS1;Parent=g10712.t1;
OW387024.1_Nowickia_ferox_genome_assembly,_chromosome:_2	AUGUSTUS	exon	90009809	90009972	.	-	.	ID=g10712.t1.exon1;Parent=g10712.t1;
OW387024.1_Nowickia_ferox_genome_assembly,_chromosome:_2	AUGUSTUS	intron	90009973	90010180	1	-	.	ID=g10712.t1.intron1;Parent=g10712.t1;
OW387024.1_Nowickia_ferox_genome_assembly,_chromosome:_2	AUGUSTUS	CDS	90010181	90010265	1	-	0	ID=g10712.t1.CDS2;Parent=g10712.t1;
OW387024.1_Nowickia_ferox_genome_assembly,_chromosome:_2	AUGUSTUS	exon	90010181	90010265	.	-	.	ID=g10712.t1.exon2;Parent=g10712.t1;
OW387024.1_Nowickia_ferox_genome_assembly,_chromosome:_2	AUGUSTUS	intron	90010266	90010332	1	-	.	ID=g10712.t1.intron2;Parent=g10712.t1;
OW387024.1_Nowickia_ferox_genome_assembly,_chromosome:_2	AUGUSTUS	CDS	90010333	90010507	1	-	1	ID=g10712.t1.CDS3;Parent=g10712.t1;
OW387024.1_Nowickia_ferox_genome_assembly,_chromosome:_2	AUGUSTUS	exon	90010333	90010507	.	-	.	ID=g10712.t1.exon3;Parent=g10712.t1;
OW387024.1_Nowickia_ferox_genome_assembly,_chromosome:_2	AUGUSTUS	intron	90010508	90012017	1	-	.	ID=g10712.t1.intron3;Parent=g10712.t1;
OW387024.1_Nowickia_ferox_genome_assembly,_chromosome:_2	AUGUSTUS	CDS	90012018	90012262	1	-	0	ID=g10712.t1.CDS4;Parent=g10712.t1;
OW387024.1_Nowickia_ferox_genome_assembly,_chromosome:_2	AUGUSTUS	exon	90012018	90012262	.	-	.	ID=g10712.t1.exon4;Parent=g10712.t1;
OW387024.1_Nowickia_ferox_genome_assembly,_chromosome:_2	AUGUSTUS	intron	90012263	90012336	1	-	.	ID=g10712.t1.intron4;Parent=g10712.t1;
OW387024.1_Nowickia_ferox_genome_assembly,_chromosome:_2	AUGUSTUS	CDS	90012337	90012396	1	-	0	ID=g10712.t1.CDS5;Parent=g10712.t1;
OW387024.1_Nowickia_ferox_genome_assembly,_chromosome:_2	AUGUSTUS	exon	90012337	90012396	.	-	.	ID=g10712.t1.exon5;Parent=g10712.t1;
OW387024.1_Nowickia_ferox_genome_assembly,_chromosome:_2	AUGUSTUS	start_codon	90012394	90012396	.	-	0	ID=g10712.t1.start1;Parent=g10712.t1;
OW387024.1_Nowickia_ferox_genome_assembly,_chromosome:_2	AUGUSTUS	gene	90024131	90038552	.	-	.	ID=g10713;
OW387024.1_Nowickia_ferox_genome_assembly,_chromosome:_2	AUGUSTUS	mRNA	90024131	90038552	1	-	.	ID=g10713.t1;Parent=g10713;
OW387024.1_Nowickia_ferox_genome_assembly,_chromosome:_2	AUGUSTUS	stop_codon	90024131	90024133	.	-	0	ID=g10713.t1.stop1;Parent=g10713.t1;
OW387024.1_Nowickia_ferox_genome_assembly,_chromosome:_2	AUGUSTUS	CDS	90024131	90024288	1	-	2	ID=g10713.t1.CDS1;Parent=g10713.t1;
OW387024.1_Nowickia_ferox_genome_assembly,_chromosome:_2	AUGUSTUS	exon	90024131	90024288	.	-	.	ID=g10713.t1.exon1;Parent=g10713.t1;
OW387024.1_Nowickia_ferox_genome_assembly,_chromosome:_2	AUGUSTUS	intron	90024289	90024361	1	-	.	ID=g10713.t1.intron1;Parent=g10713.t1;
OW387024.1_Nowickia_ferox_genome_assembly,_chromosome:_2	AUGUSTUS	CDS	90024362	90024548	1	-	0	ID=g10713.t1.CDS2;Parent=g10713.t1;
OW387024.1_Nowickia_ferox_genome_assembly,_chromosome:_2	AUGUSTUS	exon	90024362	90024548	.	-	.	ID=g10713.t1.exon2;Parent=g10713.t1;
OW387024.1_Nowickia_ferox_genome_assembly,_chromosome:_2	AUGUSTUS	intron	90024549	90028347	1	-	.	ID=g10713.t1.intron2;Parent=g10713.t1;
OW387024.1_Nowickia_ferox_genome_assembly,_chromosome:_2	AUGUSTUS	CDS	90028348	90028517	1	-	2	ID=g10713.t1.CDS3;Parent=g10713.t1;
OW387024.1_Nowickia_ferox_genome_assembly,_chromosome:_2	AUGUSTUS	exon	90028348	90028517	.	-	.	ID=g10713.t1.exon3;Parent=g10713.t1;
OW387024.1_Nowickia_ferox_genome_assembly,_chromosome:_2	AUGUSTUS	intron	90028518	90038329	1	-	.	ID=g10713.t1.intron3;Parent=g10713.t1;
OW387024.1_Nowickia_ferox_genome_assembly,_chromosome:_2	AUGUSTUS	CDS	90038330	90038552	1	-	0	ID=g10713.t1.CDS4;Parent=g10713.t1;
OW387024.1_Nowickia_ferox_genome_assembly,_chromosome:_2	AUGUSTUS	exon	90038330	90038552	.	-	.	ID=g10713.t1.exon4;Parent=g10713.t1;
OW387024.1_Nowickia_ferox_genome_assembly,_chromosome:_2	AUGUSTUS	start_codon	90038550	90038552	.	-	0	ID=g10713.t1.start1;Parent=g10713.t1;
OW387024.1_Nowickia_ferox_genome_assembly,_chromosome:_2	AUGUSTUS	gene	90065246	90071229	.	-	.	ID=g10714;
OW387024.1_Nowickia_ferox_genome_assembly,_chromosome:_2	AUGUSTUS	mRNA	90065246	90071229	0.79	-	.	ID=g10714.t1;Parent=g10714;
OW387024.1_Nowickia_ferox_genome_assembly,_chromosome:_2	AUGUSTUS	stop_codon	90065246	90065248	.	-	0	ID=g10714.t1.stop1;Parent=g10714.t1;
OW387024.1_Nowickia_ferox_genome_assembly,_chromosome:_2	AUGUSTUS	CDS	90065246	90065250	0.79	-	2	ID=g10714.t1.CDS1;Parent=g10714.t1;
OW387024.1_Nowickia_ferox_genome_assembly,_chromosome:_2	AUGUSTUS	exon	90065246	90065250	.	-	.	ID=g10714.t1.exon1;Parent=g10714.t1;
OW387024.1_Nowickia_ferox_genome_assembly,_chromosome:_2	AUGUSTUS	intron	90065251	90065310	0.79	-	.	ID=g10714.t1.intron1;Parent=g10714.t1;
OW387024.1_Nowickia_ferox_genome_assembly,_chromosome:_2	AUGUSTUS	CDS	90065311	90065485	0.79	-	0	ID=g10714.t1.CDS2;Parent=g10714.t1;
OW387024.1_Nowickia_ferox_genome_assembly,_chromosome:_2	AUGUSTUS	exon	90065311	90065485	.	-	.	ID=g10714.t1.exon2;Parent=g10714.t1;
OW387024.1_Nowickia_ferox_genome_assembly,_chromosome:_2	AUGUSTUS	intron	90065486	90066982	1	-	.	ID=g10714.t1.intron2;Parent=g10714.t1;
OW387024.1_Nowickia_ferox_genome_assembly,_chromosome:_2	AUGUSTUS	CDS	90066983	90067172	1	-	1	ID=g10714.t1.CDS3;Parent=g10714.t1;
OW387024.1_Nowickia_ferox_genome_assembly,_chromosome:_2	AUGUSTUS	exon	90066983	90067172	.	-	.	ID=g10714.t1.exon3;Parent=g10714.t1;
OW387024.1_Nowickia_ferox_genome_assembly,_chromosome:_2	AUGUSTUS	intron	90067173	90071101	1	-	.	ID=g10714.t1.intron3;Parent=g10714.t1;
OW387024.1_Nowickia_ferox_genome_assembly,_chromosome:_2	AUGUSTUS	CDS	90071102	90071229	1	-	0	ID=g10714.t1.CDS4;Parent=g10714.t1;
OW387024.1_Nowickia_ferox_genome_assembly,_chromosome:_2	AUGUSTUS	exon	90071102	90071229	.	-	.	ID=g10714.t1.exon4;Parent=g10714.t1;
OW387024.1_Nowickia_ferox_genome_assembly,_chromosome:_2	AUGUSTUS	start_codon	90071227	90071229	.	-	0	ID=g10714.t1.start1;Parent=g10714.t1;
OW387024.1_Nowickia_ferox_genome_assembly,_chromosome:_2	AUGUSTUS	gene	90097875	90111377	.	-	.	ID=g10715;
OW387024.1_Nowickia_ferox_genome_assembly,_chromosome:_2	AUGUSTUS	mRNA	90097875	90111377	0.98	-	.	ID=g10715.t1;Parent=g10715;
OW387024.1_Nowickia_ferox_genome_assembly,_chromosome:_2	AUGUSTUS	stop_codon	90097875	90097877	.	-	0	ID=g10715.t1.stop1;Parent=g10715.t1;
OW387024.1_Nowickia_ferox_genome_assembly,_chromosome:_2	AUGUSTUS	CDS	90097875	90102557	1	-	0	ID=g10715.t1.CDS1;Parent=g10715.t1;
OW387024.1_Nowickia_ferox_genome_assembly,_chromosome:_2	AUGUSTUS	exon	90097875	90102557	.	-	.	ID=g10715.t1.exon1;Parent=g10715.t1;
OW387024.1_Nowickia_ferox_genome_assembly,_chromosome:_2	AUGUSTUS	intron	90102558	90105220	1	-	.	ID=g10715.t1.intron1;Parent=g10715.t1;
OW387024.1_Nowickia_ferox_genome_assembly,_chromosome:_2	AUGUSTUS	CDS	90105221	90105283	1	-	0	ID=g10715.t1.CDS2;Parent=g10715.t1;
OW387024.1_Nowickia_ferox_genome_assembly,_chromosome:_2	AUGUSTUS	exon	90105221	90105283	.	-	.	ID=g10715.t1.exon2;Parent=g10715.t1;
OW387024.1_Nowickia_ferox_genome_assembly,_chromosome:_2	AUGUSTUS	intron	90105284	90105355	1	-	.	ID=g10715.t1.intron2;Parent=g10715.t1;
OW387024.1_Nowickia_ferox_genome_assembly,_chromosome:_2	AUGUSTUS	CDS	90105356	90105898	0.98	-	0	ID=g10715.t1.CDS3;Parent=g10715.t1;
OW387024.1_Nowickia_ferox_genome_assembly,_chromosome:_2	AUGUSTUS	exon	90105356	90105898	.	-	.	ID=g10715.t1.exon3;Parent=g10715.t1;
OW387024.1_Nowickia_ferox_genome_assembly,_chromosome:_2	AUGUSTUS	intron	90105899	90109376	0.98	-	.	ID=g10715.t1.intron3;Parent=g10715.t1;
OW387024.1_Nowickia_ferox_genome_assembly,_chromosome:_2	AUGUSTUS	CDS	90109377	90111377	0.98	-	0	ID=g10715.t1.CDS4;Parent=g10715.t1;
OW387024.1_Nowickia_ferox_genome_assembly,_chromosome:_2	AUGUSTUS	exon	90109377	90111377	.	-	.	ID=g10715.t1.exon4;Parent=g10715.t1;
OW387024.1_Nowickia_ferox_genome_assembly,_chromosome:_2	AUGUSTUS	start_codon	90111375	90111377	.	-	0	ID=g10715.t1.start1;Parent=g10715.t1;
OW387024.1_Nowickia_ferox_genome_assembly,_chromosome:_2	AUGUSTUS	gene	90116580	90121717	.	-	.	ID=g10716;
OW387024.1_Nowickia_ferox_genome_assembly,_chromosome:_2	AUGUSTUS	mRNA	90116580	90121717	1	-	.	ID=g10716.t1;Parent=g10716;
OW387024.1_Nowickia_ferox_genome_assembly,_chromosome:_2	AUGUSTUS	stop_codon	90116580	90116582	.	-	0	ID=g10716.t1.stop1;Parent=g10716.t1;
OW387024.1_Nowickia_ferox_genome_assembly,_chromosome:_2	AUGUSTUS	CDS	90116580	90116672	1	-	0	ID=g10716.t1.CDS1;Parent=g10716.t1;
OW387024.1_Nowickia_ferox_genome_assembly,_chromosome:_2	AUGUSTUS	exon	90116580	90116672	.	-	.	ID=g10716.t1.exon1;Parent=g10716.t1;
OW387024.1_Nowickia_ferox_genome_assembly,_chromosome:_2	AUGUSTUS	intron	90116673	90116981	1	-	.	ID=g10716.t1.intron1;Parent=g10716.t1;
OW387024.1_Nowickia_ferox_genome_assembly,_chromosome:_2	AUGUSTUS	CDS	90116982	90117226	1	-	2	ID=g10716.t1.CDS2;Parent=g10716.t1;
OW387024.1_Nowickia_ferox_genome_assembly,_chromosome:_2	AUGUSTUS	exon	90116982	90117226	.	-	.	ID=g10716.t1.exon2;Parent=g10716.t1;
OW387024.1_Nowickia_ferox_genome_assembly,_chromosome:_2	AUGUSTUS	intron	90117227	90117847	1	-	.	ID=g10716.t1.intron2;Parent=g10716.t1;
OW387024.1_Nowickia_ferox_genome_assembly,_chromosome:_2	AUGUSTUS	CDS	90117848	90118224	1	-	1	ID=g10716.t1.CDS3;Parent=g10716.t1;
OW387024.1_Nowickia_ferox_genome_assembly,_chromosome:_2	AUGUSTUS	exon	90117848	90118224	.	-	.	ID=g10716.t1.exon3;Parent=g10716.t1;
OW387024.1_Nowickia_ferox_genome_assembly,_chromosome:_2	AUGUSTUS	intron	90118225	90121553	1	-	.	ID=g10716.t1.intron3;Parent=g10716.t1;
OW387024.1_Nowickia_ferox_genome_assembly,_chromosome:_2	AUGUSTUS	CDS	90121554	90121717	1	-	0	ID=g10716.t1.CDS4;Parent=g10716.t1;
OW387024.1_Nowickia_ferox_genome_assembly,_chromosome:_2	AUGUSTUS	exon	90121554	90121717	.	-	.	ID=g10716.t1.exon4;Parent=g10716.t1;
OW387024.1_Nowickia_ferox_genome_assembly,_chromosome:_2	AUGUSTUS	start_codon	90121715	90121717	.	-	0	ID=g10716.t1.start1;Parent=g10716.t1;
OW387024.1_Nowickia_ferox_genome_assembly,_chromosome:_2	AUGUSTUS	gene	90158306	90158536	.	-	.	ID=g10717;
OW387024.1_Nowickia_ferox_genome_assembly,_chromosome:_2	AUGUSTUS	mRNA	90158306	90158536	1	-	.	ID=g10717.t1;Parent=g10717;
OW387024.1_Nowickia_ferox_genome_assembly,_chromosome:_2	AUGUSTUS	stop_codon	90158306	90158308	.	-	0	ID=g10717.t1.stop1;Parent=g10717.t1;
OW387024.1_Nowickia_ferox_genome_assembly,_chromosome:_2	AUGUSTUS	CDS	90158306	90158536	1	-	0	ID=g10717.t1.CDS1;Parent=g10717.t1;
OW387024.1_Nowickia_ferox_genome_assembly,_chromosome:_2	AUGUSTUS	exon	90158306	90158536	.	-	.	ID=g10717.t1.exon1;Parent=g10717.t1;
OW387024.1_Nowickia_ferox_genome_assembly,_chromosome:_2	AUGUSTUS	start_codon	90158534	90158536	.	-	0	ID=g10717.t1.start1;Parent=g10717.t1;
OW387024.1_Nowickia_ferox_genome_assembly,_chromosome:_2	AUGUSTUS	gene	90208130	90210103	.	-	.	ID=g10718;
OW387024.1_Nowickia_ferox_genome_assembly,_chromosome:_2	AUGUSTUS	mRNA	90208130	90210103	1	-	.	ID=g10718.t1;Parent=g10718;
OW387024.1_Nowickia_ferox_genome_assembly,_chromosome:_2	AUGUSTUS	stop_codon	90208130	90208132	.	-	0	ID=g10718.t1.stop1;Parent=g10718.t1;
OW387024.1_Nowickia_ferox_genome_assembly,_chromosome:_2	AUGUSTUS	CDS	90208130	90210103	1	-	0	ID=g10718.t1.CDS1;Parent=g10718.t1;
OW387024.1_Nowickia_ferox_genome_assembly,_chromosome:_2	AUGUSTUS	exon	90208130	90210103	.	-	.	ID=g10718.t1.exon1;Parent=g10718.t1;
OW387024.1_Nowickia_ferox_genome_assembly,_chromosome:_2	AUGUSTUS	start_codon	90210101	90210103	.	-	0	ID=g10718.t1.start1;Parent=g10718.t1;
OW387024.1_Nowickia_ferox_genome_assembly,_chromosome:_2	AUGUSTUS	gene	90276431	90283923	.	+	.	ID=g10719;
OW387024.1_Nowickia_ferox_genome_assembly,_chromosome:_2	AUGUSTUS	mRNA	90276431	90283923	1	+	.	ID=g10719.t1;Parent=g10719;
OW387024.1_Nowickia_ferox_genome_assembly,_chromosome:_2	AUGUSTUS	start_codon	90276431	90276433	.	+	0	ID=g10719.t1.start1;Parent=g10719.t1;
OW387024.1_Nowickia_ferox_genome_assembly,_chromosome:_2	AUGUSTUS	CDS	90276431	90276501	1	+	0	ID=g10719.t1.CDS1;Parent=g10719.t1;
OW387024.1_Nowickia_ferox_genome_assembly,_chromosome:_2	AUGUSTUS	exon	90276431	90276501	.	+	.	ID=g10719.t1.exon1;Parent=g10719.t1;
OW387024.1_Nowickia_ferox_genome_assembly,_chromosome:_2	AUGUSTUS	intron	90276502	90283163	1	+	.	ID=g10719.t1.intron1;Parent=g10719.t1;
OW387024.1_Nowickia_ferox_genome_assembly,_chromosome:_2	AUGUSTUS	CDS	90283164	90283349	1	+	1	ID=g10719.t1.CDS2;Parent=g10719.t1;
OW387024.1_Nowickia_ferox_genome_assembly,_chromosome:_2	AUGUSTUS	exon	90283164	90283349	.	+	.	ID=g10719.t1.exon2;Parent=g10719.t1;
OW387024.1_Nowickia_ferox_genome_assembly,_chromosome:_2	AUGUSTUS	intron	90283350	90283568	1	+	.	ID=g10719.t1.intron2;Parent=g10719.t1;
OW387024.1_Nowickia_ferox_genome_assembly,_chromosome:_2	AUGUSTUS	CDS	90283569	90283923	1	+	1	ID=g10719.t1.CDS3;Parent=g10719.t1;
OW387024.1_Nowickia_ferox_genome_assembly,_chromosome:_2	AUGUSTUS	exon	90283569	90283923	.	+	.	ID=g10719.t1.exon3;Parent=g10719.t1;
OW387024.1_Nowickia_ferox_genome_assembly,_chromosome:_2	AUGUSTUS	stop_codon	90283921	90283923	.	+	0	ID=g10719.t1.stop1;Parent=g10719.t1;
OW387024.1_Nowickia_ferox_genome_assembly,_chromosome:_2	AUGUSTUS	mRNA	90277114	90283923	1	+	.	ID=g10719.t2;Parent=g10719;
OW387024.1_Nowickia_ferox_genome_assembly,_chromosome:_2	AUGUSTUS	start_codon	90277114	90277116	.	+	0	ID=g10719.t2.start1;Parent=g10719.t2;
OW387024.1_Nowickia_ferox_genome_assembly,_chromosome:_2	AUGUSTUS	CDS	90277114	90277184	1	+	0	ID=g10719.t2.CDS1;Parent=g10719.t2;
OW387024.1_Nowickia_ferox_genome_assembly,_chromosome:_2	AUGUSTUS	exon	90277114	90277184	.	+	.	ID=g10719.t2.exon1;Parent=g10719.t2;
OW387024.1_Nowickia_ferox_genome_assembly,_chromosome:_2	AUGUSTUS	intron	90277185	90283163	1	+	.	ID=g10719.t2.intron1;Parent=g10719.t2;
OW387024.1_Nowickia_ferox_genome_assembly,_chromosome:_2	AUGUSTUS	CDS	90283164	90283349	1	+	1	ID=g10719.t2.CDS2;Parent=g10719.t2;
OW387024.1_Nowickia_ferox_genome_assembly,_chromosome:_2	AUGUSTUS	exon	90283164	90283349	.	+	.	ID=g10719.t2.exon2;Parent=g10719.t2;
OW387024.1_Nowickia_ferox_genome_assembly,_chromosome:_2	AUGUSTUS	intron	90283350	90283568	1	+	.	ID=g10719.t2.intron2;Parent=g10719.t2;
OW387024.1_Nowickia_ferox_genome_assembly,_chromosome:_2	AUGUSTUS	CDS	90283569	90283923	1	+	1	ID=g10719.t2.CDS3;Parent=g10719.t2;
OW387024.1_Nowickia_ferox_genome_assembly,_chromosome:_2	AUGUSTUS	exon	90283569	90283923	.	+	.	ID=g10719.t2.exon3;Parent=g10719.t2;
OW387024.1_Nowickia_ferox_genome_assembly,_chromosome:_2	AUGUSTUS	stop_codon	90283921	90283923	.	+	0	ID=g10719.t2.stop1;Parent=g10719.t2;
OW387024.1_Nowickia_ferox_genome_assembly,_chromosome:_2	AUGUSTUS	gene	90291525	90292424	.	-	.	ID=g10720;
OW387024.1_Nowickia_ferox_genome_assembly,_chromosome:_2	AUGUSTUS	mRNA	90291525	90292424	1	-	.	ID=g10720.t1;Parent=g10720;
OW387024.1_Nowickia_ferox_genome_assembly,_chromosome:_2	AUGUSTUS	stop_codon	90291525	90291527	.	-	0	ID=g10720.t1.stop1;Parent=g10720.t1;
OW387024.1_Nowickia_ferox_genome_assembly,_chromosome:_2	AUGUSTUS	CDS	90291525	90292424	1	-	0	ID=g10720.t1.CDS1;Parent=g10720.t1;
OW387024.1_Nowickia_ferox_genome_assembly,_chromosome:_2	AUGUSTUS	exon	90291525	90292424	.	-	.	ID=g10720.t1.exon1;Parent=g10720.t1;
OW387024.1_Nowickia_ferox_genome_assembly,_chromosome:_2	AUGUSTUS	start_codon	90292422	90292424	.	-	0	ID=g10720.t1.start1;Parent=g10720.t1;
OW387024.1_Nowickia_ferox_genome_assembly,_chromosome:_2	AUGUSTUS	gene	90300003	90300930	.	+	.	ID=g10721;
OW387024.1_Nowickia_ferox_genome_assembly,_chromosome:_2	AUGUSTUS	mRNA	90300003	90300930	1	+	.	ID=g10721.t1;Parent=g10721;
OW387024.1_Nowickia_ferox_genome_assembly,_chromosome:_2	AUGUSTUS	start_codon	90300003	90300005	.	+	0	ID=g10721.t1.start1;Parent=g10721.t1;
OW387024.1_Nowickia_ferox_genome_assembly,_chromosome:_2	AUGUSTUS	CDS	90300003	90300048	1	+	0	ID=g10721.t1.CDS1;Parent=g10721.t1;
OW387024.1_Nowickia_ferox_genome_assembly,_chromosome:_2	AUGUSTUS	exon	90300003	90300048	.	+	.	ID=g10721.t1.exon1;Parent=g10721.t1;
OW387024.1_Nowickia_ferox_genome_assembly,_chromosome:_2	AUGUSTUS	intron	90300049	90300367	1	+	.	ID=g10721.t1.intron1;Parent=g10721.t1;
OW387024.1_Nowickia_ferox_genome_assembly,_chromosome:_2	AUGUSTUS	CDS	90300368	90300930	1	+	2	ID=g10721.t1.CDS2;Parent=g10721.t1;
OW387024.1_Nowickia_ferox_genome_assembly,_chromosome:_2	AUGUSTUS	exon	90300368	90300930	.	+	.	ID=g10721.t1.exon2;Parent=g10721.t1;
OW387024.1_Nowickia_ferox_genome_assembly,_chromosome:_2	AUGUSTUS	stop_codon	90300928	90300930	.	+	0	ID=g10721.t1.stop1;Parent=g10721.t1;
OW387024.1_Nowickia_ferox_genome_assembly,_chromosome:_2	GeneMark.hmm3	gene	90300472	90300930	.	+	.	ID=g10722;
OW387024.1_Nowickia_ferox_genome_assembly,_chromosome:_2	GeneMark.hmm3	mRNA	90300472	90300930	.	+	.	ID=g10722.t1;Parent=g10722;
OW387024.1_Nowickia_ferox_genome_assembly,_chromosome:_2	GeneMark.hmm3	CDS	90300472	90300930	.	+	0	ID=g10722.t1.CDS1;Parent=g10722.t1;
OW387024.1_Nowickia_ferox_genome_assembly,_chromosome:_2	GeneMark.hmm3	exon	90300472	90300930	.	+	0	ID=g10722.t1.exon1;Parent=g10722.t1;
OW387024.1_Nowickia_ferox_genome_assembly,_chromosome:_2	AUGUSTUS	gene	90305641	90313680	.	-	.	ID=g10723;
OW387024.1_Nowickia_ferox_genome_assembly,_chromosome:_2	AUGUSTUS	mRNA	90305641	90313680	1	-	.	ID=g10723.t1;Parent=g10723;
OW387024.1_Nowickia_ferox_genome_assembly,_chromosome:_2	AUGUSTUS	stop_codon	90305641	90305643	.	-	0	ID=g10723.t1.stop1;Parent=g10723.t1;
OW387024.1_Nowickia_ferox_genome_assembly,_chromosome:_2	AUGUSTUS	CDS	90305641	90307788	1	-	0	ID=g10723.t1.CDS1;Parent=g10723.t1;
OW387024.1_Nowickia_ferox_genome_assembly,_chromosome:_2	AUGUSTUS	exon	90305641	90307788	.	-	.	ID=g10723.t1.exon1;Parent=g10723.t1;
OW387024.1_Nowickia_ferox_genome_assembly,_chromosome:_2	AUGUSTUS	intron	90307789	90308978	1	-	.	ID=g10723.t1.intron1;Parent=g10723.t1;
OW387024.1_Nowickia_ferox_genome_assembly,_chromosome:_2	AUGUSTUS	CDS	90308979	90309458	1	-	0	ID=g10723.t1.CDS2;Parent=g10723.t1;
OW387024.1_Nowickia_ferox_genome_assembly,_chromosome:_2	AUGUSTUS	exon	90308979	90309458	.	-	.	ID=g10723.t1.exon2;Parent=g10723.t1;
OW387024.1_Nowickia_ferox_genome_assembly,_chromosome:_2	AUGUSTUS	intron	90309459	90309531	1	-	.	ID=g10723.t1.intron2;Parent=g10723.t1;
OW387024.1_Nowickia_ferox_genome_assembly,_chromosome:_2	AUGUSTUS	CDS	90309532	90309669	1	-	0	ID=g10723.t1.CDS3;Parent=g10723.t1;
OW387024.1_Nowickia_ferox_genome_assembly,_chromosome:_2	AUGUSTUS	exon	90309532	90309669	.	-	.	ID=g10723.t1.exon3;Parent=g10723.t1;
OW387024.1_Nowickia_ferox_genome_assembly,_chromosome:_2	AUGUSTUS	intron	90309670	90309743	1	-	.	ID=g10723.t1.intron3;Parent=g10723.t1;
OW387024.1_Nowickia_ferox_genome_assembly,_chromosome:_2	AUGUSTUS	CDS	90309744	90309946	1	-	2	ID=g10723.t1.CDS4;Parent=g10723.t1;
OW387024.1_Nowickia_ferox_genome_assembly,_chromosome:_2	AUGUSTUS	exon	90309744	90309946	.	-	.	ID=g10723.t1.exon4;Parent=g10723.t1;
OW387024.1_Nowickia_ferox_genome_assembly,_chromosome:_2	AUGUSTUS	intron	90309947	90310028	1	-	.	ID=g10723.t1.intron4;Parent=g10723.t1;
OW387024.1_Nowickia_ferox_genome_assembly,_chromosome:_2	AUGUSTUS	CDS	90310029	90311999	1	-	2	ID=g10723.t1.CDS5;Parent=g10723.t1;
OW387024.1_Nowickia_ferox_genome_assembly,_chromosome:_2	AUGUSTUS	exon	90310029	90311999	.	-	.	ID=g10723.t1.exon5;Parent=g10723.t1;
OW387024.1_Nowickia_ferox_genome_assembly,_chromosome:_2	AUGUSTUS	intron	90312000	90313135	1	-	.	ID=g10723.t1.intron5;Parent=g10723.t1;
OW387024.1_Nowickia_ferox_genome_assembly,_chromosome:_2	AUGUSTUS	CDS	90313136	90313595	1	-	0	ID=g10723.t1.CDS6;Parent=g10723.t1;
OW387024.1_Nowickia_ferox_genome_assembly,_chromosome:_2	AUGUSTUS	exon	90313136	90313595	.	-	.	ID=g10723.t1.exon6;Parent=g10723.t1;
OW387024.1_Nowickia_ferox_genome_assembly,_chromosome:_2	AUGUSTUS	intron	90313596	90313671	1	-	.	ID=g10723.t1.intron6;Parent=g10723.t1;
OW387024.1_Nowickia_ferox_genome_assembly,_chromosome:_2	AUGUSTUS	CDS	90313672	90313680	1	-	0	ID=g10723.t1.CDS7;Parent=g10723.t1;
OW387024.1_Nowickia_ferox_genome_assembly,_chromosome:_2	AUGUSTUS	exon	90313672	90313680	.	-	.	ID=g10723.t1.exon7;Parent=g10723.t1;
OW387024.1_Nowickia_ferox_genome_assembly,_chromosome:_2	AUGUSTUS	start_codon	90313678	90313680	.	-	0	ID=g10723.t1.start1;Parent=g10723.t1;
OW387024.1_Nowickia_ferox_genome_assembly,_chromosome:_2	AUGUSTUS	gene	90314611	90314853	.	+	.	ID=g10724;
OW387024.1_Nowickia_ferox_genome_assembly,_chromosome:_2	AUGUSTUS	mRNA	90314611	90314853	1	+	.	ID=g10724.t1;Parent=g10724;
OW387024.1_Nowickia_ferox_genome_assembly,_chromosome:_2	AUGUSTUS	start_codon	90314611	90314613	.	+	0	ID=g10724.t1.start1;Parent=g10724.t1;
OW387024.1_Nowickia_ferox_genome_assembly,_chromosome:_2	AUGUSTUS	CDS	90314611	90314853	1	+	0	ID=g10724.t1.CDS1;Parent=g10724.t1;
OW387024.1_Nowickia_ferox_genome_assembly,_chromosome:_2	AUGUSTUS	exon	90314611	90314853	.	+	.	ID=g10724.t1.exon1;Parent=g10724.t1;
OW387024.1_Nowickia_ferox_genome_assembly,_chromosome:_2	AUGUSTUS	stop_codon	90314851	90314853	.	+	0	ID=g10724.t1.stop1;Parent=g10724.t1;
OW387024.1_Nowickia_ferox_genome_assembly,_chromosome:_2	AUGUSTUS	gene	90316393	90318673	.	-	.	ID=g10725;
OW387024.1_Nowickia_ferox_genome_assembly,_chromosome:_2	AUGUSTUS	mRNA	90316393	90318673	1	-	.	ID=g10725.t1;Parent=g10725;
OW387024.1_Nowickia_ferox_genome_assembly,_chromosome:_2	AUGUSTUS	stop_codon	90316393	90316395	.	-	0	ID=g10725.t1.stop1;Parent=g10725.t1;
OW387024.1_Nowickia_ferox_genome_assembly,_chromosome:_2	AUGUSTUS	CDS	90316393	90316579	1	-	1	ID=g10725.t1.CDS1;Parent=g10725.t1;
OW387024.1_Nowickia_ferox_genome_assembly,_chromosome:_2	AUGUSTUS	exon	90316393	90316579	.	-	.	ID=g10725.t1.exon1;Parent=g10725.t1;
OW387024.1_Nowickia_ferox_genome_assembly,_chromosome:_2	AUGUSTUS	intron	90316580	90316668	1	-	.	ID=g10725.t1.intron1;Parent=g10725.t1;
OW387024.1_Nowickia_ferox_genome_assembly,_chromosome:_2	AUGUSTUS	CDS	90316669	90316802	1	-	0	ID=g10725.t1.CDS2;Parent=g10725.t1;
OW387024.1_Nowickia_ferox_genome_assembly,_chromosome:_2	AUGUSTUS	exon	90316669	90316802	.	-	.	ID=g10725.t1.exon2;Parent=g10725.t1;
OW387024.1_Nowickia_ferox_genome_assembly,_chromosome:_2	AUGUSTUS	intron	90316803	90316856	1	-	.	ID=g10725.t1.intron2;Parent=g10725.t1;
OW387024.1_Nowickia_ferox_genome_assembly,_chromosome:_2	AUGUSTUS	CDS	90316857	90317069	1	-	0	ID=g10725.t1.CDS3;Parent=g10725.t1;
OW387024.1_Nowickia_ferox_genome_assembly,_chromosome:_2	AUGUSTUS	exon	90316857	90317069	.	-	.	ID=g10725.t1.exon3;Parent=g10725.t1;
OW387024.1_Nowickia_ferox_genome_assembly,_chromosome:_2	AUGUSTUS	intron	90317070	90317128	1	-	.	ID=g10725.t1.intron3;Parent=g10725.t1;
OW387024.1_Nowickia_ferox_genome_assembly,_chromosome:_2	AUGUSTUS	CDS	90317129	90317343	1	-	2	ID=g10725.t1.CDS4;Parent=g10725.t1;
OW387024.1_Nowickia_ferox_genome_assembly,_chromosome:_2	AUGUSTUS	exon	90317129	90317343	.	-	.	ID=g10725.t1.exon4;Parent=g10725.t1;
OW387024.1_Nowickia_ferox_genome_assembly,_chromosome:_2	AUGUSTUS	intron	90317344	90317860	1	-	.	ID=g10725.t1.intron4;Parent=g10725.t1;
OW387024.1_Nowickia_ferox_genome_assembly,_chromosome:_2	AUGUSTUS	CDS	90317861	90317990	1	-	0	ID=g10725.t1.CDS5;Parent=g10725.t1;
OW387024.1_Nowickia_ferox_genome_assembly,_chromosome:_2	AUGUSTUS	exon	90317861	90317990	.	-	.	ID=g10725.t1.exon5;Parent=g10725.t1;
OW387024.1_Nowickia_ferox_genome_assembly,_chromosome:_2	AUGUSTUS	intron	90317991	90318064	1	-	.	ID=g10725.t1.intron5;Parent=g10725.t1;
OW387024.1_Nowickia_ferox_genome_assembly,_chromosome:_2	AUGUSTUS	CDS	90318065	90318228	1	-	2	ID=g10725.t1.CDS6;Parent=g10725.t1;
OW387024.1_Nowickia_ferox_genome_assembly,_chromosome:_2	AUGUSTUS	exon	90318065	90318228	.	-	.	ID=g10725.t1.exon6;Parent=g10725.t1;
OW387024.1_Nowickia_ferox_genome_assembly,_chromosome:_2	AUGUSTUS	intron	90318229	90318297	1	-	.	ID=g10725.t1.intron6;Parent=g10725.t1;
OW387024.1_Nowickia_ferox_genome_assembly,_chromosome:_2	AUGUSTUS	CDS	90318298	90318363	1	-	2	ID=g10725.t1.CDS7;Parent=g10725.t1;
OW387024.1_Nowickia_ferox_genome_assembly,_chromosome:_2	AUGUSTUS	exon	90318298	90318363	.	-	.	ID=g10725.t1.exon7;Parent=g10725.t1;
OW387024.1_Nowickia_ferox_genome_assembly,_chromosome:_2	AUGUSTUS	intron	90318364	90318435	1	-	.	ID=g10725.t1.intron7;Parent=g10725.t1;
OW387024.1_Nowickia_ferox_genome_assembly,_chromosome:_2	AUGUSTUS	CDS	90318436	90318520	1	-	0	ID=g10725.t1.CDS8;Parent=g10725.t1;
OW387024.1_Nowickia_ferox_genome_assembly,_chromosome:_2	AUGUSTUS	exon	90318436	90318520	.	-	.	ID=g10725.t1.exon8;Parent=g10725.t1;
OW387024.1_Nowickia_ferox_genome_assembly,_chromosome:_2	AUGUSTUS	intron	90318521	90318628	1	-	.	ID=g10725.t1.intron8;Parent=g10725.t1;
OW387024.1_Nowickia_ferox_genome_assembly,_chromosome:_2	AUGUSTUS	CDS	90318629	90318673	1	-	0	ID=g10725.t1.CDS9;Parent=g10725.t1;
OW387024.1_Nowickia_ferox_genome_assembly,_chromosome:_2	AUGUSTUS	exon	90318629	90318673	.	-	.	ID=g10725.t1.exon9;Parent=g10725.t1;
OW387024.1_Nowickia_ferox_genome_assembly,_chromosome:_2	AUGUSTUS	start_codon	90318671	90318673	.	-	0	ID=g10725.t1.start1;Parent=g10725.t1;
OW387024.1_Nowickia_ferox_genome_assembly,_chromosome:_2	AUGUSTUS	gene	90329001	90338035	.	-	.	ID=g10726;
OW387024.1_Nowickia_ferox_genome_assembly,_chromosome:_2	AUGUSTUS	mRNA	90329001	90338035	1	-	.	ID=g10726.t1;Parent=g10726;
OW387024.1_Nowickia_ferox_genome_assembly,_chromosome:_2	AUGUSTUS	stop_codon	90329001	90329003	.	-	0	ID=g10726.t1.stop1;Parent=g10726.t1;
OW387024.1_Nowickia_ferox_genome_assembly,_chromosome:_2	AUGUSTUS	CDS	90329001	90329202	1	-	1	ID=g10726.t1.CDS1;Parent=g10726.t1;
OW387024.1_Nowickia_ferox_genome_assembly,_chromosome:_2	AUGUSTUS	exon	90329001	90329202	.	-	.	ID=g10726.t1.exon1;Parent=g10726.t1;
OW387024.1_Nowickia_ferox_genome_assembly,_chromosome:_2	AUGUSTUS	intron	90329203	90329265	1	-	.	ID=g10726.t1.intron1;Parent=g10726.t1;
OW387024.1_Nowickia_ferox_genome_assembly,_chromosome:_2	AUGUSTUS	CDS	90329266	90329906	1	-	0	ID=g10726.t1.CDS2;Parent=g10726.t1;
OW387024.1_Nowickia_ferox_genome_assembly,_chromosome:_2	AUGUSTUS	exon	90329266	90329906	.	-	.	ID=g10726.t1.exon2;Parent=g10726.t1;
OW387024.1_Nowickia_ferox_genome_assembly,_chromosome:_2	AUGUSTUS	intron	90329907	90331924	1	-	.	ID=g10726.t1.intron2;Parent=g10726.t1;
OW387024.1_Nowickia_ferox_genome_assembly,_chromosome:_2	AUGUSTUS	CDS	90331925	90332071	1	-	0	ID=g10726.t1.CDS3;Parent=g10726.t1;
OW387024.1_Nowickia_ferox_genome_assembly,_chromosome:_2	AUGUSTUS	exon	90331925	90332071	.	-	.	ID=g10726.t1.exon3;Parent=g10726.t1;
OW387024.1_Nowickia_ferox_genome_assembly,_chromosome:_2	AUGUSTUS	intron	90332072	90332165	1	-	.	ID=g10726.t1.intron3;Parent=g10726.t1;
OW387024.1_Nowickia_ferox_genome_assembly,_chromosome:_2	AUGUSTUS	CDS	90332166	90332391	1	-	1	ID=g10726.t1.CDS4;Parent=g10726.t1;
OW387024.1_Nowickia_ferox_genome_assembly,_chromosome:_2	AUGUSTUS	exon	90332166	90332391	.	-	.	ID=g10726.t1.exon4;Parent=g10726.t1;
OW387024.1_Nowickia_ferox_genome_assembly,_chromosome:_2	AUGUSTUS	intron	90332392	90332462	1	-	.	ID=g10726.t1.intron4;Parent=g10726.t1;
OW387024.1_Nowickia_ferox_genome_assembly,_chromosome:_2	AUGUSTUS	CDS	90332463	90332725	1	-	0	ID=g10726.t1.CDS5;Parent=g10726.t1;
OW387024.1_Nowickia_ferox_genome_assembly,_chromosome:_2	AUGUSTUS	exon	90332463	90332725	.	-	.	ID=g10726.t1.exon5;Parent=g10726.t1;
OW387024.1_Nowickia_ferox_genome_assembly,_chromosome:_2	AUGUSTUS	intron	90332726	90332941	1	-	.	ID=g10726.t1.intron5;Parent=g10726.t1;
OW387024.1_Nowickia_ferox_genome_assembly,_chromosome:_2	AUGUSTUS	CDS	90332942	90333115	1	-	0	ID=g10726.t1.CDS6;Parent=g10726.t1;
OW387024.1_Nowickia_ferox_genome_assembly,_chromosome:_2	AUGUSTUS	exon	90332942	90333115	.	-	.	ID=g10726.t1.exon6;Parent=g10726.t1;
OW387024.1_Nowickia_ferox_genome_assembly,_chromosome:_2	AUGUSTUS	intron	90333116	90337786	1	-	.	ID=g10726.t1.intron6;Parent=g10726.t1;
OW387024.1_Nowickia_ferox_genome_assembly,_chromosome:_2	AUGUSTUS	CDS	90337787	90338035	1	-	0	ID=g10726.t1.CDS7;Parent=g10726.t1;
OW387024.1_Nowickia_ferox_genome_assembly,_chromosome:_2	AUGUSTUS	exon	90337787	90338035	.	-	.	ID=g10726.t1.exon7;Parent=g10726.t1;
OW387024.1_Nowickia_ferox_genome_assembly,_chromosome:_2	AUGUSTUS	start_codon	90338033	90338035	.	-	0	ID=g10726.t1.start1;Parent=g10726.t1;
OW387024.1_Nowickia_ferox_genome_assembly,_chromosome:_2	AUGUSTUS	gene	90339463	90344308	.	-	.	ID=g10727;
OW387024.1_Nowickia_ferox_genome_assembly,_chromosome:_2	AUGUSTUS	mRNA	90339463	90344308	0.99	-	.	ID=g10727.t1;Parent=g10727;
OW387024.1_Nowickia_ferox_genome_assembly,_chromosome:_2	AUGUSTUS	stop_codon	90339463	90339465	.	-	0	ID=g10727.t1.stop1;Parent=g10727.t1;
OW387024.1_Nowickia_ferox_genome_assembly,_chromosome:_2	AUGUSTUS	CDS	90339463	90339978	0.99	-	0	ID=g10727.t1.CDS1;Parent=g10727.t1;
OW387024.1_Nowickia_ferox_genome_assembly,_chromosome:_2	AUGUSTUS	exon	90339463	90339978	.	-	.	ID=g10727.t1.exon1;Parent=g10727.t1;
OW387024.1_Nowickia_ferox_genome_assembly,_chromosome:_2	AUGUSTUS	intron	90339979	90343642	1	-	.	ID=g10727.t1.intron1;Parent=g10727.t1;
OW387024.1_Nowickia_ferox_genome_assembly,_chromosome:_2	AUGUSTUS	CDS	90343643	90343782	1	-	2	ID=g10727.t1.CDS2;Parent=g10727.t1;
OW387024.1_Nowickia_ferox_genome_assembly,_chromosome:_2	AUGUSTUS	exon	90343643	90343782	.	-	.	ID=g10727.t1.exon2;Parent=g10727.t1;
OW387024.1_Nowickia_ferox_genome_assembly,_chromosome:_2	AUGUSTUS	intron	90343783	90343887	1	-	.	ID=g10727.t1.intron2;Parent=g10727.t1;
OW387024.1_Nowickia_ferox_genome_assembly,_chromosome:_2	AUGUSTUS	CDS	90343888	90344308	1	-	0	ID=g10727.t1.CDS3;Parent=g10727.t1;
OW387024.1_Nowickia_ferox_genome_assembly,_chromosome:_2	AUGUSTUS	exon	90343888	90344308	.	-	.	ID=g10727.t1.exon3;Parent=g10727.t1;
OW387024.1_Nowickia_ferox_genome_assembly,_chromosome:_2	AUGUSTUS	start_codon	90344306	90344308	.	-	0	ID=g10727.t1.start1;Parent=g10727.t1;
OW387024.1_Nowickia_ferox_genome_assembly,_chromosome:_2	AUGUSTUS	gene	90347374	90366542	.	+	.	ID=g10728;
OW387024.1_Nowickia_ferox_genome_assembly,_chromosome:_2	AUGUSTUS	mRNA	90347374	90366542	1	+	.	ID=g10728.t1;Parent=g10728;
OW387024.1_Nowickia_ferox_genome_assembly,_chromosome:_2	AUGUSTUS	start_codon	90347374	90347376	.	+	0	ID=g10728.t1.start1;Parent=g10728.t1;
OW387024.1_Nowickia_ferox_genome_assembly,_chromosome:_2	AUGUSTUS	CDS	90347374	90347698	1	+	0	ID=g10728.t1.CDS1;Parent=g10728.t1;
OW387024.1_Nowickia_ferox_genome_assembly,_chromosome:_2	AUGUSTUS	exon	90347374	90347698	.	+	.	ID=g10728.t1.exon1;Parent=g10728.t1;
OW387024.1_Nowickia_ferox_genome_assembly,_chromosome:_2	AUGUSTUS	intron	90347699	90348013	1	+	.	ID=g10728.t1.intron1;Parent=g10728.t1;
OW387024.1_Nowickia_ferox_genome_assembly,_chromosome:_2	AUGUSTUS	CDS	90348014	90348175	1	+	2	ID=g10728.t1.CDS2;Parent=g10728.t1;
OW387024.1_Nowickia_ferox_genome_assembly,_chromosome:_2	AUGUSTUS	exon	90348014	90348175	.	+	.	ID=g10728.t1.exon2;Parent=g10728.t1;
OW387024.1_Nowickia_ferox_genome_assembly,_chromosome:_2	AUGUSTUS	intron	90348176	90365883	1	+	.	ID=g10728.t1.intron2;Parent=g10728.t1;
OW387024.1_Nowickia_ferox_genome_assembly,_chromosome:_2	AUGUSTUS	CDS	90365884	90366542	1	+	2	ID=g10728.t1.CDS3;Parent=g10728.t1;
OW387024.1_Nowickia_ferox_genome_assembly,_chromosome:_2	AUGUSTUS	exon	90365884	90366542	.	+	.	ID=g10728.t1.exon3;Parent=g10728.t1;
OW387024.1_Nowickia_ferox_genome_assembly,_chromosome:_2	AUGUSTUS	stop_codon	90366540	90366542	.	+	0	ID=g10728.t1.stop1;Parent=g10728.t1;
OW387024.1_Nowickia_ferox_genome_assembly,_chromosome:_2	GeneMark.hmm3	mRNA	90347374	90348183	.	+	.	ID=g10728.t2;Parent=g10728;
OW387024.1_Nowickia_ferox_genome_assembly,_chromosome:_2	GeneMark.hmm3	start_codon	90347374	90347376	.	+	0	ID=g10728.t2.start1;Parent=g10728.t2;
OW387024.1_Nowickia_ferox_genome_assembly,_chromosome:_2	GeneMark.hmm3	CDS	90347374	90347698	.	+	0	ID=g10728.t2.CDS1;Parent=g10728.t2;
OW387024.1_Nowickia_ferox_genome_assembly,_chromosome:_2	GeneMark.hmm3	exon	90347374	90347698	0	+	.	ID=g10728.t2.exon1;Parent=g10728.t2;
OW387024.1_Nowickia_ferox_genome_assembly,_chromosome:_2	GeneMark.hmm3	intron	90347699	90348013	.	+	2	ID=g10728.t2.intron1;Parent=g10728.t2;
OW387024.1_Nowickia_ferox_genome_assembly,_chromosome:_2	GeneMark.hmm3	CDS	90348014	90348183	.	+	2	ID=g10728.t2.CDS2;Parent=g10728.t2;
OW387024.1_Nowickia_ferox_genome_assembly,_chromosome:_2	GeneMark.hmm3	exon	90348014	90348183	0	+	.	ID=g10728.t2.exon2;Parent=g10728.t2;
OW387024.1_Nowickia_ferox_genome_assembly,_chromosome:_2	GeneMark.hmm3	stop_codon	90348181	90348183	.	+	0	ID=g10728.t2.stop1;Parent=g10728.t2;
OW387024.1_Nowickia_ferox_genome_assembly,_chromosome:_2	GeneMark.hmm3	gene	90366039	90366542	.	+	.	ID=g10729;
OW387024.1_Nowickia_ferox_genome_assembly,_chromosome:_2	GeneMark.hmm3	mRNA	90366039	90366542	.	+	.	ID=g10729.t1;Parent=g10729;
OW387024.1_Nowickia_ferox_genome_assembly,_chromosome:_2	GeneMark.hmm3	CDS	90366039	90366542	.	+	0	ID=g10729.t1.CDS1;Parent=g10729.t1;
OW387024.1_Nowickia_ferox_genome_assembly,_chromosome:_2	GeneMark.hmm3	exon	90366039	90366542	.	+	0	ID=g10729.t1.exon1;Parent=g10729.t1;
OW387024.1_Nowickia_ferox_genome_assembly,_chromosome:_2	AUGUSTUS	gene	90373048	90388732	.	+	.	ID=g10730;
OW387024.1_Nowickia_ferox_genome_assembly,_chromosome:_2	AUGUSTUS	mRNA	90373048	90388732	1	+	.	ID=g10730.t1;Parent=g10730;
OW387024.1_Nowickia_ferox_genome_assembly,_chromosome:_2	AUGUSTUS	start_codon	90373048	90373050	.	+	0	ID=g10730.t1.start1;Parent=g10730.t1;
OW387024.1_Nowickia_ferox_genome_assembly,_chromosome:_2	AUGUSTUS	CDS	90373048	90373126	1	+	0	ID=g10730.t1.CDS1;Parent=g10730.t1;
OW387024.1_Nowickia_ferox_genome_assembly,_chromosome:_2	AUGUSTUS	exon	90373048	90373126	.	+	.	ID=g10730.t1.exon1;Parent=g10730.t1;
OW387024.1_Nowickia_ferox_genome_assembly,_chromosome:_2	AUGUSTUS	intron	90373127	90373387	1	+	.	ID=g10730.t1.intron1;Parent=g10730.t1;
OW387024.1_Nowickia_ferox_genome_assembly,_chromosome:_2	AUGUSTUS	CDS	90373388	90375259	1	+	2	ID=g10730.t1.CDS2;Parent=g10730.t1;
OW387024.1_Nowickia_ferox_genome_assembly,_chromosome:_2	AUGUSTUS	exon	90373388	90375259	.	+	.	ID=g10730.t1.exon2;Parent=g10730.t1;
OW387024.1_Nowickia_ferox_genome_assembly,_chromosome:_2	AUGUSTUS	intron	90375260	90375318	1	+	.	ID=g10730.t1.intron2;Parent=g10730.t1;
OW387024.1_Nowickia_ferox_genome_assembly,_chromosome:_2	AUGUSTUS	CDS	90375319	90375766	1	+	2	ID=g10730.t1.CDS3;Parent=g10730.t1;
OW387024.1_Nowickia_ferox_genome_assembly,_chromosome:_2	AUGUSTUS	exon	90375319	90375766	.	+	.	ID=g10730.t1.exon3;Parent=g10730.t1;
OW387024.1_Nowickia_ferox_genome_assembly,_chromosome:_2	AUGUSTUS	intron	90375767	90375826	1	+	.	ID=g10730.t1.intron3;Parent=g10730.t1;
OW387024.1_Nowickia_ferox_genome_assembly,_chromosome:_2	AUGUSTUS	CDS	90375827	90376532	1	+	1	ID=g10730.t1.CDS4;Parent=g10730.t1;
OW387024.1_Nowickia_ferox_genome_assembly,_chromosome:_2	AUGUSTUS	exon	90375827	90376532	.	+	.	ID=g10730.t1.exon4;Parent=g10730.t1;
OW387024.1_Nowickia_ferox_genome_assembly,_chromosome:_2	AUGUSTUS	intron	90376533	90376594	1	+	.	ID=g10730.t1.intron4;Parent=g10730.t1;
OW387024.1_Nowickia_ferox_genome_assembly,_chromosome:_2	AUGUSTUS	CDS	90376595	90377083	1	+	0	ID=g10730.t1.CDS5;Parent=g10730.t1;
OW387024.1_Nowickia_ferox_genome_assembly,_chromosome:_2	AUGUSTUS	exon	90376595	90377083	.	+	.	ID=g10730.t1.exon5;Parent=g10730.t1;
OW387024.1_Nowickia_ferox_genome_assembly,_chromosome:_2	AUGUSTUS	intron	90377084	90378703	1	+	.	ID=g10730.t1.intron5;Parent=g10730.t1;
OW387024.1_Nowickia_ferox_genome_assembly,_chromosome:_2	AUGUSTUS	CDS	90378704	90379037	1	+	0	ID=g10730.t1.CDS6;Parent=g10730.t1;
OW387024.1_Nowickia_ferox_genome_assembly,_chromosome:_2	AUGUSTUS	exon	90378704	90379037	.	+	.	ID=g10730.t1.exon6;Parent=g10730.t1;
OW387024.1_Nowickia_ferox_genome_assembly,_chromosome:_2	AUGUSTUS	intron	90379038	90380014	1	+	.	ID=g10730.t1.intron6;Parent=g10730.t1;
OW387024.1_Nowickia_ferox_genome_assembly,_chromosome:_2	AUGUSTUS	CDS	90380015	90381155	1	+	2	ID=g10730.t1.CDS7;Parent=g10730.t1;
OW387024.1_Nowickia_ferox_genome_assembly,_chromosome:_2	AUGUSTUS	exon	90380015	90381155	.	+	.	ID=g10730.t1.exon7;Parent=g10730.t1;
OW387024.1_Nowickia_ferox_genome_assembly,_chromosome:_2	AUGUSTUS	intron	90381156	90382371	1	+	.	ID=g10730.t1.intron7;Parent=g10730.t1;
OW387024.1_Nowickia_ferox_genome_assembly,_chromosome:_2	AUGUSTUS	CDS	90382372	90382471	1	+	1	ID=g10730.t1.CDS8;Parent=g10730.t1;
OW387024.1_Nowickia_ferox_genome_assembly,_chromosome:_2	AUGUSTUS	exon	90382372	90382471	.	+	.	ID=g10730.t1.exon8;Parent=g10730.t1;
OW387024.1_Nowickia_ferox_genome_assembly,_chromosome:_2	AUGUSTUS	intron	90382472	90383068	1	+	.	ID=g10730.t1.intron8;Parent=g10730.t1;
OW387024.1_Nowickia_ferox_genome_assembly,_chromosome:_2	AUGUSTUS	CDS	90383069	90383138	1	+	0	ID=g10730.t1.CDS9;Parent=g10730.t1;
OW387024.1_Nowickia_ferox_genome_assembly,_chromosome:_2	AUGUSTUS	exon	90383069	90383138	.	+	.	ID=g10730.t1.exon9;Parent=g10730.t1;
OW387024.1_Nowickia_ferox_genome_assembly,_chromosome:_2	AUGUSTUS	intron	90383139	90383662	1	+	.	ID=g10730.t1.intron9;Parent=g10730.t1;
OW387024.1_Nowickia_ferox_genome_assembly,_chromosome:_2	AUGUSTUS	CDS	90383663	90383776	1	+	2	ID=g10730.t1.CDS10;Parent=g10730.t1;
OW387024.1_Nowickia_ferox_genome_assembly,_chromosome:_2	AUGUSTUS	exon	90383663	90383776	.	+	.	ID=g10730.t1.exon10;Parent=g10730.t1;
OW387024.1_Nowickia_ferox_genome_assembly,_chromosome:_2	AUGUSTUS	intron	90383777	90383909	1	+	.	ID=g10730.t1.intron10;Parent=g10730.t1;
OW387024.1_Nowickia_ferox_genome_assembly,_chromosome:_2	AUGUSTUS	CDS	90383910	90384693	1	+	2	ID=g10730.t1.CDS11;Parent=g10730.t1;
OW387024.1_Nowickia_ferox_genome_assembly,_chromosome:_2	AUGUSTUS	exon	90383910	90384693	.	+	.	ID=g10730.t1.exon11;Parent=g10730.t1;
OW387024.1_Nowickia_ferox_genome_assembly,_chromosome:_2	AUGUSTUS	intron	90384694	90384751	1	+	.	ID=g10730.t1.intron11;Parent=g10730.t1;
OW387024.1_Nowickia_ferox_genome_assembly,_chromosome:_2	AUGUSTUS	CDS	90384752	90384943	1	+	1	ID=g10730.t1.CDS12;Parent=g10730.t1;
OW387024.1_Nowickia_ferox_genome_assembly,_chromosome:_2	AUGUSTUS	exon	90384752	90384943	.	+	.	ID=g10730.t1.exon12;Parent=g10730.t1;
OW387024.1_Nowickia_ferox_genome_assembly,_chromosome:_2	AUGUSTUS	intron	90384944	90385013	1	+	.	ID=g10730.t1.intron12;Parent=g10730.t1;
OW387024.1_Nowickia_ferox_genome_assembly,_chromosome:_2	AUGUSTUS	CDS	90385014	90385495	1	+	1	ID=g10730.t1.CDS13;Parent=g10730.t1;
OW387024.1_Nowickia_ferox_genome_assembly,_chromosome:_2	AUGUSTUS	exon	90385014	90385495	.	+	.	ID=g10730.t1.exon13;Parent=g10730.t1;
OW387024.1_Nowickia_ferox_genome_assembly,_chromosome:_2	AUGUSTUS	intron	90385496	90385562	1	+	.	ID=g10730.t1.intron13;Parent=g10730.t1;
OW387024.1_Nowickia_ferox_genome_assembly,_chromosome:_2	AUGUSTUS	CDS	90385563	90385721	1	+	2	ID=g10730.t1.CDS14;Parent=g10730.t1;
OW387024.1_Nowickia_ferox_genome_assembly,_chromosome:_2	AUGUSTUS	exon	90385563	90385721	.	+	.	ID=g10730.t1.exon14;Parent=g10730.t1;
OW387024.1_Nowickia_ferox_genome_assembly,_chromosome:_2	AUGUSTUS	intron	90385722	90385782	1	+	.	ID=g10730.t1.intron14;Parent=g10730.t1;
OW387024.1_Nowickia_ferox_genome_assembly,_chromosome:_2	AUGUSTUS	CDS	90385783	90385915	1	+	2	ID=g10730.t1.CDS15;Parent=g10730.t1;
OW387024.1_Nowickia_ferox_genome_assembly,_chromosome:_2	AUGUSTUS	exon	90385783	90385915	.	+	.	ID=g10730.t1.exon15;Parent=g10730.t1;
OW387024.1_Nowickia_ferox_genome_assembly,_chromosome:_2	AUGUSTUS	intron	90385916	90387950	1	+	.	ID=g10730.t1.intron15;Parent=g10730.t1;
OW387024.1_Nowickia_ferox_genome_assembly,_chromosome:_2	AUGUSTUS	CDS	90387951	90388058	1	+	1	ID=g10730.t1.CDS16;Parent=g10730.t1;
OW387024.1_Nowickia_ferox_genome_assembly,_chromosome:_2	AUGUSTUS	exon	90387951	90388058	.	+	.	ID=g10730.t1.exon16;Parent=g10730.t1;
OW387024.1_Nowickia_ferox_genome_assembly,_chromosome:_2	AUGUSTUS	intron	90388059	90388114	1	+	.	ID=g10730.t1.intron16;Parent=g10730.t1;
OW387024.1_Nowickia_ferox_genome_assembly,_chromosome:_2	AUGUSTUS	CDS	90388115	90388243	1	+	1	ID=g10730.t1.CDS17;Parent=g10730.t1;
OW387024.1_Nowickia_ferox_genome_assembly,_chromosome:_2	AUGUSTUS	exon	90388115	90388243	.	+	.	ID=g10730.t1.exon17;Parent=g10730.t1;
OW387024.1_Nowickia_ferox_genome_assembly,_chromosome:_2	AUGUSTUS	intron	90388244	90388314	1	+	.	ID=g10730.t1.intron17;Parent=g10730.t1;
OW387024.1_Nowickia_ferox_genome_assembly,_chromosome:_2	AUGUSTUS	CDS	90388315	90388732	1	+	1	ID=g10730.t1.CDS18;Parent=g10730.t1;
OW387024.1_Nowickia_ferox_genome_assembly,_chromosome:_2	AUGUSTUS	exon	90388315	90388732	.	+	.	ID=g10730.t1.exon18;Parent=g10730.t1;
OW387024.1_Nowickia_ferox_genome_assembly,_chromosome:_2	AUGUSTUS	stop_codon	90388730	90388732	.	+	0	ID=g10730.t1.stop1;Parent=g10730.t1;
OW387024.1_Nowickia_ferox_genome_assembly,_chromosome:_2	AUGUSTUS	gene	90403649	90432170	.	-	.	ID=g10731;
OW387024.1_Nowickia_ferox_genome_assembly,_chromosome:_2	AUGUSTUS	mRNA	90403649	90432170	0.55	-	.	ID=g10731.t1;Parent=g10731;
OW387024.1_Nowickia_ferox_genome_assembly,_chromosome:_2	AUGUSTUS	stop_codon	90403649	90403651	.	-	0	ID=g10731.t1.stop1;Parent=g10731.t1;
OW387024.1_Nowickia_ferox_genome_assembly,_chromosome:_2	AUGUSTUS	CDS	90403649	90403954	1	-	0	ID=g10731.t1.CDS1;Parent=g10731.t1;
OW387024.1_Nowickia_ferox_genome_assembly,_chromosome:_2	AUGUSTUS	exon	90403649	90403954	.	-	.	ID=g10731.t1.exon1;Parent=g10731.t1;
OW387024.1_Nowickia_ferox_genome_assembly,_chromosome:_2	AUGUSTUS	intron	90403955	90404176	1	-	.	ID=g10731.t1.intron1;Parent=g10731.t1;
OW387024.1_Nowickia_ferox_genome_assembly,_chromosome:_2	AUGUSTUS	CDS	90404177	90404380	1	-	0	ID=g10731.t1.CDS2;Parent=g10731.t1;
OW387024.1_Nowickia_ferox_genome_assembly,_chromosome:_2	AUGUSTUS	exon	90404177	90404380	.	-	.	ID=g10731.t1.exon2;Parent=g10731.t1;
OW387024.1_Nowickia_ferox_genome_assembly,_chromosome:_2	AUGUSTUS	intron	90404381	90406170	1	-	.	ID=g10731.t1.intron2;Parent=g10731.t1;
OW387024.1_Nowickia_ferox_genome_assembly,_chromosome:_2	AUGUSTUS	CDS	90406171	90406272	1	-	0	ID=g10731.t1.CDS3;Parent=g10731.t1;
OW387024.1_Nowickia_ferox_genome_assembly,_chromosome:_2	AUGUSTUS	exon	90406171	90406272	.	-	.	ID=g10731.t1.exon3;Parent=g10731.t1;
OW387024.1_Nowickia_ferox_genome_assembly,_chromosome:_2	AUGUSTUS	intron	90406273	90406334	1	-	.	ID=g10731.t1.intron3;Parent=g10731.t1;
OW387024.1_Nowickia_ferox_genome_assembly,_chromosome:_2	AUGUSTUS	CDS	90406335	90406440	1	-	1	ID=g10731.t1.CDS4;Parent=g10731.t1;
OW387024.1_Nowickia_ferox_genome_assembly,_chromosome:_2	AUGUSTUS	exon	90406335	90406440	.	-	.	ID=g10731.t1.exon4;Parent=g10731.t1;
OW387024.1_Nowickia_ferox_genome_assembly,_chromosome:_2	AUGUSTUS	intron	90406441	90406521	1	-	.	ID=g10731.t1.intron4;Parent=g10731.t1;
OW387024.1_Nowickia_ferox_genome_assembly,_chromosome:_2	AUGUSTUS	CDS	90406522	90406753	1	-	2	ID=g10731.t1.CDS5;Parent=g10731.t1;
OW387024.1_Nowickia_ferox_genome_assembly,_chromosome:_2	AUGUSTUS	exon	90406522	90406753	.	-	.	ID=g10731.t1.exon5;Parent=g10731.t1;
OW387024.1_Nowickia_ferox_genome_assembly,_chromosome:_2	AUGUSTUS	intron	90406754	90431773	0.99	-	.	ID=g10731.t1.intron5;Parent=g10731.t1;
OW387024.1_Nowickia_ferox_genome_assembly,_chromosome:_2	AUGUSTUS	CDS	90431774	90432170	0.55	-	0	ID=g10731.t1.CDS6;Parent=g10731.t1;
OW387024.1_Nowickia_ferox_genome_assembly,_chromosome:_2	AUGUSTUS	exon	90431774	90432170	.	-	.	ID=g10731.t1.exon6;Parent=g10731.t1;
OW387024.1_Nowickia_ferox_genome_assembly,_chromosome:_2	AUGUSTUS	start_codon	90432168	90432170	.	-	0	ID=g10731.t1.start1;Parent=g10731.t1;
OW387024.1_Nowickia_ferox_genome_assembly,_chromosome:_2	AUGUSTUS	gene	90613977	90616453	.	-	.	ID=g10732;
OW387024.1_Nowickia_ferox_genome_assembly,_chromosome:_2	AUGUSTUS	mRNA	90613977	90616453	0.39	-	.	ID=g10732.t1;Parent=g10732;
OW387024.1_Nowickia_ferox_genome_assembly,_chromosome:_2	AUGUSTUS	stop_codon	90613977	90613979	.	-	0	ID=g10732.t1.stop1;Parent=g10732.t1;
OW387024.1_Nowickia_ferox_genome_assembly,_chromosome:_2	AUGUSTUS	CDS	90613977	90614615	0.54	-	0	ID=g10732.t1.CDS1;Parent=g10732.t1;
OW387024.1_Nowickia_ferox_genome_assembly,_chromosome:_2	AUGUSTUS	exon	90613977	90614615	.	-	.	ID=g10732.t1.exon1;Parent=g10732.t1;
OW387024.1_Nowickia_ferox_genome_assembly,_chromosome:_2	AUGUSTUS	intron	90614616	90616423	0.39	-	.	ID=g10732.t1.intron1;Parent=g10732.t1;
OW387024.1_Nowickia_ferox_genome_assembly,_chromosome:_2	AUGUSTUS	CDS	90616424	90616453	0.5	-	0	ID=g10732.t1.CDS2;Parent=g10732.t1;
OW387024.1_Nowickia_ferox_genome_assembly,_chromosome:_2	AUGUSTUS	exon	90616424	90616453	.	-	.	ID=g10732.t1.exon2;Parent=g10732.t1;
OW387024.1_Nowickia_ferox_genome_assembly,_chromosome:_2	AUGUSTUS	start_codon	90616451	90616453	.	-	0	ID=g10732.t1.start1;Parent=g10732.t1;
OW387024.1_Nowickia_ferox_genome_assembly,_chromosome:_2	AUGUSTUS	gene	90628129	90628809	.	-	.	ID=g10733;
OW387024.1_Nowickia_ferox_genome_assembly,_chromosome:_2	AUGUSTUS	mRNA	90628129	90628809	0.46	-	.	ID=g10733.t1;Parent=g10733;
OW387024.1_Nowickia_ferox_genome_assembly,_chromosome:_2	AUGUSTUS	stop_codon	90628129	90628131	.	-	0	ID=g10733.t1.stop1;Parent=g10733.t1;
OW387024.1_Nowickia_ferox_genome_assembly,_chromosome:_2	AUGUSTUS	CDS	90628129	90628485	1	-	0	ID=g10733.t1.CDS1;Parent=g10733.t1;
OW387024.1_Nowickia_ferox_genome_assembly,_chromosome:_2	AUGUSTUS	exon	90628129	90628485	.	-	.	ID=g10733.t1.exon1;Parent=g10733.t1;
OW387024.1_Nowickia_ferox_genome_assembly,_chromosome:_2	AUGUSTUS	intron	90628486	90628767	0.46	-	.	ID=g10733.t1.intron1;Parent=g10733.t1;
OW387024.1_Nowickia_ferox_genome_assembly,_chromosome:_2	AUGUSTUS	CDS	90628768	90628809	0.46	-	0	ID=g10733.t1.CDS2;Parent=g10733.t1;
OW387024.1_Nowickia_ferox_genome_assembly,_chromosome:_2	AUGUSTUS	exon	90628768	90628809	.	-	.	ID=g10733.t1.exon2;Parent=g10733.t1;
OW387024.1_Nowickia_ferox_genome_assembly,_chromosome:_2	AUGUSTUS	start_codon	90628807	90628809	.	-	0	ID=g10733.t1.start1;Parent=g10733.t1;
OW387024.1_Nowickia_ferox_genome_assembly,_chromosome:_2	AUGUSTUS	gene	90637341	90637940	.	+	.	ID=g10734;
OW387024.1_Nowickia_ferox_genome_assembly,_chromosome:_2	AUGUSTUS	mRNA	90637341	90637940	1	+	.	ID=g10734.t1;Parent=g10734;
OW387024.1_Nowickia_ferox_genome_assembly,_chromosome:_2	AUGUSTUS	start_codon	90637341	90637343	.	+	0	ID=g10734.t1.start1;Parent=g10734.t1;
OW387024.1_Nowickia_ferox_genome_assembly,_chromosome:_2	AUGUSTUS	CDS	90637341	90637647	1	+	0	ID=g10734.t1.CDS1;Parent=g10734.t1;
OW387024.1_Nowickia_ferox_genome_assembly,_chromosome:_2	AUGUSTUS	exon	90637341	90637647	.	+	.	ID=g10734.t1.exon1;Parent=g10734.t1;
OW387024.1_Nowickia_ferox_genome_assembly,_chromosome:_2	AUGUSTUS	intron	90637648	90637716	1	+	.	ID=g10734.t1.intron1;Parent=g10734.t1;
OW387024.1_Nowickia_ferox_genome_assembly,_chromosome:_2	AUGUSTUS	CDS	90637717	90637940	1	+	2	ID=g10734.t1.CDS2;Parent=g10734.t1;
OW387024.1_Nowickia_ferox_genome_assembly,_chromosome:_2	AUGUSTUS	exon	90637717	90637940	.	+	.	ID=g10734.t1.exon2;Parent=g10734.t1;
OW387024.1_Nowickia_ferox_genome_assembly,_chromosome:_2	AUGUSTUS	stop_codon	90637938	90637940	.	+	0	ID=g10734.t1.stop1;Parent=g10734.t1;
OW387024.1_Nowickia_ferox_genome_assembly,_chromosome:_2	AUGUSTUS	gene	90639917	90645444	.	-	.	ID=g10735;
OW387024.1_Nowickia_ferox_genome_assembly,_chromosome:_2	AUGUSTUS	mRNA	90639917	90645444	1	-	.	ID=g10735.t1;Parent=g10735;
OW387024.1_Nowickia_ferox_genome_assembly,_chromosome:_2	AUGUSTUS	stop_codon	90639917	90639919	.	-	0	ID=g10735.t1.stop1;Parent=g10735.t1;
OW387024.1_Nowickia_ferox_genome_assembly,_chromosome:_2	AUGUSTUS	CDS	90639917	90639988	1	-	0	ID=g10735.t1.CDS1;Parent=g10735.t1;
OW387024.1_Nowickia_ferox_genome_assembly,_chromosome:_2	AUGUSTUS	exon	90639917	90639988	.	-	.	ID=g10735.t1.exon1;Parent=g10735.t1;
OW387024.1_Nowickia_ferox_genome_assembly,_chromosome:_2	AUGUSTUS	intron	90639989	90643339	1	-	.	ID=g10735.t1.intron1;Parent=g10735.t1;
OW387024.1_Nowickia_ferox_genome_assembly,_chromosome:_2	AUGUSTUS	CDS	90643340	90645209	1	-	1	ID=g10735.t1.CDS2;Parent=g10735.t1;
OW387024.1_Nowickia_ferox_genome_assembly,_chromosome:_2	AUGUSTUS	exon	90643340	90645209	.	-	.	ID=g10735.t1.exon2;Parent=g10735.t1;
OW387024.1_Nowickia_ferox_genome_assembly,_chromosome:_2	AUGUSTUS	intron	90645210	90645406	1	-	.	ID=g10735.t1.intron2;Parent=g10735.t1;
OW387024.1_Nowickia_ferox_genome_assembly,_chromosome:_2	AUGUSTUS	CDS	90645407	90645444	1	-	0	ID=g10735.t1.CDS3;Parent=g10735.t1;
OW387024.1_Nowickia_ferox_genome_assembly,_chromosome:_2	AUGUSTUS	exon	90645407	90645444	.	-	.	ID=g10735.t1.exon3;Parent=g10735.t1;
OW387024.1_Nowickia_ferox_genome_assembly,_chromosome:_2	AUGUSTUS	start_codon	90645442	90645444	.	-	0	ID=g10735.t1.start1;Parent=g10735.t1;
OW387024.1_Nowickia_ferox_genome_assembly,_chromosome:_2	AUGUSTUS	gene	90688584	90700760	.	-	.	ID=g10736;
OW387024.1_Nowickia_ferox_genome_assembly,_chromosome:_2	AUGUSTUS	mRNA	90688584	90700760	0.47	-	.	ID=g10736.t1;Parent=g10736;
OW387024.1_Nowickia_ferox_genome_assembly,_chromosome:_2	AUGUSTUS	stop_codon	90688584	90688586	.	-	0	ID=g10736.t1.stop1;Parent=g10736.t1;
OW387024.1_Nowickia_ferox_genome_assembly,_chromosome:_2	AUGUSTUS	CDS	90688584	90688791	1	-	1	ID=g10736.t1.CDS1;Parent=g10736.t1;
OW387024.1_Nowickia_ferox_genome_assembly,_chromosome:_2	AUGUSTUS	exon	90688584	90688791	.	-	.	ID=g10736.t1.exon1;Parent=g10736.t1;
OW387024.1_Nowickia_ferox_genome_assembly,_chromosome:_2	AUGUSTUS	intron	90688792	90700695	0.72	-	.	ID=g10736.t1.intron1;Parent=g10736.t1;
OW387024.1_Nowickia_ferox_genome_assembly,_chromosome:_2	AUGUSTUS	CDS	90700696	90700760	0.47	-	0	ID=g10736.t1.CDS2;Parent=g10736.t1;
OW387024.1_Nowickia_ferox_genome_assembly,_chromosome:_2	AUGUSTUS	exon	90700696	90700760	.	-	.	ID=g10736.t1.exon2;Parent=g10736.t1;
OW387024.1_Nowickia_ferox_genome_assembly,_chromosome:_2	AUGUSTUS	start_codon	90700758	90700760	.	-	0	ID=g10736.t1.start1;Parent=g10736.t1;
OW387024.1_Nowickia_ferox_genome_assembly,_chromosome:_2	AUGUSTUS	gene	90714981	90716639	.	-	.	ID=g10737;
OW387024.1_Nowickia_ferox_genome_assembly,_chromosome:_2	AUGUSTUS	mRNA	90714981	90716639	1	-	.	ID=g10737.t1;Parent=g10737;
OW387024.1_Nowickia_ferox_genome_assembly,_chromosome:_2	AUGUSTUS	stop_codon	90714981	90714983	.	-	0	ID=g10737.t1.stop1;Parent=g10737.t1;
OW387024.1_Nowickia_ferox_genome_assembly,_chromosome:_2	AUGUSTUS	CDS	90714981	90716639	1	-	0	ID=g10737.t1.CDS1;Parent=g10737.t1;
OW387024.1_Nowickia_ferox_genome_assembly,_chromosome:_2	AUGUSTUS	exon	90714981	90716639	.	-	.	ID=g10737.t1.exon1;Parent=g10737.t1;
OW387024.1_Nowickia_ferox_genome_assembly,_chromosome:_2	AUGUSTUS	start_codon	90716637	90716639	.	-	0	ID=g10737.t1.start1;Parent=g10737.t1;
OW387024.1_Nowickia_ferox_genome_assembly,_chromosome:_2	AUGUSTUS	gene	90834219	90835223	.	-	.	ID=g10738;
OW387024.1_Nowickia_ferox_genome_assembly,_chromosome:_2	AUGUSTUS	mRNA	90834219	90835223	1	-	.	ID=g10738.t1;Parent=g10738;
OW387024.1_Nowickia_ferox_genome_assembly,_chromosome:_2	AUGUSTUS	stop_codon	90834219	90834221	.	-	0	ID=g10738.t1.stop1;Parent=g10738.t1;
OW387024.1_Nowickia_ferox_genome_assembly,_chromosome:_2	AUGUSTUS	CDS	90834219	90835223	1	-	0	ID=g10738.t1.CDS1;Parent=g10738.t1;
OW387024.1_Nowickia_ferox_genome_assembly,_chromosome:_2	AUGUSTUS	exon	90834219	90835223	.	-	.	ID=g10738.t1.exon1;Parent=g10738.t1;
OW387024.1_Nowickia_ferox_genome_assembly,_chromosome:_2	AUGUSTUS	start_codon	90835221	90835223	.	-	0	ID=g10738.t1.start1;Parent=g10738.t1;
OW387024.1_Nowickia_ferox_genome_assembly,_chromosome:_2	AUGUSTUS	gene	90924118	90924708	.	+	.	ID=g10739;
OW387024.1_Nowickia_ferox_genome_assembly,_chromosome:_2	AUGUSTUS	mRNA	90924118	90924708	1	+	.	ID=g10739.t1;Parent=g10739;
OW387024.1_Nowickia_ferox_genome_assembly,_chromosome:_2	AUGUSTUS	start_codon	90924118	90924120	.	+	0	ID=g10739.t1.start1;Parent=g10739.t1;
OW387024.1_Nowickia_ferox_genome_assembly,_chromosome:_2	AUGUSTUS	CDS	90924118	90924206	1	+	0	ID=g10739.t1.CDS1;Parent=g10739.t1;
OW387024.1_Nowickia_ferox_genome_assembly,_chromosome:_2	AUGUSTUS	exon	90924118	90924206	.	+	.	ID=g10739.t1.exon1;Parent=g10739.t1;
OW387024.1_Nowickia_ferox_genome_assembly,_chromosome:_2	AUGUSTUS	intron	90924207	90924260	1	+	.	ID=g10739.t1.intron1;Parent=g10739.t1;
OW387024.1_Nowickia_ferox_genome_assembly,_chromosome:_2	AUGUSTUS	CDS	90924261	90924708	1	+	1	ID=g10739.t1.CDS2;Parent=g10739.t1;
OW387024.1_Nowickia_ferox_genome_assembly,_chromosome:_2	AUGUSTUS	exon	90924261	90924708	.	+	.	ID=g10739.t1.exon2;Parent=g10739.t1;
OW387024.1_Nowickia_ferox_genome_assembly,_chromosome:_2	AUGUSTUS	stop_codon	90924706	90924708	.	+	0	ID=g10739.t1.stop1;Parent=g10739.t1;
OW387024.1_Nowickia_ferox_genome_assembly,_chromosome:_2	AUGUSTUS	gene	90924818	90925822	.	-	.	ID=g10740;
OW387024.1_Nowickia_ferox_genome_assembly,_chromosome:_2	AUGUSTUS	mRNA	90924818	90925822	1	-	.	ID=g10740.t1;Parent=g10740;
OW387024.1_Nowickia_ferox_genome_assembly,_chromosome:_2	AUGUSTUS	stop_codon	90924818	90924820	.	-	0	ID=g10740.t1.stop1;Parent=g10740.t1;
OW387024.1_Nowickia_ferox_genome_assembly,_chromosome:_2	AUGUSTUS	CDS	90924818	90924863	1	-	1	ID=g10740.t1.CDS1;Parent=g10740.t1;
OW387024.1_Nowickia_ferox_genome_assembly,_chromosome:_2	AUGUSTUS	exon	90924818	90924863	.	-	.	ID=g10740.t1.exon1;Parent=g10740.t1;
OW387024.1_Nowickia_ferox_genome_assembly,_chromosome:_2	AUGUSTUS	intron	90924864	90924924	1	-	.	ID=g10740.t1.intron1;Parent=g10740.t1;
OW387024.1_Nowickia_ferox_genome_assembly,_chromosome:_2	AUGUSTUS	CDS	90924925	90925288	1	-	2	ID=g10740.t1.CDS2;Parent=g10740.t1;
OW387024.1_Nowickia_ferox_genome_assembly,_chromosome:_2	AUGUSTUS	exon	90924925	90925288	.	-	.	ID=g10740.t1.exon2;Parent=g10740.t1;
OW387024.1_Nowickia_ferox_genome_assembly,_chromosome:_2	AUGUSTUS	intron	90925289	90925359	1	-	.	ID=g10740.t1.intron2;Parent=g10740.t1;
OW387024.1_Nowickia_ferox_genome_assembly,_chromosome:_2	AUGUSTUS	CDS	90925360	90925822	1	-	0	ID=g10740.t1.CDS3;Parent=g10740.t1;
OW387024.1_Nowickia_ferox_genome_assembly,_chromosome:_2	AUGUSTUS	exon	90925360	90925822	.	-	.	ID=g10740.t1.exon3;Parent=g10740.t1;
OW387024.1_Nowickia_ferox_genome_assembly,_chromosome:_2	AUGUSTUS	start_codon	90925820	90925822	.	-	0	ID=g10740.t1.start1;Parent=g10740.t1;
OW387024.1_Nowickia_ferox_genome_assembly,_chromosome:_2	AUGUSTUS	mRNA	90924818	90925822	1	-	.	ID=g10740.t2;Parent=g10740;
OW387024.1_Nowickia_ferox_genome_assembly,_chromosome:_2	AUGUSTUS	stop_codon	90924818	90924820	.	-	0	ID=g10740.t2.stop1;Parent=g10740.t2;
OW387024.1_Nowickia_ferox_genome_assembly,_chromosome:_2	AUGUSTUS	CDS	90924818	90924863	1	-	1	ID=g10740.t2.CDS1;Parent=g10740.t2;
OW387024.1_Nowickia_ferox_genome_assembly,_chromosome:_2	AUGUSTUS	exon	90924818	90924863	.	-	.	ID=g10740.t2.exon1;Parent=g10740.t2;
OW387024.1_Nowickia_ferox_genome_assembly,_chromosome:_2	AUGUSTUS	intron	90924864	90924924	1	-	.	ID=g10740.t2.intron1;Parent=g10740.t2;
OW387024.1_Nowickia_ferox_genome_assembly,_chromosome:_2	AUGUSTUS	CDS	90924925	90925291	1	-	2	ID=g10740.t2.CDS2;Parent=g10740.t2;
OW387024.1_Nowickia_ferox_genome_assembly,_chromosome:_2	AUGUSTUS	exon	90924925	90925291	.	-	.	ID=g10740.t2.exon2;Parent=g10740.t2;
OW387024.1_Nowickia_ferox_genome_assembly,_chromosome:_2	AUGUSTUS	intron	90925292	90925359	1	-	.	ID=g10740.t2.intron2;Parent=g10740.t2;
OW387024.1_Nowickia_ferox_genome_assembly,_chromosome:_2	AUGUSTUS	CDS	90925360	90925822	1	-	0	ID=g10740.t2.CDS3;Parent=g10740.t2;
OW387024.1_Nowickia_ferox_genome_assembly,_chromosome:_2	AUGUSTUS	exon	90925360	90925822	.	-	.	ID=g10740.t2.exon3;Parent=g10740.t2;
OW387024.1_Nowickia_ferox_genome_assembly,_chromosome:_2	AUGUSTUS	start_codon	90925820	90925822	.	-	0	ID=g10740.t2.start1;Parent=g10740.t2;
OW387024.1_Nowickia_ferox_genome_assembly,_chromosome:_2	AUGUSTUS	gene	90928012	90932062	.	-	.	ID=g10741;
OW387024.1_Nowickia_ferox_genome_assembly,_chromosome:_2	AUGUSTUS	mRNA	90928012	90932062	1	-	.	ID=g10741.t1;Parent=g10741;
OW387024.1_Nowickia_ferox_genome_assembly,_chromosome:_2	AUGUSTUS	stop_codon	90928012	90928014	.	-	0	ID=g10741.t1.stop1;Parent=g10741.t1;
OW387024.1_Nowickia_ferox_genome_assembly,_chromosome:_2	AUGUSTUS	CDS	90928012	90928107	1	-	0	ID=g10741.t1.CDS1;Parent=g10741.t1;
OW387024.1_Nowickia_ferox_genome_assembly,_chromosome:_2	AUGUSTUS	exon	90928012	90928107	.	-	.	ID=g10741.t1.exon1;Parent=g10741.t1;
OW387024.1_Nowickia_ferox_genome_assembly,_chromosome:_2	AUGUSTUS	intron	90928108	90928182	1	-	.	ID=g10741.t1.intron1;Parent=g10741.t1;
OW387024.1_Nowickia_ferox_genome_assembly,_chromosome:_2	AUGUSTUS	CDS	90928183	90928338	1	-	0	ID=g10741.t1.CDS2;Parent=g10741.t1;
OW387024.1_Nowickia_ferox_genome_assembly,_chromosome:_2	AUGUSTUS	exon	90928183	90928338	.	-	.	ID=g10741.t1.exon2;Parent=g10741.t1;
OW387024.1_Nowickia_ferox_genome_assembly,_chromosome:_2	AUGUSTUS	intron	90928339	90928390	1	-	.	ID=g10741.t1.intron2;Parent=g10741.t1;
OW387024.1_Nowickia_ferox_genome_assembly,_chromosome:_2	AUGUSTUS	CDS	90928391	90928630	1	-	0	ID=g10741.t1.CDS3;Parent=g10741.t1;
OW387024.1_Nowickia_ferox_genome_assembly,_chromosome:_2	AUGUSTUS	exon	90928391	90928630	.	-	.	ID=g10741.t1.exon3;Parent=g10741.t1;
OW387024.1_Nowickia_ferox_genome_assembly,_chromosome:_2	AUGUSTUS	intron	90928631	90931516	1	-	.	ID=g10741.t1.intron3;Parent=g10741.t1;
OW387024.1_Nowickia_ferox_genome_assembly,_chromosome:_2	AUGUSTUS	CDS	90931517	90931661	1	-	1	ID=g10741.t1.CDS4;Parent=g10741.t1;
OW387024.1_Nowickia_ferox_genome_assembly,_chromosome:_2	AUGUSTUS	exon	90931517	90931661	.	-	.	ID=g10741.t1.exon4;Parent=g10741.t1;
OW387024.1_Nowickia_ferox_genome_assembly,_chromosome:_2	AUGUSTUS	intron	90931662	90931732	1	-	.	ID=g10741.t1.intron4;Parent=g10741.t1;
OW387024.1_Nowickia_ferox_genome_assembly,_chromosome:_2	AUGUSTUS	CDS	90931733	90931802	1	-	2	ID=g10741.t1.CDS5;Parent=g10741.t1;
OW387024.1_Nowickia_ferox_genome_assembly,_chromosome:_2	AUGUSTUS	exon	90931733	90931802	.	-	.	ID=g10741.t1.exon5;Parent=g10741.t1;
OW387024.1_Nowickia_ferox_genome_assembly,_chromosome:_2	AUGUSTUS	intron	90931803	90931902	1	-	.	ID=g10741.t1.intron5;Parent=g10741.t1;
OW387024.1_Nowickia_ferox_genome_assembly,_chromosome:_2	AUGUSTUS	CDS	90931903	90932062	1	-	0	ID=g10741.t1.CDS6;Parent=g10741.t1;
OW387024.1_Nowickia_ferox_genome_assembly,_chromosome:_2	AUGUSTUS	exon	90931903	90932062	.	-	.	ID=g10741.t1.exon6;Parent=g10741.t1;
OW387024.1_Nowickia_ferox_genome_assembly,_chromosome:_2	AUGUSTUS	start_codon	90932060	90932062	.	-	0	ID=g10741.t1.start1;Parent=g10741.t1;
OW387024.1_Nowickia_ferox_genome_assembly,_chromosome:_2	AUGUSTUS	gene	90936954	90939429	.	-	.	ID=g10742;
OW387024.1_Nowickia_ferox_genome_assembly,_chromosome:_2	AUGUSTUS	mRNA	90936954	90939429	1	-	.	ID=g10742.t1;Parent=g10742;
OW387024.1_Nowickia_ferox_genome_assembly,_chromosome:_2	AUGUSTUS	stop_codon	90936954	90936956	.	-	0	ID=g10742.t1.stop1;Parent=g10742.t1;
OW387024.1_Nowickia_ferox_genome_assembly,_chromosome:_2	AUGUSTUS	CDS	90936954	90937258	1	-	2	ID=g10742.t1.CDS1;Parent=g10742.t1;
OW387024.1_Nowickia_ferox_genome_assembly,_chromosome:_2	AUGUSTUS	exon	90936954	90937258	.	-	.	ID=g10742.t1.exon1;Parent=g10742.t1;
OW387024.1_Nowickia_ferox_genome_assembly,_chromosome:_2	AUGUSTUS	intron	90937259	90937312	1	-	.	ID=g10742.t1.intron1;Parent=g10742.t1;
OW387024.1_Nowickia_ferox_genome_assembly,_chromosome:_2	AUGUSTUS	CDS	90937313	90937440	1	-	1	ID=g10742.t1.CDS2;Parent=g10742.t1;
OW387024.1_Nowickia_ferox_genome_assembly,_chromosome:_2	AUGUSTUS	exon	90937313	90937440	.	-	.	ID=g10742.t1.exon2;Parent=g10742.t1;
OW387024.1_Nowickia_ferox_genome_assembly,_chromosome:_2	AUGUSTUS	intron	90937441	90939132	1	-	.	ID=g10742.t1.intron2;Parent=g10742.t1;
OW387024.1_Nowickia_ferox_genome_assembly,_chromosome:_2	AUGUSTUS	CDS	90939133	90939342	1	-	1	ID=g10742.t1.CDS3;Parent=g10742.t1;
OW387024.1_Nowickia_ferox_genome_assembly,_chromosome:_2	AUGUSTUS	exon	90939133	90939342	.	-	.	ID=g10742.t1.exon3;Parent=g10742.t1;
OW387024.1_Nowickia_ferox_genome_assembly,_chromosome:_2	AUGUSTUS	intron	90939343	90939409	1	-	.	ID=g10742.t1.intron3;Parent=g10742.t1;
OW387024.1_Nowickia_ferox_genome_assembly,_chromosome:_2	AUGUSTUS	CDS	90939410	90939429	1	-	0	ID=g10742.t1.CDS4;Parent=g10742.t1;
OW387024.1_Nowickia_ferox_genome_assembly,_chromosome:_2	AUGUSTUS	exon	90939410	90939429	.	-	.	ID=g10742.t1.exon4;Parent=g10742.t1;
OW387024.1_Nowickia_ferox_genome_assembly,_chromosome:_2	AUGUSTUS	start_codon	90939427	90939429	.	-	0	ID=g10742.t1.start1;Parent=g10742.t1;
OW387024.1_Nowickia_ferox_genome_assembly,_chromosome:_2	AUGUSTUS	gene	90941243	90944093	.	+	.	ID=g10743;
OW387024.1_Nowickia_ferox_genome_assembly,_chromosome:_2	AUGUSTUS	mRNA	90941243	90944093	1	+	.	ID=g10743.t1;Parent=g10743;
OW387024.1_Nowickia_ferox_genome_assembly,_chromosome:_2	AUGUSTUS	start_codon	90941243	90941245	.	+	0	ID=g10743.t1.start1;Parent=g10743.t1;
OW387024.1_Nowickia_ferox_genome_assembly,_chromosome:_2	AUGUSTUS	CDS	90941243	90941286	1	+	0	ID=g10743.t1.CDS1;Parent=g10743.t1;
OW387024.1_Nowickia_ferox_genome_assembly,_chromosome:_2	AUGUSTUS	exon	90941243	90941286	.	+	.	ID=g10743.t1.exon1;Parent=g10743.t1;
OW387024.1_Nowickia_ferox_genome_assembly,_chromosome:_2	AUGUSTUS	intron	90941287	90941438	1	+	.	ID=g10743.t1.intron1;Parent=g10743.t1;
OW387024.1_Nowickia_ferox_genome_assembly,_chromosome:_2	AUGUSTUS	CDS	90941439	90941619	1	+	1	ID=g10743.t1.CDS2;Parent=g10743.t1;
OW387024.1_Nowickia_ferox_genome_assembly,_chromosome:_2	AUGUSTUS	exon	90941439	90941619	.	+	.	ID=g10743.t1.exon2;Parent=g10743.t1;
OW387024.1_Nowickia_ferox_genome_assembly,_chromosome:_2	AUGUSTUS	intron	90941620	90941828	1	+	.	ID=g10743.t1.intron2;Parent=g10743.t1;
OW387024.1_Nowickia_ferox_genome_assembly,_chromosome:_2	AUGUSTUS	CDS	90941829	90942035	1	+	0	ID=g10743.t1.CDS3;Parent=g10743.t1;
OW387024.1_Nowickia_ferox_genome_assembly,_chromosome:_2	AUGUSTUS	exon	90941829	90942035	.	+	.	ID=g10743.t1.exon3;Parent=g10743.t1;
OW387024.1_Nowickia_ferox_genome_assembly,_chromosome:_2	AUGUSTUS	intron	90942036	90942097	1	+	.	ID=g10743.t1.intron3;Parent=g10743.t1;
OW387024.1_Nowickia_ferox_genome_assembly,_chromosome:_2	AUGUSTUS	CDS	90942098	90942205	1	+	0	ID=g10743.t1.CDS4;Parent=g10743.t1;
OW387024.1_Nowickia_ferox_genome_assembly,_chromosome:_2	AUGUSTUS	exon	90942098	90942205	.	+	.	ID=g10743.t1.exon4;Parent=g10743.t1;
OW387024.1_Nowickia_ferox_genome_assembly,_chromosome:_2	AUGUSTUS	intron	90942206	90943220	1	+	.	ID=g10743.t1.intron4;Parent=g10743.t1;
OW387024.1_Nowickia_ferox_genome_assembly,_chromosome:_2	AUGUSTUS	CDS	90943221	90943757	1	+	0	ID=g10743.t1.CDS5;Parent=g10743.t1;
OW387024.1_Nowickia_ferox_genome_assembly,_chromosome:_2	AUGUSTUS	exon	90943221	90943757	.	+	.	ID=g10743.t1.exon5;Parent=g10743.t1;
OW387024.1_Nowickia_ferox_genome_assembly,_chromosome:_2	AUGUSTUS	intron	90943758	90943829	1	+	.	ID=g10743.t1.intron5;Parent=g10743.t1;
OW387024.1_Nowickia_ferox_genome_assembly,_chromosome:_2	AUGUSTUS	CDS	90943830	90943913	1	+	0	ID=g10743.t1.CDS6;Parent=g10743.t1;
OW387024.1_Nowickia_ferox_genome_assembly,_chromosome:_2	AUGUSTUS	exon	90943830	90943913	.	+	.	ID=g10743.t1.exon6;Parent=g10743.t1;
OW387024.1_Nowickia_ferox_genome_assembly,_chromosome:_2	AUGUSTUS	intron	90943914	90943997	1	+	.	ID=g10743.t1.intron6;Parent=g10743.t1;
OW387024.1_Nowickia_ferox_genome_assembly,_chromosome:_2	AUGUSTUS	CDS	90943998	90944093	1	+	0	ID=g10743.t1.CDS7;Parent=g10743.t1;
OW387024.1_Nowickia_ferox_genome_assembly,_chromosome:_2	AUGUSTUS	exon	90943998	90944093	.	+	.	ID=g10743.t1.exon7;Parent=g10743.t1;
OW387024.1_Nowickia_ferox_genome_assembly,_chromosome:_2	AUGUSTUS	stop_codon	90944091	90944093	.	+	0	ID=g10743.t1.stop1;Parent=g10743.t1;
OW387024.1_Nowickia_ferox_genome_assembly,_chromosome:_2	AUGUSTUS	gene	90948061	90951971	.	-	.	ID=g10744;
OW387024.1_Nowickia_ferox_genome_assembly,_chromosome:_2	AUGUSTUS	mRNA	90948061	90951971	1	-	.	ID=g10744.t1;Parent=g10744;
OW387024.1_Nowickia_ferox_genome_assembly,_chromosome:_2	AUGUSTUS	stop_codon	90948061	90948063	.	-	0	ID=g10744.t1.stop1;Parent=g10744.t1;
OW387024.1_Nowickia_ferox_genome_assembly,_chromosome:_2	AUGUSTUS	CDS	90948061	90948242	1	-	2	ID=g10744.t1.CDS1;Parent=g10744.t1;
OW387024.1_Nowickia_ferox_genome_assembly,_chromosome:_2	AUGUSTUS	exon	90948061	90948242	.	-	.	ID=g10744.t1.exon1;Parent=g10744.t1;
OW387024.1_Nowickia_ferox_genome_assembly,_chromosome:_2	AUGUSTUS	intron	90948243	90948312	1	-	.	ID=g10744.t1.intron1;Parent=g10744.t1;
OW387024.1_Nowickia_ferox_genome_assembly,_chromosome:_2	AUGUSTUS	CDS	90948313	90948563	1	-	1	ID=g10744.t1.CDS2;Parent=g10744.t1;
OW387024.1_Nowickia_ferox_genome_assembly,_chromosome:_2	AUGUSTUS	exon	90948313	90948563	.	-	.	ID=g10744.t1.exon2;Parent=g10744.t1;
OW387024.1_Nowickia_ferox_genome_assembly,_chromosome:_2	AUGUSTUS	intron	90948564	90948626	1	-	.	ID=g10744.t1.intron2;Parent=g10744.t1;
OW387024.1_Nowickia_ferox_genome_assembly,_chromosome:_2	AUGUSTUS	CDS	90948627	90948950	1	-	1	ID=g10744.t1.CDS3;Parent=g10744.t1;
OW387024.1_Nowickia_ferox_genome_assembly,_chromosome:_2	AUGUSTUS	exon	90948627	90948950	.	-	.	ID=g10744.t1.exon3;Parent=g10744.t1;
OW387024.1_Nowickia_ferox_genome_assembly,_chromosome:_2	AUGUSTUS	intron	90948951	90949011	1	-	.	ID=g10744.t1.intron3;Parent=g10744.t1;
OW387024.1_Nowickia_ferox_genome_assembly,_chromosome:_2	AUGUSTUS	CDS	90949012	90949153	1	-	2	ID=g10744.t1.CDS4;Parent=g10744.t1;
OW387024.1_Nowickia_ferox_genome_assembly,_chromosome:_2	AUGUSTUS	exon	90949012	90949153	.	-	.	ID=g10744.t1.exon4;Parent=g10744.t1;
OW387024.1_Nowickia_ferox_genome_assembly,_chromosome:_2	AUGUSTUS	intron	90949154	90949249	1	-	.	ID=g10744.t1.intron4;Parent=g10744.t1;
OW387024.1_Nowickia_ferox_genome_assembly,_chromosome:_2	AUGUSTUS	CDS	90949250	90949657	1	-	2	ID=g10744.t1.CDS5;Parent=g10744.t1;
OW387024.1_Nowickia_ferox_genome_assembly,_chromosome:_2	AUGUSTUS	exon	90949250	90949657	.	-	.	ID=g10744.t1.exon5;Parent=g10744.t1;
OW387024.1_Nowickia_ferox_genome_assembly,_chromosome:_2	AUGUSTUS	intron	90949658	90949723	1	-	.	ID=g10744.t1.intron5;Parent=g10744.t1;
OW387024.1_Nowickia_ferox_genome_assembly,_chromosome:_2	AUGUSTUS	CDS	90949724	90950040	1	-	1	ID=g10744.t1.CDS6;Parent=g10744.t1;
OW387024.1_Nowickia_ferox_genome_assembly,_chromosome:_2	AUGUSTUS	exon	90949724	90950040	.	-	.	ID=g10744.t1.exon6;Parent=g10744.t1;
OW387024.1_Nowickia_ferox_genome_assembly,_chromosome:_2	AUGUSTUS	intron	90950041	90950246	1	-	.	ID=g10744.t1.intron6;Parent=g10744.t1;
OW387024.1_Nowickia_ferox_genome_assembly,_chromosome:_2	AUGUSTUS	CDS	90950247	90950434	1	-	0	ID=g10744.t1.CDS7;Parent=g10744.t1;
OW387024.1_Nowickia_ferox_genome_assembly,_chromosome:_2	AUGUSTUS	exon	90950247	90950434	.	-	.	ID=g10744.t1.exon7;Parent=g10744.t1;
OW387024.1_Nowickia_ferox_genome_assembly,_chromosome:_2	AUGUSTUS	intron	90950435	90951398	1	-	.	ID=g10744.t1.intron7;Parent=g10744.t1;
OW387024.1_Nowickia_ferox_genome_assembly,_chromosome:_2	AUGUSTUS	CDS	90951399	90951572	1	-	0	ID=g10744.t1.CDS8;Parent=g10744.t1;
OW387024.1_Nowickia_ferox_genome_assembly,_chromosome:_2	AUGUSTUS	exon	90951399	90951572	.	-	.	ID=g10744.t1.exon8;Parent=g10744.t1;
OW387024.1_Nowickia_ferox_genome_assembly,_chromosome:_2	AUGUSTUS	intron	90951573	90951839	1	-	.	ID=g10744.t1.intron8;Parent=g10744.t1;
OW387024.1_Nowickia_ferox_genome_assembly,_chromosome:_2	AUGUSTUS	CDS	90951840	90951971	1	-	0	ID=g10744.t1.CDS9;Parent=g10744.t1;
OW387024.1_Nowickia_ferox_genome_assembly,_chromosome:_2	AUGUSTUS	exon	90951840	90951971	.	-	.	ID=g10744.t1.exon9;Parent=g10744.t1;
OW387024.1_Nowickia_ferox_genome_assembly,_chromosome:_2	AUGUSTUS	start_codon	90951969	90951971	.	-	0	ID=g10744.t1.start1;Parent=g10744.t1;
OW387024.1_Nowickia_ferox_genome_assembly,_chromosome:_2	AUGUSTUS	gene	90953662	90968539	.	+	.	ID=g10745;
OW387024.1_Nowickia_ferox_genome_assembly,_chromosome:_2	AUGUSTUS	mRNA	90953662	90968539	1	+	.	ID=g10745.t1;Parent=g10745;
OW387024.1_Nowickia_ferox_genome_assembly,_chromosome:_2	AUGUSTUS	start_codon	90953662	90953664	.	+	0	ID=g10745.t1.start1;Parent=g10745.t1;
OW387024.1_Nowickia_ferox_genome_assembly,_chromosome:_2	AUGUSTUS	CDS	90953662	90953730	1	+	0	ID=g10745.t1.CDS1;Parent=g10745.t1;
OW387024.1_Nowickia_ferox_genome_assembly,_chromosome:_2	AUGUSTUS	exon	90953662	90953730	.	+	.	ID=g10745.t1.exon1;Parent=g10745.t1;
OW387024.1_Nowickia_ferox_genome_assembly,_chromosome:_2	AUGUSTUS	intron	90953731	90960361	1	+	.	ID=g10745.t1.intron1;Parent=g10745.t1;
OW387024.1_Nowickia_ferox_genome_assembly,_chromosome:_2	AUGUSTUS	CDS	90960362	90960625	1	+	0	ID=g10745.t1.CDS2;Parent=g10745.t1;
OW387024.1_Nowickia_ferox_genome_assembly,_chromosome:_2	AUGUSTUS	exon	90960362	90960625	.	+	.	ID=g10745.t1.exon2;Parent=g10745.t1;
OW387024.1_Nowickia_ferox_genome_assembly,_chromosome:_2	AUGUSTUS	intron	90960626	90960706	1	+	.	ID=g10745.t1.intron2;Parent=g10745.t1;
OW387024.1_Nowickia_ferox_genome_assembly,_chromosome:_2	AUGUSTUS	CDS	90960707	90961006	1	+	0	ID=g10745.t1.CDS3;Parent=g10745.t1;
OW387024.1_Nowickia_ferox_genome_assembly,_chromosome:_2	AUGUSTUS	exon	90960707	90961006	.	+	.	ID=g10745.t1.exon3;Parent=g10745.t1;
OW387024.1_Nowickia_ferox_genome_assembly,_chromosome:_2	AUGUSTUS	intron	90961007	90961073	1	+	.	ID=g10745.t1.intron3;Parent=g10745.t1;
OW387024.1_Nowickia_ferox_genome_assembly,_chromosome:_2	AUGUSTUS	CDS	90961074	90962254	1	+	0	ID=g10745.t1.CDS4;Parent=g10745.t1;
OW387024.1_Nowickia_ferox_genome_assembly,_chromosome:_2	AUGUSTUS	exon	90961074	90962254	.	+	.	ID=g10745.t1.exon4;Parent=g10745.t1;
OW387024.1_Nowickia_ferox_genome_assembly,_chromosome:_2	AUGUSTUS	intron	90962255	90962319	1	+	.	ID=g10745.t1.intron4;Parent=g10745.t1;
OW387024.1_Nowickia_ferox_genome_assembly,_chromosome:_2	AUGUSTUS	CDS	90962320	90963186	1	+	1	ID=g10745.t1.CDS5;Parent=g10745.t1;
OW387024.1_Nowickia_ferox_genome_assembly,_chromosome:_2	AUGUSTUS	exon	90962320	90963186	.	+	.	ID=g10745.t1.exon5;Parent=g10745.t1;
OW387024.1_Nowickia_ferox_genome_assembly,_chromosome:_2	AUGUSTUS	intron	90963187	90963255	1	+	.	ID=g10745.t1.intron5;Parent=g10745.t1;
OW387024.1_Nowickia_ferox_genome_assembly,_chromosome:_2	AUGUSTUS	CDS	90963256	90963524	1	+	1	ID=g10745.t1.CDS6;Parent=g10745.t1;
OW387024.1_Nowickia_ferox_genome_assembly,_chromosome:_2	AUGUSTUS	exon	90963256	90963524	.	+	.	ID=g10745.t1.exon6;Parent=g10745.t1;
OW387024.1_Nowickia_ferox_genome_assembly,_chromosome:_2	AUGUSTUS	intron	90963525	90963600	1	+	.	ID=g10745.t1.intron6;Parent=g10745.t1;
OW387024.1_Nowickia_ferox_genome_assembly,_chromosome:_2	AUGUSTUS	CDS	90963601	90963748	1	+	2	ID=g10745.t1.CDS7;Parent=g10745.t1;
OW387024.1_Nowickia_ferox_genome_assembly,_chromosome:_2	AUGUSTUS	exon	90963601	90963748	.	+	.	ID=g10745.t1.exon7;Parent=g10745.t1;
OW387024.1_Nowickia_ferox_genome_assembly,_chromosome:_2	AUGUSTUS	intron	90963749	90968343	1	+	.	ID=g10745.t1.intron7;Parent=g10745.t1;
OW387024.1_Nowickia_ferox_genome_assembly,_chromosome:_2	AUGUSTUS	CDS	90968344	90968539	1	+	1	ID=g10745.t1.CDS8;Parent=g10745.t1;
OW387024.1_Nowickia_ferox_genome_assembly,_chromosome:_2	AUGUSTUS	exon	90968344	90968539	.	+	.	ID=g10745.t1.exon8;Parent=g10745.t1;
OW387024.1_Nowickia_ferox_genome_assembly,_chromosome:_2	AUGUSTUS	stop_codon	90968537	90968539	.	+	0	ID=g10745.t1.stop1;Parent=g10745.t1;
OW387024.1_Nowickia_ferox_genome_assembly,_chromosome:_2	AUGUSTUS	mRNA	90953662	90968539	1	+	.	ID=g10745.t2;Parent=g10745;
OW387024.1_Nowickia_ferox_genome_assembly,_chromosome:_2	AUGUSTUS	start_codon	90953662	90953664	.	+	0	ID=g10745.t2.start1;Parent=g10745.t2;
OW387024.1_Nowickia_ferox_genome_assembly,_chromosome:_2	AUGUSTUS	CDS	90953662	90953730	1	+	0	ID=g10745.t2.CDS1;Parent=g10745.t2;
OW387024.1_Nowickia_ferox_genome_assembly,_chromosome:_2	AUGUSTUS	exon	90953662	90953730	.	+	.	ID=g10745.t2.exon1;Parent=g10745.t2;
OW387024.1_Nowickia_ferox_genome_assembly,_chromosome:_2	AUGUSTUS	intron	90953731	90960361	1	+	.	ID=g10745.t2.intron1;Parent=g10745.t2;
OW387024.1_Nowickia_ferox_genome_assembly,_chromosome:_2	AUGUSTUS	CDS	90960362	90960625	1	+	0	ID=g10745.t2.CDS2;Parent=g10745.t2;
OW387024.1_Nowickia_ferox_genome_assembly,_chromosome:_2	AUGUSTUS	exon	90960362	90960625	.	+	.	ID=g10745.t2.exon2;Parent=g10745.t2;
OW387024.1_Nowickia_ferox_genome_assembly,_chromosome:_2	AUGUSTUS	intron	90960626	90960706	1	+	.	ID=g10745.t2.intron2;Parent=g10745.t2;
OW387024.1_Nowickia_ferox_genome_assembly,_chromosome:_2	AUGUSTUS	CDS	90960707	90961006	1	+	0	ID=g10745.t2.CDS3;Parent=g10745.t2;
OW387024.1_Nowickia_ferox_genome_assembly,_chromosome:_2	AUGUSTUS	exon	90960707	90961006	.	+	.	ID=g10745.t2.exon3;Parent=g10745.t2;
OW387024.1_Nowickia_ferox_genome_assembly,_chromosome:_2	AUGUSTUS	intron	90961007	90961073	1	+	.	ID=g10745.t2.intron3;Parent=g10745.t2;
OW387024.1_Nowickia_ferox_genome_assembly,_chromosome:_2	AUGUSTUS	CDS	90961074	90962254	1	+	0	ID=g10745.t2.CDS4;Parent=g10745.t2;
OW387024.1_Nowickia_ferox_genome_assembly,_chromosome:_2	AUGUSTUS	exon	90961074	90962254	.	+	.	ID=g10745.t2.exon4;Parent=g10745.t2;
OW387024.1_Nowickia_ferox_genome_assembly,_chromosome:_2	AUGUSTUS	intron	90962255	90962319	1	+	.	ID=g10745.t2.intron4;Parent=g10745.t2;
OW387024.1_Nowickia_ferox_genome_assembly,_chromosome:_2	AUGUSTUS	CDS	90962320	90963186	1	+	1	ID=g10745.t2.CDS5;Parent=g10745.t2;
OW387024.1_Nowickia_ferox_genome_assembly,_chromosome:_2	AUGUSTUS	exon	90962320	90963186	.	+	.	ID=g10745.t2.exon5;Parent=g10745.t2;
OW387024.1_Nowickia_ferox_genome_assembly,_chromosome:_2	AUGUSTUS	intron	90963187	90963255	1	+	.	ID=g10745.t2.intron5;Parent=g10745.t2;
OW387024.1_Nowickia_ferox_genome_assembly,_chromosome:_2	AUGUSTUS	CDS	90963256	90963524	1	+	1	ID=g10745.t2.CDS6;Parent=g10745.t2;
OW387024.1_Nowickia_ferox_genome_assembly,_chromosome:_2	AUGUSTUS	exon	90963256	90963524	.	+	.	ID=g10745.t2.exon6;Parent=g10745.t2;
OW387024.1_Nowickia_ferox_genome_assembly,_chromosome:_2	AUGUSTUS	intron	90963525	90963600	1	+	.	ID=g10745.t2.intron6;Parent=g10745.t2;
OW387024.1_Nowickia_ferox_genome_assembly,_chromosome:_2	AUGUSTUS	CDS	90963601	90963748	1	+	2	ID=g10745.t2.CDS7;Parent=g10745.t2;
OW387024.1_Nowickia_ferox_genome_assembly,_chromosome:_2	AUGUSTUS	exon	90963601	90963748	.	+	.	ID=g10745.t2.exon7;Parent=g10745.t2;
OW387024.1_Nowickia_ferox_genome_assembly,_chromosome:_2	AUGUSTUS	intron	90963749	90968070	1	+	.	ID=g10745.t2.intron7;Parent=g10745.t2;
OW387024.1_Nowickia_ferox_genome_assembly,_chromosome:_2	AUGUSTUS	CDS	90968071	90968145	1	+	1	ID=g10745.t2.CDS8;Parent=g10745.t2;
OW387024.1_Nowickia_ferox_genome_assembly,_chromosome:_2	AUGUSTUS	exon	90968071	90968145	.	+	.	ID=g10745.t2.exon8;Parent=g10745.t2;
OW387024.1_Nowickia_ferox_genome_assembly,_chromosome:_2	AUGUSTUS	intron	90968146	90968343	1	+	.	ID=g10745.t2.intron8;Parent=g10745.t2;
OW387024.1_Nowickia_ferox_genome_assembly,_chromosome:_2	AUGUSTUS	CDS	90968344	90968539	1	+	1	ID=g10745.t2.CDS9;Parent=g10745.t2;
OW387024.1_Nowickia_ferox_genome_assembly,_chromosome:_2	AUGUSTUS	exon	90968344	90968539	.	+	.	ID=g10745.t2.exon9;Parent=g10745.t2;
OW387024.1_Nowickia_ferox_genome_assembly,_chromosome:_2	AUGUSTUS	stop_codon	90968537	90968539	.	+	0	ID=g10745.t2.stop1;Parent=g10745.t2;
OW387024.1_Nowickia_ferox_genome_assembly,_chromosome:_2	AUGUSTUS	gene	90972358	90973822	.	-	.	ID=g10746;
OW387024.1_Nowickia_ferox_genome_assembly,_chromosome:_2	AUGUSTUS	mRNA	90972358	90973822	1	-	.	ID=g10746.t1;Parent=g10746;
OW387024.1_Nowickia_ferox_genome_assembly,_chromosome:_2	AUGUSTUS	stop_codon	90972358	90972360	.	-	0	ID=g10746.t1.stop1;Parent=g10746.t1;
OW387024.1_Nowickia_ferox_genome_assembly,_chromosome:_2	AUGUSTUS	CDS	90972358	90973712	1	-	2	ID=g10746.t1.CDS1;Parent=g10746.t1;
OW387024.1_Nowickia_ferox_genome_assembly,_chromosome:_2	AUGUSTUS	exon	90972358	90973712	.	-	.	ID=g10746.t1.exon1;Parent=g10746.t1;
OW387024.1_Nowickia_ferox_genome_assembly,_chromosome:_2	AUGUSTUS	intron	90973713	90973764	1	-	.	ID=g10746.t1.intron1;Parent=g10746.t1;
OW387024.1_Nowickia_ferox_genome_assembly,_chromosome:_2	AUGUSTUS	CDS	90973765	90973822	1	-	0	ID=g10746.t1.CDS2;Parent=g10746.t1;
OW387024.1_Nowickia_ferox_genome_assembly,_chromosome:_2	AUGUSTUS	exon	90973765	90973822	.	-	.	ID=g10746.t1.exon2;Parent=g10746.t1;
OW387024.1_Nowickia_ferox_genome_assembly,_chromosome:_2	AUGUSTUS	start_codon	90973820	90973822	.	-	0	ID=g10746.t1.start1;Parent=g10746.t1;
OW387024.1_Nowickia_ferox_genome_assembly,_chromosome:_2	AUGUSTUS	gene	90986515	90993377	.	-	.	ID=g10747;
OW387024.1_Nowickia_ferox_genome_assembly,_chromosome:_2	AUGUSTUS	mRNA	90986515	90993377	1	-	.	ID=g10747.t1;Parent=g10747;
OW387024.1_Nowickia_ferox_genome_assembly,_chromosome:_2	AUGUSTUS	stop_codon	90986515	90986517	.	-	0	ID=g10747.t1.stop1;Parent=g10747.t1;
OW387024.1_Nowickia_ferox_genome_assembly,_chromosome:_2	AUGUSTUS	CDS	90986515	90986866	1	-	1	ID=g10747.t1.CDS1;Parent=g10747.t1;
OW387024.1_Nowickia_ferox_genome_assembly,_chromosome:_2	AUGUSTUS	exon	90986515	90986866	.	-	.	ID=g10747.t1.exon1;Parent=g10747.t1;
OW387024.1_Nowickia_ferox_genome_assembly,_chromosome:_2	AUGUSTUS	intron	90986867	90993324	1	-	.	ID=g10747.t1.intron1;Parent=g10747.t1;
OW387024.1_Nowickia_ferox_genome_assembly,_chromosome:_2	AUGUSTUS	CDS	90993325	90993377	1	-	0	ID=g10747.t1.CDS2;Parent=g10747.t1;
OW387024.1_Nowickia_ferox_genome_assembly,_chromosome:_2	AUGUSTUS	exon	90993325	90993377	.	-	.	ID=g10747.t1.exon2;Parent=g10747.t1;
OW387024.1_Nowickia_ferox_genome_assembly,_chromosome:_2	AUGUSTUS	start_codon	90993375	90993377	.	-	0	ID=g10747.t1.start1;Parent=g10747.t1;
OW387024.1_Nowickia_ferox_genome_assembly,_chromosome:_2	AUGUSTUS	gene	91038331	91039679	.	-	.	ID=g10748;
OW387024.1_Nowickia_ferox_genome_assembly,_chromosome:_2	AUGUSTUS	mRNA	91038331	91039679	0.8	-	.	ID=g10748.t1;Parent=g10748;
OW387024.1_Nowickia_ferox_genome_assembly,_chromosome:_2	AUGUSTUS	stop_codon	91038331	91038333	.	-	0	ID=g10748.t1.stop1;Parent=g10748.t1;
OW387024.1_Nowickia_ferox_genome_assembly,_chromosome:_2	AUGUSTUS	CDS	91038331	91039003	0.8	-	1	ID=g10748.t1.CDS1;Parent=g10748.t1;
OW387024.1_Nowickia_ferox_genome_assembly,_chromosome:_2	AUGUSTUS	exon	91038331	91039003	.	-	.	ID=g10748.t1.exon1;Parent=g10748.t1;
OW387024.1_Nowickia_ferox_genome_assembly,_chromosome:_2	AUGUSTUS	intron	91039004	91039488	0.8	-	.	ID=g10748.t1.intron1;Parent=g10748.t1;
OW387024.1_Nowickia_ferox_genome_assembly,_chromosome:_2	AUGUSTUS	CDS	91039489	91039679	1	-	0	ID=g10748.t1.CDS2;Parent=g10748.t1;
OW387024.1_Nowickia_ferox_genome_assembly,_chromosome:_2	AUGUSTUS	exon	91039489	91039679	.	-	.	ID=g10748.t1.exon2;Parent=g10748.t1;
OW387024.1_Nowickia_ferox_genome_assembly,_chromosome:_2	AUGUSTUS	start_codon	91039677	91039679	.	-	0	ID=g10748.t1.start1;Parent=g10748.t1;
OW387024.1_Nowickia_ferox_genome_assembly,_chromosome:_2	AUGUSTUS	gene	91080392	91081641	.	+	.	ID=g10749;
OW387024.1_Nowickia_ferox_genome_assembly,_chromosome:_2	AUGUSTUS	mRNA	91080392	91081641	0.53	+	.	ID=g10749.t1;Parent=g10749;
OW387024.1_Nowickia_ferox_genome_assembly,_chromosome:_2	AUGUSTUS	start_codon	91080392	91080394	.	+	0	ID=g10749.t1.start1;Parent=g10749.t1;
OW387024.1_Nowickia_ferox_genome_assembly,_chromosome:_2	AUGUSTUS	CDS	91080392	91081055	1	+	0	ID=g10749.t1.CDS1;Parent=g10749.t1;
OW387024.1_Nowickia_ferox_genome_assembly,_chromosome:_2	AUGUSTUS	exon	91080392	91081055	.	+	.	ID=g10749.t1.exon1;Parent=g10749.t1;
OW387024.1_Nowickia_ferox_genome_assembly,_chromosome:_2	AUGUSTUS	intron	91081056	91081145	1	+	.	ID=g10749.t1.intron1;Parent=g10749.t1;
OW387024.1_Nowickia_ferox_genome_assembly,_chromosome:_2	AUGUSTUS	CDS	91081146	91081331	1	+	2	ID=g10749.t1.CDS2;Parent=g10749.t1;
OW387024.1_Nowickia_ferox_genome_assembly,_chromosome:_2	AUGUSTUS	exon	91081146	91081331	.	+	.	ID=g10749.t1.exon2;Parent=g10749.t1;
OW387024.1_Nowickia_ferox_genome_assembly,_chromosome:_2	AUGUSTUS	intron	91081332	91081387	1	+	.	ID=g10749.t1.intron2;Parent=g10749.t1;
OW387024.1_Nowickia_ferox_genome_assembly,_chromosome:_2	AUGUSTUS	CDS	91081388	91081641	0.53	+	2	ID=g10749.t1.CDS3;Parent=g10749.t1;
OW387024.1_Nowickia_ferox_genome_assembly,_chromosome:_2	AUGUSTUS	exon	91081388	91081641	.	+	.	ID=g10749.t1.exon3;Parent=g10749.t1;
OW387024.1_Nowickia_ferox_genome_assembly,_chromosome:_2	AUGUSTUS	stop_codon	91081639	91081641	.	+	0	ID=g10749.t1.stop1;Parent=g10749.t1;
OW387024.1_Nowickia_ferox_genome_assembly,_chromosome:_2	AUGUSTUS	gene	91101560	91102342	.	+	.	ID=g10750;
OW387024.1_Nowickia_ferox_genome_assembly,_chromosome:_2	AUGUSTUS	mRNA	91101620	91102342	0.54	+	.	ID=g10750.t1;Parent=g10750;
OW387024.1_Nowickia_ferox_genome_assembly,_chromosome:_2	AUGUSTUS	start_codon	91101620	91101622	.	+	0	ID=g10750.t1.start1;Parent=g10750.t1;
OW387024.1_Nowickia_ferox_genome_assembly,_chromosome:_2	AUGUSTUS	CDS	91101620	91101723	0.54	+	0	ID=g10750.t1.CDS1;Parent=g10750.t1;
OW387024.1_Nowickia_ferox_genome_assembly,_chromosome:_2	AUGUSTUS	exon	91101620	91101723	.	+	.	ID=g10750.t1.exon1;Parent=g10750.t1;
OW387024.1_Nowickia_ferox_genome_assembly,_chromosome:_2	AUGUSTUS	intron	91101724	91101791	1	+	.	ID=g10750.t1.intron1;Parent=g10750.t1;
OW387024.1_Nowickia_ferox_genome_assembly,_chromosome:_2	AUGUSTUS	CDS	91101792	91101992	1	+	1	ID=g10750.t1.CDS2;Parent=g10750.t1;
OW387024.1_Nowickia_ferox_genome_assembly,_chromosome:_2	AUGUSTUS	exon	91101792	91101992	.	+	.	ID=g10750.t1.exon2;Parent=g10750.t1;
OW387024.1_Nowickia_ferox_genome_assembly,_chromosome:_2	AUGUSTUS	intron	91101993	91102233	1	+	.	ID=g10750.t1.intron2;Parent=g10750.t1;
OW387024.1_Nowickia_ferox_genome_assembly,_chromosome:_2	AUGUSTUS	CDS	91102234	91102342	1	+	1	ID=g10750.t1.CDS3;Parent=g10750.t1;
OW387024.1_Nowickia_ferox_genome_assembly,_chromosome:_2	AUGUSTUS	exon	91102234	91102342	.	+	.	ID=g10750.t1.exon3;Parent=g10750.t1;
OW387024.1_Nowickia_ferox_genome_assembly,_chromosome:_2	AUGUSTUS	stop_codon	91102340	91102342	.	+	0	ID=g10750.t1.stop1;Parent=g10750.t1;
OW387024.1_Nowickia_ferox_genome_assembly,_chromosome:_2	GeneMark.hmm3	mRNA	91101560	91102342	.	+	.	ID=g10750.t2;Parent=g10750;
OW387024.1_Nowickia_ferox_genome_assembly,_chromosome:_2	GeneMark.hmm3	start_codon	91101560	91101562	.	+	0	ID=g10750.t2.start1;Parent=g10750.t2;
OW387024.1_Nowickia_ferox_genome_assembly,_chromosome:_2	GeneMark.hmm3	CDS	91101560	91101723	.	+	0	ID=g10750.t2.CDS1;Parent=g10750.t2;
OW387024.1_Nowickia_ferox_genome_assembly,_chromosome:_2	GeneMark.hmm3	exon	91101560	91101723	0	+	.	ID=g10750.t2.exon1;Parent=g10750.t2;
OW387024.1_Nowickia_ferox_genome_assembly,_chromosome:_2	GeneMark.hmm3	intron	91101724	91101791	.	+	1	ID=g10750.t2.intron1;Parent=g10750.t2;
OW387024.1_Nowickia_ferox_genome_assembly,_chromosome:_2	GeneMark.hmm3	CDS	91101792	91101992	.	+	1	ID=g10750.t2.CDS2;Parent=g10750.t2;
OW387024.1_Nowickia_ferox_genome_assembly,_chromosome:_2	GeneMark.hmm3	exon	91101792	91101992	0	+	.	ID=g10750.t2.exon2;Parent=g10750.t2;
OW387024.1_Nowickia_ferox_genome_assembly,_chromosome:_2	GeneMark.hmm3	intron	91101993	91102233	.	+	1	ID=g10750.t2.intron2;Parent=g10750.t2;
OW387024.1_Nowickia_ferox_genome_assembly,_chromosome:_2	GeneMark.hmm3	CDS	91102234	91102342	.	+	1	ID=g10750.t2.CDS3;Parent=g10750.t2;
OW387024.1_Nowickia_ferox_genome_assembly,_chromosome:_2	GeneMark.hmm3	exon	91102234	91102342	0	+	.	ID=g10750.t2.exon3;Parent=g10750.t2;
OW387024.1_Nowickia_ferox_genome_assembly,_chromosome:_2	GeneMark.hmm3	stop_codon	91102340	91102342	.	+	0	ID=g10750.t2.stop1;Parent=g10750.t2;
OW387024.1_Nowickia_ferox_genome_assembly,_chromosome:_2	AUGUSTUS	gene	91108037	91112190	.	+	.	ID=g10751;
OW387024.1_Nowickia_ferox_genome_assembly,_chromosome:_2	AUGUSTUS	mRNA	91108037	91112190	1	+	.	ID=g10751.t1;Parent=g10751;
OW387024.1_Nowickia_ferox_genome_assembly,_chromosome:_2	AUGUSTUS	start_codon	91108037	91108039	.	+	0	ID=g10751.t1.start1;Parent=g10751.t1;
OW387024.1_Nowickia_ferox_genome_assembly,_chromosome:_2	AUGUSTUS	CDS	91108037	91108540	1	+	0	ID=g10751.t1.CDS1;Parent=g10751.t1;
OW387024.1_Nowickia_ferox_genome_assembly,_chromosome:_2	AUGUSTUS	exon	91108037	91108540	.	+	.	ID=g10751.t1.exon1;Parent=g10751.t1;
OW387024.1_Nowickia_ferox_genome_assembly,_chromosome:_2	AUGUSTUS	intron	91108541	91110774	1	+	.	ID=g10751.t1.intron1;Parent=g10751.t1;
OW387024.1_Nowickia_ferox_genome_assembly,_chromosome:_2	AUGUSTUS	CDS	91110775	91110934	1	+	0	ID=g10751.t1.CDS2;Parent=g10751.t1;
OW387024.1_Nowickia_ferox_genome_assembly,_chromosome:_2	AUGUSTUS	exon	91110775	91110934	.	+	.	ID=g10751.t1.exon2;Parent=g10751.t1;
OW387024.1_Nowickia_ferox_genome_assembly,_chromosome:_2	AUGUSTUS	intron	91110935	91110990	1	+	.	ID=g10751.t1.intron2;Parent=g10751.t1;
OW387024.1_Nowickia_ferox_genome_assembly,_chromosome:_2	AUGUSTUS	CDS	91110991	91111179	1	+	2	ID=g10751.t1.CDS3;Parent=g10751.t1;
OW387024.1_Nowickia_ferox_genome_assembly,_chromosome:_2	AUGUSTUS	exon	91110991	91111179	.	+	.	ID=g10751.t1.exon3;Parent=g10751.t1;
OW387024.1_Nowickia_ferox_genome_assembly,_chromosome:_2	AUGUSTUS	intron	91111180	91111244	1	+	.	ID=g10751.t1.intron3;Parent=g10751.t1;
OW387024.1_Nowickia_ferox_genome_assembly,_chromosome:_2	AUGUSTUS	CDS	91111245	91111499	1	+	2	ID=g10751.t1.CDS4;Parent=g10751.t1;
OW387024.1_Nowickia_ferox_genome_assembly,_chromosome:_2	AUGUSTUS	exon	91111245	91111499	.	+	.	ID=g10751.t1.exon4;Parent=g10751.t1;
OW387024.1_Nowickia_ferox_genome_assembly,_chromosome:_2	AUGUSTUS	intron	91111500	91111604	1	+	.	ID=g10751.t1.intron4;Parent=g10751.t1;
OW387024.1_Nowickia_ferox_genome_assembly,_chromosome:_2	AUGUSTUS	CDS	91111605	91111758	1	+	2	ID=g10751.t1.CDS5;Parent=g10751.t1;
OW387024.1_Nowickia_ferox_genome_assembly,_chromosome:_2	AUGUSTUS	exon	91111605	91111758	.	+	.	ID=g10751.t1.exon5;Parent=g10751.t1;
OW387024.1_Nowickia_ferox_genome_assembly,_chromosome:_2	AUGUSTUS	intron	91111759	91111817	1	+	.	ID=g10751.t1.intron5;Parent=g10751.t1;
OW387024.1_Nowickia_ferox_genome_assembly,_chromosome:_2	AUGUSTUS	CDS	91111818	91112012	1	+	1	ID=g10751.t1.CDS6;Parent=g10751.t1;
OW387024.1_Nowickia_ferox_genome_assembly,_chromosome:_2	AUGUSTUS	exon	91111818	91112012	.	+	.	ID=g10751.t1.exon6;Parent=g10751.t1;
OW387024.1_Nowickia_ferox_genome_assembly,_chromosome:_2	AUGUSTUS	intron	91112013	91112081	1	+	.	ID=g10751.t1.intron6;Parent=g10751.t1;
OW387024.1_Nowickia_ferox_genome_assembly,_chromosome:_2	AUGUSTUS	CDS	91112082	91112190	1	+	1	ID=g10751.t1.CDS7;Parent=g10751.t1;
OW387024.1_Nowickia_ferox_genome_assembly,_chromosome:_2	AUGUSTUS	exon	91112082	91112190	.	+	.	ID=g10751.t1.exon7;Parent=g10751.t1;
OW387024.1_Nowickia_ferox_genome_assembly,_chromosome:_2	AUGUSTUS	stop_codon	91112188	91112190	.	+	0	ID=g10751.t1.stop1;Parent=g10751.t1;
OW387024.1_Nowickia_ferox_genome_assembly,_chromosome:_2	AUGUSTUS	gene	91116914	91122840	.	+	.	ID=g10752;
OW387024.1_Nowickia_ferox_genome_assembly,_chromosome:_2	AUGUSTUS	mRNA	91116914	91122840	1	+	.	ID=g10752.t1;Parent=g10752;
OW387024.1_Nowickia_ferox_genome_assembly,_chromosome:_2	AUGUSTUS	start_codon	91116914	91116916	.	+	0	ID=g10752.t1.start1;Parent=g10752.t1;
OW387024.1_Nowickia_ferox_genome_assembly,_chromosome:_2	AUGUSTUS	CDS	91116914	91117411	1	+	0	ID=g10752.t1.CDS1;Parent=g10752.t1;
OW387024.1_Nowickia_ferox_genome_assembly,_chromosome:_2	AUGUSTUS	exon	91116914	91117411	.	+	.	ID=g10752.t1.exon1;Parent=g10752.t1;
OW387024.1_Nowickia_ferox_genome_assembly,_chromosome:_2	AUGUSTUS	intron	91117412	91118781	1	+	.	ID=g10752.t1.intron1;Parent=g10752.t1;
OW387024.1_Nowickia_ferox_genome_assembly,_chromosome:_2	AUGUSTUS	CDS	91118782	91118941	1	+	0	ID=g10752.t1.CDS2;Parent=g10752.t1;
OW387024.1_Nowickia_ferox_genome_assembly,_chromosome:_2	AUGUSTUS	exon	91118782	91118941	.	+	.	ID=g10752.t1.exon2;Parent=g10752.t1;
OW387024.1_Nowickia_ferox_genome_assembly,_chromosome:_2	AUGUSTUS	intron	91118942	91121547	1	+	.	ID=g10752.t1.intron2;Parent=g10752.t1;
OW387024.1_Nowickia_ferox_genome_assembly,_chromosome:_2	AUGUSTUS	CDS	91121548	91121736	1	+	2	ID=g10752.t1.CDS3;Parent=g10752.t1;
OW387024.1_Nowickia_ferox_genome_assembly,_chromosome:_2	AUGUSTUS	exon	91121548	91121736	.	+	.	ID=g10752.t1.exon3;Parent=g10752.t1;
OW387024.1_Nowickia_ferox_genome_assembly,_chromosome:_2	AUGUSTUS	intron	91121737	91121804	1	+	.	ID=g10752.t1.intron3;Parent=g10752.t1;
OW387024.1_Nowickia_ferox_genome_assembly,_chromosome:_2	AUGUSTUS	CDS	91121805	91122059	1	+	2	ID=g10752.t1.CDS4;Parent=g10752.t1;
OW387024.1_Nowickia_ferox_genome_assembly,_chromosome:_2	AUGUSTUS	exon	91121805	91122059	.	+	.	ID=g10752.t1.exon4;Parent=g10752.t1;
OW387024.1_Nowickia_ferox_genome_assembly,_chromosome:_2	AUGUSTUS	intron	91122060	91122231	1	+	.	ID=g10752.t1.intron4;Parent=g10752.t1;
OW387024.1_Nowickia_ferox_genome_assembly,_chromosome:_2	AUGUSTUS	CDS	91122232	91122385	1	+	2	ID=g10752.t1.CDS5;Parent=g10752.t1;
OW387024.1_Nowickia_ferox_genome_assembly,_chromosome:_2	AUGUSTUS	exon	91122232	91122385	.	+	.	ID=g10752.t1.exon5;Parent=g10752.t1;
OW387024.1_Nowickia_ferox_genome_assembly,_chromosome:_2	AUGUSTUS	intron	91122386	91122470	1	+	.	ID=g10752.t1.intron5;Parent=g10752.t1;
OW387024.1_Nowickia_ferox_genome_assembly,_chromosome:_2	AUGUSTUS	CDS	91122471	91122665	1	+	1	ID=g10752.t1.CDS6;Parent=g10752.t1;
OW387024.1_Nowickia_ferox_genome_assembly,_chromosome:_2	AUGUSTUS	exon	91122471	91122665	.	+	.	ID=g10752.t1.exon6;Parent=g10752.t1;
OW387024.1_Nowickia_ferox_genome_assembly,_chromosome:_2	AUGUSTUS	intron	91122666	91122731	1	+	.	ID=g10752.t1.intron6;Parent=g10752.t1;
OW387024.1_Nowickia_ferox_genome_assembly,_chromosome:_2	AUGUSTUS	CDS	91122732	91122840	1	+	1	ID=g10752.t1.CDS7;Parent=g10752.t1;
OW387024.1_Nowickia_ferox_genome_assembly,_chromosome:_2	AUGUSTUS	exon	91122732	91122840	.	+	.	ID=g10752.t1.exon7;Parent=g10752.t1;
OW387024.1_Nowickia_ferox_genome_assembly,_chromosome:_2	AUGUSTUS	stop_codon	91122838	91122840	.	+	0	ID=g10752.t1.stop1;Parent=g10752.t1;
OW387024.1_Nowickia_ferox_genome_assembly,_chromosome:_2	AUGUSTUS	gene	91160464	91171657	.	+	.	ID=g10753;
OW387024.1_Nowickia_ferox_genome_assembly,_chromosome:_2	AUGUSTUS	mRNA	91160464	91170464	1	+	.	ID=g10753.t1;Parent=g10753;
OW387024.1_Nowickia_ferox_genome_assembly,_chromosome:_2	AUGUSTUS	start_codon	91160464	91160466	.	+	0	ID=g10753.t1.start1;Parent=g10753.t1;
OW387024.1_Nowickia_ferox_genome_assembly,_chromosome:_2	AUGUSTUS	CDS	91160464	91161009	1	+	0	ID=g10753.t1.CDS1;Parent=g10753.t1;
OW387024.1_Nowickia_ferox_genome_assembly,_chromosome:_2	AUGUSTUS	exon	91160464	91161009	.	+	.	ID=g10753.t1.exon1;Parent=g10753.t1;
OW387024.1_Nowickia_ferox_genome_assembly,_chromosome:_2	AUGUSTUS	intron	91161010	91163349	1	+	.	ID=g10753.t1.intron1;Parent=g10753.t1;
OW387024.1_Nowickia_ferox_genome_assembly,_chromosome:_2	AUGUSTUS	CDS	91163350	91163701	1	+	0	ID=g10753.t1.CDS2;Parent=g10753.t1;
OW387024.1_Nowickia_ferox_genome_assembly,_chromosome:_2	AUGUSTUS	exon	91163350	91163701	.	+	.	ID=g10753.t1.exon2;Parent=g10753.t1;
OW387024.1_Nowickia_ferox_genome_assembly,_chromosome:_2	AUGUSTUS	intron	91163702	91163766	1	+	.	ID=g10753.t1.intron2;Parent=g10753.t1;
OW387024.1_Nowickia_ferox_genome_assembly,_chromosome:_2	AUGUSTUS	CDS	91163767	91164021	1	+	2	ID=g10753.t1.CDS3;Parent=g10753.t1;
OW387024.1_Nowickia_ferox_genome_assembly,_chromosome:_2	AUGUSTUS	exon	91163767	91164021	.	+	.	ID=g10753.t1.exon3;Parent=g10753.t1;
OW387024.1_Nowickia_ferox_genome_assembly,_chromosome:_2	AUGUSTUS	intron	91164022	91164095	1	+	.	ID=g10753.t1.intron3;Parent=g10753.t1;
OW387024.1_Nowickia_ferox_genome_assembly,_chromosome:_2	AUGUSTUS	CDS	91164096	91164267	1	+	2	ID=g10753.t1.CDS4;Parent=g10753.t1;
OW387024.1_Nowickia_ferox_genome_assembly,_chromosome:_2	AUGUSTUS	exon	91164096	91164267	.	+	.	ID=g10753.t1.exon4;Parent=g10753.t1;
OW387024.1_Nowickia_ferox_genome_assembly,_chromosome:_2	AUGUSTUS	intron	91164268	91164324	1	+	.	ID=g10753.t1.intron4;Parent=g10753.t1;
OW387024.1_Nowickia_ferox_genome_assembly,_chromosome:_2	AUGUSTUS	CDS	91164325	91164519	1	+	1	ID=g10753.t1.CDS5;Parent=g10753.t1;
OW387024.1_Nowickia_ferox_genome_assembly,_chromosome:_2	AUGUSTUS	exon	91164325	91164519	.	+	.	ID=g10753.t1.exon5;Parent=g10753.t1;
OW387024.1_Nowickia_ferox_genome_assembly,_chromosome:_2	AUGUSTUS	intron	91164520	91170292	1	+	.	ID=g10753.t1.intron5;Parent=g10753.t1;
OW387024.1_Nowickia_ferox_genome_assembly,_chromosome:_2	AUGUSTUS	CDS	91170293	91170464	1	+	1	ID=g10753.t1.CDS6;Parent=g10753.t1;
OW387024.1_Nowickia_ferox_genome_assembly,_chromosome:_2	AUGUSTUS	exon	91170293	91170464	.	+	.	ID=g10753.t1.exon6;Parent=g10753.t1;
OW387024.1_Nowickia_ferox_genome_assembly,_chromosome:_2	AUGUSTUS	stop_codon	91170462	91170464	.	+	0	ID=g10753.t1.stop1;Parent=g10753.t1;
OW387024.1_Nowickia_ferox_genome_assembly,_chromosome:_2	AUGUSTUS	mRNA	91160464	91171657	1	+	.	ID=g10753.t2;Parent=g10753;
OW387024.1_Nowickia_ferox_genome_assembly,_chromosome:_2	AUGUSTUS	start_codon	91160464	91160466	.	+	0	ID=g10753.t2.start1;Parent=g10753.t2;
OW387024.1_Nowickia_ferox_genome_assembly,_chromosome:_2	AUGUSTUS	CDS	91160464	91161009	1	+	0	ID=g10753.t2.CDS1;Parent=g10753.t2;
OW387024.1_Nowickia_ferox_genome_assembly,_chromosome:_2	AUGUSTUS	exon	91160464	91161009	.	+	.	ID=g10753.t2.exon1;Parent=g10753.t2;
OW387024.1_Nowickia_ferox_genome_assembly,_chromosome:_2	AUGUSTUS	intron	91161010	91163349	1	+	.	ID=g10753.t2.intron1;Parent=g10753.t2;
OW387024.1_Nowickia_ferox_genome_assembly,_chromosome:_2	AUGUSTUS	CDS	91163350	91163701	1	+	0	ID=g10753.t2.CDS2;Parent=g10753.t2;
OW387024.1_Nowickia_ferox_genome_assembly,_chromosome:_2	AUGUSTUS	exon	91163350	91163701	.	+	.	ID=g10753.t2.exon2;Parent=g10753.t2;
OW387024.1_Nowickia_ferox_genome_assembly,_chromosome:_2	AUGUSTUS	intron	91163702	91163766	1	+	.	ID=g10753.t2.intron2;Parent=g10753.t2;
OW387024.1_Nowickia_ferox_genome_assembly,_chromosome:_2	AUGUSTUS	CDS	91163767	91164021	1	+	2	ID=g10753.t2.CDS3;Parent=g10753.t2;
OW387024.1_Nowickia_ferox_genome_assembly,_chromosome:_2	AUGUSTUS	exon	91163767	91164021	.	+	.	ID=g10753.t2.exon3;Parent=g10753.t2;
OW387024.1_Nowickia_ferox_genome_assembly,_chromosome:_2	AUGUSTUS	intron	91164022	91164095	1	+	.	ID=g10753.t2.intron3;Parent=g10753.t2;
OW387024.1_Nowickia_ferox_genome_assembly,_chromosome:_2	AUGUSTUS	CDS	91164096	91164267	1	+	2	ID=g10753.t2.CDS4;Parent=g10753.t2;
OW387024.1_Nowickia_ferox_genome_assembly,_chromosome:_2	AUGUSTUS	exon	91164096	91164267	.	+	.	ID=g10753.t2.exon4;Parent=g10753.t2;
OW387024.1_Nowickia_ferox_genome_assembly,_chromosome:_2	AUGUSTUS	intron	91164268	91164324	1	+	.	ID=g10753.t2.intron4;Parent=g10753.t2;
OW387024.1_Nowickia_ferox_genome_assembly,_chromosome:_2	AUGUSTUS	CDS	91164325	91164519	1	+	1	ID=g10753.t2.CDS5;Parent=g10753.t2;
OW387024.1_Nowickia_ferox_genome_assembly,_chromosome:_2	AUGUSTUS	exon	91164325	91164519	.	+	.	ID=g10753.t2.exon5;Parent=g10753.t2;
OW387024.1_Nowickia_ferox_genome_assembly,_chromosome:_2	AUGUSTUS	intron	91164520	91171497	1	+	.	ID=g10753.t2.intron5;Parent=g10753.t2;
OW387024.1_Nowickia_ferox_genome_assembly,_chromosome:_2	AUGUSTUS	CDS	91171498	91171657	1	+	1	ID=g10753.t2.CDS6;Parent=g10753.t2;
OW387024.1_Nowickia_ferox_genome_assembly,_chromosome:_2	AUGUSTUS	exon	91171498	91171657	.	+	.	ID=g10753.t2.exon6;Parent=g10753.t2;
OW387024.1_Nowickia_ferox_genome_assembly,_chromosome:_2	AUGUSTUS	stop_codon	91171655	91171657	.	+	0	ID=g10753.t2.stop1;Parent=g10753.t2;
OW387024.1_Nowickia_ferox_genome_assembly,_chromosome:_2	AUGUSTUS	gene	91176007	91185334	.	+	.	ID=g10754;
OW387024.1_Nowickia_ferox_genome_assembly,_chromosome:_2	AUGUSTUS	mRNA	91176007	91185334	0.96	+	.	ID=g10754.t1;Parent=g10754;
OW387024.1_Nowickia_ferox_genome_assembly,_chromosome:_2	AUGUSTUS	start_codon	91176007	91176009	.	+	0	ID=g10754.t1.start1;Parent=g10754.t1;
OW387024.1_Nowickia_ferox_genome_assembly,_chromosome:_2	AUGUSTUS	CDS	91176007	91176040	1	+	0	ID=g10754.t1.CDS1;Parent=g10754.t1;
OW387024.1_Nowickia_ferox_genome_assembly,_chromosome:_2	AUGUSTUS	exon	91176007	91176040	.	+	.	ID=g10754.t1.exon1;Parent=g10754.t1;
OW387024.1_Nowickia_ferox_genome_assembly,_chromosome:_2	AUGUSTUS	intron	91176041	91176128	0.96	+	.	ID=g10754.t1.intron1;Parent=g10754.t1;
OW387024.1_Nowickia_ferox_genome_assembly,_chromosome:_2	AUGUSTUS	CDS	91176129	91176511	0.96	+	2	ID=g10754.t1.CDS2;Parent=g10754.t1;
OW387024.1_Nowickia_ferox_genome_assembly,_chromosome:_2	AUGUSTUS	exon	91176129	91176511	.	+	.	ID=g10754.t1.exon2;Parent=g10754.t1;
OW387024.1_Nowickia_ferox_genome_assembly,_chromosome:_2	AUGUSTUS	intron	91176512	91181135	1	+	.	ID=g10754.t1.intron2;Parent=g10754.t1;
OW387024.1_Nowickia_ferox_genome_assembly,_chromosome:_2	AUGUSTUS	CDS	91181136	91181280	1	+	0	ID=g10754.t1.CDS3;Parent=g10754.t1;
OW387024.1_Nowickia_ferox_genome_assembly,_chromosome:_2	AUGUSTUS	exon	91181136	91181280	.	+	.	ID=g10754.t1.exon3;Parent=g10754.t1;
OW387024.1_Nowickia_ferox_genome_assembly,_chromosome:_2	AUGUSTUS	intron	91181281	91181344	1	+	.	ID=g10754.t1.intron3;Parent=g10754.t1;
OW387024.1_Nowickia_ferox_genome_assembly,_chromosome:_2	AUGUSTUS	CDS	91181345	91181536	1	+	2	ID=g10754.t1.CDS4;Parent=g10754.t1;
OW387024.1_Nowickia_ferox_genome_assembly,_chromosome:_2	AUGUSTUS	exon	91181345	91181536	.	+	.	ID=g10754.t1.exon4;Parent=g10754.t1;
OW387024.1_Nowickia_ferox_genome_assembly,_chromosome:_2	AUGUSTUS	intron	91181537	91181617	1	+	.	ID=g10754.t1.intron4;Parent=g10754.t1;
OW387024.1_Nowickia_ferox_genome_assembly,_chromosome:_2	AUGUSTUS	CDS	91181618	91181851	1	+	2	ID=g10754.t1.CDS5;Parent=g10754.t1;
OW387024.1_Nowickia_ferox_genome_assembly,_chromosome:_2	AUGUSTUS	exon	91181618	91181851	.	+	.	ID=g10754.t1.exon5;Parent=g10754.t1;
OW387024.1_Nowickia_ferox_genome_assembly,_chromosome:_2	AUGUSTUS	intron	91181852	91181910	1	+	.	ID=g10754.t1.intron5;Parent=g10754.t1;
OW387024.1_Nowickia_ferox_genome_assembly,_chromosome:_2	AUGUSTUS	CDS	91181911	91182067	1	+	2	ID=g10754.t1.CDS6;Parent=g10754.t1;
OW387024.1_Nowickia_ferox_genome_assembly,_chromosome:_2	AUGUSTUS	exon	91181911	91182067	.	+	.	ID=g10754.t1.exon6;Parent=g10754.t1;
OW387024.1_Nowickia_ferox_genome_assembly,_chromosome:_2	AUGUSTUS	intron	91182068	91182121	1	+	.	ID=g10754.t1.intron6;Parent=g10754.t1;
OW387024.1_Nowickia_ferox_genome_assembly,_chromosome:_2	AUGUSTUS	CDS	91182122	91182325	1	+	1	ID=g10754.t1.CDS7;Parent=g10754.t1;
OW387024.1_Nowickia_ferox_genome_assembly,_chromosome:_2	AUGUSTUS	exon	91182122	91182325	.	+	.	ID=g10754.t1.exon7;Parent=g10754.t1;
OW387024.1_Nowickia_ferox_genome_assembly,_chromosome:_2	AUGUSTUS	intron	91182326	91185038	1	+	.	ID=g10754.t1.intron7;Parent=g10754.t1;
OW387024.1_Nowickia_ferox_genome_assembly,_chromosome:_2	AUGUSTUS	CDS	91185039	91185118	1	+	1	ID=g10754.t1.CDS8;Parent=g10754.t1;
OW387024.1_Nowickia_ferox_genome_assembly,_chromosome:_2	AUGUSTUS	exon	91185039	91185118	.	+	.	ID=g10754.t1.exon8;Parent=g10754.t1;
OW387024.1_Nowickia_ferox_genome_assembly,_chromosome:_2	AUGUSTUS	intron	91185119	91185311	1	+	.	ID=g10754.t1.intron8;Parent=g10754.t1;
OW387024.1_Nowickia_ferox_genome_assembly,_chromosome:_2	AUGUSTUS	CDS	91185312	91185334	1	+	2	ID=g10754.t1.CDS9;Parent=g10754.t1;
OW387024.1_Nowickia_ferox_genome_assembly,_chromosome:_2	AUGUSTUS	exon	91185312	91185334	.	+	.	ID=g10754.t1.exon9;Parent=g10754.t1;
OW387024.1_Nowickia_ferox_genome_assembly,_chromosome:_2	AUGUSTUS	stop_codon	91185332	91185334	.	+	0	ID=g10754.t1.stop1;Parent=g10754.t1;
OW387024.1_Nowickia_ferox_genome_assembly,_chromosome:_2	AUGUSTUS	gene	91190312	91191103	.	+	.	ID=g10755;
OW387024.1_Nowickia_ferox_genome_assembly,_chromosome:_2	AUGUSTUS	mRNA	91190312	91191103	1	+	.	ID=g10755.t1;Parent=g10755;
OW387024.1_Nowickia_ferox_genome_assembly,_chromosome:_2	AUGUSTUS	start_codon	91190312	91190314	.	+	0	ID=g10755.t1.start1;Parent=g10755.t1;
OW387024.1_Nowickia_ferox_genome_assembly,_chromosome:_2	AUGUSTUS	CDS	91190312	91191103	1	+	0	ID=g10755.t1.CDS1;Parent=g10755.t1;
OW387024.1_Nowickia_ferox_genome_assembly,_chromosome:_2	AUGUSTUS	exon	91190312	91191103	.	+	.	ID=g10755.t1.exon1;Parent=g10755.t1;
OW387024.1_Nowickia_ferox_genome_assembly,_chromosome:_2	AUGUSTUS	stop_codon	91191101	91191103	.	+	0	ID=g10755.t1.stop1;Parent=g10755.t1;
OW387024.1_Nowickia_ferox_genome_assembly,_chromosome:_2	AUGUSTUS	gene	91202446	91204323	.	+	.	ID=g10756;
OW387024.1_Nowickia_ferox_genome_assembly,_chromosome:_2	AUGUSTUS	mRNA	91202446	91204323	1	+	.	ID=g10756.t1;Parent=g10756;
OW387024.1_Nowickia_ferox_genome_assembly,_chromosome:_2	AUGUSTUS	start_codon	91202446	91202448	.	+	0	ID=g10756.t1.start1;Parent=g10756.t1;
OW387024.1_Nowickia_ferox_genome_assembly,_chromosome:_2	AUGUSTUS	CDS	91202446	91202614	1	+	0	ID=g10756.t1.CDS1;Parent=g10756.t1;
OW387024.1_Nowickia_ferox_genome_assembly,_chromosome:_2	AUGUSTUS	exon	91202446	91202614	.	+	.	ID=g10756.t1.exon1;Parent=g10756.t1;
OW387024.1_Nowickia_ferox_genome_assembly,_chromosome:_2	AUGUSTUS	intron	91202615	91202781	1	+	.	ID=g10756.t1.intron1;Parent=g10756.t1;
OW387024.1_Nowickia_ferox_genome_assembly,_chromosome:_2	AUGUSTUS	CDS	91202782	91203000	1	+	2	ID=g10756.t1.CDS2;Parent=g10756.t1;
OW387024.1_Nowickia_ferox_genome_assembly,_chromosome:_2	AUGUSTUS	exon	91202782	91203000	.	+	.	ID=g10756.t1.exon2;Parent=g10756.t1;
OW387024.1_Nowickia_ferox_genome_assembly,_chromosome:_2	AUGUSTUS	intron	91203001	91203068	1	+	.	ID=g10756.t1.intron2;Parent=g10756.t1;
OW387024.1_Nowickia_ferox_genome_assembly,_chromosome:_2	AUGUSTUS	CDS	91203069	91203228	1	+	2	ID=g10756.t1.CDS3;Parent=g10756.t1;
OW387024.1_Nowickia_ferox_genome_assembly,_chromosome:_2	AUGUSTUS	exon	91203069	91203228	.	+	.	ID=g10756.t1.exon3;Parent=g10756.t1;
OW387024.1_Nowickia_ferox_genome_assembly,_chromosome:_2	AUGUSTUS	intron	91203229	91203283	1	+	.	ID=g10756.t1.intron3;Parent=g10756.t1;
OW387024.1_Nowickia_ferox_genome_assembly,_chromosome:_2	AUGUSTUS	CDS	91203284	91203496	1	+	1	ID=g10756.t1.CDS4;Parent=g10756.t1;
OW387024.1_Nowickia_ferox_genome_assembly,_chromosome:_2	AUGUSTUS	exon	91203284	91203496	.	+	.	ID=g10756.t1.exon4;Parent=g10756.t1;
OW387024.1_Nowickia_ferox_genome_assembly,_chromosome:_2	AUGUSTUS	intron	91203497	91204274	1	+	.	ID=g10756.t1.intron4;Parent=g10756.t1;
OW387024.1_Nowickia_ferox_genome_assembly,_chromosome:_2	AUGUSTUS	CDS	91204275	91204323	1	+	1	ID=g10756.t1.CDS5;Parent=g10756.t1;
OW387024.1_Nowickia_ferox_genome_assembly,_chromosome:_2	AUGUSTUS	exon	91204275	91204323	.	+	.	ID=g10756.t1.exon5;Parent=g10756.t1;
OW387024.1_Nowickia_ferox_genome_assembly,_chromosome:_2	AUGUSTUS	stop_codon	91204321	91204323	.	+	0	ID=g10756.t1.stop1;Parent=g10756.t1;
OW387024.1_Nowickia_ferox_genome_assembly,_chromosome:_2	AUGUSTUS	gene	91355502	91356128	.	-	.	ID=g10757;
OW387024.1_Nowickia_ferox_genome_assembly,_chromosome:_2	AUGUSTUS	mRNA	91355502	91356128	1	-	.	ID=g10757.t1;Parent=g10757;
OW387024.1_Nowickia_ferox_genome_assembly,_chromosome:_2	AUGUSTUS	stop_codon	91355502	91355504	.	-	0	ID=g10757.t1.stop1;Parent=g10757.t1;
OW387024.1_Nowickia_ferox_genome_assembly,_chromosome:_2	AUGUSTUS	CDS	91355502	91356128	1	-	0	ID=g10757.t1.CDS1;Parent=g10757.t1;
OW387024.1_Nowickia_ferox_genome_assembly,_chromosome:_2	AUGUSTUS	exon	91355502	91356128	.	-	.	ID=g10757.t1.exon1;Parent=g10757.t1;
OW387024.1_Nowickia_ferox_genome_assembly,_chromosome:_2	AUGUSTUS	start_codon	91356126	91356128	.	-	0	ID=g10757.t1.start1;Parent=g10757.t1;
OW387024.1_Nowickia_ferox_genome_assembly,_chromosome:_2	AUGUSTUS	gene	91569497	91569806	.	-	.	ID=g10758;
OW387024.1_Nowickia_ferox_genome_assembly,_chromosome:_2	AUGUSTUS	mRNA	91569497	91569806	0.99	-	.	ID=g10758.t1;Parent=g10758;
OW387024.1_Nowickia_ferox_genome_assembly,_chromosome:_2	AUGUSTUS	stop_codon	91569497	91569499	.	-	0	ID=g10758.t1.stop1;Parent=g10758.t1;
OW387024.1_Nowickia_ferox_genome_assembly,_chromosome:_2	AUGUSTUS	CDS	91569497	91569685	0.99	-	0	ID=g10758.t1.CDS1;Parent=g10758.t1;
OW387024.1_Nowickia_ferox_genome_assembly,_chromosome:_2	AUGUSTUS	exon	91569497	91569685	.	-	.	ID=g10758.t1.exon1;Parent=g10758.t1;
OW387024.1_Nowickia_ferox_genome_assembly,_chromosome:_2	AUGUSTUS	intron	91569686	91569758	0.99	-	.	ID=g10758.t1.intron1;Parent=g10758.t1;
OW387024.1_Nowickia_ferox_genome_assembly,_chromosome:_2	AUGUSTUS	CDS	91569759	91569806	1	-	0	ID=g10758.t1.CDS2;Parent=g10758.t1;
OW387024.1_Nowickia_ferox_genome_assembly,_chromosome:_2	AUGUSTUS	exon	91569759	91569806	.	-	.	ID=g10758.t1.exon2;Parent=g10758.t1;
OW387024.1_Nowickia_ferox_genome_assembly,_chromosome:_2	AUGUSTUS	start_codon	91569804	91569806	.	-	0	ID=g10758.t1.start1;Parent=g10758.t1;
OW387024.1_Nowickia_ferox_genome_assembly,_chromosome:_2	AUGUSTUS	gene	91622704	91623644	.	+	.	ID=g10759;
OW387024.1_Nowickia_ferox_genome_assembly,_chromosome:_2	AUGUSTUS	mRNA	91622704	91623644	1	+	.	ID=g10759.t1;Parent=g10759;
OW387024.1_Nowickia_ferox_genome_assembly,_chromosome:_2	AUGUSTUS	start_codon	91622704	91622706	.	+	0	ID=g10759.t1.start1;Parent=g10759.t1;
OW387024.1_Nowickia_ferox_genome_assembly,_chromosome:_2	AUGUSTUS	CDS	91622704	91622881	1	+	0	ID=g10759.t1.CDS1;Parent=g10759.t1;
OW387024.1_Nowickia_ferox_genome_assembly,_chromosome:_2	AUGUSTUS	exon	91622704	91622881	.	+	.	ID=g10759.t1.exon1;Parent=g10759.t1;
OW387024.1_Nowickia_ferox_genome_assembly,_chromosome:_2	AUGUSTUS	intron	91622882	91622931	1	+	.	ID=g10759.t1.intron1;Parent=g10759.t1;
OW387024.1_Nowickia_ferox_genome_assembly,_chromosome:_2	AUGUSTUS	CDS	91622932	91623644	1	+	2	ID=g10759.t1.CDS2;Parent=g10759.t1;
OW387024.1_Nowickia_ferox_genome_assembly,_chromosome:_2	AUGUSTUS	exon	91622932	91623644	.	+	.	ID=g10759.t1.exon2;Parent=g10759.t1;
OW387024.1_Nowickia_ferox_genome_assembly,_chromosome:_2	AUGUSTUS	stop_codon	91623642	91623644	.	+	0	ID=g10759.t1.stop1;Parent=g10759.t1;
OW387024.1_Nowickia_ferox_genome_assembly,_chromosome:_2	AUGUSTUS	gene	91717113	91720787	.	+	.	ID=g10760;
OW387024.1_Nowickia_ferox_genome_assembly,_chromosome:_2	AUGUSTUS	mRNA	91717113	91720787	1	+	.	ID=g10760.t1;Parent=g10760;
OW387024.1_Nowickia_ferox_genome_assembly,_chromosome:_2	AUGUSTUS	start_codon	91717113	91717115	.	+	0	ID=g10760.t1.start1;Parent=g10760.t1;
OW387024.1_Nowickia_ferox_genome_assembly,_chromosome:_2	AUGUSTUS	CDS	91717113	91717476	1	+	0	ID=g10760.t1.CDS1;Parent=g10760.t1;
OW387024.1_Nowickia_ferox_genome_assembly,_chromosome:_2	AUGUSTUS	exon	91717113	91717476	.	+	.	ID=g10760.t1.exon1;Parent=g10760.t1;
OW387024.1_Nowickia_ferox_genome_assembly,_chromosome:_2	AUGUSTUS	intron	91717477	91718635	1	+	.	ID=g10760.t1.intron1;Parent=g10760.t1;
OW387024.1_Nowickia_ferox_genome_assembly,_chromosome:_2	AUGUSTUS	CDS	91718636	91719049	1	+	2	ID=g10760.t1.CDS2;Parent=g10760.t1;
OW387024.1_Nowickia_ferox_genome_assembly,_chromosome:_2	AUGUSTUS	exon	91718636	91719049	.	+	.	ID=g10760.t1.exon2;Parent=g10760.t1;
OW387024.1_Nowickia_ferox_genome_assembly,_chromosome:_2	AUGUSTUS	intron	91719050	91720695	1	+	.	ID=g10760.t1.intron2;Parent=g10760.t1;
OW387024.1_Nowickia_ferox_genome_assembly,_chromosome:_2	AUGUSTUS	CDS	91720696	91720787	1	+	2	ID=g10760.t1.CDS3;Parent=g10760.t1;
OW387024.1_Nowickia_ferox_genome_assembly,_chromosome:_2	AUGUSTUS	exon	91720696	91720787	.	+	.	ID=g10760.t1.exon3;Parent=g10760.t1;
OW387024.1_Nowickia_ferox_genome_assembly,_chromosome:_2	AUGUSTUS	stop_codon	91720785	91720787	.	+	0	ID=g10760.t1.stop1;Parent=g10760.t1;
OW387024.1_Nowickia_ferox_genome_assembly,_chromosome:_2	AUGUSTUS	gene	91741225	91747188	.	+	.	ID=g10761;
OW387024.1_Nowickia_ferox_genome_assembly,_chromosome:_2	AUGUSTUS	mRNA	91741225	91747188	1	+	.	ID=g10761.t1;Parent=g10761;
OW387024.1_Nowickia_ferox_genome_assembly,_chromosome:_2	AUGUSTUS	start_codon	91741225	91741227	.	+	0	ID=g10761.t1.start1;Parent=g10761.t1;
OW387024.1_Nowickia_ferox_genome_assembly,_chromosome:_2	AUGUSTUS	CDS	91741225	91742389	1	+	0	ID=g10761.t1.CDS1;Parent=g10761.t1;
OW387024.1_Nowickia_ferox_genome_assembly,_chromosome:_2	AUGUSTUS	exon	91741225	91742389	.	+	.	ID=g10761.t1.exon1;Parent=g10761.t1;
OW387024.1_Nowickia_ferox_genome_assembly,_chromosome:_2	AUGUSTUS	intron	91742390	91742471	1	+	.	ID=g10761.t1.intron1;Parent=g10761.t1;
OW387024.1_Nowickia_ferox_genome_assembly,_chromosome:_2	AUGUSTUS	CDS	91742472	91742746	1	+	2	ID=g10761.t1.CDS2;Parent=g10761.t1;
OW387024.1_Nowickia_ferox_genome_assembly,_chromosome:_2	AUGUSTUS	exon	91742472	91742746	.	+	.	ID=g10761.t1.exon2;Parent=g10761.t1;
OW387024.1_Nowickia_ferox_genome_assembly,_chromosome:_2	AUGUSTUS	intron	91742747	91746879	1	+	.	ID=g10761.t1.intron2;Parent=g10761.t1;
OW387024.1_Nowickia_ferox_genome_assembly,_chromosome:_2	AUGUSTUS	CDS	91746880	91747188	1	+	0	ID=g10761.t1.CDS3;Parent=g10761.t1;
OW387024.1_Nowickia_ferox_genome_assembly,_chromosome:_2	AUGUSTUS	exon	91746880	91747188	.	+	.	ID=g10761.t1.exon3;Parent=g10761.t1;
OW387024.1_Nowickia_ferox_genome_assembly,_chromosome:_2	AUGUSTUS	stop_codon	91747186	91747188	.	+	0	ID=g10761.t1.stop1;Parent=g10761.t1;
OW387024.1_Nowickia_ferox_genome_assembly,_chromosome:_2	AUGUSTUS	gene	91780500	91781424	.	+	.	ID=g10762;
OW387024.1_Nowickia_ferox_genome_assembly,_chromosome:_2	AUGUSTUS	mRNA	91780500	91781424	1	+	.	ID=g10762.t1;Parent=g10762;
OW387024.1_Nowickia_ferox_genome_assembly,_chromosome:_2	AUGUSTUS	start_codon	91780500	91780502	.	+	0	ID=g10762.t1.start1;Parent=g10762.t1;
OW387024.1_Nowickia_ferox_genome_assembly,_chromosome:_2	AUGUSTUS	CDS	91780500	91780991	1	+	0	ID=g10762.t1.CDS1;Parent=g10762.t1;
OW387024.1_Nowickia_ferox_genome_assembly,_chromosome:_2	AUGUSTUS	exon	91780500	91780991	.	+	.	ID=g10762.t1.exon1;Parent=g10762.t1;
OW387024.1_Nowickia_ferox_genome_assembly,_chromosome:_2	AUGUSTUS	intron	91780992	91781346	1	+	.	ID=g10762.t1.intron1;Parent=g10762.t1;
OW387024.1_Nowickia_ferox_genome_assembly,_chromosome:_2	AUGUSTUS	CDS	91781347	91781424	1	+	0	ID=g10762.t1.CDS2;Parent=g10762.t1;
OW387024.1_Nowickia_ferox_genome_assembly,_chromosome:_2	AUGUSTUS	exon	91781347	91781424	.	+	.	ID=g10762.t1.exon2;Parent=g10762.t1;
OW387024.1_Nowickia_ferox_genome_assembly,_chromosome:_2	AUGUSTUS	stop_codon	91781422	91781424	.	+	0	ID=g10762.t1.stop1;Parent=g10762.t1;
OW387024.1_Nowickia_ferox_genome_assembly,_chromosome:_2	AUGUSTUS	gene	91825986	91828147	.	+	.	ID=g10763;
OW387024.1_Nowickia_ferox_genome_assembly,_chromosome:_2	AUGUSTUS	mRNA	91825986	91828147	1	+	.	ID=g10763.t1;Parent=g10763;
OW387024.1_Nowickia_ferox_genome_assembly,_chromosome:_2	AUGUSTUS	start_codon	91825986	91825988	.	+	0	ID=g10763.t1.start1;Parent=g10763.t1;
OW387024.1_Nowickia_ferox_genome_assembly,_chromosome:_2	AUGUSTUS	CDS	91825986	91826063	1	+	0	ID=g10763.t1.CDS1;Parent=g10763.t1;
OW387024.1_Nowickia_ferox_genome_assembly,_chromosome:_2	AUGUSTUS	exon	91825986	91826063	.	+	.	ID=g10763.t1.exon1;Parent=g10763.t1;
OW387024.1_Nowickia_ferox_genome_assembly,_chromosome:_2	AUGUSTUS	intron	91826064	91827850	1	+	.	ID=g10763.t1.intron1;Parent=g10763.t1;
OW387024.1_Nowickia_ferox_genome_assembly,_chromosome:_2	AUGUSTUS	CDS	91827851	91827959	1	+	0	ID=g10763.t1.CDS2;Parent=g10763.t1;
OW387024.1_Nowickia_ferox_genome_assembly,_chromosome:_2	AUGUSTUS	exon	91827851	91827959	.	+	.	ID=g10763.t1.exon2;Parent=g10763.t1;
OW387024.1_Nowickia_ferox_genome_assembly,_chromosome:_2	AUGUSTUS	intron	91827960	91828013	1	+	.	ID=g10763.t1.intron2;Parent=g10763.t1;
OW387024.1_Nowickia_ferox_genome_assembly,_chromosome:_2	AUGUSTUS	CDS	91828014	91828147	1	+	2	ID=g10763.t1.CDS3;Parent=g10763.t1;
OW387024.1_Nowickia_ferox_genome_assembly,_chromosome:_2	AUGUSTUS	exon	91828014	91828147	.	+	.	ID=g10763.t1.exon3;Parent=g10763.t1;
OW387024.1_Nowickia_ferox_genome_assembly,_chromosome:_2	AUGUSTUS	stop_codon	91828145	91828147	.	+	0	ID=g10763.t1.stop1;Parent=g10763.t1;
OW387024.1_Nowickia_ferox_genome_assembly,_chromosome:_2	AUGUSTUS	gene	91848116	91868289	.	+	.	ID=g10764;
OW387024.1_Nowickia_ferox_genome_assembly,_chromosome:_2	AUGUSTUS	mRNA	91848116	91868289	0.42	+	.	ID=g10764.t1;Parent=g10764;
OW387024.1_Nowickia_ferox_genome_assembly,_chromosome:_2	AUGUSTUS	start_codon	91848116	91848118	.	+	0	ID=g10764.t1.start1;Parent=g10764.t1;
OW387024.1_Nowickia_ferox_genome_assembly,_chromosome:_2	AUGUSTUS	CDS	91848116	91848169	0.5	+	0	ID=g10764.t1.CDS1;Parent=g10764.t1;
OW387024.1_Nowickia_ferox_genome_assembly,_chromosome:_2	AUGUSTUS	exon	91848116	91848169	.	+	.	ID=g10764.t1.exon1;Parent=g10764.t1;
OW387024.1_Nowickia_ferox_genome_assembly,_chromosome:_2	AUGUSTUS	intron	91848170	91855610	0.5	+	.	ID=g10764.t1.intron1;Parent=g10764.t1;
OW387024.1_Nowickia_ferox_genome_assembly,_chromosome:_2	AUGUSTUS	CDS	91855611	91855754	1	+	0	ID=g10764.t1.CDS2;Parent=g10764.t1;
OW387024.1_Nowickia_ferox_genome_assembly,_chromosome:_2	AUGUSTUS	exon	91855611	91855754	.	+	.	ID=g10764.t1.exon2;Parent=g10764.t1;
OW387024.1_Nowickia_ferox_genome_assembly,_chromosome:_2	AUGUSTUS	intron	91855755	91864853	1	+	.	ID=g10764.t1.intron2;Parent=g10764.t1;
OW387024.1_Nowickia_ferox_genome_assembly,_chromosome:_2	AUGUSTUS	CDS	91864854	91865189	1	+	0	ID=g10764.t1.CDS3;Parent=g10764.t1;
OW387024.1_Nowickia_ferox_genome_assembly,_chromosome:_2	AUGUSTUS	exon	91864854	91865189	.	+	.	ID=g10764.t1.exon3;Parent=g10764.t1;
OW387024.1_Nowickia_ferox_genome_assembly,_chromosome:_2	AUGUSTUS	intron	91865190	91868142	0.83	+	.	ID=g10764.t1.intron3;Parent=g10764.t1;
OW387024.1_Nowickia_ferox_genome_assembly,_chromosome:_2	AUGUSTUS	CDS	91868143	91868289	0.83	+	0	ID=g10764.t1.CDS4;Parent=g10764.t1;
OW387024.1_Nowickia_ferox_genome_assembly,_chromosome:_2	AUGUSTUS	exon	91868143	91868289	.	+	.	ID=g10764.t1.exon4;Parent=g10764.t1;
OW387024.1_Nowickia_ferox_genome_assembly,_chromosome:_2	AUGUSTUS	stop_codon	91868287	91868289	.	+	0	ID=g10764.t1.stop1;Parent=g10764.t1;
OW387024.1_Nowickia_ferox_genome_assembly,_chromosome:_2	AUGUSTUS	gene	91885689	91892961	.	+	.	ID=g10765;
OW387024.1_Nowickia_ferox_genome_assembly,_chromosome:_2	AUGUSTUS	mRNA	91885689	91892961	1	+	.	ID=g10765.t1;Parent=g10765;
OW387024.1_Nowickia_ferox_genome_assembly,_chromosome:_2	AUGUSTUS	start_codon	91885689	91885691	.	+	0	ID=g10765.t1.start1;Parent=g10765.t1;
OW387024.1_Nowickia_ferox_genome_assembly,_chromosome:_2	AUGUSTUS	CDS	91885689	91885721	1	+	0	ID=g10765.t1.CDS1;Parent=g10765.t1;
OW387024.1_Nowickia_ferox_genome_assembly,_chromosome:_2	AUGUSTUS	exon	91885689	91885721	.	+	.	ID=g10765.t1.exon1;Parent=g10765.t1;
OW387024.1_Nowickia_ferox_genome_assembly,_chromosome:_2	AUGUSTUS	intron	91885722	91890119	1	+	.	ID=g10765.t1.intron1;Parent=g10765.t1;
OW387024.1_Nowickia_ferox_genome_assembly,_chromosome:_2	AUGUSTUS	CDS	91890120	91890841	1	+	0	ID=g10765.t1.CDS2;Parent=g10765.t1;
OW387024.1_Nowickia_ferox_genome_assembly,_chromosome:_2	AUGUSTUS	exon	91890120	91890841	.	+	.	ID=g10765.t1.exon2;Parent=g10765.t1;
OW387024.1_Nowickia_ferox_genome_assembly,_chromosome:_2	AUGUSTUS	intron	91890842	91891850	1	+	.	ID=g10765.t1.intron2;Parent=g10765.t1;
OW387024.1_Nowickia_ferox_genome_assembly,_chromosome:_2	AUGUSTUS	CDS	91891851	91892961	1	+	1	ID=g10765.t1.CDS3;Parent=g10765.t1;
OW387024.1_Nowickia_ferox_genome_assembly,_chromosome:_2	AUGUSTUS	exon	91891851	91892961	.	+	.	ID=g10765.t1.exon3;Parent=g10765.t1;
OW387024.1_Nowickia_ferox_genome_assembly,_chromosome:_2	AUGUSTUS	stop_codon	91892959	91892961	.	+	0	ID=g10765.t1.stop1;Parent=g10765.t1;
OW387024.1_Nowickia_ferox_genome_assembly,_chromosome:_2	AUGUSTUS	gene	91938650	91943625	.	-	.	ID=g10766;
OW387024.1_Nowickia_ferox_genome_assembly,_chromosome:_2	AUGUSTUS	mRNA	91938650	91943625	1	-	.	ID=g10766.t1;Parent=g10766;
OW387024.1_Nowickia_ferox_genome_assembly,_chromosome:_2	AUGUSTUS	stop_codon	91938650	91938652	.	-	0	ID=g10766.t1.stop1;Parent=g10766.t1;
OW387024.1_Nowickia_ferox_genome_assembly,_chromosome:_2	AUGUSTUS	CDS	91938650	91938710	1	-	1	ID=g10766.t1.CDS1;Parent=g10766.t1;
OW387024.1_Nowickia_ferox_genome_assembly,_chromosome:_2	AUGUSTUS	exon	91938650	91938710	.	-	.	ID=g10766.t1.exon1;Parent=g10766.t1;
OW387024.1_Nowickia_ferox_genome_assembly,_chromosome:_2	AUGUSTUS	intron	91938711	91938769	1	-	.	ID=g10766.t1.intron1;Parent=g10766.t1;
OW387024.1_Nowickia_ferox_genome_assembly,_chromosome:_2	AUGUSTUS	CDS	91938770	91938907	1	-	1	ID=g10766.t1.CDS2;Parent=g10766.t1;
OW387024.1_Nowickia_ferox_genome_assembly,_chromosome:_2	AUGUSTUS	exon	91938770	91938907	.	-	.	ID=g10766.t1.exon2;Parent=g10766.t1;
OW387024.1_Nowickia_ferox_genome_assembly,_chromosome:_2	AUGUSTUS	intron	91938908	91938976	1	-	.	ID=g10766.t1.intron2;Parent=g10766.t1;
OW387024.1_Nowickia_ferox_genome_assembly,_chromosome:_2	AUGUSTUS	CDS	91938977	91939051	1	-	1	ID=g10766.t1.CDS3;Parent=g10766.t1;
OW387024.1_Nowickia_ferox_genome_assembly,_chromosome:_2	AUGUSTUS	exon	91938977	91939051	.	-	.	ID=g10766.t1.exon3;Parent=g10766.t1;
OW387024.1_Nowickia_ferox_genome_assembly,_chromosome:_2	AUGUSTUS	intron	91939052	91939108	1	-	.	ID=g10766.t1.intron3;Parent=g10766.t1;
OW387024.1_Nowickia_ferox_genome_assembly,_chromosome:_2	AUGUSTUS	CDS	91939109	91939214	1	-	2	ID=g10766.t1.CDS4;Parent=g10766.t1;
OW387024.1_Nowickia_ferox_genome_assembly,_chromosome:_2	AUGUSTUS	exon	91939109	91939214	.	-	.	ID=g10766.t1.exon4;Parent=g10766.t1;
OW387024.1_Nowickia_ferox_genome_assembly,_chromosome:_2	AUGUSTUS	intron	91939215	91939272	1	-	.	ID=g10766.t1.intron4;Parent=g10766.t1;
OW387024.1_Nowickia_ferox_genome_assembly,_chromosome:_2	AUGUSTUS	CDS	91939273	91939581	1	-	2	ID=g10766.t1.CDS5;Parent=g10766.t1;
OW387024.1_Nowickia_ferox_genome_assembly,_chromosome:_2	AUGUSTUS	exon	91939273	91939581	.	-	.	ID=g10766.t1.exon5;Parent=g10766.t1;
OW387024.1_Nowickia_ferox_genome_assembly,_chromosome:_2	AUGUSTUS	intron	91939582	91940852	1	-	.	ID=g10766.t1.intron5;Parent=g10766.t1;
OW387024.1_Nowickia_ferox_genome_assembly,_chromosome:_2	AUGUSTUS	CDS	91940853	91941021	1	-	0	ID=g10766.t1.CDS6;Parent=g10766.t1;
OW387024.1_Nowickia_ferox_genome_assembly,_chromosome:_2	AUGUSTUS	exon	91940853	91941021	.	-	.	ID=g10766.t1.exon6;Parent=g10766.t1;
OW387024.1_Nowickia_ferox_genome_assembly,_chromosome:_2	AUGUSTUS	intron	91941022	91941090	1	-	.	ID=g10766.t1.intron6;Parent=g10766.t1;
OW387024.1_Nowickia_ferox_genome_assembly,_chromosome:_2	AUGUSTUS	CDS	91941091	91941244	1	-	1	ID=g10766.t1.CDS7;Parent=g10766.t1;
OW387024.1_Nowickia_ferox_genome_assembly,_chromosome:_2	AUGUSTUS	exon	91941091	91941244	.	-	.	ID=g10766.t1.exon7;Parent=g10766.t1;
OW387024.1_Nowickia_ferox_genome_assembly,_chromosome:_2	AUGUSTUS	intron	91941245	91941808	1	-	.	ID=g10766.t1.intron7;Parent=g10766.t1;
OW387024.1_Nowickia_ferox_genome_assembly,_chromosome:_2	AUGUSTUS	CDS	91941809	91942022	1	-	2	ID=g10766.t1.CDS8;Parent=g10766.t1;
OW387024.1_Nowickia_ferox_genome_assembly,_chromosome:_2	AUGUSTUS	exon	91941809	91942022	.	-	.	ID=g10766.t1.exon8;Parent=g10766.t1;
OW387024.1_Nowickia_ferox_genome_assembly,_chromosome:_2	AUGUSTUS	intron	91942023	91942090	1	-	.	ID=g10766.t1.intron8;Parent=g10766.t1;
OW387024.1_Nowickia_ferox_genome_assembly,_chromosome:_2	AUGUSTUS	CDS	91942091	91942351	1	-	2	ID=g10766.t1.CDS9;Parent=g10766.t1;
OW387024.1_Nowickia_ferox_genome_assembly,_chromosome:_2	AUGUSTUS	exon	91942091	91942351	.	-	.	ID=g10766.t1.exon9;Parent=g10766.t1;
OW387024.1_Nowickia_ferox_genome_assembly,_chromosome:_2	AUGUSTUS	intron	91942352	91942417	1	-	.	ID=g10766.t1.intron9;Parent=g10766.t1;
OW387024.1_Nowickia_ferox_genome_assembly,_chromosome:_2	AUGUSTUS	CDS	91942418	91942728	1	-	1	ID=g10766.t1.CDS10;Parent=g10766.t1;
OW387024.1_Nowickia_ferox_genome_assembly,_chromosome:_2	AUGUSTUS	exon	91942418	91942728	.	-	.	ID=g10766.t1.exon10;Parent=g10766.t1;
OW387024.1_Nowickia_ferox_genome_assembly,_chromosome:_2	AUGUSTUS	intron	91942729	91943314	1	-	.	ID=g10766.t1.intron10;Parent=g10766.t1;
OW387024.1_Nowickia_ferox_genome_assembly,_chromosome:_2	AUGUSTUS	CDS	91943315	91943625	1	-	0	ID=g10766.t1.CDS11;Parent=g10766.t1;
OW387024.1_Nowickia_ferox_genome_assembly,_chromosome:_2	AUGUSTUS	exon	91943315	91943625	.	-	.	ID=g10766.t1.exon11;Parent=g10766.t1;
OW387024.1_Nowickia_ferox_genome_assembly,_chromosome:_2	AUGUSTUS	start_codon	91943623	91943625	.	-	0	ID=g10766.t1.start1;Parent=g10766.t1;
OW387024.1_Nowickia_ferox_genome_assembly,_chromosome:_2	AUGUSTUS	gene	91947395	91947994	.	-	.	ID=g10767;
OW387024.1_Nowickia_ferox_genome_assembly,_chromosome:_2	AUGUSTUS	mRNA	91947395	91947994	1	-	.	ID=g10767.t1;Parent=g10767;
OW387024.1_Nowickia_ferox_genome_assembly,_chromosome:_2	AUGUSTUS	stop_codon	91947395	91947397	.	-	0	ID=g10767.t1.stop1;Parent=g10767.t1;
OW387024.1_Nowickia_ferox_genome_assembly,_chromosome:_2	AUGUSTUS	CDS	91947395	91947994	1	-	0	ID=g10767.t1.CDS1;Parent=g10767.t1;
OW387024.1_Nowickia_ferox_genome_assembly,_chromosome:_2	AUGUSTUS	exon	91947395	91947994	.	-	.	ID=g10767.t1.exon1;Parent=g10767.t1;
OW387024.1_Nowickia_ferox_genome_assembly,_chromosome:_2	AUGUSTUS	start_codon	91947992	91947994	.	-	0	ID=g10767.t1.start1;Parent=g10767.t1;
OW387024.1_Nowickia_ferox_genome_assembly,_chromosome:_2	AUGUSTUS	gene	91948038	91951649	.	-	.	ID=g10768;
OW387024.1_Nowickia_ferox_genome_assembly,_chromosome:_2	AUGUSTUS	mRNA	91948038	91951649	1	-	.	ID=g10768.t1;Parent=g10768;
OW387024.1_Nowickia_ferox_genome_assembly,_chromosome:_2	AUGUSTUS	stop_codon	91948038	91948040	.	-	0	ID=g10768.t1.stop1;Parent=g10768.t1;
OW387024.1_Nowickia_ferox_genome_assembly,_chromosome:_2	AUGUSTUS	CDS	91948038	91948482	1	-	1	ID=g10768.t1.CDS1;Parent=g10768.t1;
OW387024.1_Nowickia_ferox_genome_assembly,_chromosome:_2	AUGUSTUS	exon	91948038	91948482	.	-	.	ID=g10768.t1.exon1;Parent=g10768.t1;
OW387024.1_Nowickia_ferox_genome_assembly,_chromosome:_2	AUGUSTUS	intron	91948483	91951047	1	-	.	ID=g10768.t1.intron1;Parent=g10768.t1;
OW387024.1_Nowickia_ferox_genome_assembly,_chromosome:_2	AUGUSTUS	CDS	91951048	91951362	1	-	1	ID=g10768.t1.CDS2;Parent=g10768.t1;
OW387024.1_Nowickia_ferox_genome_assembly,_chromosome:_2	AUGUSTUS	exon	91951048	91951362	.	-	.	ID=g10768.t1.exon2;Parent=g10768.t1;
OW387024.1_Nowickia_ferox_genome_assembly,_chromosome:_2	AUGUSTUS	intron	91951363	91951414	1	-	.	ID=g10768.t1.intron2;Parent=g10768.t1;
OW387024.1_Nowickia_ferox_genome_assembly,_chromosome:_2	AUGUSTUS	CDS	91951415	91951543	1	-	1	ID=g10768.t1.CDS3;Parent=g10768.t1;
OW387024.1_Nowickia_ferox_genome_assembly,_chromosome:_2	AUGUSTUS	exon	91951415	91951543	.	-	.	ID=g10768.t1.exon3;Parent=g10768.t1;
OW387024.1_Nowickia_ferox_genome_assembly,_chromosome:_2	AUGUSTUS	intron	91951544	91951602	1	-	.	ID=g10768.t1.intron3;Parent=g10768.t1;
OW387024.1_Nowickia_ferox_genome_assembly,_chromosome:_2	AUGUSTUS	CDS	91951603	91951649	1	-	0	ID=g10768.t1.CDS4;Parent=g10768.t1;
OW387024.1_Nowickia_ferox_genome_assembly,_chromosome:_2	AUGUSTUS	exon	91951603	91951649	.	-	.	ID=g10768.t1.exon4;Parent=g10768.t1;
OW387024.1_Nowickia_ferox_genome_assembly,_chromosome:_2	AUGUSTUS	start_codon	91951647	91951649	.	-	0	ID=g10768.t1.start1;Parent=g10768.t1;
OW387024.1_Nowickia_ferox_genome_assembly,_chromosome:_2	AUGUSTUS	gene	91954044	91956291	.	+	.	ID=g10769;
OW387024.1_Nowickia_ferox_genome_assembly,_chromosome:_2	AUGUSTUS	mRNA	91954044	91956291	1	+	.	ID=g10769.t1;Parent=g10769;
OW387024.1_Nowickia_ferox_genome_assembly,_chromosome:_2	AUGUSTUS	start_codon	91954044	91954046	.	+	0	ID=g10769.t1.start1;Parent=g10769.t1;
OW387024.1_Nowickia_ferox_genome_assembly,_chromosome:_2	AUGUSTUS	CDS	91954044	91954242	1	+	0	ID=g10769.t1.CDS1;Parent=g10769.t1;
OW387024.1_Nowickia_ferox_genome_assembly,_chromosome:_2	AUGUSTUS	exon	91954044	91954242	.	+	.	ID=g10769.t1.exon1;Parent=g10769.t1;
OW387024.1_Nowickia_ferox_genome_assembly,_chromosome:_2	AUGUSTUS	intron	91954243	91954294	1	+	.	ID=g10769.t1.intron1;Parent=g10769.t1;
OW387024.1_Nowickia_ferox_genome_assembly,_chromosome:_2	AUGUSTUS	CDS	91954295	91954463	1	+	2	ID=g10769.t1.CDS2;Parent=g10769.t1;
OW387024.1_Nowickia_ferox_genome_assembly,_chromosome:_2	AUGUSTUS	exon	91954295	91954463	.	+	.	ID=g10769.t1.exon2;Parent=g10769.t1;
OW387024.1_Nowickia_ferox_genome_assembly,_chromosome:_2	AUGUSTUS	intron	91954464	91955591	1	+	.	ID=g10769.t1.intron2;Parent=g10769.t1;
OW387024.1_Nowickia_ferox_genome_assembly,_chromosome:_2	AUGUSTUS	CDS	91955592	91955910	1	+	1	ID=g10769.t1.CDS3;Parent=g10769.t1;
OW387024.1_Nowickia_ferox_genome_assembly,_chromosome:_2	AUGUSTUS	exon	91955592	91955910	.	+	.	ID=g10769.t1.exon3;Parent=g10769.t1;
OW387024.1_Nowickia_ferox_genome_assembly,_chromosome:_2	AUGUSTUS	intron	91955911	91955973	1	+	.	ID=g10769.t1.intron3;Parent=g10769.t1;
OW387024.1_Nowickia_ferox_genome_assembly,_chromosome:_2	AUGUSTUS	CDS	91955974	91956152	1	+	0	ID=g10769.t1.CDS4;Parent=g10769.t1;
OW387024.1_Nowickia_ferox_genome_assembly,_chromosome:_2	AUGUSTUS	exon	91955974	91956152	.	+	.	ID=g10769.t1.exon4;Parent=g10769.t1;
OW387024.1_Nowickia_ferox_genome_assembly,_chromosome:_2	AUGUSTUS	intron	91956153	91956212	1	+	.	ID=g10769.t1.intron4;Parent=g10769.t1;
OW387024.1_Nowickia_ferox_genome_assembly,_chromosome:_2	AUGUSTUS	CDS	91956213	91956291	1	+	1	ID=g10769.t1.CDS5;Parent=g10769.t1;
OW387024.1_Nowickia_ferox_genome_assembly,_chromosome:_2	AUGUSTUS	exon	91956213	91956291	.	+	.	ID=g10769.t1.exon5;Parent=g10769.t1;
OW387024.1_Nowickia_ferox_genome_assembly,_chromosome:_2	AUGUSTUS	stop_codon	91956289	91956291	.	+	0	ID=g10769.t1.stop1;Parent=g10769.t1;
OW387024.1_Nowickia_ferox_genome_assembly,_chromosome:_2	AUGUSTUS	gene	91964162	91966004	.	+	.	ID=g10770;
OW387024.1_Nowickia_ferox_genome_assembly,_chromosome:_2	AUGUSTUS	mRNA	91964162	91966004	1	+	.	ID=g10770.t1;Parent=g10770;
OW387024.1_Nowickia_ferox_genome_assembly,_chromosome:_2	AUGUSTUS	start_codon	91964162	91964164	.	+	0	ID=g10770.t1.start1;Parent=g10770.t1;
OW387024.1_Nowickia_ferox_genome_assembly,_chromosome:_2	AUGUSTUS	CDS	91964162	91964368	1	+	0	ID=g10770.t1.CDS1;Parent=g10770.t1;
OW387024.1_Nowickia_ferox_genome_assembly,_chromosome:_2	AUGUSTUS	exon	91964162	91964368	.	+	.	ID=g10770.t1.exon1;Parent=g10770.t1;
OW387024.1_Nowickia_ferox_genome_assembly,_chromosome:_2	AUGUSTUS	intron	91964369	91965746	1	+	.	ID=g10770.t1.intron1;Parent=g10770.t1;
OW387024.1_Nowickia_ferox_genome_assembly,_chromosome:_2	AUGUSTUS	CDS	91965747	91966004	1	+	0	ID=g10770.t1.CDS2;Parent=g10770.t1;
OW387024.1_Nowickia_ferox_genome_assembly,_chromosome:_2	AUGUSTUS	exon	91965747	91966004	.	+	.	ID=g10770.t1.exon2;Parent=g10770.t1;
OW387024.1_Nowickia_ferox_genome_assembly,_chromosome:_2	AUGUSTUS	stop_codon	91966002	91966004	.	+	0	ID=g10770.t1.stop1;Parent=g10770.t1;
OW387024.1_Nowickia_ferox_genome_assembly,_chromosome:_2	AUGUSTUS	gene	91967838	91968620	.	-	.	ID=g10771;
OW387024.1_Nowickia_ferox_genome_assembly,_chromosome:_2	AUGUSTUS	mRNA	91967838	91968620	1	-	.	ID=g10771.t1;Parent=g10771;
OW387024.1_Nowickia_ferox_genome_assembly,_chromosome:_2	AUGUSTUS	stop_codon	91967838	91967840	.	-	0	ID=g10771.t1.stop1;Parent=g10771.t1;
OW387024.1_Nowickia_ferox_genome_assembly,_chromosome:_2	AUGUSTUS	CDS	91967838	91968620	1	-	0	ID=g10771.t1.CDS1;Parent=g10771.t1;
OW387024.1_Nowickia_ferox_genome_assembly,_chromosome:_2	AUGUSTUS	exon	91967838	91968620	.	-	.	ID=g10771.t1.exon1;Parent=g10771.t1;
OW387024.1_Nowickia_ferox_genome_assembly,_chromosome:_2	AUGUSTUS	start_codon	91968618	91968620	.	-	0	ID=g10771.t1.start1;Parent=g10771.t1;
OW387024.1_Nowickia_ferox_genome_assembly,_chromosome:_2	AUGUSTUS	gene	91968860	91978450	.	+	.	ID=g10772;
OW387024.1_Nowickia_ferox_genome_assembly,_chromosome:_2	AUGUSTUS	mRNA	91968860	91978450	1	+	.	ID=g10772.t1;Parent=g10772;
OW387024.1_Nowickia_ferox_genome_assembly,_chromosome:_2	AUGUSTUS	start_codon	91968860	91968862	.	+	0	ID=g10772.t1.start1;Parent=g10772.t1;
OW387024.1_Nowickia_ferox_genome_assembly,_chromosome:_2	AUGUSTUS	CDS	91968860	91968941	1	+	0	ID=g10772.t1.CDS1;Parent=g10772.t1;
OW387024.1_Nowickia_ferox_genome_assembly,_chromosome:_2	AUGUSTUS	exon	91968860	91968941	.	+	.	ID=g10772.t1.exon1;Parent=g10772.t1;
OW387024.1_Nowickia_ferox_genome_assembly,_chromosome:_2	AUGUSTUS	intron	91968942	91975911	1	+	.	ID=g10772.t1.intron1;Parent=g10772.t1;
OW387024.1_Nowickia_ferox_genome_assembly,_chromosome:_2	AUGUSTUS	CDS	91975912	91976038	1	+	2	ID=g10772.t1.CDS2;Parent=g10772.t1;
OW387024.1_Nowickia_ferox_genome_assembly,_chromosome:_2	AUGUSTUS	exon	91975912	91976038	.	+	.	ID=g10772.t1.exon2;Parent=g10772.t1;
OW387024.1_Nowickia_ferox_genome_assembly,_chromosome:_2	AUGUSTUS	intron	91976039	91976535	1	+	.	ID=g10772.t1.intron2;Parent=g10772.t1;
OW387024.1_Nowickia_ferox_genome_assembly,_chromosome:_2	AUGUSTUS	CDS	91976536	91977821	1	+	1	ID=g10772.t1.CDS3;Parent=g10772.t1;
OW387024.1_Nowickia_ferox_genome_assembly,_chromosome:_2	AUGUSTUS	exon	91976536	91977821	.	+	.	ID=g10772.t1.exon3;Parent=g10772.t1;
OW387024.1_Nowickia_ferox_genome_assembly,_chromosome:_2	AUGUSTUS	intron	91977822	91977893	1	+	.	ID=g10772.t1.intron3;Parent=g10772.t1;
OW387024.1_Nowickia_ferox_genome_assembly,_chromosome:_2	AUGUSTUS	CDS	91977894	91978178	1	+	2	ID=g10772.t1.CDS4;Parent=g10772.t1;
OW387024.1_Nowickia_ferox_genome_assembly,_chromosome:_2	AUGUSTUS	exon	91977894	91978178	.	+	.	ID=g10772.t1.exon4;Parent=g10772.t1;
OW387024.1_Nowickia_ferox_genome_assembly,_chromosome:_2	AUGUSTUS	intron	91978179	91978247	1	+	.	ID=g10772.t1.intron4;Parent=g10772.t1;
OW387024.1_Nowickia_ferox_genome_assembly,_chromosome:_2	AUGUSTUS	CDS	91978248	91978450	1	+	2	ID=g10772.t1.CDS5;Parent=g10772.t1;
OW387024.1_Nowickia_ferox_genome_assembly,_chromosome:_2	AUGUSTUS	exon	91978248	91978450	.	+	.	ID=g10772.t1.exon5;Parent=g10772.t1;
OW387024.1_Nowickia_ferox_genome_assembly,_chromosome:_2	AUGUSTUS	stop_codon	91978448	91978450	.	+	0	ID=g10772.t1.stop1;Parent=g10772.t1;
OW387024.1_Nowickia_ferox_genome_assembly,_chromosome:_2	AUGUSTUS	gene	91992369	91998944	.	-	.	ID=g10773;
OW387024.1_Nowickia_ferox_genome_assembly,_chromosome:_2	AUGUSTUS	mRNA	91992369	91998944	1	-	.	ID=g10773.t1;Parent=g10773;
OW387024.1_Nowickia_ferox_genome_assembly,_chromosome:_2	AUGUSTUS	stop_codon	91992369	91992371	.	-	0	ID=g10773.t1.stop1;Parent=g10773.t1;
OW387024.1_Nowickia_ferox_genome_assembly,_chromosome:_2	AUGUSTUS	CDS	91992369	91992707	1	-	0	ID=g10773.t1.CDS1;Parent=g10773.t1;
OW387024.1_Nowickia_ferox_genome_assembly,_chromosome:_2	AUGUSTUS	exon	91992369	91992707	.	-	.	ID=g10773.t1.exon1;Parent=g10773.t1;
OW387024.1_Nowickia_ferox_genome_assembly,_chromosome:_2	AUGUSTUS	intron	91992708	91994515	1	-	.	ID=g10773.t1.intron1;Parent=g10773.t1;
OW387024.1_Nowickia_ferox_genome_assembly,_chromosome:_2	AUGUSTUS	CDS	91994516	91994622	1	-	2	ID=g10773.t1.CDS2;Parent=g10773.t1;
OW387024.1_Nowickia_ferox_genome_assembly,_chromosome:_2	AUGUSTUS	exon	91994516	91994622	.	-	.	ID=g10773.t1.exon2;Parent=g10773.t1;
OW387024.1_Nowickia_ferox_genome_assembly,_chromosome:_2	AUGUSTUS	intron	91994623	91995569	1	-	.	ID=g10773.t1.intron2;Parent=g10773.t1;
OW387024.1_Nowickia_ferox_genome_assembly,_chromosome:_2	AUGUSTUS	CDS	91995570	91995779	1	-	2	ID=g10773.t1.CDS3;Parent=g10773.t1;
OW387024.1_Nowickia_ferox_genome_assembly,_chromosome:_2	AUGUSTUS	exon	91995570	91995779	.	-	.	ID=g10773.t1.exon3;Parent=g10773.t1;
OW387024.1_Nowickia_ferox_genome_assembly,_chromosome:_2	AUGUSTUS	intron	91995780	91995870	1	-	.	ID=g10773.t1.intron3;Parent=g10773.t1;
OW387024.1_Nowickia_ferox_genome_assembly,_chromosome:_2	AUGUSTUS	CDS	91995871	91996144	1	-	0	ID=g10773.t1.CDS4;Parent=g10773.t1;
OW387024.1_Nowickia_ferox_genome_assembly,_chromosome:_2	AUGUSTUS	exon	91995871	91996144	.	-	.	ID=g10773.t1.exon4;Parent=g10773.t1;
OW387024.1_Nowickia_ferox_genome_assembly,_chromosome:_2	AUGUSTUS	intron	91996145	91998595	1	-	.	ID=g10773.t1.intron4;Parent=g10773.t1;
OW387024.1_Nowickia_ferox_genome_assembly,_chromosome:_2	AUGUSTUS	CDS	91998596	91998749	1	-	1	ID=g10773.t1.CDS5;Parent=g10773.t1;
OW387024.1_Nowickia_ferox_genome_assembly,_chromosome:_2	AUGUSTUS	exon	91998596	91998749	.	-	.	ID=g10773.t1.exon5;Parent=g10773.t1;
OW387024.1_Nowickia_ferox_genome_assembly,_chromosome:_2	AUGUSTUS	intron	91998750	91998861	1	-	.	ID=g10773.t1.intron5;Parent=g10773.t1;
OW387024.1_Nowickia_ferox_genome_assembly,_chromosome:_2	AUGUSTUS	CDS	91998862	91998944	1	-	0	ID=g10773.t1.CDS6;Parent=g10773.t1;
OW387024.1_Nowickia_ferox_genome_assembly,_chromosome:_2	AUGUSTUS	exon	91998862	91998944	.	-	.	ID=g10773.t1.exon6;Parent=g10773.t1;
OW387024.1_Nowickia_ferox_genome_assembly,_chromosome:_2	AUGUSTUS	start_codon	91998942	91998944	.	-	0	ID=g10773.t1.start1;Parent=g10773.t1;
OW387024.1_Nowickia_ferox_genome_assembly,_chromosome:_2	AUGUSTUS	gene	92001387	92010929	.	+	.	ID=g10774;
OW387024.1_Nowickia_ferox_genome_assembly,_chromosome:_2	AUGUSTUS	mRNA	92001387	92010929	1	+	.	ID=g10774.t1;Parent=g10774;
OW387024.1_Nowickia_ferox_genome_assembly,_chromosome:_2	AUGUSTUS	start_codon	92001387	92001389	.	+	0	ID=g10774.t1.start1;Parent=g10774.t1;
OW387024.1_Nowickia_ferox_genome_assembly,_chromosome:_2	AUGUSTUS	CDS	92001387	92001543	1	+	0	ID=g10774.t1.CDS1;Parent=g10774.t1;
OW387024.1_Nowickia_ferox_genome_assembly,_chromosome:_2	AUGUSTUS	exon	92001387	92001543	.	+	.	ID=g10774.t1.exon1;Parent=g10774.t1;
OW387024.1_Nowickia_ferox_genome_assembly,_chromosome:_2	AUGUSTUS	intron	92001544	92008734	1	+	.	ID=g10774.t1.intron1;Parent=g10774.t1;
OW387024.1_Nowickia_ferox_genome_assembly,_chromosome:_2	AUGUSTUS	CDS	92008735	92008913	1	+	2	ID=g10774.t1.CDS2;Parent=g10774.t1;
OW387024.1_Nowickia_ferox_genome_assembly,_chromosome:_2	AUGUSTUS	exon	92008735	92008913	.	+	.	ID=g10774.t1.exon2;Parent=g10774.t1;
OW387024.1_Nowickia_ferox_genome_assembly,_chromosome:_2	AUGUSTUS	intron	92008914	92008978	1	+	.	ID=g10774.t1.intron2;Parent=g10774.t1;
OW387024.1_Nowickia_ferox_genome_assembly,_chromosome:_2	AUGUSTUS	CDS	92008979	92009188	1	+	0	ID=g10774.t1.CDS3;Parent=g10774.t1;
OW387024.1_Nowickia_ferox_genome_assembly,_chromosome:_2	AUGUSTUS	exon	92008979	92009188	.	+	.	ID=g10774.t1.exon3;Parent=g10774.t1;
OW387024.1_Nowickia_ferox_genome_assembly,_chromosome:_2	AUGUSTUS	intron	92009189	92009260	1	+	.	ID=g10774.t1.intron3;Parent=g10774.t1;
OW387024.1_Nowickia_ferox_genome_assembly,_chromosome:_2	AUGUSTUS	CDS	92009261	92009425	1	+	0	ID=g10774.t1.CDS4;Parent=g10774.t1;
OW387024.1_Nowickia_ferox_genome_assembly,_chromosome:_2	AUGUSTUS	exon	92009261	92009425	.	+	.	ID=g10774.t1.exon4;Parent=g10774.t1;
OW387024.1_Nowickia_ferox_genome_assembly,_chromosome:_2	AUGUSTUS	intron	92009426	92010812	1	+	.	ID=g10774.t1.intron4;Parent=g10774.t1;
OW387024.1_Nowickia_ferox_genome_assembly,_chromosome:_2	AUGUSTUS	CDS	92010813	92010929	1	+	0	ID=g10774.t1.CDS5;Parent=g10774.t1;
OW387024.1_Nowickia_ferox_genome_assembly,_chromosome:_2	AUGUSTUS	exon	92010813	92010929	.	+	.	ID=g10774.t1.exon5;Parent=g10774.t1;
OW387024.1_Nowickia_ferox_genome_assembly,_chromosome:_2	AUGUSTUS	stop_codon	92010927	92010929	.	+	0	ID=g10774.t1.stop1;Parent=g10774.t1;
OW387024.1_Nowickia_ferox_genome_assembly,_chromosome:_2	AUGUSTUS	gene	92012945	92013356	.	-	.	ID=g10775;
OW387024.1_Nowickia_ferox_genome_assembly,_chromosome:_2	AUGUSTUS	mRNA	92012945	92013356	1	-	.	ID=g10775.t1;Parent=g10775;
OW387024.1_Nowickia_ferox_genome_assembly,_chromosome:_2	AUGUSTUS	stop_codon	92012945	92012947	.	-	0	ID=g10775.t1.stop1;Parent=g10775.t1;
OW387024.1_Nowickia_ferox_genome_assembly,_chromosome:_2	AUGUSTUS	CDS	92012945	92013092	1	-	1	ID=g10775.t1.CDS1;Parent=g10775.t1;
OW387024.1_Nowickia_ferox_genome_assembly,_chromosome:_2	AUGUSTUS	exon	92012945	92013092	.	-	.	ID=g10775.t1.exon1;Parent=g10775.t1;
OW387024.1_Nowickia_ferox_genome_assembly,_chromosome:_2	AUGUSTUS	intron	92013093	92013147	1	-	.	ID=g10775.t1.intron1;Parent=g10775.t1;
OW387024.1_Nowickia_ferox_genome_assembly,_chromosome:_2	AUGUSTUS	CDS	92013148	92013356	1	-	0	ID=g10775.t1.CDS2;Parent=g10775.t1;
OW387024.1_Nowickia_ferox_genome_assembly,_chromosome:_2	AUGUSTUS	exon	92013148	92013356	.	-	.	ID=g10775.t1.exon2;Parent=g10775.t1;
OW387024.1_Nowickia_ferox_genome_assembly,_chromosome:_2	AUGUSTUS	start_codon	92013354	92013356	.	-	0	ID=g10775.t1.start1;Parent=g10775.t1;
OW387024.1_Nowickia_ferox_genome_assembly,_chromosome:_2	AUGUSTUS	gene	92014470	92021275	.	+	.	ID=g10776;
OW387024.1_Nowickia_ferox_genome_assembly,_chromosome:_2	AUGUSTUS	mRNA	92014470	92021275	1	+	.	ID=g10776.t1;Parent=g10776;
OW387024.1_Nowickia_ferox_genome_assembly,_chromosome:_2	AUGUSTUS	start_codon	92014470	92014472	.	+	0	ID=g10776.t1.start1;Parent=g10776.t1;
OW387024.1_Nowickia_ferox_genome_assembly,_chromosome:_2	AUGUSTUS	CDS	92014470	92014516	1	+	0	ID=g10776.t1.CDS1;Parent=g10776.t1;
OW387024.1_Nowickia_ferox_genome_assembly,_chromosome:_2	AUGUSTUS	exon	92014470	92014516	.	+	.	ID=g10776.t1.exon1;Parent=g10776.t1;
OW387024.1_Nowickia_ferox_genome_assembly,_chromosome:_2	AUGUSTUS	intron	92014517	92014592	1	+	.	ID=g10776.t1.intron1;Parent=g10776.t1;
OW387024.1_Nowickia_ferox_genome_assembly,_chromosome:_2	AUGUSTUS	CDS	92014593	92014650	1	+	1	ID=g10776.t1.CDS2;Parent=g10776.t1;
OW387024.1_Nowickia_ferox_genome_assembly,_chromosome:_2	AUGUSTUS	exon	92014593	92014650	.	+	.	ID=g10776.t1.exon2;Parent=g10776.t1;
OW387024.1_Nowickia_ferox_genome_assembly,_chromosome:_2	AUGUSTUS	intron	92014651	92014702	1	+	.	ID=g10776.t1.intron2;Parent=g10776.t1;
OW387024.1_Nowickia_ferox_genome_assembly,_chromosome:_2	AUGUSTUS	CDS	92014703	92014866	1	+	0	ID=g10776.t1.CDS3;Parent=g10776.t1;
OW387024.1_Nowickia_ferox_genome_assembly,_chromosome:_2	AUGUSTUS	exon	92014703	92014866	.	+	.	ID=g10776.t1.exon3;Parent=g10776.t1;
OW387024.1_Nowickia_ferox_genome_assembly,_chromosome:_2	AUGUSTUS	intron	92014867	92014918	1	+	.	ID=g10776.t1.intron3;Parent=g10776.t1;
OW387024.1_Nowickia_ferox_genome_assembly,_chromosome:_2	AUGUSTUS	CDS	92014919	92016068	1	+	1	ID=g10776.t1.CDS4;Parent=g10776.t1;
OW387024.1_Nowickia_ferox_genome_assembly,_chromosome:_2	AUGUSTUS	exon	92014919	92016068	.	+	.	ID=g10776.t1.exon4;Parent=g10776.t1;
OW387024.1_Nowickia_ferox_genome_assembly,_chromosome:_2	AUGUSTUS	intron	92016069	92016841	1	+	.	ID=g10776.t1.intron4;Parent=g10776.t1;
OW387024.1_Nowickia_ferox_genome_assembly,_chromosome:_2	AUGUSTUS	CDS	92016842	92017290	1	+	0	ID=g10776.t1.CDS5;Parent=g10776.t1;
OW387024.1_Nowickia_ferox_genome_assembly,_chromosome:_2	AUGUSTUS	exon	92016842	92017290	.	+	.	ID=g10776.t1.exon5;Parent=g10776.t1;
OW387024.1_Nowickia_ferox_genome_assembly,_chromosome:_2	AUGUSTUS	intron	92017291	92017348	1	+	.	ID=g10776.t1.intron5;Parent=g10776.t1;
OW387024.1_Nowickia_ferox_genome_assembly,_chromosome:_2	AUGUSTUS	CDS	92017349	92017598	1	+	1	ID=g10776.t1.CDS6;Parent=g10776.t1;
OW387024.1_Nowickia_ferox_genome_assembly,_chromosome:_2	AUGUSTUS	exon	92017349	92017598	.	+	.	ID=g10776.t1.exon6;Parent=g10776.t1;
OW387024.1_Nowickia_ferox_genome_assembly,_chromosome:_2	AUGUSTUS	intron	92017599	92017665	1	+	.	ID=g10776.t1.intron6;Parent=g10776.t1;
OW387024.1_Nowickia_ferox_genome_assembly,_chromosome:_2	AUGUSTUS	CDS	92017666	92017828	1	+	0	ID=g10776.t1.CDS7;Parent=g10776.t1;
OW387024.1_Nowickia_ferox_genome_assembly,_chromosome:_2	AUGUSTUS	exon	92017666	92017828	.	+	.	ID=g10776.t1.exon7;Parent=g10776.t1;
OW387024.1_Nowickia_ferox_genome_assembly,_chromosome:_2	AUGUSTUS	intron	92017829	92017896	1	+	.	ID=g10776.t1.intron7;Parent=g10776.t1;
OW387024.1_Nowickia_ferox_genome_assembly,_chromosome:_2	AUGUSTUS	CDS	92017897	92018107	1	+	2	ID=g10776.t1.CDS8;Parent=g10776.t1;
OW387024.1_Nowickia_ferox_genome_assembly,_chromosome:_2	AUGUSTUS	exon	92017897	92018107	.	+	.	ID=g10776.t1.exon8;Parent=g10776.t1;
OW387024.1_Nowickia_ferox_genome_assembly,_chromosome:_2	AUGUSTUS	intron	92018108	92018175	1	+	.	ID=g10776.t1.intron8;Parent=g10776.t1;
OW387024.1_Nowickia_ferox_genome_assembly,_chromosome:_2	AUGUSTUS	CDS	92018176	92018571	1	+	1	ID=g10776.t1.CDS9;Parent=g10776.t1;
OW387024.1_Nowickia_ferox_genome_assembly,_chromosome:_2	AUGUSTUS	exon	92018176	92018571	.	+	.	ID=g10776.t1.exon9;Parent=g10776.t1;
OW387024.1_Nowickia_ferox_genome_assembly,_chromosome:_2	AUGUSTUS	intron	92018572	92020378	1	+	.	ID=g10776.t1.intron9;Parent=g10776.t1;
OW387024.1_Nowickia_ferox_genome_assembly,_chromosome:_2	AUGUSTUS	CDS	92020379	92020982	1	+	1	ID=g10776.t1.CDS10;Parent=g10776.t1;
OW387024.1_Nowickia_ferox_genome_assembly,_chromosome:_2	AUGUSTUS	exon	92020379	92020982	.	+	.	ID=g10776.t1.exon10;Parent=g10776.t1;
OW387024.1_Nowickia_ferox_genome_assembly,_chromosome:_2	AUGUSTUS	intron	92020983	92021065	1	+	.	ID=g10776.t1.intron10;Parent=g10776.t1;
OW387024.1_Nowickia_ferox_genome_assembly,_chromosome:_2	AUGUSTUS	CDS	92021066	92021275	1	+	0	ID=g10776.t1.CDS11;Parent=g10776.t1;
OW387024.1_Nowickia_ferox_genome_assembly,_chromosome:_2	AUGUSTUS	exon	92021066	92021275	.	+	.	ID=g10776.t1.exon11;Parent=g10776.t1;
OW387024.1_Nowickia_ferox_genome_assembly,_chromosome:_2	AUGUSTUS	stop_codon	92021273	92021275	.	+	0	ID=g10776.t1.stop1;Parent=g10776.t1;
OW387024.1_Nowickia_ferox_genome_assembly,_chromosome:_2	AUGUSTUS	gene	92025393	92040755	.	-	.	ID=g10777;
OW387024.1_Nowickia_ferox_genome_assembly,_chromosome:_2	AUGUSTUS	mRNA	92025393	92040755	1	-	.	ID=g10777.t1;Parent=g10777;
OW387024.1_Nowickia_ferox_genome_assembly,_chromosome:_2	AUGUSTUS	stop_codon	92025393	92025395	.	-	0	ID=g10777.t1.stop1;Parent=g10777.t1;
OW387024.1_Nowickia_ferox_genome_assembly,_chromosome:_2	AUGUSTUS	CDS	92025393	92027450	1	-	0	ID=g10777.t1.CDS1;Parent=g10777.t1;
OW387024.1_Nowickia_ferox_genome_assembly,_chromosome:_2	AUGUSTUS	exon	92025393	92027450	.	-	.	ID=g10777.t1.exon1;Parent=g10777.t1;
OW387024.1_Nowickia_ferox_genome_assembly,_chromosome:_2	AUGUSTUS	intron	92027451	92040263	1	-	.	ID=g10777.t1.intron1;Parent=g10777.t1;
OW387024.1_Nowickia_ferox_genome_assembly,_chromosome:_2	AUGUSTUS	CDS	92040264	92040755	1	-	0	ID=g10777.t1.CDS2;Parent=g10777.t1;
OW387024.1_Nowickia_ferox_genome_assembly,_chromosome:_2	AUGUSTUS	exon	92040264	92040755	.	-	.	ID=g10777.t1.exon2;Parent=g10777.t1;
OW387024.1_Nowickia_ferox_genome_assembly,_chromosome:_2	AUGUSTUS	start_codon	92040753	92040755	.	-	0	ID=g10777.t1.start1;Parent=g10777.t1;
OW387024.1_Nowickia_ferox_genome_assembly,_chromosome:_2	AUGUSTUS	gene	92076987	92084006	.	-	.	ID=g10778;
OW387024.1_Nowickia_ferox_genome_assembly,_chromosome:_2	AUGUSTUS	mRNA	92076987	92084006	1	-	.	ID=g10778.t1;Parent=g10778;
OW387024.1_Nowickia_ferox_genome_assembly,_chromosome:_2	AUGUSTUS	stop_codon	92076987	92076989	.	-	0	ID=g10778.t1.stop1;Parent=g10778.t1;
OW387024.1_Nowickia_ferox_genome_assembly,_chromosome:_2	AUGUSTUS	CDS	92076987	92077113	1	-	1	ID=g10778.t1.CDS1;Parent=g10778.t1;
OW387024.1_Nowickia_ferox_genome_assembly,_chromosome:_2	AUGUSTUS	exon	92076987	92077113	.	-	.	ID=g10778.t1.exon1;Parent=g10778.t1;
OW387024.1_Nowickia_ferox_genome_assembly,_chromosome:_2	AUGUSTUS	intron	92077114	92079154	1	-	.	ID=g10778.t1.intron1;Parent=g10778.t1;
OW387024.1_Nowickia_ferox_genome_assembly,_chromosome:_2	AUGUSTUS	CDS	92079155	92079367	1	-	1	ID=g10778.t1.CDS2;Parent=g10778.t1;
OW387024.1_Nowickia_ferox_genome_assembly,_chromosome:_2	AUGUSTUS	exon	92079155	92079367	.	-	.	ID=g10778.t1.exon2;Parent=g10778.t1;
OW387024.1_Nowickia_ferox_genome_assembly,_chromosome:_2	AUGUSTUS	intron	92079368	92079439	1	-	.	ID=g10778.t1.intron2;Parent=g10778.t1;
OW387024.1_Nowickia_ferox_genome_assembly,_chromosome:_2	AUGUSTUS	CDS	92079440	92080179	1	-	0	ID=g10778.t1.CDS3;Parent=g10778.t1;
OW387024.1_Nowickia_ferox_genome_assembly,_chromosome:_2	AUGUSTUS	exon	92079440	92080179	.	-	.	ID=g10778.t1.exon3;Parent=g10778.t1;
OW387024.1_Nowickia_ferox_genome_assembly,_chromosome:_2	AUGUSTUS	intron	92080180	92080276	1	-	.	ID=g10778.t1.intron3;Parent=g10778.t1;
OW387024.1_Nowickia_ferox_genome_assembly,_chromosome:_2	AUGUSTUS	CDS	92080277	92080600	1	-	0	ID=g10778.t1.CDS4;Parent=g10778.t1;
OW387024.1_Nowickia_ferox_genome_assembly,_chromosome:_2	AUGUSTUS	exon	92080277	92080600	.	-	.	ID=g10778.t1.exon4;Parent=g10778.t1;
OW387024.1_Nowickia_ferox_genome_assembly,_chromosome:_2	AUGUSTUS	intron	92080601	92080661	1	-	.	ID=g10778.t1.intron4;Parent=g10778.t1;
OW387024.1_Nowickia_ferox_genome_assembly,_chromosome:_2	AUGUSTUS	CDS	92080662	92081442	1	-	1	ID=g10778.t1.CDS5;Parent=g10778.t1;
OW387024.1_Nowickia_ferox_genome_assembly,_chromosome:_2	AUGUSTUS	exon	92080662	92081442	.	-	.	ID=g10778.t1.exon5;Parent=g10778.t1;
OW387024.1_Nowickia_ferox_genome_assembly,_chromosome:_2	AUGUSTUS	intron	92081443	92081909	1	-	.	ID=g10778.t1.intron5;Parent=g10778.t1;
OW387024.1_Nowickia_ferox_genome_assembly,_chromosome:_2	AUGUSTUS	CDS	92081910	92082259	1	-	0	ID=g10778.t1.CDS6;Parent=g10778.t1;
OW387024.1_Nowickia_ferox_genome_assembly,_chromosome:_2	AUGUSTUS	exon	92081910	92082259	.	-	.	ID=g10778.t1.exon6;Parent=g10778.t1;
OW387024.1_Nowickia_ferox_genome_assembly,_chromosome:_2	AUGUSTUS	intron	92082260	92083615	1	-	.	ID=g10778.t1.intron6;Parent=g10778.t1;
OW387024.1_Nowickia_ferox_genome_assembly,_chromosome:_2	AUGUSTUS	CDS	92083616	92083663	1	-	0	ID=g10778.t1.CDS7;Parent=g10778.t1;
OW387024.1_Nowickia_ferox_genome_assembly,_chromosome:_2	AUGUSTUS	exon	92083616	92083663	.	-	.	ID=g10778.t1.exon7;Parent=g10778.t1;
OW387024.1_Nowickia_ferox_genome_assembly,_chromosome:_2	AUGUSTUS	intron	92083664	92083736	1	-	.	ID=g10778.t1.intron7;Parent=g10778.t1;
OW387024.1_Nowickia_ferox_genome_assembly,_chromosome:_2	AUGUSTUS	CDS	92083737	92084006	1	-	0	ID=g10778.t1.CDS8;Parent=g10778.t1;
OW387024.1_Nowickia_ferox_genome_assembly,_chromosome:_2	AUGUSTUS	exon	92083737	92084006	.	-	.	ID=g10778.t1.exon8;Parent=g10778.t1;
OW387024.1_Nowickia_ferox_genome_assembly,_chromosome:_2	AUGUSTUS	start_codon	92084004	92084006	.	-	0	ID=g10778.t1.start1;Parent=g10778.t1;
OW387024.1_Nowickia_ferox_genome_assembly,_chromosome:_2	AUGUSTUS	gene	92089422	92089918	.	-	.	ID=g10779;
OW387024.1_Nowickia_ferox_genome_assembly,_chromosome:_2	AUGUSTUS	mRNA	92089422	92089918	1	-	.	ID=g10779.t1;Parent=g10779;
OW387024.1_Nowickia_ferox_genome_assembly,_chromosome:_2	AUGUSTUS	stop_codon	92089422	92089424	.	-	0	ID=g10779.t1.stop1;Parent=g10779.t1;
OW387024.1_Nowickia_ferox_genome_assembly,_chromosome:_2	AUGUSTUS	CDS	92089422	92089547	1	-	0	ID=g10779.t1.CDS1;Parent=g10779.t1;
OW387024.1_Nowickia_ferox_genome_assembly,_chromosome:_2	AUGUSTUS	exon	92089422	92089547	.	-	.	ID=g10779.t1.exon1;Parent=g10779.t1;
OW387024.1_Nowickia_ferox_genome_assembly,_chromosome:_2	AUGUSTUS	intron	92089548	92089606	1	-	.	ID=g10779.t1.intron1;Parent=g10779.t1;
OW387024.1_Nowickia_ferox_genome_assembly,_chromosome:_2	AUGUSTUS	CDS	92089607	92089918	1	-	0	ID=g10779.t1.CDS2;Parent=g10779.t1;
OW387024.1_Nowickia_ferox_genome_assembly,_chromosome:_2	AUGUSTUS	exon	92089607	92089918	.	-	.	ID=g10779.t1.exon2;Parent=g10779.t1;
OW387024.1_Nowickia_ferox_genome_assembly,_chromosome:_2	AUGUSTUS	start_codon	92089916	92089918	.	-	0	ID=g10779.t1.start1;Parent=g10779.t1;
OW387024.1_Nowickia_ferox_genome_assembly,_chromosome:_2	AUGUSTUS	gene	92092069	92092601	.	-	.	ID=g10780;
OW387024.1_Nowickia_ferox_genome_assembly,_chromosome:_2	AUGUSTUS	mRNA	92092069	92092601	1	-	.	ID=g10780.t1;Parent=g10780;
OW387024.1_Nowickia_ferox_genome_assembly,_chromosome:_2	AUGUSTUS	stop_codon	92092069	92092071	.	-	0	ID=g10780.t1.stop1;Parent=g10780.t1;
OW387024.1_Nowickia_ferox_genome_assembly,_chromosome:_2	AUGUSTUS	CDS	92092069	92092320	1	-	0	ID=g10780.t1.CDS1;Parent=g10780.t1;
OW387024.1_Nowickia_ferox_genome_assembly,_chromosome:_2	AUGUSTUS	exon	92092069	92092320	.	-	.	ID=g10780.t1.exon1;Parent=g10780.t1;
OW387024.1_Nowickia_ferox_genome_assembly,_chromosome:_2	AUGUSTUS	intron	92092321	92092379	1	-	.	ID=g10780.t1.intron1;Parent=g10780.t1;
OW387024.1_Nowickia_ferox_genome_assembly,_chromosome:_2	AUGUSTUS	CDS	92092380	92092601	1	-	0	ID=g10780.t1.CDS2;Parent=g10780.t1;
OW387024.1_Nowickia_ferox_genome_assembly,_chromosome:_2	AUGUSTUS	exon	92092380	92092601	.	-	.	ID=g10780.t1.exon2;Parent=g10780.t1;
OW387024.1_Nowickia_ferox_genome_assembly,_chromosome:_2	AUGUSTUS	start_codon	92092599	92092601	.	-	0	ID=g10780.t1.start1;Parent=g10780.t1;
OW387024.1_Nowickia_ferox_genome_assembly,_chromosome:_2	AUGUSTUS	gene	92101691	92102924	.	+	.	ID=g10781;
OW387024.1_Nowickia_ferox_genome_assembly,_chromosome:_2	AUGUSTUS	mRNA	92101691	92102924	1	+	.	ID=g10781.t1;Parent=g10781;
OW387024.1_Nowickia_ferox_genome_assembly,_chromosome:_2	AUGUSTUS	start_codon	92101691	92101693	.	+	0	ID=g10781.t1.start1;Parent=g10781.t1;
OW387024.1_Nowickia_ferox_genome_assembly,_chromosome:_2	AUGUSTUS	CDS	92101691	92101966	1	+	0	ID=g10781.t1.CDS1;Parent=g10781.t1;
OW387024.1_Nowickia_ferox_genome_assembly,_chromosome:_2	AUGUSTUS	exon	92101691	92101966	.	+	.	ID=g10781.t1.exon1;Parent=g10781.t1;
OW387024.1_Nowickia_ferox_genome_assembly,_chromosome:_2	AUGUSTUS	intron	92101967	92102870	1	+	.	ID=g10781.t1.intron1;Parent=g10781.t1;
OW387024.1_Nowickia_ferox_genome_assembly,_chromosome:_2	AUGUSTUS	CDS	92102871	92102924	1	+	0	ID=g10781.t1.CDS2;Parent=g10781.t1;
OW387024.1_Nowickia_ferox_genome_assembly,_chromosome:_2	AUGUSTUS	exon	92102871	92102924	.	+	.	ID=g10781.t1.exon2;Parent=g10781.t1;
OW387024.1_Nowickia_ferox_genome_assembly,_chromosome:_2	AUGUSTUS	stop_codon	92102922	92102924	.	+	0	ID=g10781.t1.stop1;Parent=g10781.t1;
OW387024.1_Nowickia_ferox_genome_assembly,_chromosome:_2	AUGUSTUS	gene	92153193	92157463	.	+	.	ID=g10782;
OW387024.1_Nowickia_ferox_genome_assembly,_chromosome:_2	AUGUSTUS	mRNA	92153193	92157463	0.17	+	.	ID=g10782.t1;Parent=g10782;
OW387024.1_Nowickia_ferox_genome_assembly,_chromosome:_2	AUGUSTUS	start_codon	92153193	92153195	.	+	0	ID=g10782.t1.start1;Parent=g10782.t1;
OW387024.1_Nowickia_ferox_genome_assembly,_chromosome:_2	AUGUSTUS	CDS	92153193	92153249	0.17	+	0	ID=g10782.t1.CDS1;Parent=g10782.t1;
OW387024.1_Nowickia_ferox_genome_assembly,_chromosome:_2	AUGUSTUS	exon	92153193	92153249	.	+	.	ID=g10782.t1.exon1;Parent=g10782.t1;
OW387024.1_Nowickia_ferox_genome_assembly,_chromosome:_2	AUGUSTUS	intron	92153250	92155916	0.17	+	.	ID=g10782.t1.intron1;Parent=g10782.t1;
OW387024.1_Nowickia_ferox_genome_assembly,_chromosome:_2	AUGUSTUS	CDS	92155917	92156276	0.99	+	0	ID=g10782.t1.CDS2;Parent=g10782.t1;
OW387024.1_Nowickia_ferox_genome_assembly,_chromosome:_2	AUGUSTUS	exon	92155917	92156276	.	+	.	ID=g10782.t1.exon2;Parent=g10782.t1;
OW387024.1_Nowickia_ferox_genome_assembly,_chromosome:_2	AUGUSTUS	intron	92156277	92156823	1	+	.	ID=g10782.t1.intron2;Parent=g10782.t1;
OW387024.1_Nowickia_ferox_genome_assembly,_chromosome:_2	AUGUSTUS	CDS	92156824	92157043	1	+	0	ID=g10782.t1.CDS3;Parent=g10782.t1;
OW387024.1_Nowickia_ferox_genome_assembly,_chromosome:_2	AUGUSTUS	exon	92156824	92157043	.	+	.	ID=g10782.t1.exon3;Parent=g10782.t1;
OW387024.1_Nowickia_ferox_genome_assembly,_chromosome:_2	AUGUSTUS	intron	92157044	92157099	1	+	.	ID=g10782.t1.intron3;Parent=g10782.t1;
OW387024.1_Nowickia_ferox_genome_assembly,_chromosome:_2	AUGUSTUS	CDS	92157100	92157254	1	+	2	ID=g10782.t1.CDS4;Parent=g10782.t1;
OW387024.1_Nowickia_ferox_genome_assembly,_chromosome:_2	AUGUSTUS	exon	92157100	92157254	.	+	.	ID=g10782.t1.exon4;Parent=g10782.t1;
OW387024.1_Nowickia_ferox_genome_assembly,_chromosome:_2	AUGUSTUS	intron	92157255	92157319	1	+	.	ID=g10782.t1.intron4;Parent=g10782.t1;
OW387024.1_Nowickia_ferox_genome_assembly,_chromosome:_2	AUGUSTUS	CDS	92157320	92157463	1	+	0	ID=g10782.t1.CDS5;Parent=g10782.t1;
OW387024.1_Nowickia_ferox_genome_assembly,_chromosome:_2	AUGUSTUS	exon	92157320	92157463	.	+	.	ID=g10782.t1.exon5;Parent=g10782.t1;
OW387024.1_Nowickia_ferox_genome_assembly,_chromosome:_2	AUGUSTUS	stop_codon	92157461	92157463	.	+	0	ID=g10782.t1.stop1;Parent=g10782.t1;
OW387024.1_Nowickia_ferox_genome_assembly,_chromosome:_2	AUGUSTUS	gene	92175265	92176781	.	+	.	ID=g10783;
OW387024.1_Nowickia_ferox_genome_assembly,_chromosome:_2	AUGUSTUS	mRNA	92175265	92176781	1	+	.	ID=g10783.t1;Parent=g10783;
OW387024.1_Nowickia_ferox_genome_assembly,_chromosome:_2	AUGUSTUS	start_codon	92175265	92175267	.	+	0	ID=g10783.t1.start1;Parent=g10783.t1;
OW387024.1_Nowickia_ferox_genome_assembly,_chromosome:_2	AUGUSTUS	CDS	92175265	92175493	1	+	0	ID=g10783.t1.CDS1;Parent=g10783.t1;
OW387024.1_Nowickia_ferox_genome_assembly,_chromosome:_2	AUGUSTUS	exon	92175265	92175493	.	+	.	ID=g10783.t1.exon1;Parent=g10783.t1;
OW387024.1_Nowickia_ferox_genome_assembly,_chromosome:_2	AUGUSTUS	intron	92175494	92176491	1	+	.	ID=g10783.t1.intron1;Parent=g10783.t1;
OW387024.1_Nowickia_ferox_genome_assembly,_chromosome:_2	AUGUSTUS	CDS	92176492	92176781	1	+	2	ID=g10783.t1.CDS2;Parent=g10783.t1;
OW387024.1_Nowickia_ferox_genome_assembly,_chromosome:_2	AUGUSTUS	exon	92176492	92176781	.	+	.	ID=g10783.t1.exon2;Parent=g10783.t1;
OW387024.1_Nowickia_ferox_genome_assembly,_chromosome:_2	AUGUSTUS	stop_codon	92176779	92176781	.	+	0	ID=g10783.t1.stop1;Parent=g10783.t1;
OW387024.1_Nowickia_ferox_genome_assembly,_chromosome:_2	AUGUSTUS	gene	92187691	92190067	.	-	.	ID=g10784;
OW387024.1_Nowickia_ferox_genome_assembly,_chromosome:_2	AUGUSTUS	mRNA	92187691	92190067	1	-	.	ID=g10784.t1;Parent=g10784;
OW387024.1_Nowickia_ferox_genome_assembly,_chromosome:_2	AUGUSTUS	stop_codon	92187691	92187693	.	-	0	ID=g10784.t1.stop1;Parent=g10784.t1;
OW387024.1_Nowickia_ferox_genome_assembly,_chromosome:_2	AUGUSTUS	CDS	92187691	92187762	1	-	0	ID=g10784.t1.CDS1;Parent=g10784.t1;
OW387024.1_Nowickia_ferox_genome_assembly,_chromosome:_2	AUGUSTUS	exon	92187691	92187762	.	-	.	ID=g10784.t1.exon1;Parent=g10784.t1;
OW387024.1_Nowickia_ferox_genome_assembly,_chromosome:_2	AUGUSTUS	intron	92187763	92187833	1	-	.	ID=g10784.t1.intron1;Parent=g10784.t1;
OW387024.1_Nowickia_ferox_genome_assembly,_chromosome:_2	AUGUSTUS	CDS	92187834	92188016	1	-	0	ID=g10784.t1.CDS2;Parent=g10784.t1;
OW387024.1_Nowickia_ferox_genome_assembly,_chromosome:_2	AUGUSTUS	exon	92187834	92188016	.	-	.	ID=g10784.t1.exon2;Parent=g10784.t1;
OW387024.1_Nowickia_ferox_genome_assembly,_chromosome:_2	AUGUSTUS	intron	92188017	92188090	1	-	.	ID=g10784.t1.intron2;Parent=g10784.t1;
OW387024.1_Nowickia_ferox_genome_assembly,_chromosome:_2	AUGUSTUS	CDS	92188091	92188222	1	-	0	ID=g10784.t1.CDS3;Parent=g10784.t1;
OW387024.1_Nowickia_ferox_genome_assembly,_chromosome:_2	AUGUSTUS	exon	92188091	92188222	.	-	.	ID=g10784.t1.exon3;Parent=g10784.t1;
OW387024.1_Nowickia_ferox_genome_assembly,_chromosome:_2	AUGUSTUS	intron	92188223	92188524	1	-	.	ID=g10784.t1.intron3;Parent=g10784.t1;
OW387024.1_Nowickia_ferox_genome_assembly,_chromosome:_2	AUGUSTUS	CDS	92188525	92188704	1	-	0	ID=g10784.t1.CDS4;Parent=g10784.t1;
OW387024.1_Nowickia_ferox_genome_assembly,_chromosome:_2	AUGUSTUS	exon	92188525	92188704	.	-	.	ID=g10784.t1.exon4;Parent=g10784.t1;
OW387024.1_Nowickia_ferox_genome_assembly,_chromosome:_2	AUGUSTUS	intron	92188705	92188829	1	-	.	ID=g10784.t1.intron4;Parent=g10784.t1;
OW387024.1_Nowickia_ferox_genome_assembly,_chromosome:_2	AUGUSTUS	CDS	92188830	92189027	1	-	0	ID=g10784.t1.CDS5;Parent=g10784.t1;
OW387024.1_Nowickia_ferox_genome_assembly,_chromosome:_2	AUGUSTUS	exon	92188830	92189027	.	-	.	ID=g10784.t1.exon5;Parent=g10784.t1;
OW387024.1_Nowickia_ferox_genome_assembly,_chromosome:_2	AUGUSTUS	intron	92189028	92189114	1	-	.	ID=g10784.t1.intron5;Parent=g10784.t1;
OW387024.1_Nowickia_ferox_genome_assembly,_chromosome:_2	AUGUSTUS	CDS	92189115	92189359	1	-	2	ID=g10784.t1.CDS6;Parent=g10784.t1;
OW387024.1_Nowickia_ferox_genome_assembly,_chromosome:_2	AUGUSTUS	exon	92189115	92189359	.	-	.	ID=g10784.t1.exon6;Parent=g10784.t1;
OW387024.1_Nowickia_ferox_genome_assembly,_chromosome:_2	AUGUSTUS	intron	92189360	92189623	1	-	.	ID=g10784.t1.intron6;Parent=g10784.t1;
OW387024.1_Nowickia_ferox_genome_assembly,_chromosome:_2	AUGUSTUS	CDS	92189624	92189717	1	-	0	ID=g10784.t1.CDS7;Parent=g10784.t1;
OW387024.1_Nowickia_ferox_genome_assembly,_chromosome:_2	AUGUSTUS	exon	92189624	92189717	.	-	.	ID=g10784.t1.exon7;Parent=g10784.t1;
OW387024.1_Nowickia_ferox_genome_assembly,_chromosome:_2	AUGUSTUS	intron	92189718	92189791	1	-	.	ID=g10784.t1.intron7;Parent=g10784.t1;
OW387024.1_Nowickia_ferox_genome_assembly,_chromosome:_2	AUGUSTUS	CDS	92189792	92189946	1	-	2	ID=g10784.t1.CDS8;Parent=g10784.t1;
OW387024.1_Nowickia_ferox_genome_assembly,_chromosome:_2	AUGUSTUS	exon	92189792	92189946	.	-	.	ID=g10784.t1.exon8;Parent=g10784.t1;
OW387024.1_Nowickia_ferox_genome_assembly,_chromosome:_2	AUGUSTUS	intron	92189947	92190012	1	-	.	ID=g10784.t1.intron8;Parent=g10784.t1;
OW387024.1_Nowickia_ferox_genome_assembly,_chromosome:_2	AUGUSTUS	CDS	92190013	92190067	1	-	0	ID=g10784.t1.CDS9;Parent=g10784.t1;
OW387024.1_Nowickia_ferox_genome_assembly,_chromosome:_2	AUGUSTUS	exon	92190013	92190067	.	-	.	ID=g10784.t1.exon9;Parent=g10784.t1;
OW387024.1_Nowickia_ferox_genome_assembly,_chromosome:_2	AUGUSTUS	start_codon	92190065	92190067	.	-	0	ID=g10784.t1.start1;Parent=g10784.t1;
OW387024.1_Nowickia_ferox_genome_assembly,_chromosome:_2	AUGUSTUS	gene	92192556	92203041	.	+	.	ID=g10785;
OW387024.1_Nowickia_ferox_genome_assembly,_chromosome:_2	AUGUSTUS	mRNA	92192556	92203041	1	+	.	ID=g10785.t1;Parent=g10785;
OW387024.1_Nowickia_ferox_genome_assembly,_chromosome:_2	AUGUSTUS	start_codon	92192556	92192558	.	+	0	ID=g10785.t1.start1;Parent=g10785.t1;
OW387024.1_Nowickia_ferox_genome_assembly,_chromosome:_2	AUGUSTUS	CDS	92192556	92193147	1	+	0	ID=g10785.t1.CDS1;Parent=g10785.t1;
OW387024.1_Nowickia_ferox_genome_assembly,_chromosome:_2	AUGUSTUS	exon	92192556	92193147	.	+	.	ID=g10785.t1.exon1;Parent=g10785.t1;
OW387024.1_Nowickia_ferox_genome_assembly,_chromosome:_2	AUGUSTUS	intron	92193148	92193204	1	+	.	ID=g10785.t1.intron1;Parent=g10785.t1;
OW387024.1_Nowickia_ferox_genome_assembly,_chromosome:_2	AUGUSTUS	CDS	92193205	92193515	1	+	2	ID=g10785.t1.CDS2;Parent=g10785.t1;
OW387024.1_Nowickia_ferox_genome_assembly,_chromosome:_2	AUGUSTUS	exon	92193205	92193515	.	+	.	ID=g10785.t1.exon2;Parent=g10785.t1;
OW387024.1_Nowickia_ferox_genome_assembly,_chromosome:_2	AUGUSTUS	intron	92193516	92193587	1	+	.	ID=g10785.t1.intron2;Parent=g10785.t1;
OW387024.1_Nowickia_ferox_genome_assembly,_chromosome:_2	AUGUSTUS	CDS	92193588	92193926	1	+	0	ID=g10785.t1.CDS3;Parent=g10785.t1;
OW387024.1_Nowickia_ferox_genome_assembly,_chromosome:_2	AUGUSTUS	exon	92193588	92193926	.	+	.	ID=g10785.t1.exon3;Parent=g10785.t1;
OW387024.1_Nowickia_ferox_genome_assembly,_chromosome:_2	AUGUSTUS	intron	92193927	92202909	1	+	.	ID=g10785.t1.intron3;Parent=g10785.t1;
OW387024.1_Nowickia_ferox_genome_assembly,_chromosome:_2	AUGUSTUS	CDS	92202910	92203041	1	+	0	ID=g10785.t1.CDS4;Parent=g10785.t1;
OW387024.1_Nowickia_ferox_genome_assembly,_chromosome:_2	AUGUSTUS	exon	92202910	92203041	.	+	.	ID=g10785.t1.exon4;Parent=g10785.t1;
OW387024.1_Nowickia_ferox_genome_assembly,_chromosome:_2	AUGUSTUS	stop_codon	92203039	92203041	.	+	0	ID=g10785.t1.stop1;Parent=g10785.t1;
OW387024.1_Nowickia_ferox_genome_assembly,_chromosome:_2	AUGUSTUS	gene	92217899	92242403	.	-	.	ID=g10786;
OW387024.1_Nowickia_ferox_genome_assembly,_chromosome:_2	AUGUSTUS	mRNA	92217899	92242403	1	-	.	ID=g10786.t1;Parent=g10786;
OW387024.1_Nowickia_ferox_genome_assembly,_chromosome:_2	AUGUSTUS	stop_codon	92217899	92217901	.	-	0	ID=g10786.t1.stop1;Parent=g10786.t1;
OW387024.1_Nowickia_ferox_genome_assembly,_chromosome:_2	AUGUSTUS	CDS	92217899	92218004	1	-	1	ID=g10786.t1.CDS1;Parent=g10786.t1;
OW387024.1_Nowickia_ferox_genome_assembly,_chromosome:_2	AUGUSTUS	exon	92217899	92218004	.	-	.	ID=g10786.t1.exon1;Parent=g10786.t1;
OW387024.1_Nowickia_ferox_genome_assembly,_chromosome:_2	AUGUSTUS	intron	92218005	92222652	1	-	.	ID=g10786.t1.intron1;Parent=g10786.t1;
OW387024.1_Nowickia_ferox_genome_assembly,_chromosome:_2	AUGUSTUS	CDS	92222653	92222854	1	-	2	ID=g10786.t1.CDS2;Parent=g10786.t1;
OW387024.1_Nowickia_ferox_genome_assembly,_chromosome:_2	AUGUSTUS	exon	92222653	92222854	.	-	.	ID=g10786.t1.exon2;Parent=g10786.t1;
OW387024.1_Nowickia_ferox_genome_assembly,_chromosome:_2	AUGUSTUS	intron	92222855	92223085	1	-	.	ID=g10786.t1.intron2;Parent=g10786.t1;
OW387024.1_Nowickia_ferox_genome_assembly,_chromosome:_2	AUGUSTUS	CDS	92223086	92223292	1	-	2	ID=g10786.t1.CDS3;Parent=g10786.t1;
OW387024.1_Nowickia_ferox_genome_assembly,_chromosome:_2	AUGUSTUS	exon	92223086	92223292	.	-	.	ID=g10786.t1.exon3;Parent=g10786.t1;
OW387024.1_Nowickia_ferox_genome_assembly,_chromosome:_2	AUGUSTUS	intron	92223293	92224652	1	-	.	ID=g10786.t1.intron3;Parent=g10786.t1;
OW387024.1_Nowickia_ferox_genome_assembly,_chromosome:_2	AUGUSTUS	CDS	92224653	92224836	1	-	0	ID=g10786.t1.CDS4;Parent=g10786.t1;
OW387024.1_Nowickia_ferox_genome_assembly,_chromosome:_2	AUGUSTUS	exon	92224653	92224836	.	-	.	ID=g10786.t1.exon4;Parent=g10786.t1;
OW387024.1_Nowickia_ferox_genome_assembly,_chromosome:_2	AUGUSTUS	intron	92224837	92225059	1	-	.	ID=g10786.t1.intron4;Parent=g10786.t1;
OW387024.1_Nowickia_ferox_genome_assembly,_chromosome:_2	AUGUSTUS	CDS	92225060	92225326	1	-	0	ID=g10786.t1.CDS5;Parent=g10786.t1;
OW387024.1_Nowickia_ferox_genome_assembly,_chromosome:_2	AUGUSTUS	exon	92225060	92225326	.	-	.	ID=g10786.t1.exon5;Parent=g10786.t1;
OW387024.1_Nowickia_ferox_genome_assembly,_chromosome:_2	AUGUSTUS	intron	92225327	92225495	1	-	.	ID=g10786.t1.intron5;Parent=g10786.t1;
OW387024.1_Nowickia_ferox_genome_assembly,_chromosome:_2	AUGUSTUS	CDS	92225496	92225829	1	-	1	ID=g10786.t1.CDS6;Parent=g10786.t1;
OW387024.1_Nowickia_ferox_genome_assembly,_chromosome:_2	AUGUSTUS	exon	92225496	92225829	.	-	.	ID=g10786.t1.exon6;Parent=g10786.t1;
OW387024.1_Nowickia_ferox_genome_assembly,_chromosome:_2	AUGUSTUS	intron	92225830	92225888	1	-	.	ID=g10786.t1.intron6;Parent=g10786.t1;
OW387024.1_Nowickia_ferox_genome_assembly,_chromosome:_2	AUGUSTUS	CDS	92225889	92226107	1	-	1	ID=g10786.t1.CDS7;Parent=g10786.t1;
OW387024.1_Nowickia_ferox_genome_assembly,_chromosome:_2	AUGUSTUS	exon	92225889	92226107	.	-	.	ID=g10786.t1.exon7;Parent=g10786.t1;
OW387024.1_Nowickia_ferox_genome_assembly,_chromosome:_2	AUGUSTUS	intron	92226108	92230287	1	-	.	ID=g10786.t1.intron7;Parent=g10786.t1;
OW387024.1_Nowickia_ferox_genome_assembly,_chromosome:_2	AUGUSTUS	CDS	92230288	92230694	1	-	0	ID=g10786.t1.CDS8;Parent=g10786.t1;
OW387024.1_Nowickia_ferox_genome_assembly,_chromosome:_2	AUGUSTUS	exon	92230288	92230694	.	-	.	ID=g10786.t1.exon8;Parent=g10786.t1;
OW387024.1_Nowickia_ferox_genome_assembly,_chromosome:_2	AUGUSTUS	intron	92230695	92230966	1	-	.	ID=g10786.t1.intron8;Parent=g10786.t1;
OW387024.1_Nowickia_ferox_genome_assembly,_chromosome:_2	AUGUSTUS	CDS	92230967	92231158	1	-	0	ID=g10786.t1.CDS9;Parent=g10786.t1;
OW387024.1_Nowickia_ferox_genome_assembly,_chromosome:_2	AUGUSTUS	exon	92230967	92231158	.	-	.	ID=g10786.t1.exon9;Parent=g10786.t1;
OW387024.1_Nowickia_ferox_genome_assembly,_chromosome:_2	AUGUSTUS	intron	92231159	92238098	1	-	.	ID=g10786.t1.intron9;Parent=g10786.t1;
OW387024.1_Nowickia_ferox_genome_assembly,_chromosome:_2	AUGUSTUS	CDS	92238099	92238128	1	-	0	ID=g10786.t1.CDS10;Parent=g10786.t1;
OW387024.1_Nowickia_ferox_genome_assembly,_chromosome:_2	AUGUSTUS	exon	92238099	92238128	.	-	.	ID=g10786.t1.exon10;Parent=g10786.t1;
OW387024.1_Nowickia_ferox_genome_assembly,_chromosome:_2	AUGUSTUS	intron	92238129	92242199	1	-	.	ID=g10786.t1.intron10;Parent=g10786.t1;
OW387024.1_Nowickia_ferox_genome_assembly,_chromosome:_2	AUGUSTUS	CDS	92242200	92242403	1	-	0	ID=g10786.t1.CDS11;Parent=g10786.t1;
OW387024.1_Nowickia_ferox_genome_assembly,_chromosome:_2	AUGUSTUS	exon	92242200	92242403	.	-	.	ID=g10786.t1.exon11;Parent=g10786.t1;
OW387024.1_Nowickia_ferox_genome_assembly,_chromosome:_2	AUGUSTUS	start_codon	92242401	92242403	.	-	0	ID=g10786.t1.start1;Parent=g10786.t1;
OW387024.1_Nowickia_ferox_genome_assembly,_chromosome:_2	AUGUSTUS	mRNA	92217899	92242403	1	-	.	ID=g10786.t2;Parent=g10786;
OW387024.1_Nowickia_ferox_genome_assembly,_chromosome:_2	AUGUSTUS	stop_codon	92217899	92217901	.	-	0	ID=g10786.t2.stop1;Parent=g10786.t2;
OW387024.1_Nowickia_ferox_genome_assembly,_chromosome:_2	AUGUSTUS	CDS	92217899	92218004	1	-	1	ID=g10786.t2.CDS1;Parent=g10786.t2;
OW387024.1_Nowickia_ferox_genome_assembly,_chromosome:_2	AUGUSTUS	exon	92217899	92218004	.	-	.	ID=g10786.t2.exon1;Parent=g10786.t2;
OW387024.1_Nowickia_ferox_genome_assembly,_chromosome:_2	AUGUSTUS	intron	92218005	92222652	1	-	.	ID=g10786.t2.intron1;Parent=g10786.t2;
OW387024.1_Nowickia_ferox_genome_assembly,_chromosome:_2	AUGUSTUS	CDS	92222653	92222854	1	-	2	ID=g10786.t2.CDS2;Parent=g10786.t2;
OW387024.1_Nowickia_ferox_genome_assembly,_chromosome:_2	AUGUSTUS	exon	92222653	92222854	.	-	.	ID=g10786.t2.exon2;Parent=g10786.t2;
OW387024.1_Nowickia_ferox_genome_assembly,_chromosome:_2	AUGUSTUS	intron	92222855	92223085	1	-	.	ID=g10786.t2.intron2;Parent=g10786.t2;
OW387024.1_Nowickia_ferox_genome_assembly,_chromosome:_2	AUGUSTUS	CDS	92223086	92223292	1	-	2	ID=g10786.t2.CDS3;Parent=g10786.t2;
OW387024.1_Nowickia_ferox_genome_assembly,_chromosome:_2	AUGUSTUS	exon	92223086	92223292	.	-	.	ID=g10786.t2.exon3;Parent=g10786.t2;
OW387024.1_Nowickia_ferox_genome_assembly,_chromosome:_2	AUGUSTUS	intron	92223293	92224652	1	-	.	ID=g10786.t2.intron3;Parent=g10786.t2;
OW387024.1_Nowickia_ferox_genome_assembly,_chromosome:_2	AUGUSTUS	CDS	92224653	92224836	1	-	0	ID=g10786.t2.CDS4;Parent=g10786.t2;
OW387024.1_Nowickia_ferox_genome_assembly,_chromosome:_2	AUGUSTUS	exon	92224653	92224836	.	-	.	ID=g10786.t2.exon4;Parent=g10786.t2;
OW387024.1_Nowickia_ferox_genome_assembly,_chromosome:_2	AUGUSTUS	intron	92224837	92225059	1	-	.	ID=g10786.t2.intron4;Parent=g10786.t2;
OW387024.1_Nowickia_ferox_genome_assembly,_chromosome:_2	AUGUSTUS	CDS	92225060	92225326	1	-	0	ID=g10786.t2.CDS5;Parent=g10786.t2;
OW387024.1_Nowickia_ferox_genome_assembly,_chromosome:_2	AUGUSTUS	exon	92225060	92225326	.	-	.	ID=g10786.t2.exon5;Parent=g10786.t2;
OW387024.1_Nowickia_ferox_genome_assembly,_chromosome:_2	AUGUSTUS	intron	92225327	92225495	1	-	.	ID=g10786.t2.intron5;Parent=g10786.t2;
OW387024.1_Nowickia_ferox_genome_assembly,_chromosome:_2	AUGUSTUS	CDS	92225496	92225829	1	-	1	ID=g10786.t2.CDS6;Parent=g10786.t2;
OW387024.1_Nowickia_ferox_genome_assembly,_chromosome:_2	AUGUSTUS	exon	92225496	92225829	.	-	.	ID=g10786.t2.exon6;Parent=g10786.t2;
OW387024.1_Nowickia_ferox_genome_assembly,_chromosome:_2	AUGUSTUS	intron	92225830	92225888	1	-	.	ID=g10786.t2.intron6;Parent=g10786.t2;
OW387024.1_Nowickia_ferox_genome_assembly,_chromosome:_2	AUGUSTUS	CDS	92225889	92226107	1	-	1	ID=g10786.t2.CDS7;Parent=g10786.t2;
OW387024.1_Nowickia_ferox_genome_assembly,_chromosome:_2	AUGUSTUS	exon	92225889	92226107	.	-	.	ID=g10786.t2.exon7;Parent=g10786.t2;
OW387024.1_Nowickia_ferox_genome_assembly,_chromosome:_2	AUGUSTUS	intron	92226108	92230287	1	-	.	ID=g10786.t2.intron7;Parent=g10786.t2;
OW387024.1_Nowickia_ferox_genome_assembly,_chromosome:_2	AUGUSTUS	CDS	92230288	92230694	1	-	0	ID=g10786.t2.CDS8;Parent=g10786.t2;
OW387024.1_Nowickia_ferox_genome_assembly,_chromosome:_2	AUGUSTUS	exon	92230288	92230694	.	-	.	ID=g10786.t2.exon8;Parent=g10786.t2;
OW387024.1_Nowickia_ferox_genome_assembly,_chromosome:_2	AUGUSTUS	intron	92230695	92230966	1	-	.	ID=g10786.t2.intron8;Parent=g10786.t2;
OW387024.1_Nowickia_ferox_genome_assembly,_chromosome:_2	AUGUSTUS	CDS	92230967	92231158	1	-	0	ID=g10786.t2.CDS9;Parent=g10786.t2;
OW387024.1_Nowickia_ferox_genome_assembly,_chromosome:_2	AUGUSTUS	exon	92230967	92231158	.	-	.	ID=g10786.t2.exon9;Parent=g10786.t2;
OW387024.1_Nowickia_ferox_genome_assembly,_chromosome:_2	AUGUSTUS	intron	92231159	92242199	1	-	.	ID=g10786.t2.intron9;Parent=g10786.t2;
OW387024.1_Nowickia_ferox_genome_assembly,_chromosome:_2	AUGUSTUS	CDS	92242200	92242403	1	-	0	ID=g10786.t2.CDS10;Parent=g10786.t2;
OW387024.1_Nowickia_ferox_genome_assembly,_chromosome:_2	AUGUSTUS	exon	92242200	92242403	.	-	.	ID=g10786.t2.exon10;Parent=g10786.t2;
OW387024.1_Nowickia_ferox_genome_assembly,_chromosome:_2	AUGUSTUS	start_codon	92242401	92242403	.	-	0	ID=g10786.t2.start1;Parent=g10786.t2;
OW387024.1_Nowickia_ferox_genome_assembly,_chromosome:_2	GeneMark.hmm3	mRNA	92217899	92242388	.	-	.	ID=g10786.t3;Parent=g10786;
OW387024.1_Nowickia_ferox_genome_assembly,_chromosome:_2	GeneMark.hmm3	stop_codon	92217899	92217901	.	-	0	ID=g10786.t3.stop1;Parent=g10786.t3;
OW387024.1_Nowickia_ferox_genome_assembly,_chromosome:_2	GeneMark.hmm3	CDS	92217899	92218004	.	-	1	ID=g10786.t3.CDS1;Parent=g10786.t3;
OW387024.1_Nowickia_ferox_genome_assembly,_chromosome:_2	GeneMark.hmm3	exon	92217899	92218004	0	-	.	ID=g10786.t3.exon1;Parent=g10786.t3;
OW387024.1_Nowickia_ferox_genome_assembly,_chromosome:_2	GeneMark.hmm3	intron	92218005	92222652	.	-	2	ID=g10786.t3.intron1;Parent=g10786.t3;
OW387024.1_Nowickia_ferox_genome_assembly,_chromosome:_2	GeneMark.hmm3	CDS	92222653	92222854	.	-	2	ID=g10786.t3.CDS2;Parent=g10786.t3;
OW387024.1_Nowickia_ferox_genome_assembly,_chromosome:_2	GeneMark.hmm3	exon	92222653	92222854	0	-	.	ID=g10786.t3.exon2;Parent=g10786.t3;
OW387024.1_Nowickia_ferox_genome_assembly,_chromosome:_2	GeneMark.hmm3	intron	92222855	92223085	.	-	2	ID=g10786.t3.intron2;Parent=g10786.t3;
OW387024.1_Nowickia_ferox_genome_assembly,_chromosome:_2	GeneMark.hmm3	CDS	92223086	92223292	.	-	2	ID=g10786.t3.CDS3;Parent=g10786.t3;
OW387024.1_Nowickia_ferox_genome_assembly,_chromosome:_2	GeneMark.hmm3	exon	92223086	92223292	0	-	.	ID=g10786.t3.exon3;Parent=g10786.t3;
OW387024.1_Nowickia_ferox_genome_assembly,_chromosome:_2	GeneMark.hmm3	intron	92223293	92224652	.	-	0	ID=g10786.t3.intron3;Parent=g10786.t3;
OW387024.1_Nowickia_ferox_genome_assembly,_chromosome:_2	GeneMark.hmm3	CDS	92224653	92224836	.	-	0	ID=g10786.t3.CDS4;Parent=g10786.t3;
OW387024.1_Nowickia_ferox_genome_assembly,_chromosome:_2	GeneMark.hmm3	exon	92224653	92224836	0	-	.	ID=g10786.t3.exon4;Parent=g10786.t3;
OW387024.1_Nowickia_ferox_genome_assembly,_chromosome:_2	GeneMark.hmm3	intron	92224837	92225059	.	-	0	ID=g10786.t3.intron4;Parent=g10786.t3;
OW387024.1_Nowickia_ferox_genome_assembly,_chromosome:_2	GeneMark.hmm3	CDS	92225060	92225326	.	-	0	ID=g10786.t3.CDS5;Parent=g10786.t3;
OW387024.1_Nowickia_ferox_genome_assembly,_chromosome:_2	GeneMark.hmm3	exon	92225060	92225326	0	-	.	ID=g10786.t3.exon5;Parent=g10786.t3;
OW387024.1_Nowickia_ferox_genome_assembly,_chromosome:_2	GeneMark.hmm3	intron	92225327	92225495	.	-	1	ID=g10786.t3.intron5;Parent=g10786.t3;
OW387024.1_Nowickia_ferox_genome_assembly,_chromosome:_2	GeneMark.hmm3	CDS	92225496	92225829	.	-	1	ID=g10786.t3.CDS6;Parent=g10786.t3;
OW387024.1_Nowickia_ferox_genome_assembly,_chromosome:_2	GeneMark.hmm3	exon	92225496	92225829	0	-	.	ID=g10786.t3.exon6;Parent=g10786.t3;
OW387024.1_Nowickia_ferox_genome_assembly,_chromosome:_2	GeneMark.hmm3	intron	92225830	92225888	.	-	1	ID=g10786.t3.intron6;Parent=g10786.t3;
OW387024.1_Nowickia_ferox_genome_assembly,_chromosome:_2	GeneMark.hmm3	CDS	92225889	92226107	.	-	1	ID=g10786.t3.CDS7;Parent=g10786.t3;
OW387024.1_Nowickia_ferox_genome_assembly,_chromosome:_2	GeneMark.hmm3	exon	92225889	92226107	0	-	.	ID=g10786.t3.exon7;Parent=g10786.t3;
OW387024.1_Nowickia_ferox_genome_assembly,_chromosome:_2	GeneMark.hmm3	intron	92226108	92230287	.	-	0	ID=g10786.t3.intron7;Parent=g10786.t3;
OW387024.1_Nowickia_ferox_genome_assembly,_chromosome:_2	GeneMark.hmm3	CDS	92230288	92230694	.	-	0	ID=g10786.t3.CDS8;Parent=g10786.t3;
OW387024.1_Nowickia_ferox_genome_assembly,_chromosome:_2	GeneMark.hmm3	exon	92230288	92230694	0	-	.	ID=g10786.t3.exon8;Parent=g10786.t3;
OW387024.1_Nowickia_ferox_genome_assembly,_chromosome:_2	GeneMark.hmm3	intron	92230695	92230966	.	-	0	ID=g10786.t3.intron8;Parent=g10786.t3;
OW387024.1_Nowickia_ferox_genome_assembly,_chromosome:_2	GeneMark.hmm3	CDS	92230967	92231158	.	-	0	ID=g10786.t3.CDS9;Parent=g10786.t3;
OW387024.1_Nowickia_ferox_genome_assembly,_chromosome:_2	GeneMark.hmm3	exon	92230967	92231158	0	-	.	ID=g10786.t3.exon9;Parent=g10786.t3;
OW387024.1_Nowickia_ferox_genome_assembly,_chromosome:_2	GeneMark.hmm3	intron	92231159	92238098	.	-	0	ID=g10786.t3.intron9;Parent=g10786.t3;
OW387024.1_Nowickia_ferox_genome_assembly,_chromosome:_2	GeneMark.hmm3	CDS	92238099	92238128	.	-	0	ID=g10786.t3.CDS10;Parent=g10786.t3;
OW387024.1_Nowickia_ferox_genome_assembly,_chromosome:_2	GeneMark.hmm3	exon	92238099	92238128	0	-	.	ID=g10786.t3.exon10;Parent=g10786.t3;
OW387024.1_Nowickia_ferox_genome_assembly,_chromosome:_2	GeneMark.hmm3	intron	92238129	92242199	.	-	0	ID=g10786.t3.intron10;Parent=g10786.t3;
OW387024.1_Nowickia_ferox_genome_assembly,_chromosome:_2	GeneMark.hmm3	CDS	92242200	92242388	.	-	0	ID=g10786.t3.CDS11;Parent=g10786.t3;
OW387024.1_Nowickia_ferox_genome_assembly,_chromosome:_2	GeneMark.hmm3	exon	92242200	92242388	0	-	.	ID=g10786.t3.exon11;Parent=g10786.t3;
OW387024.1_Nowickia_ferox_genome_assembly,_chromosome:_2	GeneMark.hmm3	start_codon	92242386	92242388	.	-	0	ID=g10786.t3.start1;Parent=g10786.t3;
OW387024.1_Nowickia_ferox_genome_assembly,_chromosome:_2	AUGUSTUS	gene	92261604	92290917	.	-	.	ID=g10787;
OW387024.1_Nowickia_ferox_genome_assembly,_chromosome:_2	AUGUSTUS	mRNA	92261604	92290917	0.45	-	.	ID=g10787.t1;Parent=g10787;
OW387024.1_Nowickia_ferox_genome_assembly,_chromosome:_2	AUGUSTUS	stop_codon	92261604	92261606	.	-	0	ID=g10787.t1.stop1;Parent=g10787.t1;
OW387024.1_Nowickia_ferox_genome_assembly,_chromosome:_2	AUGUSTUS	CDS	92261604	92261801	0.72	-	0	ID=g10787.t1.CDS1;Parent=g10787.t1;
OW387024.1_Nowickia_ferox_genome_assembly,_chromosome:_2	AUGUSTUS	exon	92261604	92261801	.	-	.	ID=g10787.t1.exon1;Parent=g10787.t1;
OW387024.1_Nowickia_ferox_genome_assembly,_chromosome:_2	AUGUSTUS	intron	92261802	92262425	0.45	-	.	ID=g10787.t1.intron1;Parent=g10787.t1;
OW387024.1_Nowickia_ferox_genome_assembly,_chromosome:_2	AUGUSTUS	CDS	92262426	92262556	1	-	2	ID=g10787.t1.CDS2;Parent=g10787.t1;
OW387024.1_Nowickia_ferox_genome_assembly,_chromosome:_2	AUGUSTUS	exon	92262426	92262556	.	-	.	ID=g10787.t1.exon2;Parent=g10787.t1;
OW387024.1_Nowickia_ferox_genome_assembly,_chromosome:_2	AUGUSTUS	intron	92262557	92262771	1	-	.	ID=g10787.t1.intron2;Parent=g10787.t1;
OW387024.1_Nowickia_ferox_genome_assembly,_chromosome:_2	AUGUSTUS	CDS	92262772	92262978	1	-	2	ID=g10787.t1.CDS3;Parent=g10787.t1;
OW387024.1_Nowickia_ferox_genome_assembly,_chromosome:_2	AUGUSTUS	exon	92262772	92262978	.	-	.	ID=g10787.t1.exon3;Parent=g10787.t1;
OW387024.1_Nowickia_ferox_genome_assembly,_chromosome:_2	AUGUSTUS	intron	92262979	92265005	1	-	.	ID=g10787.t1.intron3;Parent=g10787.t1;
OW387024.1_Nowickia_ferox_genome_assembly,_chromosome:_2	AUGUSTUS	CDS	92265006	92265109	1	-	1	ID=g10787.t1.CDS4;Parent=g10787.t1;
OW387024.1_Nowickia_ferox_genome_assembly,_chromosome:_2	AUGUSTUS	exon	92265006	92265109	.	-	.	ID=g10787.t1.exon4;Parent=g10787.t1;
OW387024.1_Nowickia_ferox_genome_assembly,_chromosome:_2	AUGUSTUS	intron	92265110	92265372	1	-	.	ID=g10787.t1.intron4;Parent=g10787.t1;
OW387024.1_Nowickia_ferox_genome_assembly,_chromosome:_2	AUGUSTUS	CDS	92265373	92265560	1	-	0	ID=g10787.t1.CDS5;Parent=g10787.t1;
OW387024.1_Nowickia_ferox_genome_assembly,_chromosome:_2	AUGUSTUS	exon	92265373	92265560	.	-	.	ID=g10787.t1.exon5;Parent=g10787.t1;
OW387024.1_Nowickia_ferox_genome_assembly,_chromosome:_2	AUGUSTUS	intron	92265561	92274902	1	-	.	ID=g10787.t1.intron5;Parent=g10787.t1;
OW387024.1_Nowickia_ferox_genome_assembly,_chromosome:_2	AUGUSTUS	CDS	92274903	92275039	1	-	2	ID=g10787.t1.CDS6;Parent=g10787.t1;
OW387024.1_Nowickia_ferox_genome_assembly,_chromosome:_2	AUGUSTUS	exon	92274903	92275039	.	-	.	ID=g10787.t1.exon6;Parent=g10787.t1;
OW387024.1_Nowickia_ferox_genome_assembly,_chromosome:_2	AUGUSTUS	intron	92275040	92289611	1	-	.	ID=g10787.t1.intron6;Parent=g10787.t1;
OW387024.1_Nowickia_ferox_genome_assembly,_chromosome:_2	AUGUSTUS	CDS	92289612	92290917	1	-	0	ID=g10787.t1.CDS7;Parent=g10787.t1;
OW387024.1_Nowickia_ferox_genome_assembly,_chromosome:_2	AUGUSTUS	exon	92289612	92290917	.	-	.	ID=g10787.t1.exon7;Parent=g10787.t1;
OW387024.1_Nowickia_ferox_genome_assembly,_chromosome:_2	AUGUSTUS	start_codon	92290915	92290917	.	-	0	ID=g10787.t1.start1;Parent=g10787.t1;
OW387024.1_Nowickia_ferox_genome_assembly,_chromosome:_2	AUGUSTUS	gene	92328042	92328257	.	-	.	ID=g10788;
OW387024.1_Nowickia_ferox_genome_assembly,_chromosome:_2	AUGUSTUS	mRNA	92328042	92328257	0.92	-	.	ID=g10788.t1;Parent=g10788;
OW387024.1_Nowickia_ferox_genome_assembly,_chromosome:_2	AUGUSTUS	stop_codon	92328042	92328044	.	-	0	ID=g10788.t1.stop1;Parent=g10788.t1;
OW387024.1_Nowickia_ferox_genome_assembly,_chromosome:_2	AUGUSTUS	CDS	92328042	92328257	0.92	-	0	ID=g10788.t1.CDS1;Parent=g10788.t1;
OW387024.1_Nowickia_ferox_genome_assembly,_chromosome:_2	AUGUSTUS	exon	92328042	92328257	.	-	.	ID=g10788.t1.exon1;Parent=g10788.t1;
OW387024.1_Nowickia_ferox_genome_assembly,_chromosome:_2	AUGUSTUS	start_codon	92328255	92328257	.	-	0	ID=g10788.t1.start1;Parent=g10788.t1;
OW387024.1_Nowickia_ferox_genome_assembly,_chromosome:_2	AUGUSTUS	gene	92374365	92374826	.	-	.	ID=g10789;
OW387024.1_Nowickia_ferox_genome_assembly,_chromosome:_2	AUGUSTUS	mRNA	92374365	92374826	0.73	-	.	ID=g10789.t1;Parent=g10789;
OW387024.1_Nowickia_ferox_genome_assembly,_chromosome:_2	AUGUSTUS	stop_codon	92374365	92374367	.	-	0	ID=g10789.t1.stop1;Parent=g10789.t1;
OW387024.1_Nowickia_ferox_genome_assembly,_chromosome:_2	AUGUSTUS	CDS	92374365	92374462	0.97	-	2	ID=g10789.t1.CDS1;Parent=g10789.t1;
OW387024.1_Nowickia_ferox_genome_assembly,_chromosome:_2	AUGUSTUS	exon	92374365	92374462	.	-	.	ID=g10789.t1.exon1;Parent=g10789.t1;
OW387024.1_Nowickia_ferox_genome_assembly,_chromosome:_2	AUGUSTUS	intron	92374463	92374556	0.79	-	.	ID=g10789.t1.intron1;Parent=g10789.t1;
OW387024.1_Nowickia_ferox_genome_assembly,_chromosome:_2	AUGUSTUS	CDS	92374557	92374692	0.82	-	0	ID=g10789.t1.CDS2;Parent=g10789.t1;
OW387024.1_Nowickia_ferox_genome_assembly,_chromosome:_2	AUGUSTUS	exon	92374557	92374692	.	-	.	ID=g10789.t1.exon2;Parent=g10789.t1;
OW387024.1_Nowickia_ferox_genome_assembly,_chromosome:_2	AUGUSTUS	intron	92374693	92374754	0.76	-	.	ID=g10789.t1.intron2;Parent=g10789.t1;
OW387024.1_Nowickia_ferox_genome_assembly,_chromosome:_2	AUGUSTUS	CDS	92374755	92374826	0.76	-	0	ID=g10789.t1.CDS3;Parent=g10789.t1;
OW387024.1_Nowickia_ferox_genome_assembly,_chromosome:_2	AUGUSTUS	exon	92374755	92374826	.	-	.	ID=g10789.t1.exon3;Parent=g10789.t1;
OW387024.1_Nowickia_ferox_genome_assembly,_chromosome:_2	AUGUSTUS	start_codon	92374824	92374826	.	-	0	ID=g10789.t1.start1;Parent=g10789.t1;
OW387024.1_Nowickia_ferox_genome_assembly,_chromosome:_2	AUGUSTUS	gene	92530336	92531358	.	-	.	ID=g10790;
OW387024.1_Nowickia_ferox_genome_assembly,_chromosome:_2	AUGUSTUS	mRNA	92530336	92531358	1	-	.	ID=g10790.t1;Parent=g10790;
OW387024.1_Nowickia_ferox_genome_assembly,_chromosome:_2	AUGUSTUS	stop_codon	92530336	92530338	.	-	0	ID=g10790.t1.stop1;Parent=g10790.t1;
OW387024.1_Nowickia_ferox_genome_assembly,_chromosome:_2	AUGUSTUS	CDS	92530336	92531358	1	-	0	ID=g10790.t1.CDS1;Parent=g10790.t1;
OW387024.1_Nowickia_ferox_genome_assembly,_chromosome:_2	AUGUSTUS	exon	92530336	92531358	.	-	.	ID=g10790.t1.exon1;Parent=g10790.t1;
OW387024.1_Nowickia_ferox_genome_assembly,_chromosome:_2	AUGUSTUS	start_codon	92531356	92531358	.	-	0	ID=g10790.t1.start1;Parent=g10790.t1;
OW387024.1_Nowickia_ferox_genome_assembly,_chromosome:_2	AUGUSTUS	gene	92537392	92538116	.	-	.	ID=g10791;
OW387024.1_Nowickia_ferox_genome_assembly,_chromosome:_2	AUGUSTUS	mRNA	92537392	92538116	0.48	-	.	ID=g10791.t1;Parent=g10791;
OW387024.1_Nowickia_ferox_genome_assembly,_chromosome:_2	AUGUSTUS	stop_codon	92537392	92537394	.	-	0	ID=g10791.t1.stop1;Parent=g10791.t1;
OW387024.1_Nowickia_ferox_genome_assembly,_chromosome:_2	AUGUSTUS	CDS	92537392	92537712	0.98	-	0	ID=g10791.t1.CDS1;Parent=g10791.t1;
OW387024.1_Nowickia_ferox_genome_assembly,_chromosome:_2	AUGUSTUS	exon	92537392	92537712	.	-	.	ID=g10791.t1.exon1;Parent=g10791.t1;
OW387024.1_Nowickia_ferox_genome_assembly,_chromosome:_2	AUGUSTUS	intron	92537713	92538113	0.48	-	.	ID=g10791.t1.intron1;Parent=g10791.t1;
OW387024.1_Nowickia_ferox_genome_assembly,_chromosome:_2	AUGUSTUS	CDS	92538114	92538116	0.49	-	0	ID=g10791.t1.CDS2;Parent=g10791.t1;
OW387024.1_Nowickia_ferox_genome_assembly,_chromosome:_2	AUGUSTUS	exon	92538114	92538116	.	-	.	ID=g10791.t1.exon2;Parent=g10791.t1;
OW387024.1_Nowickia_ferox_genome_assembly,_chromosome:_2	AUGUSTUS	start_codon	92538114	92538116	.	-	0	ID=g10791.t1.start1;Parent=g10791.t1;
OW387024.1_Nowickia_ferox_genome_assembly,_chromosome:_2	AUGUSTUS	gene	92572950	92623936	.	-	.	ID=g10792;
OW387024.1_Nowickia_ferox_genome_assembly,_chromosome:_2	AUGUSTUS	mRNA	92572950	92623936	0.95	-	.	ID=g10792.t1;Parent=g10792;
OW387024.1_Nowickia_ferox_genome_assembly,_chromosome:_2	AUGUSTUS	stop_codon	92572950	92572952	.	-	0	ID=g10792.t1.stop1;Parent=g10792.t1;
OW387024.1_Nowickia_ferox_genome_assembly,_chromosome:_2	AUGUSTUS	CDS	92572950	92573185	1	-	2	ID=g10792.t1.CDS1;Parent=g10792.t1;
OW387024.1_Nowickia_ferox_genome_assembly,_chromosome:_2	AUGUSTUS	exon	92572950	92573185	.	-	.	ID=g10792.t1.exon1;Parent=g10792.t1;
OW387024.1_Nowickia_ferox_genome_assembly,_chromosome:_2	AUGUSTUS	intron	92573186	92573289	1	-	.	ID=g10792.t1.intron1;Parent=g10792.t1;
OW387024.1_Nowickia_ferox_genome_assembly,_chromosome:_2	AUGUSTUS	CDS	92573290	92573464	1	-	0	ID=g10792.t1.CDS2;Parent=g10792.t1;
OW387024.1_Nowickia_ferox_genome_assembly,_chromosome:_2	AUGUSTUS	exon	92573290	92573464	.	-	.	ID=g10792.t1.exon2;Parent=g10792.t1;
OW387024.1_Nowickia_ferox_genome_assembly,_chromosome:_2	AUGUSTUS	intron	92573465	92578840	1	-	.	ID=g10792.t1.intron2;Parent=g10792.t1;
OW387024.1_Nowickia_ferox_genome_assembly,_chromosome:_2	AUGUSTUS	CDS	92578841	92578979	1	-	1	ID=g10792.t1.CDS3;Parent=g10792.t1;
OW387024.1_Nowickia_ferox_genome_assembly,_chromosome:_2	AUGUSTUS	exon	92578841	92578979	.	-	.	ID=g10792.t1.exon3;Parent=g10792.t1;
OW387024.1_Nowickia_ferox_genome_assembly,_chromosome:_2	AUGUSTUS	intron	92578980	92586672	1	-	.	ID=g10792.t1.intron3;Parent=g10792.t1;
OW387024.1_Nowickia_ferox_genome_assembly,_chromosome:_2	AUGUSTUS	CDS	92586673	92586775	1	-	2	ID=g10792.t1.CDS4;Parent=g10792.t1;
OW387024.1_Nowickia_ferox_genome_assembly,_chromosome:_2	AUGUSTUS	exon	92586673	92586775	.	-	.	ID=g10792.t1.exon4;Parent=g10792.t1;
OW387024.1_Nowickia_ferox_genome_assembly,_chromosome:_2	AUGUSTUS	intron	92586776	92597152	0.95	-	.	ID=g10792.t1.intron4;Parent=g10792.t1;
OW387024.1_Nowickia_ferox_genome_assembly,_chromosome:_2	AUGUSTUS	CDS	92597153	92597201	0.95	-	0	ID=g10792.t1.CDS5;Parent=g10792.t1;
OW387024.1_Nowickia_ferox_genome_assembly,_chromosome:_2	AUGUSTUS	exon	92597153	92597201	.	-	.	ID=g10792.t1.exon5;Parent=g10792.t1;
OW387024.1_Nowickia_ferox_genome_assembly,_chromosome:_2	AUGUSTUS	intron	92597202	92609574	0.95	-	.	ID=g10792.t1.intron5;Parent=g10792.t1;
OW387024.1_Nowickia_ferox_genome_assembly,_chromosome:_2	AUGUSTUS	CDS	92609575	92610045	0.96	-	0	ID=g10792.t1.CDS6;Parent=g10792.t1;
OW387024.1_Nowickia_ferox_genome_assembly,_chromosome:_2	AUGUSTUS	exon	92609575	92610045	.	-	.	ID=g10792.t1.exon6;Parent=g10792.t1;
OW387024.1_Nowickia_ferox_genome_assembly,_chromosome:_2	AUGUSTUS	intron	92610046	92623807	1	-	.	ID=g10792.t1.intron6;Parent=g10792.t1;
OW387024.1_Nowickia_ferox_genome_assembly,_chromosome:_2	AUGUSTUS	CDS	92623808	92623936	1	-	0	ID=g10792.t1.CDS7;Parent=g10792.t1;
OW387024.1_Nowickia_ferox_genome_assembly,_chromosome:_2	AUGUSTUS	exon	92623808	92623936	.	-	.	ID=g10792.t1.exon7;Parent=g10792.t1;
OW387024.1_Nowickia_ferox_genome_assembly,_chromosome:_2	AUGUSTUS	start_codon	92623934	92623936	.	-	0	ID=g10792.t1.start1;Parent=g10792.t1;
OW387024.1_Nowickia_ferox_genome_assembly,_chromosome:_2	AUGUSTUS	gene	92680544	92680861	.	-	.	ID=g10793;
OW387024.1_Nowickia_ferox_genome_assembly,_chromosome:_2	AUGUSTUS	mRNA	92680544	92680861	1	-	.	ID=g10793.t1;Parent=g10793;
OW387024.1_Nowickia_ferox_genome_assembly,_chromosome:_2	AUGUSTUS	stop_codon	92680544	92680546	.	-	0	ID=g10793.t1.stop1;Parent=g10793.t1;
OW387024.1_Nowickia_ferox_genome_assembly,_chromosome:_2	AUGUSTUS	CDS	92680544	92680861	1	-	0	ID=g10793.t1.CDS1;Parent=g10793.t1;
OW387024.1_Nowickia_ferox_genome_assembly,_chromosome:_2	AUGUSTUS	exon	92680544	92680861	.	-	.	ID=g10793.t1.exon1;Parent=g10793.t1;
OW387024.1_Nowickia_ferox_genome_assembly,_chromosome:_2	AUGUSTUS	start_codon	92680859	92680861	.	-	0	ID=g10793.t1.start1;Parent=g10793.t1;
OW387024.1_Nowickia_ferox_genome_assembly,_chromosome:_2	AUGUSTUS	gene	92680925	92681683	.	-	.	ID=g10794;
OW387024.1_Nowickia_ferox_genome_assembly,_chromosome:_2	AUGUSTUS	mRNA	92680925	92681683	1	-	.	ID=g10794.t1;Parent=g10794;
OW387024.1_Nowickia_ferox_genome_assembly,_chromosome:_2	AUGUSTUS	stop_codon	92680925	92680927	.	-	0	ID=g10794.t1.stop1;Parent=g10794.t1;
OW387024.1_Nowickia_ferox_genome_assembly,_chromosome:_2	AUGUSTUS	CDS	92680925	92681683	1	-	0	ID=g10794.t1.CDS1;Parent=g10794.t1;
OW387024.1_Nowickia_ferox_genome_assembly,_chromosome:_2	AUGUSTUS	exon	92680925	92681683	.	-	.	ID=g10794.t1.exon1;Parent=g10794.t1;
OW387024.1_Nowickia_ferox_genome_assembly,_chromosome:_2	AUGUSTUS	start_codon	92681681	92681683	.	-	0	ID=g10794.t1.start1;Parent=g10794.t1;
OW387024.1_Nowickia_ferox_genome_assembly,_chromosome:_2	AUGUSTUS	gene	92934474	92938828	.	+	.	ID=g10795;
OW387024.1_Nowickia_ferox_genome_assembly,_chromosome:_2	AUGUSTUS	mRNA	92934474	92938828	1	+	.	ID=g10795.t1;Parent=g10795;
OW387024.1_Nowickia_ferox_genome_assembly,_chromosome:_2	AUGUSTUS	start_codon	92934474	92934476	.	+	0	ID=g10795.t1.start1;Parent=g10795.t1;
OW387024.1_Nowickia_ferox_genome_assembly,_chromosome:_2	AUGUSTUS	CDS	92934474	92934593	1	+	0	ID=g10795.t1.CDS1;Parent=g10795.t1;
OW387024.1_Nowickia_ferox_genome_assembly,_chromosome:_2	AUGUSTUS	exon	92934474	92934593	.	+	.	ID=g10795.t1.exon1;Parent=g10795.t1;
OW387024.1_Nowickia_ferox_genome_assembly,_chromosome:_2	AUGUSTUS	intron	92934594	92936968	1	+	.	ID=g10795.t1.intron1;Parent=g10795.t1;
OW387024.1_Nowickia_ferox_genome_assembly,_chromosome:_2	AUGUSTUS	CDS	92936969	92937214	1	+	0	ID=g10795.t1.CDS2;Parent=g10795.t1;
OW387024.1_Nowickia_ferox_genome_assembly,_chromosome:_2	AUGUSTUS	exon	92936969	92937214	.	+	.	ID=g10795.t1.exon2;Parent=g10795.t1;
OW387024.1_Nowickia_ferox_genome_assembly,_chromosome:_2	AUGUSTUS	intron	92937215	92937281	1	+	.	ID=g10795.t1.intron2;Parent=g10795.t1;
OW387024.1_Nowickia_ferox_genome_assembly,_chromosome:_2	AUGUSTUS	CDS	92937282	92937740	1	+	0	ID=g10795.t1.CDS3;Parent=g10795.t1;
OW387024.1_Nowickia_ferox_genome_assembly,_chromosome:_2	AUGUSTUS	exon	92937282	92937740	.	+	.	ID=g10795.t1.exon3;Parent=g10795.t1;
OW387024.1_Nowickia_ferox_genome_assembly,_chromosome:_2	AUGUSTUS	intron	92937741	92938111	1	+	.	ID=g10795.t1.intron3;Parent=g10795.t1;
OW387024.1_Nowickia_ferox_genome_assembly,_chromosome:_2	AUGUSTUS	CDS	92938112	92938244	1	+	0	ID=g10795.t1.CDS4;Parent=g10795.t1;
OW387024.1_Nowickia_ferox_genome_assembly,_chromosome:_2	AUGUSTUS	exon	92938112	92938244	.	+	.	ID=g10795.t1.exon4;Parent=g10795.t1;
OW387024.1_Nowickia_ferox_genome_assembly,_chromosome:_2	AUGUSTUS	intron	92938245	92938327	1	+	.	ID=g10795.t1.intron4;Parent=g10795.t1;
OW387024.1_Nowickia_ferox_genome_assembly,_chromosome:_2	AUGUSTUS	CDS	92938328	92938569	1	+	2	ID=g10795.t1.CDS5;Parent=g10795.t1;
OW387024.1_Nowickia_ferox_genome_assembly,_chromosome:_2	AUGUSTUS	exon	92938328	92938569	.	+	.	ID=g10795.t1.exon5;Parent=g10795.t1;
OW387024.1_Nowickia_ferox_genome_assembly,_chromosome:_2	AUGUSTUS	intron	92938570	92938636	1	+	.	ID=g10795.t1.intron5;Parent=g10795.t1;
OW387024.1_Nowickia_ferox_genome_assembly,_chromosome:_2	AUGUSTUS	CDS	92938637	92938828	1	+	0	ID=g10795.t1.CDS6;Parent=g10795.t1;
OW387024.1_Nowickia_ferox_genome_assembly,_chromosome:_2	AUGUSTUS	exon	92938637	92938828	.	+	.	ID=g10795.t1.exon6;Parent=g10795.t1;
OW387024.1_Nowickia_ferox_genome_assembly,_chromosome:_2	AUGUSTUS	stop_codon	92938826	92938828	.	+	0	ID=g10795.t1.stop1;Parent=g10795.t1;
OW387024.1_Nowickia_ferox_genome_assembly,_chromosome:_2	AUGUSTUS	gene	92941436	92943985	.	-	.	ID=g10796;
OW387024.1_Nowickia_ferox_genome_assembly,_chromosome:_2	AUGUSTUS	mRNA	92941436	92943985	1	-	.	ID=g10796.t1;Parent=g10796;
OW387024.1_Nowickia_ferox_genome_assembly,_chromosome:_2	AUGUSTUS	stop_codon	92941436	92941438	.	-	0	ID=g10796.t1.stop1;Parent=g10796.t1;
OW387024.1_Nowickia_ferox_genome_assembly,_chromosome:_2	AUGUSTUS	CDS	92941436	92941491	1	-	2	ID=g10796.t1.CDS1;Parent=g10796.t1;
OW387024.1_Nowickia_ferox_genome_assembly,_chromosome:_2	AUGUSTUS	exon	92941436	92941491	.	-	.	ID=g10796.t1.exon1;Parent=g10796.t1;
OW387024.1_Nowickia_ferox_genome_assembly,_chromosome:_2	AUGUSTUS	intron	92941492	92942212	1	-	.	ID=g10796.t1.intron1;Parent=g10796.t1;
OW387024.1_Nowickia_ferox_genome_assembly,_chromosome:_2	AUGUSTUS	CDS	92942213	92942463	1	-	1	ID=g10796.t1.CDS2;Parent=g10796.t1;
OW387024.1_Nowickia_ferox_genome_assembly,_chromosome:_2	AUGUSTUS	exon	92942213	92942463	.	-	.	ID=g10796.t1.exon2;Parent=g10796.t1;
OW387024.1_Nowickia_ferox_genome_assembly,_chromosome:_2	AUGUSTUS	intron	92942464	92942530	1	-	.	ID=g10796.t1.intron2;Parent=g10796.t1;
OW387024.1_Nowickia_ferox_genome_assembly,_chromosome:_2	AUGUSTUS	CDS	92942531	92942745	1	-	0	ID=g10796.t1.CDS3;Parent=g10796.t1;
OW387024.1_Nowickia_ferox_genome_assembly,_chromosome:_2	AUGUSTUS	exon	92942531	92942745	.	-	.	ID=g10796.t1.exon3;Parent=g10796.t1;
OW387024.1_Nowickia_ferox_genome_assembly,_chromosome:_2	AUGUSTUS	intron	92942746	92942801	1	-	.	ID=g10796.t1.intron3;Parent=g10796.t1;
OW387024.1_Nowickia_ferox_genome_assembly,_chromosome:_2	AUGUSTUS	CDS	92942802	92943816	1	-	1	ID=g10796.t1.CDS4;Parent=g10796.t1;
OW387024.1_Nowickia_ferox_genome_assembly,_chromosome:_2	AUGUSTUS	exon	92942802	92943816	.	-	.	ID=g10796.t1.exon4;Parent=g10796.t1;
OW387024.1_Nowickia_ferox_genome_assembly,_chromosome:_2	AUGUSTUS	intron	92943817	92943872	1	-	.	ID=g10796.t1.intron4;Parent=g10796.t1;
OW387024.1_Nowickia_ferox_genome_assembly,_chromosome:_2	AUGUSTUS	CDS	92943873	92943985	1	-	0	ID=g10796.t1.CDS5;Parent=g10796.t1;
OW387024.1_Nowickia_ferox_genome_assembly,_chromosome:_2	AUGUSTUS	exon	92943873	92943985	.	-	.	ID=g10796.t1.exon5;Parent=g10796.t1;
OW387024.1_Nowickia_ferox_genome_assembly,_chromosome:_2	AUGUSTUS	start_codon	92943983	92943985	.	-	0	ID=g10796.t1.start1;Parent=g10796.t1;
OW387024.1_Nowickia_ferox_genome_assembly,_chromosome:_2	AUGUSTUS	gene	92945327	92946193	.	-	.	ID=g10797;
OW387024.1_Nowickia_ferox_genome_assembly,_chromosome:_2	AUGUSTUS	mRNA	92945327	92946193	1	-	.	ID=g10797.t1;Parent=g10797;
OW387024.1_Nowickia_ferox_genome_assembly,_chromosome:_2	AUGUSTUS	stop_codon	92945327	92945329	.	-	0	ID=g10797.t1.stop1;Parent=g10797.t1;
OW387024.1_Nowickia_ferox_genome_assembly,_chromosome:_2	AUGUSTUS	CDS	92945327	92946193	1	-	0	ID=g10797.t1.CDS1;Parent=g10797.t1;
OW387024.1_Nowickia_ferox_genome_assembly,_chromosome:_2	AUGUSTUS	exon	92945327	92946193	.	-	.	ID=g10797.t1.exon1;Parent=g10797.t1;
OW387024.1_Nowickia_ferox_genome_assembly,_chromosome:_2	AUGUSTUS	start_codon	92946191	92946193	.	-	0	ID=g10797.t1.start1;Parent=g10797.t1;
OW387024.1_Nowickia_ferox_genome_assembly,_chromosome:_2	AUGUSTUS	gene	92948055	92948678	.	-	.	ID=g10798;
OW387024.1_Nowickia_ferox_genome_assembly,_chromosome:_2	AUGUSTUS	mRNA	92948055	92948678	1	-	.	ID=g10798.t1;Parent=g10798;
OW387024.1_Nowickia_ferox_genome_assembly,_chromosome:_2	AUGUSTUS	stop_codon	92948055	92948057	.	-	0	ID=g10798.t1.stop1;Parent=g10798.t1;
OW387024.1_Nowickia_ferox_genome_assembly,_chromosome:_2	AUGUSTUS	CDS	92948055	92948678	1	-	0	ID=g10798.t1.CDS1;Parent=g10798.t1;
OW387024.1_Nowickia_ferox_genome_assembly,_chromosome:_2	AUGUSTUS	exon	92948055	92948678	.	-	.	ID=g10798.t1.exon1;Parent=g10798.t1;
OW387024.1_Nowickia_ferox_genome_assembly,_chromosome:_2	AUGUSTUS	start_codon	92948676	92948678	.	-	0	ID=g10798.t1.start1;Parent=g10798.t1;
OW387024.1_Nowickia_ferox_genome_assembly,_chromosome:_2	AUGUSTUS	gene	92950242	92952922	.	+	.	ID=g10799;
OW387024.1_Nowickia_ferox_genome_assembly,_chromosome:_2	AUGUSTUS	mRNA	92950242	92952922	1	+	.	ID=g10799.t1;Parent=g10799;
OW387024.1_Nowickia_ferox_genome_assembly,_chromosome:_2	AUGUSTUS	start_codon	92950242	92950244	.	+	0	ID=g10799.t1.start1;Parent=g10799.t1;
OW387024.1_Nowickia_ferox_genome_assembly,_chromosome:_2	AUGUSTUS	CDS	92950242	92950666	1	+	0	ID=g10799.t1.CDS1;Parent=g10799.t1;
OW387024.1_Nowickia_ferox_genome_assembly,_chromosome:_2	AUGUSTUS	exon	92950242	92950666	.	+	.	ID=g10799.t1.exon1;Parent=g10799.t1;
OW387024.1_Nowickia_ferox_genome_assembly,_chromosome:_2	AUGUSTUS	intron	92950667	92951017	1	+	.	ID=g10799.t1.intron1;Parent=g10799.t1;
OW387024.1_Nowickia_ferox_genome_assembly,_chromosome:_2	AUGUSTUS	CDS	92951018	92951111	1	+	1	ID=g10799.t1.CDS2;Parent=g10799.t1;
OW387024.1_Nowickia_ferox_genome_assembly,_chromosome:_2	AUGUSTUS	exon	92951018	92951111	.	+	.	ID=g10799.t1.exon2;Parent=g10799.t1;
OW387024.1_Nowickia_ferox_genome_assembly,_chromosome:_2	AUGUSTUS	intron	92951112	92952217	1	+	.	ID=g10799.t1.intron2;Parent=g10799.t1;
OW387024.1_Nowickia_ferox_genome_assembly,_chromosome:_2	AUGUSTUS	CDS	92952218	92952922	1	+	0	ID=g10799.t1.CDS3;Parent=g10799.t1;
OW387024.1_Nowickia_ferox_genome_assembly,_chromosome:_2	AUGUSTUS	exon	92952218	92952922	.	+	.	ID=g10799.t1.exon3;Parent=g10799.t1;
OW387024.1_Nowickia_ferox_genome_assembly,_chromosome:_2	AUGUSTUS	stop_codon	92952920	92952922	.	+	0	ID=g10799.t1.stop1;Parent=g10799.t1;
OW387024.1_Nowickia_ferox_genome_assembly,_chromosome:_2	AUGUSTUS	gene	92953034	92953774	.	-	.	ID=g10800;
OW387024.1_Nowickia_ferox_genome_assembly,_chromosome:_2	AUGUSTUS	mRNA	92953034	92953774	1	-	.	ID=g10800.t1;Parent=g10800;
OW387024.1_Nowickia_ferox_genome_assembly,_chromosome:_2	AUGUSTUS	stop_codon	92953034	92953036	.	-	0	ID=g10800.t1.stop1;Parent=g10800.t1;
OW387024.1_Nowickia_ferox_genome_assembly,_chromosome:_2	AUGUSTUS	CDS	92953034	92953269	1	-	2	ID=g10800.t1.CDS1;Parent=g10800.t1;
OW387024.1_Nowickia_ferox_genome_assembly,_chromosome:_2	AUGUSTUS	exon	92953034	92953269	.	-	.	ID=g10800.t1.exon1;Parent=g10800.t1;
OW387024.1_Nowickia_ferox_genome_assembly,_chromosome:_2	AUGUSTUS	intron	92953270	92953328	1	-	.	ID=g10800.t1.intron1;Parent=g10800.t1;
OW387024.1_Nowickia_ferox_genome_assembly,_chromosome:_2	AUGUSTUS	CDS	92953329	92953531	1	-	1	ID=g10800.t1.CDS2;Parent=g10800.t1;
OW387024.1_Nowickia_ferox_genome_assembly,_chromosome:_2	AUGUSTUS	exon	92953329	92953531	.	-	.	ID=g10800.t1.exon2;Parent=g10800.t1;
OW387024.1_Nowickia_ferox_genome_assembly,_chromosome:_2	AUGUSTUS	intron	92953532	92953584	1	-	.	ID=g10800.t1.intron2;Parent=g10800.t1;
OW387024.1_Nowickia_ferox_genome_assembly,_chromosome:_2	AUGUSTUS	CDS	92953585	92953667	1	-	0	ID=g10800.t1.CDS3;Parent=g10800.t1;
OW387024.1_Nowickia_ferox_genome_assembly,_chromosome:_2	AUGUSTUS	exon	92953585	92953667	.	-	.	ID=g10800.t1.exon3;Parent=g10800.t1;
OW387024.1_Nowickia_ferox_genome_assembly,_chromosome:_2	AUGUSTUS	intron	92953668	92953726	1	-	.	ID=g10800.t1.intron3;Parent=g10800.t1;
OW387024.1_Nowickia_ferox_genome_assembly,_chromosome:_2	AUGUSTUS	CDS	92953727	92953774	1	-	0	ID=g10800.t1.CDS4;Parent=g10800.t1;
OW387024.1_Nowickia_ferox_genome_assembly,_chromosome:_2	AUGUSTUS	exon	92953727	92953774	.	-	.	ID=g10800.t1.exon4;Parent=g10800.t1;
OW387024.1_Nowickia_ferox_genome_assembly,_chromosome:_2	AUGUSTUS	start_codon	92953772	92953774	.	-	0	ID=g10800.t1.start1;Parent=g10800.t1;
OW387024.1_Nowickia_ferox_genome_assembly,_chromosome:_2	AUGUSTUS	gene	92972418	92975238	.	+	.	ID=g10801;
OW387024.1_Nowickia_ferox_genome_assembly,_chromosome:_2	AUGUSTUS	mRNA	92972418	92975238	0.84	+	.	ID=g10801.t1;Parent=g10801;
OW387024.1_Nowickia_ferox_genome_assembly,_chromosome:_2	AUGUSTUS	start_codon	92972418	92972420	.	+	0	ID=g10801.t1.start1;Parent=g10801.t1;
OW387024.1_Nowickia_ferox_genome_assembly,_chromosome:_2	AUGUSTUS	CDS	92972418	92972480	0.92	+	0	ID=g10801.t1.CDS1;Parent=g10801.t1;
OW387024.1_Nowickia_ferox_genome_assembly,_chromosome:_2	AUGUSTUS	exon	92972418	92972480	.	+	.	ID=g10801.t1.exon1;Parent=g10801.t1;
OW387024.1_Nowickia_ferox_genome_assembly,_chromosome:_2	AUGUSTUS	intron	92972481	92974845	0.92	+	.	ID=g10801.t1.intron1;Parent=g10801.t1;
OW387024.1_Nowickia_ferox_genome_assembly,_chromosome:_2	AUGUSTUS	CDS	92974846	92975238	0.91	+	0	ID=g10801.t1.CDS2;Parent=g10801.t1;
OW387024.1_Nowickia_ferox_genome_assembly,_chromosome:_2	AUGUSTUS	exon	92974846	92975238	.	+	.	ID=g10801.t1.exon2;Parent=g10801.t1;
OW387024.1_Nowickia_ferox_genome_assembly,_chromosome:_2	AUGUSTUS	stop_codon	92975236	92975238	.	+	0	ID=g10801.t1.stop1;Parent=g10801.t1;
OW387024.1_Nowickia_ferox_genome_assembly,_chromosome:_2	AUGUSTUS	gene	92996018	93017147	.	+	.	ID=g10802;
OW387024.1_Nowickia_ferox_genome_assembly,_chromosome:_2	AUGUSTUS	mRNA	92996018	93017147	1	+	.	ID=g10802.t1;Parent=g10802;
OW387024.1_Nowickia_ferox_genome_assembly,_chromosome:_2	AUGUSTUS	start_codon	92996018	92996020	.	+	0	ID=g10802.t1.start1;Parent=g10802.t1;
OW387024.1_Nowickia_ferox_genome_assembly,_chromosome:_2	AUGUSTUS	CDS	92996018	92996103	1	+	0	ID=g10802.t1.CDS1;Parent=g10802.t1;
OW387024.1_Nowickia_ferox_genome_assembly,_chromosome:_2	AUGUSTUS	exon	92996018	92996103	.	+	.	ID=g10802.t1.exon1;Parent=g10802.t1;
OW387024.1_Nowickia_ferox_genome_assembly,_chromosome:_2	AUGUSTUS	intron	92996104	92996179	1	+	.	ID=g10802.t1.intron1;Parent=g10802.t1;
OW387024.1_Nowickia_ferox_genome_assembly,_chromosome:_2	AUGUSTUS	CDS	92996180	92996263	1	+	1	ID=g10802.t1.CDS2;Parent=g10802.t1;
OW387024.1_Nowickia_ferox_genome_assembly,_chromosome:_2	AUGUSTUS	exon	92996180	92996263	.	+	.	ID=g10802.t1.exon2;Parent=g10802.t1;
OW387024.1_Nowickia_ferox_genome_assembly,_chromosome:_2	AUGUSTUS	intron	92996264	92997952	1	+	.	ID=g10802.t1.intron2;Parent=g10802.t1;
OW387024.1_Nowickia_ferox_genome_assembly,_chromosome:_2	AUGUSTUS	CDS	92997953	92998440	1	+	1	ID=g10802.t1.CDS3;Parent=g10802.t1;
OW387024.1_Nowickia_ferox_genome_assembly,_chromosome:_2	AUGUSTUS	exon	92997953	92998440	.	+	.	ID=g10802.t1.exon3;Parent=g10802.t1;
OW387024.1_Nowickia_ferox_genome_assembly,_chromosome:_2	AUGUSTUS	intron	92998441	92999396	1	+	.	ID=g10802.t1.intron3;Parent=g10802.t1;
OW387024.1_Nowickia_ferox_genome_assembly,_chromosome:_2	AUGUSTUS	CDS	92999397	93000147	1	+	2	ID=g10802.t1.CDS4;Parent=g10802.t1;
OW387024.1_Nowickia_ferox_genome_assembly,_chromosome:_2	AUGUSTUS	exon	92999397	93000147	.	+	.	ID=g10802.t1.exon4;Parent=g10802.t1;
OW387024.1_Nowickia_ferox_genome_assembly,_chromosome:_2	AUGUSTUS	intron	93000148	93006083	1	+	.	ID=g10802.t1.intron4;Parent=g10802.t1;
OW387024.1_Nowickia_ferox_genome_assembly,_chromosome:_2	AUGUSTUS	CDS	93006084	93006288	1	+	1	ID=g10802.t1.CDS5;Parent=g10802.t1;
OW387024.1_Nowickia_ferox_genome_assembly,_chromosome:_2	AUGUSTUS	exon	93006084	93006288	.	+	.	ID=g10802.t1.exon5;Parent=g10802.t1;
OW387024.1_Nowickia_ferox_genome_assembly,_chromosome:_2	AUGUSTUS	intron	93006289	93007414	1	+	.	ID=g10802.t1.intron5;Parent=g10802.t1;
OW387024.1_Nowickia_ferox_genome_assembly,_chromosome:_2	AUGUSTUS	CDS	93007415	93008100	1	+	0	ID=g10802.t1.CDS6;Parent=g10802.t1;
OW387024.1_Nowickia_ferox_genome_assembly,_chromosome:_2	AUGUSTUS	exon	93007415	93008100	.	+	.	ID=g10802.t1.exon6;Parent=g10802.t1;
OW387024.1_Nowickia_ferox_genome_assembly,_chromosome:_2	AUGUSTUS	intron	93008101	93008413	1	+	.	ID=g10802.t1.intron6;Parent=g10802.t1;
OW387024.1_Nowickia_ferox_genome_assembly,_chromosome:_2	AUGUSTUS	CDS	93008414	93013271	1	+	1	ID=g10802.t1.CDS7;Parent=g10802.t1;
OW387024.1_Nowickia_ferox_genome_assembly,_chromosome:_2	AUGUSTUS	exon	93008414	93013271	.	+	.	ID=g10802.t1.exon7;Parent=g10802.t1;
OW387024.1_Nowickia_ferox_genome_assembly,_chromosome:_2	AUGUSTUS	intron	93013272	93013339	1	+	.	ID=g10802.t1.intron7;Parent=g10802.t1;
OW387024.1_Nowickia_ferox_genome_assembly,_chromosome:_2	AUGUSTUS	CDS	93013340	93013490	1	+	0	ID=g10802.t1.CDS8;Parent=g10802.t1;
OW387024.1_Nowickia_ferox_genome_assembly,_chromosome:_2	AUGUSTUS	exon	93013340	93013490	.	+	.	ID=g10802.t1.exon8;Parent=g10802.t1;
OW387024.1_Nowickia_ferox_genome_assembly,_chromosome:_2	AUGUSTUS	intron	93013491	93013636	1	+	.	ID=g10802.t1.intron8;Parent=g10802.t1;
OW387024.1_Nowickia_ferox_genome_assembly,_chromosome:_2	AUGUSTUS	CDS	93013637	93013746	1	+	2	ID=g10802.t1.CDS9;Parent=g10802.t1;
OW387024.1_Nowickia_ferox_genome_assembly,_chromosome:_2	AUGUSTUS	exon	93013637	93013746	.	+	.	ID=g10802.t1.exon9;Parent=g10802.t1;
OW387024.1_Nowickia_ferox_genome_assembly,_chromosome:_2	AUGUSTUS	intron	93013747	93016763	1	+	.	ID=g10802.t1.intron9;Parent=g10802.t1;
OW387024.1_Nowickia_ferox_genome_assembly,_chromosome:_2	AUGUSTUS	CDS	93016764	93017147	1	+	0	ID=g10802.t1.CDS10;Parent=g10802.t1;
OW387024.1_Nowickia_ferox_genome_assembly,_chromosome:_2	AUGUSTUS	exon	93016764	93017147	.	+	.	ID=g10802.t1.exon10;Parent=g10802.t1;
OW387024.1_Nowickia_ferox_genome_assembly,_chromosome:_2	AUGUSTUS	stop_codon	93017145	93017147	.	+	0	ID=g10802.t1.stop1;Parent=g10802.t1;
OW387024.1_Nowickia_ferox_genome_assembly,_chromosome:_2	AUGUSTUS	mRNA	92996018	93017147	0.82	+	.	ID=g10802.t2;Parent=g10802;
OW387024.1_Nowickia_ferox_genome_assembly,_chromosome:_2	AUGUSTUS	start_codon	92996018	92996020	.	+	0	ID=g10802.t2.start1;Parent=g10802.t2;
OW387024.1_Nowickia_ferox_genome_assembly,_chromosome:_2	AUGUSTUS	CDS	92996018	92996103	1	+	0	ID=g10802.t2.CDS1;Parent=g10802.t2;
OW387024.1_Nowickia_ferox_genome_assembly,_chromosome:_2	AUGUSTUS	exon	92996018	92996103	.	+	.	ID=g10802.t2.exon1;Parent=g10802.t2;
OW387024.1_Nowickia_ferox_genome_assembly,_chromosome:_2	AUGUSTUS	intron	92996104	92996179	1	+	.	ID=g10802.t2.intron1;Parent=g10802.t2;
OW387024.1_Nowickia_ferox_genome_assembly,_chromosome:_2	AUGUSTUS	CDS	92996180	92996263	1	+	1	ID=g10802.t2.CDS2;Parent=g10802.t2;
OW387024.1_Nowickia_ferox_genome_assembly,_chromosome:_2	AUGUSTUS	exon	92996180	92996263	.	+	.	ID=g10802.t2.exon2;Parent=g10802.t2;
OW387024.1_Nowickia_ferox_genome_assembly,_chromosome:_2	AUGUSTUS	intron	92996264	92997952	1	+	.	ID=g10802.t2.intron2;Parent=g10802.t2;
OW387024.1_Nowickia_ferox_genome_assembly,_chromosome:_2	AUGUSTUS	CDS	92997953	92998440	1	+	1	ID=g10802.t2.CDS3;Parent=g10802.t2;
OW387024.1_Nowickia_ferox_genome_assembly,_chromosome:_2	AUGUSTUS	exon	92997953	92998440	.	+	.	ID=g10802.t2.exon3;Parent=g10802.t2;
OW387024.1_Nowickia_ferox_genome_assembly,_chromosome:_2	AUGUSTUS	intron	92998441	92999396	1	+	.	ID=g10802.t2.intron3;Parent=g10802.t2;
OW387024.1_Nowickia_ferox_genome_assembly,_chromosome:_2	AUGUSTUS	CDS	92999397	93000147	0.82	+	2	ID=g10802.t2.CDS4;Parent=g10802.t2;
OW387024.1_Nowickia_ferox_genome_assembly,_chromosome:_2	AUGUSTUS	exon	92999397	93000147	.	+	.	ID=g10802.t2.exon4;Parent=g10802.t2;
OW387024.1_Nowickia_ferox_genome_assembly,_chromosome:_2	AUGUSTUS	intron	93000148	93001301	0.82	+	.	ID=g10802.t2.intron4;Parent=g10802.t2;
OW387024.1_Nowickia_ferox_genome_assembly,_chromosome:_2	AUGUSTUS	CDS	93001302	93001874	0.82	+	1	ID=g10802.t2.CDS5;Parent=g10802.t2;
OW387024.1_Nowickia_ferox_genome_assembly,_chromosome:_2	AUGUSTUS	exon	93001302	93001874	.	+	.	ID=g10802.t2.exon5;Parent=g10802.t2;
OW387024.1_Nowickia_ferox_genome_assembly,_chromosome:_2	AUGUSTUS	intron	93001875	93006083	1	+	.	ID=g10802.t2.intron5;Parent=g10802.t2;
OW387024.1_Nowickia_ferox_genome_assembly,_chromosome:_2	AUGUSTUS	CDS	93006084	93006288	1	+	1	ID=g10802.t2.CDS6;Parent=g10802.t2;
OW387024.1_Nowickia_ferox_genome_assembly,_chromosome:_2	AUGUSTUS	exon	93006084	93006288	.	+	.	ID=g10802.t2.exon6;Parent=g10802.t2;
OW387024.1_Nowickia_ferox_genome_assembly,_chromosome:_2	AUGUSTUS	intron	93006289	93007414	1	+	.	ID=g10802.t2.intron6;Parent=g10802.t2;
OW387024.1_Nowickia_ferox_genome_assembly,_chromosome:_2	AUGUSTUS	CDS	93007415	93008100	1	+	0	ID=g10802.t2.CDS7;Parent=g10802.t2;
OW387024.1_Nowickia_ferox_genome_assembly,_chromosome:_2	AUGUSTUS	exon	93007415	93008100	.	+	.	ID=g10802.t2.exon7;Parent=g10802.t2;
OW387024.1_Nowickia_ferox_genome_assembly,_chromosome:_2	AUGUSTUS	intron	93008101	93008413	1	+	.	ID=g10802.t2.intron7;Parent=g10802.t2;
OW387024.1_Nowickia_ferox_genome_assembly,_chromosome:_2	AUGUSTUS	CDS	93008414	93013271	1	+	1	ID=g10802.t2.CDS8;Parent=g10802.t2;
OW387024.1_Nowickia_ferox_genome_assembly,_chromosome:_2	AUGUSTUS	exon	93008414	93013271	.	+	.	ID=g10802.t2.exon8;Parent=g10802.t2;
OW387024.1_Nowickia_ferox_genome_assembly,_chromosome:_2	AUGUSTUS	intron	93013272	93013339	1	+	.	ID=g10802.t2.intron8;Parent=g10802.t2;
OW387024.1_Nowickia_ferox_genome_assembly,_chromosome:_2	AUGUSTUS	CDS	93013340	93013490	1	+	0	ID=g10802.t2.CDS9;Parent=g10802.t2;
OW387024.1_Nowickia_ferox_genome_assembly,_chromosome:_2	AUGUSTUS	exon	93013340	93013490	.	+	.	ID=g10802.t2.exon9;Parent=g10802.t2;
OW387024.1_Nowickia_ferox_genome_assembly,_chromosome:_2	AUGUSTUS	intron	93013491	93013636	1	+	.	ID=g10802.t2.intron9;Parent=g10802.t2;
OW387024.1_Nowickia_ferox_genome_assembly,_chromosome:_2	AUGUSTUS	CDS	93013637	93013746	1	+	2	ID=g10802.t2.CDS10;Parent=g10802.t2;
OW387024.1_Nowickia_ferox_genome_assembly,_chromosome:_2	AUGUSTUS	exon	93013637	93013746	.	+	.	ID=g10802.t2.exon10;Parent=g10802.t2;
OW387024.1_Nowickia_ferox_genome_assembly,_chromosome:_2	AUGUSTUS	intron	93013747	93016763	1	+	.	ID=g10802.t2.intron10;Parent=g10802.t2;
OW387024.1_Nowickia_ferox_genome_assembly,_chromosome:_2	AUGUSTUS	CDS	93016764	93017147	1	+	0	ID=g10802.t2.CDS11;Parent=g10802.t2;
OW387024.1_Nowickia_ferox_genome_assembly,_chromosome:_2	AUGUSTUS	exon	93016764	93017147	.	+	.	ID=g10802.t2.exon11;Parent=g10802.t2;
OW387024.1_Nowickia_ferox_genome_assembly,_chromosome:_2	AUGUSTUS	stop_codon	93017145	93017147	.	+	0	ID=g10802.t2.stop1;Parent=g10802.t2;
OW387024.1_Nowickia_ferox_genome_assembly,_chromosome:_2	AUGUSTUS	gene	93034779	93040746	.	-	.	ID=g10803;
OW387024.1_Nowickia_ferox_genome_assembly,_chromosome:_2	AUGUSTUS	mRNA	93034779	93040746	1	-	.	ID=g10803.t1;Parent=g10803;
OW387024.1_Nowickia_ferox_genome_assembly,_chromosome:_2	AUGUSTUS	stop_codon	93034779	93034781	.	-	0	ID=g10803.t1.stop1;Parent=g10803.t1;
OW387024.1_Nowickia_ferox_genome_assembly,_chromosome:_2	AUGUSTUS	CDS	93034779	93036253	1	-	2	ID=g10803.t1.CDS1;Parent=g10803.t1;
OW387024.1_Nowickia_ferox_genome_assembly,_chromosome:_2	AUGUSTUS	exon	93034779	93036253	.	-	.	ID=g10803.t1.exon1;Parent=g10803.t1;
OW387024.1_Nowickia_ferox_genome_assembly,_chromosome:_2	AUGUSTUS	intron	93036254	93036327	1	-	.	ID=g10803.t1.intron1;Parent=g10803.t1;
OW387024.1_Nowickia_ferox_genome_assembly,_chromosome:_2	AUGUSTUS	CDS	93036328	93037599	1	-	2	ID=g10803.t1.CDS2;Parent=g10803.t1;
OW387024.1_Nowickia_ferox_genome_assembly,_chromosome:_2	AUGUSTUS	exon	93036328	93037599	.	-	.	ID=g10803.t1.exon2;Parent=g10803.t1;
OW387024.1_Nowickia_ferox_genome_assembly,_chromosome:_2	AUGUSTUS	intron	93037600	93040581	1	-	.	ID=g10803.t1.intron2;Parent=g10803.t1;
OW387024.1_Nowickia_ferox_genome_assembly,_chromosome:_2	AUGUSTUS	CDS	93040582	93040657	1	-	0	ID=g10803.t1.CDS3;Parent=g10803.t1;
OW387024.1_Nowickia_ferox_genome_assembly,_chromosome:_2	AUGUSTUS	exon	93040582	93040657	.	-	.	ID=g10803.t1.exon3;Parent=g10803.t1;
OW387024.1_Nowickia_ferox_genome_assembly,_chromosome:_2	AUGUSTUS	intron	93040658	93040722	1	-	.	ID=g10803.t1.intron3;Parent=g10803.t1;
OW387024.1_Nowickia_ferox_genome_assembly,_chromosome:_2	AUGUSTUS	CDS	93040723	93040746	1	-	0	ID=g10803.t1.CDS4;Parent=g10803.t1;
OW387024.1_Nowickia_ferox_genome_assembly,_chromosome:_2	AUGUSTUS	exon	93040723	93040746	.	-	.	ID=g10803.t1.exon4;Parent=g10803.t1;
OW387024.1_Nowickia_ferox_genome_assembly,_chromosome:_2	AUGUSTUS	start_codon	93040744	93040746	.	-	0	ID=g10803.t1.start1;Parent=g10803.t1;
OW387024.1_Nowickia_ferox_genome_assembly,_chromosome:_2	AUGUSTUS	gene	93041569	93054696	.	+	.	ID=g10804;
OW387024.1_Nowickia_ferox_genome_assembly,_chromosome:_2	AUGUSTUS	mRNA	93041569	93054696	1	+	.	ID=g10804.t1;Parent=g10804;
OW387024.1_Nowickia_ferox_genome_assembly,_chromosome:_2	AUGUSTUS	start_codon	93041569	93041571	.	+	0	ID=g10804.t1.start1;Parent=g10804.t1;
OW387024.1_Nowickia_ferox_genome_assembly,_chromosome:_2	AUGUSTUS	CDS	93041569	93041621	1	+	0	ID=g10804.t1.CDS1;Parent=g10804.t1;
OW387024.1_Nowickia_ferox_genome_assembly,_chromosome:_2	AUGUSTUS	exon	93041569	93041621	.	+	.	ID=g10804.t1.exon1;Parent=g10804.t1;
OW387024.1_Nowickia_ferox_genome_assembly,_chromosome:_2	AUGUSTUS	intron	93041622	93041751	1	+	.	ID=g10804.t1.intron1;Parent=g10804.t1;
OW387024.1_Nowickia_ferox_genome_assembly,_chromosome:_2	AUGUSTUS	CDS	93041752	93041878	1	+	1	ID=g10804.t1.CDS2;Parent=g10804.t1;
OW387024.1_Nowickia_ferox_genome_assembly,_chromosome:_2	AUGUSTUS	exon	93041752	93041878	.	+	.	ID=g10804.t1.exon2;Parent=g10804.t1;
OW387024.1_Nowickia_ferox_genome_assembly,_chromosome:_2	AUGUSTUS	intron	93041879	93043354	1	+	.	ID=g10804.t1.intron2;Parent=g10804.t1;
OW387024.1_Nowickia_ferox_genome_assembly,_chromosome:_2	AUGUSTUS	CDS	93043355	93043750	1	+	0	ID=g10804.t1.CDS3;Parent=g10804.t1;
OW387024.1_Nowickia_ferox_genome_assembly,_chromosome:_2	AUGUSTUS	exon	93043355	93043750	.	+	.	ID=g10804.t1.exon3;Parent=g10804.t1;
OW387024.1_Nowickia_ferox_genome_assembly,_chromosome:_2	AUGUSTUS	intron	93043751	93043815	1	+	.	ID=g10804.t1.intron3;Parent=g10804.t1;
OW387024.1_Nowickia_ferox_genome_assembly,_chromosome:_2	AUGUSTUS	CDS	93043816	93043953	1	+	0	ID=g10804.t1.CDS4;Parent=g10804.t1;
OW387024.1_Nowickia_ferox_genome_assembly,_chromosome:_2	AUGUSTUS	exon	93043816	93043953	.	+	.	ID=g10804.t1.exon4;Parent=g10804.t1;
OW387024.1_Nowickia_ferox_genome_assembly,_chromosome:_2	AUGUSTUS	intron	93043954	93044013	1	+	.	ID=g10804.t1.intron4;Parent=g10804.t1;
OW387024.1_Nowickia_ferox_genome_assembly,_chromosome:_2	AUGUSTUS	CDS	93044014	93044313	1	+	0	ID=g10804.t1.CDS5;Parent=g10804.t1;
OW387024.1_Nowickia_ferox_genome_assembly,_chromosome:_2	AUGUSTUS	exon	93044014	93044313	.	+	.	ID=g10804.t1.exon5;Parent=g10804.t1;
OW387024.1_Nowickia_ferox_genome_assembly,_chromosome:_2	AUGUSTUS	intron	93044314	93044393	1	+	.	ID=g10804.t1.intron5;Parent=g10804.t1;
OW387024.1_Nowickia_ferox_genome_assembly,_chromosome:_2	AUGUSTUS	CDS	93044394	93044537	1	+	0	ID=g10804.t1.CDS6;Parent=g10804.t1;
OW387024.1_Nowickia_ferox_genome_assembly,_chromosome:_2	AUGUSTUS	exon	93044394	93044537	.	+	.	ID=g10804.t1.exon6;Parent=g10804.t1;
OW387024.1_Nowickia_ferox_genome_assembly,_chromosome:_2	AUGUSTUS	intron	93044538	93045938	1	+	.	ID=g10804.t1.intron6;Parent=g10804.t1;
OW387024.1_Nowickia_ferox_genome_assembly,_chromosome:_2	AUGUSTUS	CDS	93045939	93047420	1	+	0	ID=g10804.t1.CDS7;Parent=g10804.t1;
OW387024.1_Nowickia_ferox_genome_assembly,_chromosome:_2	AUGUSTUS	exon	93045939	93047420	.	+	.	ID=g10804.t1.exon7;Parent=g10804.t1;
OW387024.1_Nowickia_ferox_genome_assembly,_chromosome:_2	AUGUSTUS	intron	93047421	93047485	1	+	.	ID=g10804.t1.intron7;Parent=g10804.t1;
OW387024.1_Nowickia_ferox_genome_assembly,_chromosome:_2	AUGUSTUS	CDS	93047486	93047629	1	+	0	ID=g10804.t1.CDS8;Parent=g10804.t1;
OW387024.1_Nowickia_ferox_genome_assembly,_chromosome:_2	AUGUSTUS	exon	93047486	93047629	.	+	.	ID=g10804.t1.exon8;Parent=g10804.t1;
OW387024.1_Nowickia_ferox_genome_assembly,_chromosome:_2	AUGUSTUS	intron	93047630	93047694	1	+	.	ID=g10804.t1.intron8;Parent=g10804.t1;
OW387024.1_Nowickia_ferox_genome_assembly,_chromosome:_2	AUGUSTUS	CDS	93047695	93049660	1	+	0	ID=g10804.t1.CDS9;Parent=g10804.t1;
OW387024.1_Nowickia_ferox_genome_assembly,_chromosome:_2	AUGUSTUS	exon	93047695	93049660	.	+	.	ID=g10804.t1.exon9;Parent=g10804.t1;
OW387024.1_Nowickia_ferox_genome_assembly,_chromosome:_2	AUGUSTUS	intron	93049661	93052489	1	+	.	ID=g10804.t1.intron9;Parent=g10804.t1;
OW387024.1_Nowickia_ferox_genome_assembly,_chromosome:_2	AUGUSTUS	CDS	93052490	93054567	1	+	2	ID=g10804.t1.CDS10;Parent=g10804.t1;
OW387024.1_Nowickia_ferox_genome_assembly,_chromosome:_2	AUGUSTUS	exon	93052490	93054567	.	+	.	ID=g10804.t1.exon10;Parent=g10804.t1;
OW387024.1_Nowickia_ferox_genome_assembly,_chromosome:_2	AUGUSTUS	intron	93054568	93054639	1	+	.	ID=g10804.t1.intron10;Parent=g10804.t1;
OW387024.1_Nowickia_ferox_genome_assembly,_chromosome:_2	AUGUSTUS	CDS	93054640	93054696	1	+	0	ID=g10804.t1.CDS11;Parent=g10804.t1;
OW387024.1_Nowickia_ferox_genome_assembly,_chromosome:_2	AUGUSTUS	exon	93054640	93054696	.	+	.	ID=g10804.t1.exon11;Parent=g10804.t1;
OW387024.1_Nowickia_ferox_genome_assembly,_chromosome:_2	AUGUSTUS	stop_codon	93054694	93054696	.	+	0	ID=g10804.t1.stop1;Parent=g10804.t1;
OW387024.1_Nowickia_ferox_genome_assembly,_chromosome:_2	AUGUSTUS	gene	93058173	93065399	.	-	.	ID=g10805;
OW387024.1_Nowickia_ferox_genome_assembly,_chromosome:_2	AUGUSTUS	mRNA	93058173	93065399	1	-	.	ID=g10805.t1;Parent=g10805;
OW387024.1_Nowickia_ferox_genome_assembly,_chromosome:_2	AUGUSTUS	stop_codon	93058173	93058175	.	-	0	ID=g10805.t1.stop1;Parent=g10805.t1;
OW387024.1_Nowickia_ferox_genome_assembly,_chromosome:_2	AUGUSTUS	CDS	93058173	93058199	1	-	0	ID=g10805.t1.CDS1;Parent=g10805.t1;
OW387024.1_Nowickia_ferox_genome_assembly,_chromosome:_2	AUGUSTUS	exon	93058173	93058199	.	-	.	ID=g10805.t1.exon1;Parent=g10805.t1;
OW387024.1_Nowickia_ferox_genome_assembly,_chromosome:_2	AUGUSTUS	intron	93058200	93058310	1	-	.	ID=g10805.t1.intron1;Parent=g10805.t1;
OW387024.1_Nowickia_ferox_genome_assembly,_chromosome:_2	AUGUSTUS	CDS	93058311	93058505	1	-	0	ID=g10805.t1.CDS2;Parent=g10805.t1;
OW387024.1_Nowickia_ferox_genome_assembly,_chromosome:_2	AUGUSTUS	exon	93058311	93058505	.	-	.	ID=g10805.t1.exon2;Parent=g10805.t1;
OW387024.1_Nowickia_ferox_genome_assembly,_chromosome:_2	AUGUSTUS	intron	93058506	93058580	1	-	.	ID=g10805.t1.intron2;Parent=g10805.t1;
OW387024.1_Nowickia_ferox_genome_assembly,_chromosome:_2	AUGUSTUS	CDS	93058581	93059450	1	-	0	ID=g10805.t1.CDS3;Parent=g10805.t1;
OW387024.1_Nowickia_ferox_genome_assembly,_chromosome:_2	AUGUSTUS	exon	93058581	93059450	.	-	.	ID=g10805.t1.exon3;Parent=g10805.t1;
OW387024.1_Nowickia_ferox_genome_assembly,_chromosome:_2	AUGUSTUS	intron	93059451	93061951	1	-	.	ID=g10805.t1.intron3;Parent=g10805.t1;
OW387024.1_Nowickia_ferox_genome_assembly,_chromosome:_2	AUGUSTUS	CDS	93061952	93062481	1	-	2	ID=g10805.t1.CDS4;Parent=g10805.t1;
OW387024.1_Nowickia_ferox_genome_assembly,_chromosome:_2	AUGUSTUS	exon	93061952	93062481	.	-	.	ID=g10805.t1.exon4;Parent=g10805.t1;
OW387024.1_Nowickia_ferox_genome_assembly,_chromosome:_2	AUGUSTUS	intron	93062482	93064720	1	-	.	ID=g10805.t1.intron4;Parent=g10805.t1;
OW387024.1_Nowickia_ferox_genome_assembly,_chromosome:_2	AUGUSTUS	CDS	93064721	93065399	1	-	0	ID=g10805.t1.CDS5;Parent=g10805.t1;
OW387024.1_Nowickia_ferox_genome_assembly,_chromosome:_2	AUGUSTUS	exon	93064721	93065399	.	-	.	ID=g10805.t1.exon5;Parent=g10805.t1;
OW387024.1_Nowickia_ferox_genome_assembly,_chromosome:_2	AUGUSTUS	start_codon	93065397	93065399	.	-	0	ID=g10805.t1.start1;Parent=g10805.t1;
OW387024.1_Nowickia_ferox_genome_assembly,_chromosome:_2	AUGUSTUS	gene	93068579	93069355	.	+	.	ID=g10806;
OW387024.1_Nowickia_ferox_genome_assembly,_chromosome:_2	AUGUSTUS	mRNA	93068579	93069355	1	+	.	ID=g10806.t1;Parent=g10806;
OW387024.1_Nowickia_ferox_genome_assembly,_chromosome:_2	AUGUSTUS	start_codon	93068579	93068581	.	+	0	ID=g10806.t1.start1;Parent=g10806.t1;
OW387024.1_Nowickia_ferox_genome_assembly,_chromosome:_2	AUGUSTUS	CDS	93068579	93069355	1	+	0	ID=g10806.t1.CDS1;Parent=g10806.t1;
OW387024.1_Nowickia_ferox_genome_assembly,_chromosome:_2	AUGUSTUS	exon	93068579	93069355	.	+	.	ID=g10806.t1.exon1;Parent=g10806.t1;
OW387024.1_Nowickia_ferox_genome_assembly,_chromosome:_2	AUGUSTUS	stop_codon	93069353	93069355	.	+	0	ID=g10806.t1.stop1;Parent=g10806.t1;
OW387024.1_Nowickia_ferox_genome_assembly,_chromosome:_2	AUGUSTUS	gene	93071052	93071840	.	+	.	ID=g10807;
OW387024.1_Nowickia_ferox_genome_assembly,_chromosome:_2	AUGUSTUS	mRNA	93071052	93071840	1	+	.	ID=g10807.t1;Parent=g10807;
OW387024.1_Nowickia_ferox_genome_assembly,_chromosome:_2	AUGUSTUS	start_codon	93071052	93071054	.	+	0	ID=g10807.t1.start1;Parent=g10807.t1;
OW387024.1_Nowickia_ferox_genome_assembly,_chromosome:_2	AUGUSTUS	CDS	93071052	93071840	1	+	0	ID=g10807.t1.CDS1;Parent=g10807.t1;
OW387024.1_Nowickia_ferox_genome_assembly,_chromosome:_2	AUGUSTUS	exon	93071052	93071840	.	+	.	ID=g10807.t1.exon1;Parent=g10807.t1;
OW387024.1_Nowickia_ferox_genome_assembly,_chromosome:_2	AUGUSTUS	stop_codon	93071838	93071840	.	+	0	ID=g10807.t1.stop1;Parent=g10807.t1;
OW387024.1_Nowickia_ferox_genome_assembly,_chromosome:_2	AUGUSTUS	gene	93074659	93075441	.	+	.	ID=g10808;
OW387024.1_Nowickia_ferox_genome_assembly,_chromosome:_2	AUGUSTUS	mRNA	93074659	93075441	1	+	.	ID=g10808.t1;Parent=g10808;
OW387024.1_Nowickia_ferox_genome_assembly,_chromosome:_2	AUGUSTUS	start_codon	93074659	93074661	.	+	0	ID=g10808.t1.start1;Parent=g10808.t1;
OW387024.1_Nowickia_ferox_genome_assembly,_chromosome:_2	AUGUSTUS	CDS	93074659	93075441	1	+	0	ID=g10808.t1.CDS1;Parent=g10808.t1;
OW387024.1_Nowickia_ferox_genome_assembly,_chromosome:_2	AUGUSTUS	exon	93074659	93075441	.	+	.	ID=g10808.t1.exon1;Parent=g10808.t1;
OW387024.1_Nowickia_ferox_genome_assembly,_chromosome:_2	AUGUSTUS	stop_codon	93075439	93075441	.	+	0	ID=g10808.t1.stop1;Parent=g10808.t1;
OW387024.1_Nowickia_ferox_genome_assembly,_chromosome:_2	AUGUSTUS	gene	93078946	93079716	.	+	.	ID=g10809;
OW387024.1_Nowickia_ferox_genome_assembly,_chromosome:_2	AUGUSTUS	mRNA	93078946	93079716	1	+	.	ID=g10809.t1;Parent=g10809;
OW387024.1_Nowickia_ferox_genome_assembly,_chromosome:_2	AUGUSTUS	start_codon	93078946	93078948	.	+	0	ID=g10809.t1.start1;Parent=g10809.t1;
OW387024.1_Nowickia_ferox_genome_assembly,_chromosome:_2	AUGUSTUS	CDS	93078946	93079716	1	+	0	ID=g10809.t1.CDS1;Parent=g10809.t1;
OW387024.1_Nowickia_ferox_genome_assembly,_chromosome:_2	AUGUSTUS	exon	93078946	93079716	.	+	.	ID=g10809.t1.exon1;Parent=g10809.t1;
OW387024.1_Nowickia_ferox_genome_assembly,_chromosome:_2	AUGUSTUS	stop_codon	93079714	93079716	.	+	0	ID=g10809.t1.stop1;Parent=g10809.t1;
OW387024.1_Nowickia_ferox_genome_assembly,_chromosome:_2	AUGUSTUS	gene	93082752	93088141	.	-	.	ID=g10810;
OW387024.1_Nowickia_ferox_genome_assembly,_chromosome:_2	AUGUSTUS	mRNA	93082752	93088141	1	-	.	ID=g10810.t1;Parent=g10810;
OW387024.1_Nowickia_ferox_genome_assembly,_chromosome:_2	AUGUSTUS	stop_codon	93082752	93082754	.	-	0	ID=g10810.t1.stop1;Parent=g10810.t1;
OW387024.1_Nowickia_ferox_genome_assembly,_chromosome:_2	AUGUSTUS	CDS	93082752	93082911	1	-	1	ID=g10810.t1.CDS1;Parent=g10810.t1;
OW387024.1_Nowickia_ferox_genome_assembly,_chromosome:_2	AUGUSTUS	exon	93082752	93082911	.	-	.	ID=g10810.t1.exon1;Parent=g10810.t1;
OW387024.1_Nowickia_ferox_genome_assembly,_chromosome:_2	AUGUSTUS	intron	93082912	93083110	1	-	.	ID=g10810.t1.intron1;Parent=g10810.t1;
OW387024.1_Nowickia_ferox_genome_assembly,_chromosome:_2	AUGUSTUS	CDS	93083111	93083527	1	-	1	ID=g10810.t1.CDS2;Parent=g10810.t1;
OW387024.1_Nowickia_ferox_genome_assembly,_chromosome:_2	AUGUSTUS	exon	93083111	93083527	.	-	.	ID=g10810.t1.exon2;Parent=g10810.t1;
OW387024.1_Nowickia_ferox_genome_assembly,_chromosome:_2	AUGUSTUS	intron	93083528	93083609	1	-	.	ID=g10810.t1.intron2;Parent=g10810.t1;
OW387024.1_Nowickia_ferox_genome_assembly,_chromosome:_2	AUGUSTUS	CDS	93083610	93083800	1	-	0	ID=g10810.t1.CDS3;Parent=g10810.t1;
OW387024.1_Nowickia_ferox_genome_assembly,_chromosome:_2	AUGUSTUS	exon	93083610	93083800	.	-	.	ID=g10810.t1.exon3;Parent=g10810.t1;
OW387024.1_Nowickia_ferox_genome_assembly,_chromosome:_2	AUGUSTUS	intron	93083801	93084163	1	-	.	ID=g10810.t1.intron3;Parent=g10810.t1;
OW387024.1_Nowickia_ferox_genome_assembly,_chromosome:_2	AUGUSTUS	CDS	93084164	93084371	1	-	1	ID=g10810.t1.CDS4;Parent=g10810.t1;
OW387024.1_Nowickia_ferox_genome_assembly,_chromosome:_2	AUGUSTUS	exon	93084164	93084371	.	-	.	ID=g10810.t1.exon4;Parent=g10810.t1;
OW387024.1_Nowickia_ferox_genome_assembly,_chromosome:_2	AUGUSTUS	intron	93084372	93084438	1	-	.	ID=g10810.t1.intron4;Parent=g10810.t1;
OW387024.1_Nowickia_ferox_genome_assembly,_chromosome:_2	AUGUSTUS	CDS	93084439	93084572	1	-	0	ID=g10810.t1.CDS5;Parent=g10810.t1;
OW387024.1_Nowickia_ferox_genome_assembly,_chromosome:_2	AUGUSTUS	exon	93084439	93084572	.	-	.	ID=g10810.t1.exon5;Parent=g10810.t1;
OW387024.1_Nowickia_ferox_genome_assembly,_chromosome:_2	AUGUSTUS	intron	93084573	93084642	1	-	.	ID=g10810.t1.intron5;Parent=g10810.t1;
OW387024.1_Nowickia_ferox_genome_assembly,_chromosome:_2	AUGUSTUS	CDS	93084643	93084812	1	-	2	ID=g10810.t1.CDS6;Parent=g10810.t1;
OW387024.1_Nowickia_ferox_genome_assembly,_chromosome:_2	AUGUSTUS	exon	93084643	93084812	.	-	.	ID=g10810.t1.exon6;Parent=g10810.t1;
OW387024.1_Nowickia_ferox_genome_assembly,_chromosome:_2	AUGUSTUS	intron	93084813	93084896	1	-	.	ID=g10810.t1.intron6;Parent=g10810.t1;
OW387024.1_Nowickia_ferox_genome_assembly,_chromosome:_2	AUGUSTUS	CDS	93084897	93085036	1	-	1	ID=g10810.t1.CDS7;Parent=g10810.t1;
OW387024.1_Nowickia_ferox_genome_assembly,_chromosome:_2	AUGUSTUS	exon	93084897	93085036	.	-	.	ID=g10810.t1.exon7;Parent=g10810.t1;
OW387024.1_Nowickia_ferox_genome_assembly,_chromosome:_2	AUGUSTUS	intron	93085037	93086991	1	-	.	ID=g10810.t1.intron7;Parent=g10810.t1;
OW387024.1_Nowickia_ferox_genome_assembly,_chromosome:_2	AUGUSTUS	CDS	93086992	93087222	1	-	1	ID=g10810.t1.CDS8;Parent=g10810.t1;
OW387024.1_Nowickia_ferox_genome_assembly,_chromosome:_2	AUGUSTUS	exon	93086992	93087222	.	-	.	ID=g10810.t1.exon8;Parent=g10810.t1;
OW387024.1_Nowickia_ferox_genome_assembly,_chromosome:_2	AUGUSTUS	intron	93087223	93087288	1	-	.	ID=g10810.t1.intron8;Parent=g10810.t1;
OW387024.1_Nowickia_ferox_genome_assembly,_chromosome:_2	AUGUSTUS	CDS	93087289	93087472	1	-	2	ID=g10810.t1.CDS9;Parent=g10810.t1;
OW387024.1_Nowickia_ferox_genome_assembly,_chromosome:_2	AUGUSTUS	exon	93087289	93087472	.	-	.	ID=g10810.t1.exon9;Parent=g10810.t1;
OW387024.1_Nowickia_ferox_genome_assembly,_chromosome:_2	AUGUSTUS	intron	93087473	93087529	1	-	.	ID=g10810.t1.intron9;Parent=g10810.t1;
OW387024.1_Nowickia_ferox_genome_assembly,_chromosome:_2	AUGUSTUS	CDS	93087530	93087933	1	-	1	ID=g10810.t1.CDS10;Parent=g10810.t1;
OW387024.1_Nowickia_ferox_genome_assembly,_chromosome:_2	AUGUSTUS	exon	93087530	93087933	.	-	.	ID=g10810.t1.exon10;Parent=g10810.t1;
OW387024.1_Nowickia_ferox_genome_assembly,_chromosome:_2	AUGUSTUS	intron	93087934	93087998	1	-	.	ID=g10810.t1.intron10;Parent=g10810.t1;
OW387024.1_Nowickia_ferox_genome_assembly,_chromosome:_2	AUGUSTUS	CDS	93087999	93088141	1	-	0	ID=g10810.t1.CDS11;Parent=g10810.t1;
OW387024.1_Nowickia_ferox_genome_assembly,_chromosome:_2	AUGUSTUS	exon	93087999	93088141	.	-	.	ID=g10810.t1.exon11;Parent=g10810.t1;
OW387024.1_Nowickia_ferox_genome_assembly,_chromosome:_2	AUGUSTUS	start_codon	93088139	93088141	.	-	0	ID=g10810.t1.start1;Parent=g10810.t1;
OW387024.1_Nowickia_ferox_genome_assembly,_chromosome:_2	AUGUSTUS	gene	93183097	93185624	.	-	.	ID=g10811;
OW387024.1_Nowickia_ferox_genome_assembly,_chromosome:_2	AUGUSTUS	mRNA	93183097	93185624	0.37	-	.	ID=g10811.t1;Parent=g10811;
OW387024.1_Nowickia_ferox_genome_assembly,_chromosome:_2	AUGUSTUS	stop_codon	93183097	93183099	.	-	0	ID=g10811.t1.stop1;Parent=g10811.t1;
OW387024.1_Nowickia_ferox_genome_assembly,_chromosome:_2	AUGUSTUS	CDS	93183097	93183123	0.37	-	0	ID=g10811.t1.CDS1;Parent=g10811.t1;
OW387024.1_Nowickia_ferox_genome_assembly,_chromosome:_2	AUGUSTUS	exon	93183097	93183123	.	-	.	ID=g10811.t1.exon1;Parent=g10811.t1;
OW387024.1_Nowickia_ferox_genome_assembly,_chromosome:_2	AUGUSTUS	intron	93183124	93183218	0.37	-	.	ID=g10811.t1.intron1;Parent=g10811.t1;
OW387024.1_Nowickia_ferox_genome_assembly,_chromosome:_2	AUGUSTUS	CDS	93183219	93185624	0.87	-	0	ID=g10811.t1.CDS2;Parent=g10811.t1;
OW387024.1_Nowickia_ferox_genome_assembly,_chromosome:_2	AUGUSTUS	exon	93183219	93185624	.	-	.	ID=g10811.t1.exon2;Parent=g10811.t1;
OW387024.1_Nowickia_ferox_genome_assembly,_chromosome:_2	AUGUSTUS	start_codon	93185622	93185624	.	-	0	ID=g10811.t1.start1;Parent=g10811.t1;
OW387024.1_Nowickia_ferox_genome_assembly,_chromosome:_2	AUGUSTUS	gene	93185881	93186801	.	-	.	ID=g10812;
OW387024.1_Nowickia_ferox_genome_assembly,_chromosome:_2	AUGUSTUS	mRNA	93185881	93186801	1	-	.	ID=g10812.t1;Parent=g10812;
OW387024.1_Nowickia_ferox_genome_assembly,_chromosome:_2	AUGUSTUS	stop_codon	93185881	93185883	.	-	0	ID=g10812.t1.stop1;Parent=g10812.t1;
OW387024.1_Nowickia_ferox_genome_assembly,_chromosome:_2	AUGUSTUS	CDS	93185881	93186801	1	-	0	ID=g10812.t1.CDS1;Parent=g10812.t1;
OW387024.1_Nowickia_ferox_genome_assembly,_chromosome:_2	AUGUSTUS	exon	93185881	93186801	.	-	.	ID=g10812.t1.exon1;Parent=g10812.t1;
OW387024.1_Nowickia_ferox_genome_assembly,_chromosome:_2	AUGUSTUS	start_codon	93186799	93186801	.	-	0	ID=g10812.t1.start1;Parent=g10812.t1;
OW387024.1_Nowickia_ferox_genome_assembly,_chromosome:_2	AUGUSTUS	gene	93238286	93239621	.	-	.	ID=g10813;
OW387024.1_Nowickia_ferox_genome_assembly,_chromosome:_2	AUGUSTUS	mRNA	93238286	93239621	1	-	.	ID=g10813.t1;Parent=g10813;
OW387024.1_Nowickia_ferox_genome_assembly,_chromosome:_2	AUGUSTUS	stop_codon	93238286	93238288	.	-	0	ID=g10813.t1.stop1;Parent=g10813.t1;
OW387024.1_Nowickia_ferox_genome_assembly,_chromosome:_2	AUGUSTUS	CDS	93238286	93238510	1	-	0	ID=g10813.t1.CDS1;Parent=g10813.t1;
OW387024.1_Nowickia_ferox_genome_assembly,_chromosome:_2	AUGUSTUS	exon	93238286	93238510	.	-	.	ID=g10813.t1.exon1;Parent=g10813.t1;
OW387024.1_Nowickia_ferox_genome_assembly,_chromosome:_2	AUGUSTUS	intron	93238511	93238560	1	-	.	ID=g10813.t1.intron1;Parent=g10813.t1;
OW387024.1_Nowickia_ferox_genome_assembly,_chromosome:_2	AUGUSTUS	CDS	93238561	93238750	1	-	1	ID=g10813.t1.CDS2;Parent=g10813.t1;
OW387024.1_Nowickia_ferox_genome_assembly,_chromosome:_2	AUGUSTUS	exon	93238561	93238750	.	-	.	ID=g10813.t1.exon2;Parent=g10813.t1;
OW387024.1_Nowickia_ferox_genome_assembly,_chromosome:_2	AUGUSTUS	intron	93238751	93238810	1	-	.	ID=g10813.t1.intron2;Parent=g10813.t1;
OW387024.1_Nowickia_ferox_genome_assembly,_chromosome:_2	AUGUSTUS	CDS	93238811	93239325	1	-	0	ID=g10813.t1.CDS3;Parent=g10813.t1;
OW387024.1_Nowickia_ferox_genome_assembly,_chromosome:_2	AUGUSTUS	exon	93238811	93239325	.	-	.	ID=g10813.t1.exon3;Parent=g10813.t1;
OW387024.1_Nowickia_ferox_genome_assembly,_chromosome:_2	AUGUSTUS	intron	93239326	93239378	1	-	.	ID=g10813.t1.intron3;Parent=g10813.t1;
OW387024.1_Nowickia_ferox_genome_assembly,_chromosome:_2	AUGUSTUS	CDS	93239379	93239621	1	-	0	ID=g10813.t1.CDS4;Parent=g10813.t1;
OW387024.1_Nowickia_ferox_genome_assembly,_chromosome:_2	AUGUSTUS	exon	93239379	93239621	.	-	.	ID=g10813.t1.exon4;Parent=g10813.t1;
OW387024.1_Nowickia_ferox_genome_assembly,_chromosome:_2	AUGUSTUS	start_codon	93239619	93239621	.	-	0	ID=g10813.t1.start1;Parent=g10813.t1;
OW387024.1_Nowickia_ferox_genome_assembly,_chromosome:_2	AUGUSTUS	gene	93257788	93259131	.	-	.	ID=g10814;
OW387024.1_Nowickia_ferox_genome_assembly,_chromosome:_2	AUGUSTUS	mRNA	93257788	93259131	1	-	.	ID=g10814.t1;Parent=g10814;
OW387024.1_Nowickia_ferox_genome_assembly,_chromosome:_2	AUGUSTUS	stop_codon	93257788	93257790	.	-	0	ID=g10814.t1.stop1;Parent=g10814.t1;
OW387024.1_Nowickia_ferox_genome_assembly,_chromosome:_2	AUGUSTUS	CDS	93257788	93258012	1	-	0	ID=g10814.t1.CDS1;Parent=g10814.t1;
OW387024.1_Nowickia_ferox_genome_assembly,_chromosome:_2	AUGUSTUS	exon	93257788	93258012	.	-	.	ID=g10814.t1.exon1;Parent=g10814.t1;
OW387024.1_Nowickia_ferox_genome_assembly,_chromosome:_2	AUGUSTUS	intron	93258013	93258063	1	-	.	ID=g10814.t1.intron1;Parent=g10814.t1;
OW387024.1_Nowickia_ferox_genome_assembly,_chromosome:_2	AUGUSTUS	CDS	93258064	93258253	1	-	1	ID=g10814.t1.CDS2;Parent=g10814.t1;
OW387024.1_Nowickia_ferox_genome_assembly,_chromosome:_2	AUGUSTUS	exon	93258064	93258253	.	-	.	ID=g10814.t1.exon2;Parent=g10814.t1;
OW387024.1_Nowickia_ferox_genome_assembly,_chromosome:_2	AUGUSTUS	intron	93258254	93258313	1	-	.	ID=g10814.t1.intron2;Parent=g10814.t1;
OW387024.1_Nowickia_ferox_genome_assembly,_chromosome:_2	AUGUSTUS	CDS	93258314	93258828	1	-	0	ID=g10814.t1.CDS3;Parent=g10814.t1;
OW387024.1_Nowickia_ferox_genome_assembly,_chromosome:_2	AUGUSTUS	exon	93258314	93258828	.	-	.	ID=g10814.t1.exon3;Parent=g10814.t1;
OW387024.1_Nowickia_ferox_genome_assembly,_chromosome:_2	AUGUSTUS	intron	93258829	93258885	1	-	.	ID=g10814.t1.intron3;Parent=g10814.t1;
OW387024.1_Nowickia_ferox_genome_assembly,_chromosome:_2	AUGUSTUS	CDS	93258886	93259131	1	-	0	ID=g10814.t1.CDS4;Parent=g10814.t1;
OW387024.1_Nowickia_ferox_genome_assembly,_chromosome:_2	AUGUSTUS	exon	93258886	93259131	.	-	.	ID=g10814.t1.exon4;Parent=g10814.t1;
OW387024.1_Nowickia_ferox_genome_assembly,_chromosome:_2	AUGUSTUS	start_codon	93259129	93259131	.	-	0	ID=g10814.t1.start1;Parent=g10814.t1;
OW387024.1_Nowickia_ferox_genome_assembly,_chromosome:_2	GeneMark.hmm3	mRNA	93257788	93259128	.	-	.	ID=g10814.t2;Parent=g10814;
OW387024.1_Nowickia_ferox_genome_assembly,_chromosome:_2	GeneMark.hmm3	stop_codon	93257788	93257790	.	-	0	ID=g10814.t2.stop1;Parent=g10814.t2;
OW387024.1_Nowickia_ferox_genome_assembly,_chromosome:_2	GeneMark.hmm3	CDS	93257788	93258012	.	-	0	ID=g10814.t2.CDS1;Parent=g10814.t2;
OW387024.1_Nowickia_ferox_genome_assembly,_chromosome:_2	GeneMark.hmm3	exon	93257788	93258012	0	-	.	ID=g10814.t2.exon1;Parent=g10814.t2;
OW387024.1_Nowickia_ferox_genome_assembly,_chromosome:_2	GeneMark.hmm3	intron	93258013	93258063	.	-	1	ID=g10814.t2.intron1;Parent=g10814.t2;
OW387024.1_Nowickia_ferox_genome_assembly,_chromosome:_2	GeneMark.hmm3	CDS	93258064	93258253	.	-	1	ID=g10814.t2.CDS2;Parent=g10814.t2;
OW387024.1_Nowickia_ferox_genome_assembly,_chromosome:_2	GeneMark.hmm3	exon	93258064	93258253	0	-	.	ID=g10814.t2.exon2;Parent=g10814.t2;
OW387024.1_Nowickia_ferox_genome_assembly,_chromosome:_2	GeneMark.hmm3	intron	93258254	93258313	.	-	0	ID=g10814.t2.intron2;Parent=g10814.t2;
OW387024.1_Nowickia_ferox_genome_assembly,_chromosome:_2	GeneMark.hmm3	CDS	93258314	93258828	.	-	0	ID=g10814.t2.CDS3;Parent=g10814.t2;
OW387024.1_Nowickia_ferox_genome_assembly,_chromosome:_2	GeneMark.hmm3	exon	93258314	93258828	0	-	.	ID=g10814.t2.exon3;Parent=g10814.t2;
OW387024.1_Nowickia_ferox_genome_assembly,_chromosome:_2	GeneMark.hmm3	intron	93258829	93258885	.	-	0	ID=g10814.t2.intron3;Parent=g10814.t2;
OW387024.1_Nowickia_ferox_genome_assembly,_chromosome:_2	GeneMark.hmm3	CDS	93258886	93259128	.	-	0	ID=g10814.t2.CDS4;Parent=g10814.t2;
OW387024.1_Nowickia_ferox_genome_assembly,_chromosome:_2	GeneMark.hmm3	exon	93258886	93259128	0	-	.	ID=g10814.t2.exon4;Parent=g10814.t2;
OW387024.1_Nowickia_ferox_genome_assembly,_chromosome:_2	GeneMark.hmm3	start_codon	93259126	93259128	.	-	0	ID=g10814.t2.start1;Parent=g10814.t2;
OW387024.1_Nowickia_ferox_genome_assembly,_chromosome:_2	AUGUSTUS	gene	93315633	93316924	.	-	.	ID=g10815;
OW387024.1_Nowickia_ferox_genome_assembly,_chromosome:_2	AUGUSTUS	mRNA	93315633	93316924	1	-	.	ID=g10815.t1;Parent=g10815;
OW387024.1_Nowickia_ferox_genome_assembly,_chromosome:_2	AUGUSTUS	stop_codon	93315633	93315635	.	-	0	ID=g10815.t1.stop1;Parent=g10815.t1;
OW387024.1_Nowickia_ferox_genome_assembly,_chromosome:_2	AUGUSTUS	CDS	93315633	93315857	1	-	0	ID=g10815.t1.CDS1;Parent=g10815.t1;
OW387024.1_Nowickia_ferox_genome_assembly,_chromosome:_2	AUGUSTUS	exon	93315633	93315857	.	-	.	ID=g10815.t1.exon1;Parent=g10815.t1;
OW387024.1_Nowickia_ferox_genome_assembly,_chromosome:_2	AUGUSTUS	intron	93315858	93315916	1	-	.	ID=g10815.t1.intron1;Parent=g10815.t1;
OW387024.1_Nowickia_ferox_genome_assembly,_chromosome:_2	AUGUSTUS	CDS	93315917	93316106	1	-	1	ID=g10815.t1.CDS2;Parent=g10815.t1;
OW387024.1_Nowickia_ferox_genome_assembly,_chromosome:_2	AUGUSTUS	exon	93315917	93316106	.	-	.	ID=g10815.t1.exon2;Parent=g10815.t1;
OW387024.1_Nowickia_ferox_genome_assembly,_chromosome:_2	AUGUSTUS	intron	93316107	93316166	1	-	.	ID=g10815.t1.intron2;Parent=g10815.t1;
OW387024.1_Nowickia_ferox_genome_assembly,_chromosome:_2	AUGUSTUS	CDS	93316167	93316924	1	-	0	ID=g10815.t1.CDS3;Parent=g10815.t1;
OW387024.1_Nowickia_ferox_genome_assembly,_chromosome:_2	AUGUSTUS	exon	93316167	93316924	.	-	.	ID=g10815.t1.exon3;Parent=g10815.t1;
OW387024.1_Nowickia_ferox_genome_assembly,_chromosome:_2	AUGUSTUS	start_codon	93316922	93316924	.	-	0	ID=g10815.t1.start1;Parent=g10815.t1;
OW387024.1_Nowickia_ferox_genome_assembly,_chromosome:_2	AUGUSTUS	gene	93323331	93324786	.	-	.	ID=g10816;
OW387024.1_Nowickia_ferox_genome_assembly,_chromosome:_2	AUGUSTUS	mRNA	93323331	93324786	1	-	.	ID=g10816.t1;Parent=g10816;
OW387024.1_Nowickia_ferox_genome_assembly,_chromosome:_2	AUGUSTUS	stop_codon	93323331	93323333	.	-	0	ID=g10816.t1.stop1;Parent=g10816.t1;
OW387024.1_Nowickia_ferox_genome_assembly,_chromosome:_2	AUGUSTUS	CDS	93323331	93323555	1	-	0	ID=g10816.t1.CDS1;Parent=g10816.t1;
OW387024.1_Nowickia_ferox_genome_assembly,_chromosome:_2	AUGUSTUS	exon	93323331	93323555	.	-	.	ID=g10816.t1.exon1;Parent=g10816.t1;
OW387024.1_Nowickia_ferox_genome_assembly,_chromosome:_2	AUGUSTUS	intron	93323556	93323777	1	-	.	ID=g10816.t1.intron1;Parent=g10816.t1;
OW387024.1_Nowickia_ferox_genome_assembly,_chromosome:_2	AUGUSTUS	CDS	93323778	93323967	1	-	1	ID=g10816.t1.CDS2;Parent=g10816.t1;
OW387024.1_Nowickia_ferox_genome_assembly,_chromosome:_2	AUGUSTUS	exon	93323778	93323967	.	-	.	ID=g10816.t1.exon2;Parent=g10816.t1;
OW387024.1_Nowickia_ferox_genome_assembly,_chromosome:_2	AUGUSTUS	intron	93323968	93324028	1	-	.	ID=g10816.t1.intron2;Parent=g10816.t1;
OW387024.1_Nowickia_ferox_genome_assembly,_chromosome:_2	AUGUSTUS	CDS	93324029	93324786	1	-	0	ID=g10816.t1.CDS3;Parent=g10816.t1;
OW387024.1_Nowickia_ferox_genome_assembly,_chromosome:_2	AUGUSTUS	exon	93324029	93324786	.	-	.	ID=g10816.t1.exon3;Parent=g10816.t1;
OW387024.1_Nowickia_ferox_genome_assembly,_chromosome:_2	AUGUSTUS	start_codon	93324784	93324786	.	-	0	ID=g10816.t1.start1;Parent=g10816.t1;
OW387024.1_Nowickia_ferox_genome_assembly,_chromosome:_2	AUGUSTUS	gene	93338974	93340345	.	+	.	ID=g10817;
OW387024.1_Nowickia_ferox_genome_assembly,_chromosome:_2	AUGUSTUS	mRNA	93338974	93340345	1	+	.	ID=g10817.t1;Parent=g10817;
OW387024.1_Nowickia_ferox_genome_assembly,_chromosome:_2	AUGUSTUS	start_codon	93338974	93338976	.	+	0	ID=g10817.t1.start1;Parent=g10817.t1;
OW387024.1_Nowickia_ferox_genome_assembly,_chromosome:_2	AUGUSTUS	CDS	93338974	93339216	1	+	0	ID=g10817.t1.CDS1;Parent=g10817.t1;
OW387024.1_Nowickia_ferox_genome_assembly,_chromosome:_2	AUGUSTUS	exon	93338974	93339216	.	+	.	ID=g10817.t1.exon1;Parent=g10817.t1;
OW387024.1_Nowickia_ferox_genome_assembly,_chromosome:_2	AUGUSTUS	intron	93339217	93339283	1	+	.	ID=g10817.t1.intron1;Parent=g10817.t1;
OW387024.1_Nowickia_ferox_genome_assembly,_chromosome:_2	AUGUSTUS	CDS	93339284	93339798	1	+	0	ID=g10817.t1.CDS2;Parent=g10817.t1;
OW387024.1_Nowickia_ferox_genome_assembly,_chromosome:_2	AUGUSTUS	exon	93339284	93339798	.	+	.	ID=g10817.t1.exon2;Parent=g10817.t1;
OW387024.1_Nowickia_ferox_genome_assembly,_chromosome:_2	AUGUSTUS	intron	93339799	93339859	1	+	.	ID=g10817.t1.intron2;Parent=g10817.t1;
OW387024.1_Nowickia_ferox_genome_assembly,_chromosome:_2	AUGUSTUS	CDS	93339860	93340049	1	+	1	ID=g10817.t1.CDS3;Parent=g10817.t1;
OW387024.1_Nowickia_ferox_genome_assembly,_chromosome:_2	AUGUSTUS	exon	93339860	93340049	.	+	.	ID=g10817.t1.exon3;Parent=g10817.t1;
OW387024.1_Nowickia_ferox_genome_assembly,_chromosome:_2	AUGUSTUS	intron	93340050	93340120	1	+	.	ID=g10817.t1.intron3;Parent=g10817.t1;
OW387024.1_Nowickia_ferox_genome_assembly,_chromosome:_2	AUGUSTUS	CDS	93340121	93340345	1	+	0	ID=g10817.t1.CDS4;Parent=g10817.t1;
OW387024.1_Nowickia_ferox_genome_assembly,_chromosome:_2	AUGUSTUS	exon	93340121	93340345	.	+	.	ID=g10817.t1.exon4;Parent=g10817.t1;
OW387024.1_Nowickia_ferox_genome_assembly,_chromosome:_2	AUGUSTUS	stop_codon	93340343	93340345	.	+	0	ID=g10817.t1.stop1;Parent=g10817.t1;
OW387024.1_Nowickia_ferox_genome_assembly,_chromosome:_2	AUGUSTUS	gene	93403409	93404723	.	+	.	ID=g10818;
OW387024.1_Nowickia_ferox_genome_assembly,_chromosome:_2	AUGUSTUS	mRNA	93403409	93404723	1	+	.	ID=g10818.t1;Parent=g10818;
OW387024.1_Nowickia_ferox_genome_assembly,_chromosome:_2	AUGUSTUS	start_codon	93403409	93403411	.	+	0	ID=g10818.t1.start1;Parent=g10818.t1;
OW387024.1_Nowickia_ferox_genome_assembly,_chromosome:_2	AUGUSTUS	CDS	93403409	93404166	1	+	0	ID=g10818.t1.CDS1;Parent=g10818.t1;
OW387024.1_Nowickia_ferox_genome_assembly,_chromosome:_2	AUGUSTUS	exon	93403409	93404166	.	+	.	ID=g10818.t1.exon1;Parent=g10818.t1;
OW387024.1_Nowickia_ferox_genome_assembly,_chromosome:_2	AUGUSTUS	intron	93404167	93404225	1	+	.	ID=g10818.t1.intron1;Parent=g10818.t1;
OW387024.1_Nowickia_ferox_genome_assembly,_chromosome:_2	AUGUSTUS	CDS	93404226	93404415	1	+	1	ID=g10818.t1.CDS2;Parent=g10818.t1;
OW387024.1_Nowickia_ferox_genome_assembly,_chromosome:_2	AUGUSTUS	exon	93404226	93404415	.	+	.	ID=g10818.t1.exon2;Parent=g10818.t1;
OW387024.1_Nowickia_ferox_genome_assembly,_chromosome:_2	AUGUSTUS	intron	93404416	93404498	1	+	.	ID=g10818.t1.intron2;Parent=g10818.t1;
OW387024.1_Nowickia_ferox_genome_assembly,_chromosome:_2	AUGUSTUS	CDS	93404499	93404723	1	+	0	ID=g10818.t1.CDS3;Parent=g10818.t1;
OW387024.1_Nowickia_ferox_genome_assembly,_chromosome:_2	AUGUSTUS	exon	93404499	93404723	.	+	.	ID=g10818.t1.exon3;Parent=g10818.t1;
OW387024.1_Nowickia_ferox_genome_assembly,_chromosome:_2	AUGUSTUS	stop_codon	93404721	93404723	.	+	0	ID=g10818.t1.stop1;Parent=g10818.t1;
OW387024.1_Nowickia_ferox_genome_assembly,_chromosome:_2	AUGUSTUS	gene	93420146	93420535	.	-	.	ID=g10819;
OW387024.1_Nowickia_ferox_genome_assembly,_chromosome:_2	AUGUSTUS	mRNA	93420146	93420535	1	-	.	ID=g10819.t1;Parent=g10819;
OW387024.1_Nowickia_ferox_genome_assembly,_chromosome:_2	AUGUSTUS	stop_codon	93420146	93420148	.	-	0	ID=g10819.t1.stop1;Parent=g10819.t1;
OW387024.1_Nowickia_ferox_genome_assembly,_chromosome:_2	AUGUSTUS	CDS	93420146	93420535	1	-	0	ID=g10819.t1.CDS1;Parent=g10819.t1;
OW387024.1_Nowickia_ferox_genome_assembly,_chromosome:_2	AUGUSTUS	exon	93420146	93420535	.	-	.	ID=g10819.t1.exon1;Parent=g10819.t1;
OW387024.1_Nowickia_ferox_genome_assembly,_chromosome:_2	AUGUSTUS	start_codon	93420533	93420535	.	-	0	ID=g10819.t1.start1;Parent=g10819.t1;
OW387024.1_Nowickia_ferox_genome_assembly,_chromosome:_2	AUGUSTUS	gene	93700432	93700854	.	-	.	ID=g10820;
OW387024.1_Nowickia_ferox_genome_assembly,_chromosome:_2	AUGUSTUS	mRNA	93700432	93700854	1	-	.	ID=g10820.t1;Parent=g10820;
OW387024.1_Nowickia_ferox_genome_assembly,_chromosome:_2	AUGUSTUS	stop_codon	93700432	93700434	.	-	0	ID=g10820.t1.stop1;Parent=g10820.t1;
OW387024.1_Nowickia_ferox_genome_assembly,_chromosome:_2	AUGUSTUS	CDS	93700432	93700854	1	-	0	ID=g10820.t1.CDS1;Parent=g10820.t1;
OW387024.1_Nowickia_ferox_genome_assembly,_chromosome:_2	AUGUSTUS	exon	93700432	93700854	.	-	.	ID=g10820.t1.exon1;Parent=g10820.t1;
OW387024.1_Nowickia_ferox_genome_assembly,_chromosome:_2	AUGUSTUS	start_codon	93700852	93700854	.	-	0	ID=g10820.t1.start1;Parent=g10820.t1;
OW387024.1_Nowickia_ferox_genome_assembly,_chromosome:_2	AUGUSTUS	gene	94113415	94113855	.	-	.	ID=g10821;
OW387024.1_Nowickia_ferox_genome_assembly,_chromosome:_2	AUGUSTUS	mRNA	94113415	94113855	1	-	.	ID=g10821.t1;Parent=g10821;
OW387024.1_Nowickia_ferox_genome_assembly,_chromosome:_2	AUGUSTUS	stop_codon	94113415	94113417	.	-	0	ID=g10821.t1.stop1;Parent=g10821.t1;
OW387024.1_Nowickia_ferox_genome_assembly,_chromosome:_2	AUGUSTUS	CDS	94113415	94113855	1	-	0	ID=g10821.t1.CDS1;Parent=g10821.t1;
OW387024.1_Nowickia_ferox_genome_assembly,_chromosome:_2	AUGUSTUS	exon	94113415	94113855	.	-	.	ID=g10821.t1.exon1;Parent=g10821.t1;
OW387024.1_Nowickia_ferox_genome_assembly,_chromosome:_2	AUGUSTUS	start_codon	94113853	94113855	.	-	0	ID=g10821.t1.start1;Parent=g10821.t1;
OW387024.1_Nowickia_ferox_genome_assembly,_chromosome:_2	AUGUSTUS	gene	94140857	94146556	.	-	.	ID=g10822;
OW387024.1_Nowickia_ferox_genome_assembly,_chromosome:_2	AUGUSTUS	mRNA	94140857	94146556	1	-	.	ID=g10822.t1;Parent=g10822;
OW387024.1_Nowickia_ferox_genome_assembly,_chromosome:_2	AUGUSTUS	stop_codon	94140857	94140859	.	-	0	ID=g10822.t1.stop1;Parent=g10822.t1;
OW387024.1_Nowickia_ferox_genome_assembly,_chromosome:_2	AUGUSTUS	CDS	94140857	94141098	1	-	2	ID=g10822.t1.CDS1;Parent=g10822.t1;
OW387024.1_Nowickia_ferox_genome_assembly,_chromosome:_2	AUGUSTUS	exon	94140857	94141098	.	-	.	ID=g10822.t1.exon1;Parent=g10822.t1;
OW387024.1_Nowickia_ferox_genome_assembly,_chromosome:_2	AUGUSTUS	intron	94141099	94144944	1	-	.	ID=g10822.t1.intron1;Parent=g10822.t1;
OW387024.1_Nowickia_ferox_genome_assembly,_chromosome:_2	AUGUSTUS	CDS	94144945	94146556	1	-	0	ID=g10822.t1.CDS2;Parent=g10822.t1;
OW387024.1_Nowickia_ferox_genome_assembly,_chromosome:_2	AUGUSTUS	exon	94144945	94146556	.	-	.	ID=g10822.t1.exon2;Parent=g10822.t1;
OW387024.1_Nowickia_ferox_genome_assembly,_chromosome:_2	AUGUSTUS	start_codon	94146554	94146556	.	-	0	ID=g10822.t1.start1;Parent=g10822.t1;
OW387024.1_Nowickia_ferox_genome_assembly,_chromosome:_2	GeneMark.hmm3	mRNA	94144823	94146556	.	-	.	ID=g10822.t2;Parent=g10822;
OW387024.1_Nowickia_ferox_genome_assembly,_chromosome:_2	GeneMark.hmm3	CDS	94144823	94146556	.	-	0	ID=g10822.t2.CDS1;Parent=g10822.t2;
OW387024.1_Nowickia_ferox_genome_assembly,_chromosome:_2	GeneMark.hmm3	exon	94144823	94146556	.	-	0	ID=g10822.t2.exon1;Parent=g10822.t2;
OW387024.1_Nowickia_ferox_genome_assembly,_chromosome:_2	AUGUSTUS	gene	94206771	94208789	.	-	.	ID=g10823;
OW387024.1_Nowickia_ferox_genome_assembly,_chromosome:_2	AUGUSTUS	mRNA	94206771	94208789	0.52	-	.	ID=g10823.t1;Parent=g10823;
OW387024.1_Nowickia_ferox_genome_assembly,_chromosome:_2	AUGUSTUS	stop_codon	94206771	94206773	.	-	0	ID=g10823.t1.stop1;Parent=g10823.t1;
OW387024.1_Nowickia_ferox_genome_assembly,_chromosome:_2	AUGUSTUS	CDS	94206771	94207567	0.57	-	2	ID=g10823.t1.CDS1;Parent=g10823.t1;
OW387024.1_Nowickia_ferox_genome_assembly,_chromosome:_2	AUGUSTUS	exon	94206771	94207567	.	-	.	ID=g10823.t1.exon1;Parent=g10823.t1;
OW387024.1_Nowickia_ferox_genome_assembly,_chromosome:_2	AUGUSTUS	intron	94207568	94208491	0.52	-	.	ID=g10823.t1.intron1;Parent=g10823.t1;
OW387024.1_Nowickia_ferox_genome_assembly,_chromosome:_2	AUGUSTUS	CDS	94208492	94208789	0.52	-	0	ID=g10823.t1.CDS2;Parent=g10823.t1;
OW387024.1_Nowickia_ferox_genome_assembly,_chromosome:_2	AUGUSTUS	exon	94208492	94208789	.	-	.	ID=g10823.t1.exon2;Parent=g10823.t1;
OW387024.1_Nowickia_ferox_genome_assembly,_chromosome:_2	AUGUSTUS	start_codon	94208787	94208789	.	-	0	ID=g10823.t1.start1;Parent=g10823.t1;
OW387024.1_Nowickia_ferox_genome_assembly,_chromosome:_2	AUGUSTUS	gene	94209046	94209465	.	-	.	ID=g10824;
OW387024.1_Nowickia_ferox_genome_assembly,_chromosome:_2	AUGUSTUS	mRNA	94209046	94209465	0.93	-	.	ID=g10824.t1;Parent=g10824;
OW387024.1_Nowickia_ferox_genome_assembly,_chromosome:_2	AUGUSTUS	stop_codon	94209046	94209048	.	-	0	ID=g10824.t1.stop1;Parent=g10824.t1;
OW387024.1_Nowickia_ferox_genome_assembly,_chromosome:_2	AUGUSTUS	CDS	94209046	94209465	0.93	-	0	ID=g10824.t1.CDS1;Parent=g10824.t1;
OW387024.1_Nowickia_ferox_genome_assembly,_chromosome:_2	AUGUSTUS	exon	94209046	94209465	.	-	.	ID=g10824.t1.exon1;Parent=g10824.t1;
OW387024.1_Nowickia_ferox_genome_assembly,_chromosome:_2	AUGUSTUS	start_codon	94209463	94209465	.	-	0	ID=g10824.t1.start1;Parent=g10824.t1;
OW387024.1_Nowickia_ferox_genome_assembly,_chromosome:_2	AUGUSTUS	gene	94348002	94349717	.	-	.	ID=g10825;
OW387024.1_Nowickia_ferox_genome_assembly,_chromosome:_2	AUGUSTUS	mRNA	94348002	94349717	1	-	.	ID=g10825.t1;Parent=g10825;
OW387024.1_Nowickia_ferox_genome_assembly,_chromosome:_2	AUGUSTUS	stop_codon	94348002	94348004	.	-	0	ID=g10825.t1.stop1;Parent=g10825.t1;
OW387024.1_Nowickia_ferox_genome_assembly,_chromosome:_2	AUGUSTUS	CDS	94348002	94349717	1	-	0	ID=g10825.t1.CDS1;Parent=g10825.t1;
OW387024.1_Nowickia_ferox_genome_assembly,_chromosome:_2	AUGUSTUS	exon	94348002	94349717	.	-	.	ID=g10825.t1.exon1;Parent=g10825.t1;
OW387024.1_Nowickia_ferox_genome_assembly,_chromosome:_2	AUGUSTUS	start_codon	94349715	94349717	.	-	0	ID=g10825.t1.start1;Parent=g10825.t1;
OW387024.1_Nowickia_ferox_genome_assembly,_chromosome:_2	AUGUSTUS	gene	94356349	94360932	.	-	.	ID=g10826;
OW387024.1_Nowickia_ferox_genome_assembly,_chromosome:_2	AUGUSTUS	mRNA	94356349	94360932	1	-	.	ID=g10826.t1;Parent=g10826;
OW387024.1_Nowickia_ferox_genome_assembly,_chromosome:_2	AUGUSTUS	stop_codon	94356349	94356351	.	-	0	ID=g10826.t1.stop1;Parent=g10826.t1;
OW387024.1_Nowickia_ferox_genome_assembly,_chromosome:_2	AUGUSTUS	CDS	94356349	94357002	1	-	0	ID=g10826.t1.CDS1;Parent=g10826.t1;
OW387024.1_Nowickia_ferox_genome_assembly,_chromosome:_2	AUGUSTUS	exon	94356349	94357002	.	-	.	ID=g10826.t1.exon1;Parent=g10826.t1;
OW387024.1_Nowickia_ferox_genome_assembly,_chromosome:_2	AUGUSTUS	intron	94357003	94357072	1	-	.	ID=g10826.t1.intron1;Parent=g10826.t1;
OW387024.1_Nowickia_ferox_genome_assembly,_chromosome:_2	AUGUSTUS	CDS	94357073	94357540	1	-	0	ID=g10826.t1.CDS2;Parent=g10826.t1;
OW387024.1_Nowickia_ferox_genome_assembly,_chromosome:_2	AUGUSTUS	exon	94357073	94357540	.	-	.	ID=g10826.t1.exon2;Parent=g10826.t1;
OW387024.1_Nowickia_ferox_genome_assembly,_chromosome:_2	AUGUSTUS	intron	94357541	94358985	1	-	.	ID=g10826.t1.intron2;Parent=g10826.t1;
OW387024.1_Nowickia_ferox_genome_assembly,_chromosome:_2	AUGUSTUS	CDS	94358986	94360679	1	-	2	ID=g10826.t1.CDS3;Parent=g10826.t1;
OW387024.1_Nowickia_ferox_genome_assembly,_chromosome:_2	AUGUSTUS	exon	94358986	94360679	.	-	.	ID=g10826.t1.exon3;Parent=g10826.t1;
OW387024.1_Nowickia_ferox_genome_assembly,_chromosome:_2	AUGUSTUS	intron	94360680	94360742	1	-	.	ID=g10826.t1.intron3;Parent=g10826.t1;
OW387024.1_Nowickia_ferox_genome_assembly,_chromosome:_2	AUGUSTUS	CDS	94360743	94360932	1	-	0	ID=g10826.t1.CDS4;Parent=g10826.t1;
OW387024.1_Nowickia_ferox_genome_assembly,_chromosome:_2	AUGUSTUS	exon	94360743	94360932	.	-	.	ID=g10826.t1.exon4;Parent=g10826.t1;
OW387024.1_Nowickia_ferox_genome_assembly,_chromosome:_2	AUGUSTUS	start_codon	94360930	94360932	.	-	0	ID=g10826.t1.start1;Parent=g10826.t1;
OW387024.1_Nowickia_ferox_genome_assembly,_chromosome:_2	AUGUSTUS	gene	94363359	94365696	.	+	.	ID=g10827;
OW387024.1_Nowickia_ferox_genome_assembly,_chromosome:_2	AUGUSTUS	mRNA	94363359	94365696	1	+	.	ID=g10827.t1;Parent=g10827;
OW387024.1_Nowickia_ferox_genome_assembly,_chromosome:_2	AUGUSTUS	start_codon	94363359	94363361	.	+	0	ID=g10827.t1.start1;Parent=g10827.t1;
OW387024.1_Nowickia_ferox_genome_assembly,_chromosome:_2	AUGUSTUS	CDS	94363359	94364241	1	+	0	ID=g10827.t1.CDS1;Parent=g10827.t1;
OW387024.1_Nowickia_ferox_genome_assembly,_chromosome:_2	AUGUSTUS	exon	94363359	94364241	.	+	.	ID=g10827.t1.exon1;Parent=g10827.t1;
OW387024.1_Nowickia_ferox_genome_assembly,_chromosome:_2	AUGUSTUS	intron	94364242	94364310	1	+	.	ID=g10827.t1.intron1;Parent=g10827.t1;
OW387024.1_Nowickia_ferox_genome_assembly,_chromosome:_2	AUGUSTUS	CDS	94364311	94365141	1	+	2	ID=g10827.t1.CDS2;Parent=g10827.t1;
OW387024.1_Nowickia_ferox_genome_assembly,_chromosome:_2	AUGUSTUS	exon	94364311	94365141	.	+	.	ID=g10827.t1.exon2;Parent=g10827.t1;
OW387024.1_Nowickia_ferox_genome_assembly,_chromosome:_2	AUGUSTUS	intron	94365142	94365199	1	+	.	ID=g10827.t1.intron2;Parent=g10827.t1;
OW387024.1_Nowickia_ferox_genome_assembly,_chromosome:_2	AUGUSTUS	CDS	94365200	94365696	1	+	2	ID=g10827.t1.CDS3;Parent=g10827.t1;
OW387024.1_Nowickia_ferox_genome_assembly,_chromosome:_2	AUGUSTUS	exon	94365200	94365696	.	+	.	ID=g10827.t1.exon3;Parent=g10827.t1;
OW387024.1_Nowickia_ferox_genome_assembly,_chromosome:_2	AUGUSTUS	stop_codon	94365694	94365696	.	+	0	ID=g10827.t1.stop1;Parent=g10827.t1;
OW387024.1_Nowickia_ferox_genome_assembly,_chromosome:_2	AUGUSTUS	gene	94366420	94367815	.	-	.	ID=g10828;
OW387024.1_Nowickia_ferox_genome_assembly,_chromosome:_2	AUGUSTUS	mRNA	94366420	94367815	1	-	.	ID=g10828.t1;Parent=g10828;
OW387024.1_Nowickia_ferox_genome_assembly,_chromosome:_2	AUGUSTUS	stop_codon	94366420	94366422	.	-	0	ID=g10828.t1.stop1;Parent=g10828.t1;
OW387024.1_Nowickia_ferox_genome_assembly,_chromosome:_2	AUGUSTUS	CDS	94366420	94366949	1	-	2	ID=g10828.t1.CDS1;Parent=g10828.t1;
OW387024.1_Nowickia_ferox_genome_assembly,_chromosome:_2	AUGUSTUS	exon	94366420	94366949	.	-	.	ID=g10828.t1.exon1;Parent=g10828.t1;
OW387024.1_Nowickia_ferox_genome_assembly,_chromosome:_2	AUGUSTUS	intron	94366950	94367003	1	-	.	ID=g10828.t1.intron1;Parent=g10828.t1;
OW387024.1_Nowickia_ferox_genome_assembly,_chromosome:_2	AUGUSTUS	CDS	94367004	94367613	1	-	0	ID=g10828.t1.CDS2;Parent=g10828.t1;
OW387024.1_Nowickia_ferox_genome_assembly,_chromosome:_2	AUGUSTUS	exon	94367004	94367613	.	-	.	ID=g10828.t1.exon2;Parent=g10828.t1;
OW387024.1_Nowickia_ferox_genome_assembly,_chromosome:_2	AUGUSTUS	intron	94367614	94367671	1	-	.	ID=g10828.t1.intron2;Parent=g10828.t1;
OW387024.1_Nowickia_ferox_genome_assembly,_chromosome:_2	AUGUSTUS	CDS	94367672	94367815	1	-	0	ID=g10828.t1.CDS3;Parent=g10828.t1;
OW387024.1_Nowickia_ferox_genome_assembly,_chromosome:_2	AUGUSTUS	exon	94367672	94367815	.	-	.	ID=g10828.t1.exon3;Parent=g10828.t1;
OW387024.1_Nowickia_ferox_genome_assembly,_chromosome:_2	AUGUSTUS	start_codon	94367813	94367815	.	-	0	ID=g10828.t1.start1;Parent=g10828.t1;
OW387024.1_Nowickia_ferox_genome_assembly,_chromosome:_2	AUGUSTUS	gene	94369914	94372315	.	+	.	ID=g10829;
OW387024.1_Nowickia_ferox_genome_assembly,_chromosome:_2	AUGUSTUS	mRNA	94369914	94372315	1	+	.	ID=g10829.t1;Parent=g10829;
OW387024.1_Nowickia_ferox_genome_assembly,_chromosome:_2	AUGUSTUS	start_codon	94369914	94369916	.	+	0	ID=g10829.t1.start1;Parent=g10829.t1;
OW387024.1_Nowickia_ferox_genome_assembly,_chromosome:_2	AUGUSTUS	CDS	94369914	94370787	1	+	0	ID=g10829.t1.CDS1;Parent=g10829.t1;
OW387024.1_Nowickia_ferox_genome_assembly,_chromosome:_2	AUGUSTUS	exon	94369914	94370787	.	+	.	ID=g10829.t1.exon1;Parent=g10829.t1;
OW387024.1_Nowickia_ferox_genome_assembly,_chromosome:_2	AUGUSTUS	intron	94370788	94371035	1	+	.	ID=g10829.t1.intron1;Parent=g10829.t1;
OW387024.1_Nowickia_ferox_genome_assembly,_chromosome:_2	AUGUSTUS	CDS	94371036	94372315	1	+	2	ID=g10829.t1.CDS2;Parent=g10829.t1;
OW387024.1_Nowickia_ferox_genome_assembly,_chromosome:_2	AUGUSTUS	exon	94371036	94372315	.	+	.	ID=g10829.t1.exon2;Parent=g10829.t1;
OW387024.1_Nowickia_ferox_genome_assembly,_chromosome:_2	AUGUSTUS	stop_codon	94372313	94372315	.	+	0	ID=g10829.t1.stop1;Parent=g10829.t1;
OW387024.1_Nowickia_ferox_genome_assembly,_chromosome:_2	AUGUSTUS	gene	94379126	94383375	.	-	.	ID=g10830;
OW387024.1_Nowickia_ferox_genome_assembly,_chromosome:_2	AUGUSTUS	mRNA	94379126	94383375	1	-	.	ID=g10830.t1;Parent=g10830;
OW387024.1_Nowickia_ferox_genome_assembly,_chromosome:_2	AUGUSTUS	stop_codon	94379126	94379128	.	-	0	ID=g10830.t1.stop1;Parent=g10830.t1;
OW387024.1_Nowickia_ferox_genome_assembly,_chromosome:_2	AUGUSTUS	CDS	94379126	94379352	1	-	2	ID=g10830.t1.CDS1;Parent=g10830.t1;
OW387024.1_Nowickia_ferox_genome_assembly,_chromosome:_2	AUGUSTUS	exon	94379126	94379352	.	-	.	ID=g10830.t1.exon1;Parent=g10830.t1;
OW387024.1_Nowickia_ferox_genome_assembly,_chromosome:_2	AUGUSTUS	intron	94379353	94382570	1	-	.	ID=g10830.t1.intron1;Parent=g10830.t1;
OW387024.1_Nowickia_ferox_genome_assembly,_chromosome:_2	AUGUSTUS	CDS	94382571	94382751	1	-	0	ID=g10830.t1.CDS2;Parent=g10830.t1;
OW387024.1_Nowickia_ferox_genome_assembly,_chromosome:_2	AUGUSTUS	exon	94382571	94382751	.	-	.	ID=g10830.t1.exon2;Parent=g10830.t1;
OW387024.1_Nowickia_ferox_genome_assembly,_chromosome:_2	AUGUSTUS	intron	94382752	94382816	1	-	.	ID=g10830.t1.intron2;Parent=g10830.t1;
OW387024.1_Nowickia_ferox_genome_assembly,_chromosome:_2	AUGUSTUS	CDS	94382817	94383001	1	-	2	ID=g10830.t1.CDS3;Parent=g10830.t1;
OW387024.1_Nowickia_ferox_genome_assembly,_chromosome:_2	AUGUSTUS	exon	94382817	94383001	.	-	.	ID=g10830.t1.exon3;Parent=g10830.t1;
OW387024.1_Nowickia_ferox_genome_assembly,_chromosome:_2	AUGUSTUS	intron	94383002	94383077	1	-	.	ID=g10830.t1.intron3;Parent=g10830.t1;
OW387024.1_Nowickia_ferox_genome_assembly,_chromosome:_2	AUGUSTUS	CDS	94383078	94383375	1	-	0	ID=g10830.t1.CDS4;Parent=g10830.t1;
OW387024.1_Nowickia_ferox_genome_assembly,_chromosome:_2	AUGUSTUS	exon	94383078	94383375	.	-	.	ID=g10830.t1.exon4;Parent=g10830.t1;
OW387024.1_Nowickia_ferox_genome_assembly,_chromosome:_2	AUGUSTUS	start_codon	94383373	94383375	.	-	0	ID=g10830.t1.start1;Parent=g10830.t1;
OW387024.1_Nowickia_ferox_genome_assembly,_chromosome:_2	AUGUSTUS	gene	94471316	94473892	.	+	.	ID=g10831;
OW387024.1_Nowickia_ferox_genome_assembly,_chromosome:_2	AUGUSTUS	mRNA	94471316	94473892	1	+	.	ID=g10831.t1;Parent=g10831;
OW387024.1_Nowickia_ferox_genome_assembly,_chromosome:_2	AUGUSTUS	start_codon	94471316	94471318	.	+	0	ID=g10831.t1.start1;Parent=g10831.t1;
OW387024.1_Nowickia_ferox_genome_assembly,_chromosome:_2	AUGUSTUS	CDS	94471316	94472780	1	+	0	ID=g10831.t1.CDS1;Parent=g10831.t1;
OW387024.1_Nowickia_ferox_genome_assembly,_chromosome:_2	AUGUSTUS	exon	94471316	94472780	.	+	.	ID=g10831.t1.exon1;Parent=g10831.t1;
OW387024.1_Nowickia_ferox_genome_assembly,_chromosome:_2	AUGUSTUS	intron	94472781	94473770	1	+	.	ID=g10831.t1.intron1;Parent=g10831.t1;
OW387024.1_Nowickia_ferox_genome_assembly,_chromosome:_2	AUGUSTUS	CDS	94473771	94473892	1	+	2	ID=g10831.t1.CDS2;Parent=g10831.t1;
OW387024.1_Nowickia_ferox_genome_assembly,_chromosome:_2	AUGUSTUS	exon	94473771	94473892	.	+	.	ID=g10831.t1.exon2;Parent=g10831.t1;
OW387024.1_Nowickia_ferox_genome_assembly,_chromosome:_2	AUGUSTUS	stop_codon	94473890	94473892	.	+	0	ID=g10831.t1.stop1;Parent=g10831.t1;
OW387024.1_Nowickia_ferox_genome_assembly,_chromosome:_2	AUGUSTUS	gene	94509470	94516405	.	+	.	ID=g10832;
OW387024.1_Nowickia_ferox_genome_assembly,_chromosome:_2	AUGUSTUS	mRNA	94509470	94516405	0.98	+	.	ID=g10832.t1;Parent=g10832;
OW387024.1_Nowickia_ferox_genome_assembly,_chromosome:_2	AUGUSTUS	start_codon	94509470	94509472	.	+	0	ID=g10832.t1.start1;Parent=g10832.t1;
OW387024.1_Nowickia_ferox_genome_assembly,_chromosome:_2	AUGUSTUS	CDS	94509470	94511350	1	+	0	ID=g10832.t1.CDS1;Parent=g10832.t1;
OW387024.1_Nowickia_ferox_genome_assembly,_chromosome:_2	AUGUSTUS	exon	94509470	94511350	.	+	.	ID=g10832.t1.exon1;Parent=g10832.t1;
OW387024.1_Nowickia_ferox_genome_assembly,_chromosome:_2	AUGUSTUS	intron	94511351	94515080	1	+	.	ID=g10832.t1.intron1;Parent=g10832.t1;
OW387024.1_Nowickia_ferox_genome_assembly,_chromosome:_2	AUGUSTUS	CDS	94515081	94515520	1	+	0	ID=g10832.t1.CDS2;Parent=g10832.t1;
OW387024.1_Nowickia_ferox_genome_assembly,_chromosome:_2	AUGUSTUS	exon	94515081	94515520	.	+	.	ID=g10832.t1.exon2;Parent=g10832.t1;
OW387024.1_Nowickia_ferox_genome_assembly,_chromosome:_2	AUGUSTUS	intron	94515521	94515834	0.98	+	.	ID=g10832.t1.intron2;Parent=g10832.t1;
OW387024.1_Nowickia_ferox_genome_assembly,_chromosome:_2	AUGUSTUS	CDS	94515835	94516219	0.98	+	1	ID=g10832.t1.CDS3;Parent=g10832.t1;
OW387024.1_Nowickia_ferox_genome_assembly,_chromosome:_2	AUGUSTUS	exon	94515835	94516219	.	+	.	ID=g10832.t1.exon3;Parent=g10832.t1;
OW387024.1_Nowickia_ferox_genome_assembly,_chromosome:_2	AUGUSTUS	intron	94516220	94516276	1	+	.	ID=g10832.t1.intron3;Parent=g10832.t1;
OW387024.1_Nowickia_ferox_genome_assembly,_chromosome:_2	AUGUSTUS	CDS	94516277	94516405	1	+	0	ID=g10832.t1.CDS4;Parent=g10832.t1;
OW387024.1_Nowickia_ferox_genome_assembly,_chromosome:_2	AUGUSTUS	exon	94516277	94516405	.	+	.	ID=g10832.t1.exon4;Parent=g10832.t1;
OW387024.1_Nowickia_ferox_genome_assembly,_chromosome:_2	AUGUSTUS	stop_codon	94516403	94516405	.	+	0	ID=g10832.t1.stop1;Parent=g10832.t1;
OW387024.1_Nowickia_ferox_genome_assembly,_chromosome:_2	GeneMark.hmm3	mRNA	94515126	94516405	.	+	.	ID=g10832.t2;Parent=g10832;
OW387024.1_Nowickia_ferox_genome_assembly,_chromosome:_2	GeneMark.hmm3	start_codon	94515126	94515128	.	+	0	ID=g10832.t2.start1;Parent=g10832.t2;
OW387024.1_Nowickia_ferox_genome_assembly,_chromosome:_2	GeneMark.hmm3	CDS	94515126	94515520	.	+	0	ID=g10832.t2.CDS1;Parent=g10832.t2;
OW387024.1_Nowickia_ferox_genome_assembly,_chromosome:_2	GeneMark.hmm3	exon	94515126	94515520	0	+	.	ID=g10832.t2.exon1;Parent=g10832.t2;
OW387024.1_Nowickia_ferox_genome_assembly,_chromosome:_2	GeneMark.hmm3	intron	94515521	94515834	.	+	1	ID=g10832.t2.intron1;Parent=g10832.t2;
OW387024.1_Nowickia_ferox_genome_assembly,_chromosome:_2	GeneMark.hmm3	CDS	94515835	94516219	.	+	1	ID=g10832.t2.CDS2;Parent=g10832.t2;
OW387024.1_Nowickia_ferox_genome_assembly,_chromosome:_2	GeneMark.hmm3	exon	94515835	94516219	0	+	.	ID=g10832.t2.exon2;Parent=g10832.t2;
OW387024.1_Nowickia_ferox_genome_assembly,_chromosome:_2	GeneMark.hmm3	intron	94516220	94516276	.	+	0	ID=g10832.t2.intron2;Parent=g10832.t2;
OW387024.1_Nowickia_ferox_genome_assembly,_chromosome:_2	GeneMark.hmm3	CDS	94516277	94516405	.	+	0	ID=g10832.t2.CDS3;Parent=g10832.t2;
OW387024.1_Nowickia_ferox_genome_assembly,_chromosome:_2	GeneMark.hmm3	exon	94516277	94516405	0	+	.	ID=g10832.t2.exon3;Parent=g10832.t2;
OW387024.1_Nowickia_ferox_genome_assembly,_chromosome:_2	GeneMark.hmm3	stop_codon	94516403	94516405	.	+	0	ID=g10832.t2.stop1;Parent=g10832.t2;
OW387024.1_Nowickia_ferox_genome_assembly,_chromosome:_2	GeneMark.hmm3	mRNA	94509470	94511413	.	+	.	ID=g10832.t3;Parent=g10832;
OW387024.1_Nowickia_ferox_genome_assembly,_chromosome:_2	GeneMark.hmm3	CDS	94509470	94511413	.	+	0	ID=g10832.t3.CDS1;Parent=g10832.t3;
OW387024.1_Nowickia_ferox_genome_assembly,_chromosome:_2	GeneMark.hmm3	exon	94509470	94511413	.	+	0	ID=g10832.t3.exon1;Parent=g10832.t3;
OW387024.1_Nowickia_ferox_genome_assembly,_chromosome:_2	AUGUSTUS	gene	94525314	94527729	.	+	.	ID=g10833;
OW387024.1_Nowickia_ferox_genome_assembly,_chromosome:_2	AUGUSTUS	mRNA	94525314	94527729	1	+	.	ID=g10833.t1;Parent=g10833;
OW387024.1_Nowickia_ferox_genome_assembly,_chromosome:_2	AUGUSTUS	start_codon	94525314	94525316	.	+	0	ID=g10833.t1.start1;Parent=g10833.t1;
OW387024.1_Nowickia_ferox_genome_assembly,_chromosome:_2	AUGUSTUS	CDS	94525314	94525707	1	+	0	ID=g10833.t1.CDS1;Parent=g10833.t1;
OW387024.1_Nowickia_ferox_genome_assembly,_chromosome:_2	AUGUSTUS	exon	94525314	94525707	.	+	.	ID=g10833.t1.exon1;Parent=g10833.t1;
OW387024.1_Nowickia_ferox_genome_assembly,_chromosome:_2	AUGUSTUS	intron	94525708	94525770	1	+	.	ID=g10833.t1.intron1;Parent=g10833.t1;
OW387024.1_Nowickia_ferox_genome_assembly,_chromosome:_2	AUGUSTUS	CDS	94525771	94526436	1	+	2	ID=g10833.t1.CDS2;Parent=g10833.t1;
OW387024.1_Nowickia_ferox_genome_assembly,_chromosome:_2	AUGUSTUS	exon	94525771	94526436	.	+	.	ID=g10833.t1.exon2;Parent=g10833.t1;
OW387024.1_Nowickia_ferox_genome_assembly,_chromosome:_2	AUGUSTUS	intron	94526437	94526569	1	+	.	ID=g10833.t1.intron2;Parent=g10833.t1;
OW387024.1_Nowickia_ferox_genome_assembly,_chromosome:_2	AUGUSTUS	CDS	94526570	94527729	1	+	2	ID=g10833.t1.CDS3;Parent=g10833.t1;
OW387024.1_Nowickia_ferox_genome_assembly,_chromosome:_2	AUGUSTUS	exon	94526570	94527729	.	+	.	ID=g10833.t1.exon3;Parent=g10833.t1;
OW387024.1_Nowickia_ferox_genome_assembly,_chromosome:_2	AUGUSTUS	stop_codon	94527727	94527729	.	+	0	ID=g10833.t1.stop1;Parent=g10833.t1;
OW387024.1_Nowickia_ferox_genome_assembly,_chromosome:_2	AUGUSTUS	mRNA	94525314	94527729	0.79	+	.	ID=g10833.t2;Parent=g10833;
OW387024.1_Nowickia_ferox_genome_assembly,_chromosome:_2	AUGUSTUS	start_codon	94525314	94525316	.	+	0	ID=g10833.t2.start1;Parent=g10833.t2;
OW387024.1_Nowickia_ferox_genome_assembly,_chromosome:_2	AUGUSTUS	CDS	94525314	94525707	1	+	0	ID=g10833.t2.CDS1;Parent=g10833.t2;
OW387024.1_Nowickia_ferox_genome_assembly,_chromosome:_2	AUGUSTUS	exon	94525314	94525707	.	+	.	ID=g10833.t2.exon1;Parent=g10833.t2;
OW387024.1_Nowickia_ferox_genome_assembly,_chromosome:_2	AUGUSTUS	intron	94525708	94525770	1	+	.	ID=g10833.t2.intron1;Parent=g10833.t2;
OW387024.1_Nowickia_ferox_genome_assembly,_chromosome:_2	AUGUSTUS	CDS	94525771	94526406	0.79	+	2	ID=g10833.t2.CDS2;Parent=g10833.t2;
OW387024.1_Nowickia_ferox_genome_assembly,_chromosome:_2	AUGUSTUS	exon	94525771	94526406	.	+	.	ID=g10833.t2.exon2;Parent=g10833.t2;
OW387024.1_Nowickia_ferox_genome_assembly,_chromosome:_2	AUGUSTUS	intron	94526407	94526569	0.79	+	.	ID=g10833.t2.intron2;Parent=g10833.t2;
OW387024.1_Nowickia_ferox_genome_assembly,_chromosome:_2	AUGUSTUS	CDS	94526570	94527729	0.86	+	2	ID=g10833.t2.CDS3;Parent=g10833.t2;
OW387024.1_Nowickia_ferox_genome_assembly,_chromosome:_2	AUGUSTUS	exon	94526570	94527729	.	+	.	ID=g10833.t2.exon3;Parent=g10833.t2;
OW387024.1_Nowickia_ferox_genome_assembly,_chromosome:_2	AUGUSTUS	stop_codon	94527727	94527729	.	+	0	ID=g10833.t2.stop1;Parent=g10833.t2;
OW387024.1_Nowickia_ferox_genome_assembly,_chromosome:_2	AUGUSTUS	gene	94592312	94610045	.	+	.	ID=g10834;
OW387024.1_Nowickia_ferox_genome_assembly,_chromosome:_2	AUGUSTUS	mRNA	94592312	94610045	1	+	.	ID=g10834.t1;Parent=g10834;
OW387024.1_Nowickia_ferox_genome_assembly,_chromosome:_2	AUGUSTUS	start_codon	94592312	94592314	.	+	0	ID=g10834.t1.start1;Parent=g10834.t1;
OW387024.1_Nowickia_ferox_genome_assembly,_chromosome:_2	AUGUSTUS	CDS	94592312	94592349	1	+	0	ID=g10834.t1.CDS1;Parent=g10834.t1;
OW387024.1_Nowickia_ferox_genome_assembly,_chromosome:_2	AUGUSTUS	exon	94592312	94592349	.	+	.	ID=g10834.t1.exon1;Parent=g10834.t1;
OW387024.1_Nowickia_ferox_genome_assembly,_chromosome:_2	AUGUSTUS	intron	94592350	94594712	1	+	.	ID=g10834.t1.intron1;Parent=g10834.t1;
OW387024.1_Nowickia_ferox_genome_assembly,_chromosome:_2	AUGUSTUS	CDS	94594713	94594733	1	+	1	ID=g10834.t1.CDS2;Parent=g10834.t1;
OW387024.1_Nowickia_ferox_genome_assembly,_chromosome:_2	AUGUSTUS	exon	94594713	94594733	.	+	.	ID=g10834.t1.exon2;Parent=g10834.t1;
OW387024.1_Nowickia_ferox_genome_assembly,_chromosome:_2	AUGUSTUS	intron	94594734	94596294	1	+	.	ID=g10834.t1.intron2;Parent=g10834.t1;
OW387024.1_Nowickia_ferox_genome_assembly,_chromosome:_2	AUGUSTUS	CDS	94596295	94597604	1	+	1	ID=g10834.t1.CDS3;Parent=g10834.t1;
OW387024.1_Nowickia_ferox_genome_assembly,_chromosome:_2	AUGUSTUS	exon	94596295	94597604	.	+	.	ID=g10834.t1.exon3;Parent=g10834.t1;
OW387024.1_Nowickia_ferox_genome_assembly,_chromosome:_2	AUGUSTUS	intron	94597605	94598019	1	+	.	ID=g10834.t1.intron3;Parent=g10834.t1;
OW387024.1_Nowickia_ferox_genome_assembly,_chromosome:_2	AUGUSTUS	CDS	94598020	94598372	1	+	2	ID=g10834.t1.CDS4;Parent=g10834.t1;
OW387024.1_Nowickia_ferox_genome_assembly,_chromosome:_2	AUGUSTUS	exon	94598020	94598372	.	+	.	ID=g10834.t1.exon4;Parent=g10834.t1;
OW387024.1_Nowickia_ferox_genome_assembly,_chromosome:_2	AUGUSTUS	intron	94598373	94598460	1	+	.	ID=g10834.t1.intron4;Parent=g10834.t1;
OW387024.1_Nowickia_ferox_genome_assembly,_chromosome:_2	AUGUSTUS	CDS	94598461	94598660	1	+	0	ID=g10834.t1.CDS5;Parent=g10834.t1;
OW387024.1_Nowickia_ferox_genome_assembly,_chromosome:_2	AUGUSTUS	exon	94598461	94598660	.	+	.	ID=g10834.t1.exon5;Parent=g10834.t1;
OW387024.1_Nowickia_ferox_genome_assembly,_chromosome:_2	AUGUSTUS	intron	94598661	94598726	1	+	.	ID=g10834.t1.intron5;Parent=g10834.t1;
OW387024.1_Nowickia_ferox_genome_assembly,_chromosome:_2	AUGUSTUS	CDS	94598727	94598904	1	+	1	ID=g10834.t1.CDS6;Parent=g10834.t1;
OW387024.1_Nowickia_ferox_genome_assembly,_chromosome:_2	AUGUSTUS	exon	94598727	94598904	.	+	.	ID=g10834.t1.exon6;Parent=g10834.t1;
OW387024.1_Nowickia_ferox_genome_assembly,_chromosome:_2	AUGUSTUS	intron	94598905	94600642	1	+	.	ID=g10834.t1.intron6;Parent=g10834.t1;
OW387024.1_Nowickia_ferox_genome_assembly,_chromosome:_2	AUGUSTUS	CDS	94600643	94600696	1	+	0	ID=g10834.t1.CDS7;Parent=g10834.t1;
OW387024.1_Nowickia_ferox_genome_assembly,_chromosome:_2	AUGUSTUS	exon	94600643	94600696	.	+	.	ID=g10834.t1.exon7;Parent=g10834.t1;
OW387024.1_Nowickia_ferox_genome_assembly,_chromosome:_2	AUGUSTUS	intron	94600697	94600820	1	+	.	ID=g10834.t1.intron7;Parent=g10834.t1;
OW387024.1_Nowickia_ferox_genome_assembly,_chromosome:_2	AUGUSTUS	CDS	94600821	94601421	1	+	0	ID=g10834.t1.CDS8;Parent=g10834.t1;
OW387024.1_Nowickia_ferox_genome_assembly,_chromosome:_2	AUGUSTUS	exon	94600821	94601421	.	+	.	ID=g10834.t1.exon8;Parent=g10834.t1;
OW387024.1_Nowickia_ferox_genome_assembly,_chromosome:_2	AUGUSTUS	intron	94601422	94603828	1	+	.	ID=g10834.t1.intron8;Parent=g10834.t1;
OW387024.1_Nowickia_ferox_genome_assembly,_chromosome:_2	AUGUSTUS	CDS	94603829	94604780	1	+	2	ID=g10834.t1.CDS9;Parent=g10834.t1;
OW387024.1_Nowickia_ferox_genome_assembly,_chromosome:_2	AUGUSTUS	exon	94603829	94604780	.	+	.	ID=g10834.t1.exon9;Parent=g10834.t1;
OW387024.1_Nowickia_ferox_genome_assembly,_chromosome:_2	AUGUSTUS	intron	94604781	94607760	1	+	.	ID=g10834.t1.intron9;Parent=g10834.t1;
OW387024.1_Nowickia_ferox_genome_assembly,_chromosome:_2	AUGUSTUS	CDS	94607761	94607897	1	+	1	ID=g10834.t1.CDS10;Parent=g10834.t1;
OW387024.1_Nowickia_ferox_genome_assembly,_chromosome:_2	AUGUSTUS	exon	94607761	94607897	.	+	.	ID=g10834.t1.exon10;Parent=g10834.t1;
OW387024.1_Nowickia_ferox_genome_assembly,_chromosome:_2	AUGUSTUS	intron	94607898	94608716	1	+	.	ID=g10834.t1.intron10;Parent=g10834.t1;
OW387024.1_Nowickia_ferox_genome_assembly,_chromosome:_2	AUGUSTUS	CDS	94608717	94608955	1	+	2	ID=g10834.t1.CDS11;Parent=g10834.t1;
OW387024.1_Nowickia_ferox_genome_assembly,_chromosome:_2	AUGUSTUS	exon	94608717	94608955	.	+	.	ID=g10834.t1.exon11;Parent=g10834.t1;
OW387024.1_Nowickia_ferox_genome_assembly,_chromosome:_2	AUGUSTUS	intron	94608956	94609778	1	+	.	ID=g10834.t1.intron11;Parent=g10834.t1;
OW387024.1_Nowickia_ferox_genome_assembly,_chromosome:_2	AUGUSTUS	CDS	94609779	94610045	1	+	0	ID=g10834.t1.CDS12;Parent=g10834.t1;
OW387024.1_Nowickia_ferox_genome_assembly,_chromosome:_2	AUGUSTUS	exon	94609779	94610045	.	+	.	ID=g10834.t1.exon12;Parent=g10834.t1;
OW387024.1_Nowickia_ferox_genome_assembly,_chromosome:_2	AUGUSTUS	stop_codon	94610043	94610045	.	+	0	ID=g10834.t1.stop1;Parent=g10834.t1;
OW387024.1_Nowickia_ferox_genome_assembly,_chromosome:_2	AUGUSTUS	mRNA	94592312	94610045	1	+	.	ID=g10834.t2;Parent=g10834;
OW387024.1_Nowickia_ferox_genome_assembly,_chromosome:_2	AUGUSTUS	start_codon	94592312	94592314	.	+	0	ID=g10834.t2.start1;Parent=g10834.t2;
OW387024.1_Nowickia_ferox_genome_assembly,_chromosome:_2	AUGUSTUS	CDS	94592312	94592349	1	+	0	ID=g10834.t2.CDS1;Parent=g10834.t2;
OW387024.1_Nowickia_ferox_genome_assembly,_chromosome:_2	AUGUSTUS	exon	94592312	94592349	.	+	.	ID=g10834.t2.exon1;Parent=g10834.t2;
OW387024.1_Nowickia_ferox_genome_assembly,_chromosome:_2	AUGUSTUS	intron	94592350	94594712	1	+	.	ID=g10834.t2.intron1;Parent=g10834.t2;
OW387024.1_Nowickia_ferox_genome_assembly,_chromosome:_2	AUGUSTUS	CDS	94594713	94594733	1	+	1	ID=g10834.t2.CDS2;Parent=g10834.t2;
OW387024.1_Nowickia_ferox_genome_assembly,_chromosome:_2	AUGUSTUS	exon	94594713	94594733	.	+	.	ID=g10834.t2.exon2;Parent=g10834.t2;
OW387024.1_Nowickia_ferox_genome_assembly,_chromosome:_2	AUGUSTUS	intron	94594734	94596294	1	+	.	ID=g10834.t2.intron2;Parent=g10834.t2;
OW387024.1_Nowickia_ferox_genome_assembly,_chromosome:_2	AUGUSTUS	CDS	94596295	94597604	1	+	1	ID=g10834.t2.CDS3;Parent=g10834.t2;
OW387024.1_Nowickia_ferox_genome_assembly,_chromosome:_2	AUGUSTUS	exon	94596295	94597604	.	+	.	ID=g10834.t2.exon3;Parent=g10834.t2;
OW387024.1_Nowickia_ferox_genome_assembly,_chromosome:_2	AUGUSTUS	intron	94597605	94598019	1	+	.	ID=g10834.t2.intron3;Parent=g10834.t2;
OW387024.1_Nowickia_ferox_genome_assembly,_chromosome:_2	AUGUSTUS	CDS	94598020	94598372	1	+	2	ID=g10834.t2.CDS4;Parent=g10834.t2;
OW387024.1_Nowickia_ferox_genome_assembly,_chromosome:_2	AUGUSTUS	exon	94598020	94598372	.	+	.	ID=g10834.t2.exon4;Parent=g10834.t2;
OW387024.1_Nowickia_ferox_genome_assembly,_chromosome:_2	AUGUSTUS	intron	94598373	94598460	1	+	.	ID=g10834.t2.intron4;Parent=g10834.t2;
OW387024.1_Nowickia_ferox_genome_assembly,_chromosome:_2	AUGUSTUS	CDS	94598461	94598660	1	+	0	ID=g10834.t2.CDS5;Parent=g10834.t2;
OW387024.1_Nowickia_ferox_genome_assembly,_chromosome:_2	AUGUSTUS	exon	94598461	94598660	.	+	.	ID=g10834.t2.exon5;Parent=g10834.t2;
OW387024.1_Nowickia_ferox_genome_assembly,_chromosome:_2	AUGUSTUS	intron	94598661	94598726	1	+	.	ID=g10834.t2.intron5;Parent=g10834.t2;
OW387024.1_Nowickia_ferox_genome_assembly,_chromosome:_2	AUGUSTUS	CDS	94598727	94598904	1	+	1	ID=g10834.t2.CDS6;Parent=g10834.t2;
OW387024.1_Nowickia_ferox_genome_assembly,_chromosome:_2	AUGUSTUS	exon	94598727	94598904	.	+	.	ID=g10834.t2.exon6;Parent=g10834.t2;
OW387024.1_Nowickia_ferox_genome_assembly,_chromosome:_2	AUGUSTUS	intron	94598905	94600642	1	+	.	ID=g10834.t2.intron6;Parent=g10834.t2;
OW387024.1_Nowickia_ferox_genome_assembly,_chromosome:_2	AUGUSTUS	CDS	94600643	94600696	1	+	0	ID=g10834.t2.CDS7;Parent=g10834.t2;
OW387024.1_Nowickia_ferox_genome_assembly,_chromosome:_2	AUGUSTUS	exon	94600643	94600696	.	+	.	ID=g10834.t2.exon7;Parent=g10834.t2;
OW387024.1_Nowickia_ferox_genome_assembly,_chromosome:_2	AUGUSTUS	intron	94600697	94600820	1	+	.	ID=g10834.t2.intron7;Parent=g10834.t2;
OW387024.1_Nowickia_ferox_genome_assembly,_chromosome:_2	AUGUSTUS	CDS	94600821	94601421	1	+	0	ID=g10834.t2.CDS8;Parent=g10834.t2;
OW387024.1_Nowickia_ferox_genome_assembly,_chromosome:_2	AUGUSTUS	exon	94600821	94601421	.	+	.	ID=g10834.t2.exon8;Parent=g10834.t2;
OW387024.1_Nowickia_ferox_genome_assembly,_chromosome:_2	AUGUSTUS	intron	94601422	94603828	1	+	.	ID=g10834.t2.intron8;Parent=g10834.t2;
OW387024.1_Nowickia_ferox_genome_assembly,_chromosome:_2	AUGUSTUS	CDS	94603829	94604780	1	+	2	ID=g10834.t2.CDS9;Parent=g10834.t2;
OW387024.1_Nowickia_ferox_genome_assembly,_chromosome:_2	AUGUSTUS	exon	94603829	94604780	.	+	.	ID=g10834.t2.exon9;Parent=g10834.t2;
OW387024.1_Nowickia_ferox_genome_assembly,_chromosome:_2	AUGUSTUS	intron	94604781	94607760	1	+	.	ID=g10834.t2.intron9;Parent=g10834.t2;
OW387024.1_Nowickia_ferox_genome_assembly,_chromosome:_2	AUGUSTUS	CDS	94607761	94607897	1	+	1	ID=g10834.t2.CDS10;Parent=g10834.t2;
OW387024.1_Nowickia_ferox_genome_assembly,_chromosome:_2	AUGUSTUS	exon	94607761	94607897	.	+	.	ID=g10834.t2.exon10;Parent=g10834.t2;
OW387024.1_Nowickia_ferox_genome_assembly,_chromosome:_2	AUGUSTUS	intron	94607898	94608758	1	+	.	ID=g10834.t2.intron10;Parent=g10834.t2;
OW387024.1_Nowickia_ferox_genome_assembly,_chromosome:_2	AUGUSTUS	CDS	94608759	94608955	1	+	2	ID=g10834.t2.CDS11;Parent=g10834.t2;
OW387024.1_Nowickia_ferox_genome_assembly,_chromosome:_2	AUGUSTUS	exon	94608759	94608955	.	+	.	ID=g10834.t2.exon11;Parent=g10834.t2;
OW387024.1_Nowickia_ferox_genome_assembly,_chromosome:_2	AUGUSTUS	intron	94608956	94609778	1	+	.	ID=g10834.t2.intron11;Parent=g10834.t2;
OW387024.1_Nowickia_ferox_genome_assembly,_chromosome:_2	AUGUSTUS	CDS	94609779	94610045	1	+	0	ID=g10834.t2.CDS12;Parent=g10834.t2;
OW387024.1_Nowickia_ferox_genome_assembly,_chromosome:_2	AUGUSTUS	exon	94609779	94610045	.	+	.	ID=g10834.t2.exon12;Parent=g10834.t2;
OW387024.1_Nowickia_ferox_genome_assembly,_chromosome:_2	AUGUSTUS	stop_codon	94610043	94610045	.	+	0	ID=g10834.t2.stop1;Parent=g10834.t2;
OW387024.1_Nowickia_ferox_genome_assembly,_chromosome:_2	AUGUSTUS	gene	94641493	94663034	.	+	.	ID=g10835;
OW387024.1_Nowickia_ferox_genome_assembly,_chromosome:_2	AUGUSTUS	mRNA	94641493	94663034	1	+	.	ID=g10835.t1;Parent=g10835;
OW387024.1_Nowickia_ferox_genome_assembly,_chromosome:_2	AUGUSTUS	start_codon	94641493	94641495	.	+	0	ID=g10835.t1.start1;Parent=g10835.t1;
OW387024.1_Nowickia_ferox_genome_assembly,_chromosome:_2	AUGUSTUS	CDS	94641493	94641611	1	+	0	ID=g10835.t1.CDS1;Parent=g10835.t1;
OW387024.1_Nowickia_ferox_genome_assembly,_chromosome:_2	AUGUSTUS	exon	94641493	94641611	.	+	.	ID=g10835.t1.exon1;Parent=g10835.t1;
OW387024.1_Nowickia_ferox_genome_assembly,_chromosome:_2	AUGUSTUS	intron	94641612	94659773	1	+	.	ID=g10835.t1.intron1;Parent=g10835.t1;
OW387024.1_Nowickia_ferox_genome_assembly,_chromosome:_2	AUGUSTUS	CDS	94659774	94659860	1	+	1	ID=g10835.t1.CDS2;Parent=g10835.t1;
OW387024.1_Nowickia_ferox_genome_assembly,_chromosome:_2	AUGUSTUS	exon	94659774	94659860	.	+	.	ID=g10835.t1.exon2;Parent=g10835.t1;
OW387024.1_Nowickia_ferox_genome_assembly,_chromosome:_2	AUGUSTUS	intron	94659861	94662163	1	+	.	ID=g10835.t1.intron2;Parent=g10835.t1;
OW387024.1_Nowickia_ferox_genome_assembly,_chromosome:_2	AUGUSTUS	CDS	94662164	94663034	1	+	1	ID=g10835.t1.CDS3;Parent=g10835.t1;
OW387024.1_Nowickia_ferox_genome_assembly,_chromosome:_2	AUGUSTUS	exon	94662164	94663034	.	+	.	ID=g10835.t1.exon3;Parent=g10835.t1;
OW387024.1_Nowickia_ferox_genome_assembly,_chromosome:_2	AUGUSTUS	stop_codon	94663032	94663034	.	+	0	ID=g10835.t1.stop1;Parent=g10835.t1;
OW387024.1_Nowickia_ferox_genome_assembly,_chromosome:_2	AUGUSTUS	gene	94687588	94698992	.	-	.	ID=g10836;
OW387024.1_Nowickia_ferox_genome_assembly,_chromosome:_2	AUGUSTUS	mRNA	94687588	94698992	1	-	.	ID=g10836.t1;Parent=g10836;
OW387024.1_Nowickia_ferox_genome_assembly,_chromosome:_2	AUGUSTUS	stop_codon	94687588	94687590	.	-	0	ID=g10836.t1.stop1;Parent=g10836.t1;
OW387024.1_Nowickia_ferox_genome_assembly,_chromosome:_2	AUGUSTUS	CDS	94687588	94687827	1	-	0	ID=g10836.t1.CDS1;Parent=g10836.t1;
OW387024.1_Nowickia_ferox_genome_assembly,_chromosome:_2	AUGUSTUS	exon	94687588	94687827	.	-	.	ID=g10836.t1.exon1;Parent=g10836.t1;
OW387024.1_Nowickia_ferox_genome_assembly,_chromosome:_2	AUGUSTUS	intron	94687828	94687894	1	-	.	ID=g10836.t1.intron1;Parent=g10836.t1;
OW387024.1_Nowickia_ferox_genome_assembly,_chromosome:_2	AUGUSTUS	CDS	94687895	94688025	1	-	2	ID=g10836.t1.CDS2;Parent=g10836.t1;
OW387024.1_Nowickia_ferox_genome_assembly,_chromosome:_2	AUGUSTUS	exon	94687895	94688025	.	-	.	ID=g10836.t1.exon2;Parent=g10836.t1;
OW387024.1_Nowickia_ferox_genome_assembly,_chromosome:_2	AUGUSTUS	intron	94688026	94689552	1	-	.	ID=g10836.t1.intron2;Parent=g10836.t1;
OW387024.1_Nowickia_ferox_genome_assembly,_chromosome:_2	AUGUSTUS	CDS	94689553	94689669	1	-	2	ID=g10836.t1.CDS3;Parent=g10836.t1;
OW387024.1_Nowickia_ferox_genome_assembly,_chromosome:_2	AUGUSTUS	exon	94689553	94689669	.	-	.	ID=g10836.t1.exon3;Parent=g10836.t1;
OW387024.1_Nowickia_ferox_genome_assembly,_chromosome:_2	AUGUSTUS	intron	94689670	94689734	1	-	.	ID=g10836.t1.intron3;Parent=g10836.t1;
OW387024.1_Nowickia_ferox_genome_assembly,_chromosome:_2	AUGUSTUS	CDS	94689735	94691750	1	-	2	ID=g10836.t1.CDS4;Parent=g10836.t1;
OW387024.1_Nowickia_ferox_genome_assembly,_chromosome:_2	AUGUSTUS	exon	94689735	94691750	.	-	.	ID=g10836.t1.exon4;Parent=g10836.t1;
OW387024.1_Nowickia_ferox_genome_assembly,_chromosome:_2	AUGUSTUS	intron	94691751	94692926	1	-	.	ID=g10836.t1.intron4;Parent=g10836.t1;
OW387024.1_Nowickia_ferox_genome_assembly,_chromosome:_2	AUGUSTUS	CDS	94692927	94693084	1	-	1	ID=g10836.t1.CDS5;Parent=g10836.t1;
OW387024.1_Nowickia_ferox_genome_assembly,_chromosome:_2	AUGUSTUS	exon	94692927	94693084	.	-	.	ID=g10836.t1.exon5;Parent=g10836.t1;
OW387024.1_Nowickia_ferox_genome_assembly,_chromosome:_2	AUGUSTUS	intron	94693085	94693184	1	-	.	ID=g10836.t1.intron5;Parent=g10836.t1;
OW387024.1_Nowickia_ferox_genome_assembly,_chromosome:_2	AUGUSTUS	CDS	94693185	94693728	1	-	2	ID=g10836.t1.CDS6;Parent=g10836.t1;
OW387024.1_Nowickia_ferox_genome_assembly,_chromosome:_2	AUGUSTUS	exon	94693185	94693728	.	-	.	ID=g10836.t1.exon6;Parent=g10836.t1;
OW387024.1_Nowickia_ferox_genome_assembly,_chromosome:_2	AUGUSTUS	intron	94693729	94693804	1	-	.	ID=g10836.t1.intron6;Parent=g10836.t1;
OW387024.1_Nowickia_ferox_genome_assembly,_chromosome:_2	AUGUSTUS	CDS	94693805	94693946	1	-	0	ID=g10836.t1.CDS7;Parent=g10836.t1;
OW387024.1_Nowickia_ferox_genome_assembly,_chromosome:_2	AUGUSTUS	exon	94693805	94693946	.	-	.	ID=g10836.t1.exon7;Parent=g10836.t1;
OW387024.1_Nowickia_ferox_genome_assembly,_chromosome:_2	AUGUSTUS	intron	94693947	94698935	1	-	.	ID=g10836.t1.intron7;Parent=g10836.t1;
OW387024.1_Nowickia_ferox_genome_assembly,_chromosome:_2	AUGUSTUS	CDS	94698936	94698992	1	-	0	ID=g10836.t1.CDS8;Parent=g10836.t1;
OW387024.1_Nowickia_ferox_genome_assembly,_chromosome:_2	AUGUSTUS	exon	94698936	94698992	.	-	.	ID=g10836.t1.exon8;Parent=g10836.t1;
OW387024.1_Nowickia_ferox_genome_assembly,_chromosome:_2	AUGUSTUS	start_codon	94698990	94698992	.	-	0	ID=g10836.t1.start1;Parent=g10836.t1;
OW387024.1_Nowickia_ferox_genome_assembly,_chromosome:_2	AUGUSTUS	gene	94711662	94712750	.	-	.	ID=g10837;
OW387024.1_Nowickia_ferox_genome_assembly,_chromosome:_2	AUGUSTUS	mRNA	94711662	94712750	1	-	.	ID=g10837.t1;Parent=g10837;
OW387024.1_Nowickia_ferox_genome_assembly,_chromosome:_2	AUGUSTUS	stop_codon	94711662	94711664	.	-	0	ID=g10837.t1.stop1;Parent=g10837.t1;
OW387024.1_Nowickia_ferox_genome_assembly,_chromosome:_2	AUGUSTUS	CDS	94711662	94712750	1	-	0	ID=g10837.t1.CDS1;Parent=g10837.t1;
OW387024.1_Nowickia_ferox_genome_assembly,_chromosome:_2	AUGUSTUS	exon	94711662	94712750	.	-	.	ID=g10837.t1.exon1;Parent=g10837.t1;
OW387024.1_Nowickia_ferox_genome_assembly,_chromosome:_2	AUGUSTUS	start_codon	94712748	94712750	.	-	0	ID=g10837.t1.start1;Parent=g10837.t1;
OW387024.1_Nowickia_ferox_genome_assembly,_chromosome:_2	AUGUSTUS	gene	94732354	94752757	.	-	.	ID=g10838;
OW387024.1_Nowickia_ferox_genome_assembly,_chromosome:_2	AUGUSTUS	mRNA	94732354	94752757	1	-	.	ID=g10838.t1;Parent=g10838;
OW387024.1_Nowickia_ferox_genome_assembly,_chromosome:_2	AUGUSTUS	stop_codon	94732354	94732356	.	-	0	ID=g10838.t1.stop1;Parent=g10838.t1;
OW387024.1_Nowickia_ferox_genome_assembly,_chromosome:_2	AUGUSTUS	CDS	94732354	94732491	1	-	0	ID=g10838.t1.CDS1;Parent=g10838.t1;
OW387024.1_Nowickia_ferox_genome_assembly,_chromosome:_2	AUGUSTUS	exon	94732354	94732491	.	-	.	ID=g10838.t1.exon1;Parent=g10838.t1;
OW387024.1_Nowickia_ferox_genome_assembly,_chromosome:_2	AUGUSTUS	intron	94732492	94740700	1	-	.	ID=g10838.t1.intron1;Parent=g10838.t1;
OW387024.1_Nowickia_ferox_genome_assembly,_chromosome:_2	AUGUSTUS	CDS	94740701	94740850	1	-	0	ID=g10838.t1.CDS2;Parent=g10838.t1;
OW387024.1_Nowickia_ferox_genome_assembly,_chromosome:_2	AUGUSTUS	exon	94740701	94740850	.	-	.	ID=g10838.t1.exon2;Parent=g10838.t1;
OW387024.1_Nowickia_ferox_genome_assembly,_chromosome:_2	AUGUSTUS	intron	94740851	94740924	1	-	.	ID=g10838.t1.intron2;Parent=g10838.t1;
OW387024.1_Nowickia_ferox_genome_assembly,_chromosome:_2	AUGUSTUS	CDS	94740925	94741222	1	-	1	ID=g10838.t1.CDS3;Parent=g10838.t1;
OW387024.1_Nowickia_ferox_genome_assembly,_chromosome:_2	AUGUSTUS	exon	94740925	94741222	.	-	.	ID=g10838.t1.exon3;Parent=g10838.t1;
OW387024.1_Nowickia_ferox_genome_assembly,_chromosome:_2	AUGUSTUS	intron	94741223	94752704	1	-	.	ID=g10838.t1.intron3;Parent=g10838.t1;
OW387024.1_Nowickia_ferox_genome_assembly,_chromosome:_2	AUGUSTUS	CDS	94752705	94752757	1	-	0	ID=g10838.t1.CDS4;Parent=g10838.t1;
OW387024.1_Nowickia_ferox_genome_assembly,_chromosome:_2	AUGUSTUS	exon	94752705	94752757	.	-	.	ID=g10838.t1.exon4;Parent=g10838.t1;
OW387024.1_Nowickia_ferox_genome_assembly,_chromosome:_2	AUGUSTUS	start_codon	94752755	94752757	.	-	0	ID=g10838.t1.start1;Parent=g10838.t1;
OW387024.1_Nowickia_ferox_genome_assembly,_chromosome:_2	AUGUSTUS	gene	94780517	94783968	.	+	.	ID=g10839;
OW387024.1_Nowickia_ferox_genome_assembly,_chromosome:_2	AUGUSTUS	mRNA	94780517	94783968	1	+	.	ID=g10839.t1;Parent=g10839;
OW387024.1_Nowickia_ferox_genome_assembly,_chromosome:_2	AUGUSTUS	start_codon	94780517	94780519	.	+	0	ID=g10839.t1.start1;Parent=g10839.t1;
OW387024.1_Nowickia_ferox_genome_assembly,_chromosome:_2	AUGUSTUS	CDS	94780517	94780867	1	+	0	ID=g10839.t1.CDS1;Parent=g10839.t1;
OW387024.1_Nowickia_ferox_genome_assembly,_chromosome:_2	AUGUSTUS	exon	94780517	94780867	.	+	.	ID=g10839.t1.exon1;Parent=g10839.t1;
OW387024.1_Nowickia_ferox_genome_assembly,_chromosome:_2	AUGUSTUS	intron	94780868	94783560	1	+	.	ID=g10839.t1.intron1;Parent=g10839.t1;
OW387024.1_Nowickia_ferox_genome_assembly,_chromosome:_2	AUGUSTUS	CDS	94783561	94783968	1	+	0	ID=g10839.t1.CDS2;Parent=g10839.t1;
OW387024.1_Nowickia_ferox_genome_assembly,_chromosome:_2	AUGUSTUS	exon	94783561	94783968	.	+	.	ID=g10839.t1.exon2;Parent=g10839.t1;
OW387024.1_Nowickia_ferox_genome_assembly,_chromosome:_2	AUGUSTUS	stop_codon	94783966	94783968	.	+	0	ID=g10839.t1.stop1;Parent=g10839.t1;
OW387024.1_Nowickia_ferox_genome_assembly,_chromosome:_2	GeneMark.hmm3	mRNA	94780580	94783968	.	+	.	ID=g10839.t2;Parent=g10839;
OW387024.1_Nowickia_ferox_genome_assembly,_chromosome:_2	GeneMark.hmm3	start_codon	94780580	94780582	.	+	0	ID=g10839.t2.start1;Parent=g10839.t2;
OW387024.1_Nowickia_ferox_genome_assembly,_chromosome:_2	GeneMark.hmm3	CDS	94780580	94780867	.	+	0	ID=g10839.t2.CDS1;Parent=g10839.t2;
OW387024.1_Nowickia_ferox_genome_assembly,_chromosome:_2	GeneMark.hmm3	exon	94780580	94780867	0	+	.	ID=g10839.t2.exon1;Parent=g10839.t2;
OW387024.1_Nowickia_ferox_genome_assembly,_chromosome:_2	GeneMark.hmm3	intron	94780868	94783560	.	+	0	ID=g10839.t2.intron1;Parent=g10839.t2;
OW387024.1_Nowickia_ferox_genome_assembly,_chromosome:_2	GeneMark.hmm3	CDS	94783561	94783968	.	+	0	ID=g10839.t2.CDS2;Parent=g10839.t2;
OW387024.1_Nowickia_ferox_genome_assembly,_chromosome:_2	GeneMark.hmm3	exon	94783561	94783968	0	+	.	ID=g10839.t2.exon2;Parent=g10839.t2;
OW387024.1_Nowickia_ferox_genome_assembly,_chromosome:_2	GeneMark.hmm3	stop_codon	94783966	94783968	.	+	0	ID=g10839.t2.stop1;Parent=g10839.t2;
OW387024.1_Nowickia_ferox_genome_assembly,_chromosome:_2	AUGUSTUS	gene	94845515	94845856	.	-	.	ID=g10840;
OW387024.1_Nowickia_ferox_genome_assembly,_chromosome:_2	AUGUSTUS	mRNA	94845515	94845856	1	-	.	ID=g10840.t1;Parent=g10840;
OW387024.1_Nowickia_ferox_genome_assembly,_chromosome:_2	AUGUSTUS	stop_codon	94845515	94845517	.	-	0	ID=g10840.t1.stop1;Parent=g10840.t1;
OW387024.1_Nowickia_ferox_genome_assembly,_chromosome:_2	AUGUSTUS	CDS	94845515	94845856	1	-	0	ID=g10840.t1.CDS1;Parent=g10840.t1;
OW387024.1_Nowickia_ferox_genome_assembly,_chromosome:_2	AUGUSTUS	exon	94845515	94845856	.	-	.	ID=g10840.t1.exon1;Parent=g10840.t1;
OW387024.1_Nowickia_ferox_genome_assembly,_chromosome:_2	AUGUSTUS	start_codon	94845854	94845856	.	-	0	ID=g10840.t1.start1;Parent=g10840.t1;
OW387024.1_Nowickia_ferox_genome_assembly,_chromosome:_2	AUGUSTUS	gene	94852152	94922337	.	-	.	ID=g10841;
OW387024.1_Nowickia_ferox_genome_assembly,_chromosome:_2	AUGUSTUS	mRNA	94852152	94922337	0.93	-	.	ID=g10841.t1;Parent=g10841;
OW387024.1_Nowickia_ferox_genome_assembly,_chromosome:_2	AUGUSTUS	stop_codon	94852152	94852154	.	-	0	ID=g10841.t1.stop1;Parent=g10841.t1;
OW387024.1_Nowickia_ferox_genome_assembly,_chromosome:_2	AUGUSTUS	CDS	94852152	94853647	1	-	2	ID=g10841.t1.CDS1;Parent=g10841.t1;
OW387024.1_Nowickia_ferox_genome_assembly,_chromosome:_2	AUGUSTUS	exon	94852152	94853647	.	-	.	ID=g10841.t1.exon1;Parent=g10841.t1;
OW387024.1_Nowickia_ferox_genome_assembly,_chromosome:_2	AUGUSTUS	intron	94853648	94860794	1	-	.	ID=g10841.t1.intron1;Parent=g10841.t1;
OW387024.1_Nowickia_ferox_genome_assembly,_chromosome:_2	AUGUSTUS	CDS	94860795	94860884	1	-	2	ID=g10841.t1.CDS2;Parent=g10841.t1;
OW387024.1_Nowickia_ferox_genome_assembly,_chromosome:_2	AUGUSTUS	exon	94860795	94860884	.	-	.	ID=g10841.t1.exon2;Parent=g10841.t1;
OW387024.1_Nowickia_ferox_genome_assembly,_chromosome:_2	AUGUSTUS	intron	94860885	94867229	1	-	.	ID=g10841.t1.intron2;Parent=g10841.t1;
OW387024.1_Nowickia_ferox_genome_assembly,_chromosome:_2	AUGUSTUS	CDS	94867230	94867801	1	-	1	ID=g10841.t1.CDS3;Parent=g10841.t1;
OW387024.1_Nowickia_ferox_genome_assembly,_chromosome:_2	AUGUSTUS	exon	94867230	94867801	.	-	.	ID=g10841.t1.exon3;Parent=g10841.t1;
OW387024.1_Nowickia_ferox_genome_assembly,_chromosome:_2	AUGUSTUS	intron	94867802	94886864	0.99	-	.	ID=g10841.t1.intron3;Parent=g10841.t1;
OW387024.1_Nowickia_ferox_genome_assembly,_chromosome:_2	AUGUSTUS	CDS	94886865	94888947	0.99	-	2	ID=g10841.t1.CDS4;Parent=g10841.t1;
OW387024.1_Nowickia_ferox_genome_assembly,_chromosome:_2	AUGUSTUS	exon	94886865	94888947	.	-	.	ID=g10841.t1.exon4;Parent=g10841.t1;
OW387024.1_Nowickia_ferox_genome_assembly,_chromosome:_2	AUGUSTUS	intron	94888948	94893714	1	-	.	ID=g10841.t1.intron4;Parent=g10841.t1;
OW387024.1_Nowickia_ferox_genome_assembly,_chromosome:_2	AUGUSTUS	CDS	94893715	94893814	1	-	0	ID=g10841.t1.CDS5;Parent=g10841.t1;
OW387024.1_Nowickia_ferox_genome_assembly,_chromosome:_2	AUGUSTUS	exon	94893715	94893814	.	-	.	ID=g10841.t1.exon5;Parent=g10841.t1;
OW387024.1_Nowickia_ferox_genome_assembly,_chromosome:_2	AUGUSTUS	intron	94893815	94893883	1	-	.	ID=g10841.t1.intron5;Parent=g10841.t1;
OW387024.1_Nowickia_ferox_genome_assembly,_chromosome:_2	AUGUSTUS	CDS	94893884	94894503	1	-	2	ID=g10841.t1.CDS6;Parent=g10841.t1;
OW387024.1_Nowickia_ferox_genome_assembly,_chromosome:_2	AUGUSTUS	exon	94893884	94894503	.	-	.	ID=g10841.t1.exon6;Parent=g10841.t1;
OW387024.1_Nowickia_ferox_genome_assembly,_chromosome:_2	AUGUSTUS	intron	94894504	94897498	1	-	.	ID=g10841.t1.intron6;Parent=g10841.t1;
OW387024.1_Nowickia_ferox_genome_assembly,_chromosome:_2	AUGUSTUS	CDS	94897499	94898068	1	-	2	ID=g10841.t1.CDS7;Parent=g10841.t1;
OW387024.1_Nowickia_ferox_genome_assembly,_chromosome:_2	AUGUSTUS	exon	94897499	94898068	.	-	.	ID=g10841.t1.exon7;Parent=g10841.t1;
OW387024.1_Nowickia_ferox_genome_assembly,_chromosome:_2	AUGUSTUS	intron	94898069	94905431	0.99	-	.	ID=g10841.t1.intron7;Parent=g10841.t1;
OW387024.1_Nowickia_ferox_genome_assembly,_chromosome:_2	AUGUSTUS	CDS	94905432	94905886	1	-	1	ID=g10841.t1.CDS8;Parent=g10841.t1;
OW387024.1_Nowickia_ferox_genome_assembly,_chromosome:_2	AUGUSTUS	exon	94905432	94905886	.	-	.	ID=g10841.t1.exon8;Parent=g10841.t1;
OW387024.1_Nowickia_ferox_genome_assembly,_chromosome:_2	AUGUSTUS	intron	94905887	94922242	1	-	.	ID=g10841.t1.intron8;Parent=g10841.t1;
OW387024.1_Nowickia_ferox_genome_assembly,_chromosome:_2	AUGUSTUS	CDS	94922243	94922337	0.95	-	0	ID=g10841.t1.CDS9;Parent=g10841.t1;
OW387024.1_Nowickia_ferox_genome_assembly,_chromosome:_2	AUGUSTUS	exon	94922243	94922337	.	-	.	ID=g10841.t1.exon9;Parent=g10841.t1;
OW387024.1_Nowickia_ferox_genome_assembly,_chromosome:_2	AUGUSTUS	start_codon	94922335	94922337	.	-	0	ID=g10841.t1.start1;Parent=g10841.t1;
OW387024.1_Nowickia_ferox_genome_assembly,_chromosome:_2	AUGUSTUS	gene	94931905	94951194	.	-	.	ID=g10842;
OW387024.1_Nowickia_ferox_genome_assembly,_chromosome:_2	AUGUSTUS	mRNA	94931905	94951194	1	-	.	ID=g10842.t1;Parent=g10842;
OW387024.1_Nowickia_ferox_genome_assembly,_chromosome:_2	AUGUSTUS	stop_codon	94931905	94931907	.	-	0	ID=g10842.t1.stop1;Parent=g10842.t1;
OW387024.1_Nowickia_ferox_genome_assembly,_chromosome:_2	AUGUSTUS	CDS	94931905	94933796	1	-	2	ID=g10842.t1.CDS1;Parent=g10842.t1;
OW387024.1_Nowickia_ferox_genome_assembly,_chromosome:_2	AUGUSTUS	exon	94931905	94933796	.	-	.	ID=g10842.t1.exon1;Parent=g10842.t1;
OW387024.1_Nowickia_ferox_genome_assembly,_chromosome:_2	AUGUSTUS	intron	94933797	94951004	1	-	.	ID=g10842.t1.intron1;Parent=g10842.t1;
OW387024.1_Nowickia_ferox_genome_assembly,_chromosome:_2	AUGUSTUS	CDS	94951005	94951194	1	-	0	ID=g10842.t1.CDS2;Parent=g10842.t1;
OW387024.1_Nowickia_ferox_genome_assembly,_chromosome:_2	AUGUSTUS	exon	94951005	94951194	.	-	.	ID=g10842.t1.exon2;Parent=g10842.t1;
OW387024.1_Nowickia_ferox_genome_assembly,_chromosome:_2	AUGUSTUS	start_codon	94951192	94951194	.	-	0	ID=g10842.t1.start1;Parent=g10842.t1;
OW387024.1_Nowickia_ferox_genome_assembly,_chromosome:_2	AUGUSTUS	gene	95056738	95067692	.	-	.	ID=g10843;
OW387024.1_Nowickia_ferox_genome_assembly,_chromosome:_2	AUGUSTUS	mRNA	95056738	95067692	1	-	.	ID=g10843.t1;Parent=g10843;
OW387024.1_Nowickia_ferox_genome_assembly,_chromosome:_2	AUGUSTUS	stop_codon	95056738	95056740	.	-	0	ID=g10843.t1.stop1;Parent=g10843.t1;
OW387024.1_Nowickia_ferox_genome_assembly,_chromosome:_2	AUGUSTUS	CDS	95056738	95061942	1	-	0	ID=g10843.t1.CDS1;Parent=g10843.t1;
OW387024.1_Nowickia_ferox_genome_assembly,_chromosome:_2	AUGUSTUS	exon	95056738	95061942	.	-	.	ID=g10843.t1.exon1;Parent=g10843.t1;
OW387024.1_Nowickia_ferox_genome_assembly,_chromosome:_2	AUGUSTUS	intron	95061943	95061993	1	-	.	ID=g10843.t1.intron1;Parent=g10843.t1;
OW387024.1_Nowickia_ferox_genome_assembly,_chromosome:_2	AUGUSTUS	CDS	95061994	95062548	1	-	0	ID=g10843.t1.CDS2;Parent=g10843.t1;
OW387024.1_Nowickia_ferox_genome_assembly,_chromosome:_2	AUGUSTUS	exon	95061994	95062548	.	-	.	ID=g10843.t1.exon2;Parent=g10843.t1;
OW387024.1_Nowickia_ferox_genome_assembly,_chromosome:_2	AUGUSTUS	intron	95062549	95067440	1	-	.	ID=g10843.t1.intron2;Parent=g10843.t1;
OW387024.1_Nowickia_ferox_genome_assembly,_chromosome:_2	AUGUSTUS	CDS	95067441	95067692	1	-	0	ID=g10843.t1.CDS3;Parent=g10843.t1;
OW387024.1_Nowickia_ferox_genome_assembly,_chromosome:_2	AUGUSTUS	exon	95067441	95067692	.	-	.	ID=g10843.t1.exon3;Parent=g10843.t1;
OW387024.1_Nowickia_ferox_genome_assembly,_chromosome:_2	AUGUSTUS	start_codon	95067690	95067692	.	-	0	ID=g10843.t1.start1;Parent=g10843.t1;
OW387024.1_Nowickia_ferox_genome_assembly,_chromosome:_2	AUGUSTUS	gene	95149639	95150025	.	+	.	ID=g10844;
OW387024.1_Nowickia_ferox_genome_assembly,_chromosome:_2	AUGUSTUS	mRNA	95149639	95150025	1	+	.	ID=g10844.t1;Parent=g10844;
OW387024.1_Nowickia_ferox_genome_assembly,_chromosome:_2	AUGUSTUS	start_codon	95149639	95149641	.	+	0	ID=g10844.t1.start1;Parent=g10844.t1;
OW387024.1_Nowickia_ferox_genome_assembly,_chromosome:_2	AUGUSTUS	CDS	95149639	95150025	1	+	0	ID=g10844.t1.CDS1;Parent=g10844.t1;
OW387024.1_Nowickia_ferox_genome_assembly,_chromosome:_2	AUGUSTUS	exon	95149639	95150025	.	+	.	ID=g10844.t1.exon1;Parent=g10844.t1;
OW387024.1_Nowickia_ferox_genome_assembly,_chromosome:_2	AUGUSTUS	stop_codon	95150023	95150025	.	+	0	ID=g10844.t1.stop1;Parent=g10844.t1;
OW387024.1_Nowickia_ferox_genome_assembly,_chromosome:_2	AUGUSTUS	gene	95202884	95203692	.	+	.	ID=g10845;
OW387024.1_Nowickia_ferox_genome_assembly,_chromosome:_2	AUGUSTUS	mRNA	95202884	95203692	1	+	.	ID=g10845.t1;Parent=g10845;
OW387024.1_Nowickia_ferox_genome_assembly,_chromosome:_2	AUGUSTUS	start_codon	95202884	95202886	.	+	0	ID=g10845.t1.start1;Parent=g10845.t1;
OW387024.1_Nowickia_ferox_genome_assembly,_chromosome:_2	AUGUSTUS	CDS	95202884	95203040	1	+	0	ID=g10845.t1.CDS1;Parent=g10845.t1;
OW387024.1_Nowickia_ferox_genome_assembly,_chromosome:_2	AUGUSTUS	exon	95202884	95203040	.	+	.	ID=g10845.t1.exon1;Parent=g10845.t1;
OW387024.1_Nowickia_ferox_genome_assembly,_chromosome:_2	AUGUSTUS	intron	95203041	95203102	1	+	.	ID=g10845.t1.intron1;Parent=g10845.t1;
OW387024.1_Nowickia_ferox_genome_assembly,_chromosome:_2	AUGUSTUS	CDS	95203103	95203692	1	+	2	ID=g10845.t1.CDS2;Parent=g10845.t1;
OW387024.1_Nowickia_ferox_genome_assembly,_chromosome:_2	AUGUSTUS	exon	95203103	95203692	.	+	.	ID=g10845.t1.exon2;Parent=g10845.t1;
OW387024.1_Nowickia_ferox_genome_assembly,_chromosome:_2	AUGUSTUS	stop_codon	95203690	95203692	.	+	0	ID=g10845.t1.stop1;Parent=g10845.t1;
OW387024.1_Nowickia_ferox_genome_assembly,_chromosome:_2	AUGUSTUS	gene	95203976	95206614	.	-	.	ID=g10846;
OW387024.1_Nowickia_ferox_genome_assembly,_chromosome:_2	AUGUSTUS	mRNA	95203976	95206614	1	-	.	ID=g10846.t1;Parent=g10846;
OW387024.1_Nowickia_ferox_genome_assembly,_chromosome:_2	AUGUSTUS	stop_codon	95203976	95203978	.	-	0	ID=g10846.t1.stop1;Parent=g10846.t1;
OW387024.1_Nowickia_ferox_genome_assembly,_chromosome:_2	AUGUSTUS	CDS	95203976	95205639	1	-	2	ID=g10846.t1.CDS1;Parent=g10846.t1;
OW387024.1_Nowickia_ferox_genome_assembly,_chromosome:_2	AUGUSTUS	exon	95203976	95205639	.	-	.	ID=g10846.t1.exon1;Parent=g10846.t1;
OW387024.1_Nowickia_ferox_genome_assembly,_chromosome:_2	AUGUSTUS	intron	95205640	95205716	1	-	.	ID=g10846.t1.intron1;Parent=g10846.t1;
OW387024.1_Nowickia_ferox_genome_assembly,_chromosome:_2	AUGUSTUS	CDS	95205717	95206614	1	-	0	ID=g10846.t1.CDS2;Parent=g10846.t1;
OW387024.1_Nowickia_ferox_genome_assembly,_chromosome:_2	AUGUSTUS	exon	95205717	95206614	.	-	.	ID=g10846.t1.exon2;Parent=g10846.t1;
OW387024.1_Nowickia_ferox_genome_assembly,_chromosome:_2	AUGUSTUS	start_codon	95206612	95206614	.	-	0	ID=g10846.t1.start1;Parent=g10846.t1;
OW387024.1_Nowickia_ferox_genome_assembly,_chromosome:_2	AUGUSTUS	gene	95207934	95208966	.	+	.	ID=g10847;
OW387024.1_Nowickia_ferox_genome_assembly,_chromosome:_2	AUGUSTUS	mRNA	95207934	95208966	1	+	.	ID=g10847.t1;Parent=g10847;
OW387024.1_Nowickia_ferox_genome_assembly,_chromosome:_2	AUGUSTUS	start_codon	95207934	95207936	.	+	0	ID=g10847.t1.start1;Parent=g10847.t1;
OW387024.1_Nowickia_ferox_genome_assembly,_chromosome:_2	AUGUSTUS	CDS	95207934	95207993	1	+	0	ID=g10847.t1.CDS1;Parent=g10847.t1;
OW387024.1_Nowickia_ferox_genome_assembly,_chromosome:_2	AUGUSTUS	exon	95207934	95207993	.	+	.	ID=g10847.t1.exon1;Parent=g10847.t1;
OW387024.1_Nowickia_ferox_genome_assembly,_chromosome:_2	AUGUSTUS	intron	95207994	95208095	1	+	.	ID=g10847.t1.intron1;Parent=g10847.t1;
OW387024.1_Nowickia_ferox_genome_assembly,_chromosome:_2	AUGUSTUS	CDS	95208096	95208302	1	+	0	ID=g10847.t1.CDS2;Parent=g10847.t1;
OW387024.1_Nowickia_ferox_genome_assembly,_chromosome:_2	AUGUSTUS	exon	95208096	95208302	.	+	.	ID=g10847.t1.exon2;Parent=g10847.t1;
OW387024.1_Nowickia_ferox_genome_assembly,_chromosome:_2	AUGUSTUS	intron	95208303	95208366	1	+	.	ID=g10847.t1.intron2;Parent=g10847.t1;
OW387024.1_Nowickia_ferox_genome_assembly,_chromosome:_2	AUGUSTUS	CDS	95208367	95208618	1	+	0	ID=g10847.t1.CDS3;Parent=g10847.t1;
OW387024.1_Nowickia_ferox_genome_assembly,_chromosome:_2	AUGUSTUS	exon	95208367	95208618	.	+	.	ID=g10847.t1.exon3;Parent=g10847.t1;
OW387024.1_Nowickia_ferox_genome_assembly,_chromosome:_2	AUGUSTUS	intron	95208619	95208684	1	+	.	ID=g10847.t1.intron3;Parent=g10847.t1;
OW387024.1_Nowickia_ferox_genome_assembly,_chromosome:_2	AUGUSTUS	CDS	95208685	95208966	1	+	0	ID=g10847.t1.CDS4;Parent=g10847.t1;
OW387024.1_Nowickia_ferox_genome_assembly,_chromosome:_2	AUGUSTUS	exon	95208685	95208966	.	+	.	ID=g10847.t1.exon4;Parent=g10847.t1;
OW387024.1_Nowickia_ferox_genome_assembly,_chromosome:_2	AUGUSTUS	stop_codon	95208964	95208966	.	+	0	ID=g10847.t1.stop1;Parent=g10847.t1;
OW387024.1_Nowickia_ferox_genome_assembly,_chromosome:_2	AUGUSTUS	gene	95209057	95209880	.	-	.	ID=g10848;
OW387024.1_Nowickia_ferox_genome_assembly,_chromosome:_2	AUGUSTUS	mRNA	95209057	95209880	1	-	.	ID=g10848.t1;Parent=g10848;
OW387024.1_Nowickia_ferox_genome_assembly,_chromosome:_2	AUGUSTUS	stop_codon	95209057	95209059	.	-	0	ID=g10848.t1.stop1;Parent=g10848.t1;
OW387024.1_Nowickia_ferox_genome_assembly,_chromosome:_2	AUGUSTUS	CDS	95209057	95209643	1	-	2	ID=g10848.t1.CDS1;Parent=g10848.t1;
OW387024.1_Nowickia_ferox_genome_assembly,_chromosome:_2	AUGUSTUS	exon	95209057	95209643	.	-	.	ID=g10848.t1.exon1;Parent=g10848.t1;
OW387024.1_Nowickia_ferox_genome_assembly,_chromosome:_2	AUGUSTUS	intron	95209644	95209708	1	-	.	ID=g10848.t1.intron1;Parent=g10848.t1;
OW387024.1_Nowickia_ferox_genome_assembly,_chromosome:_2	AUGUSTUS	CDS	95209709	95209880	1	-	0	ID=g10848.t1.CDS2;Parent=g10848.t1;
OW387024.1_Nowickia_ferox_genome_assembly,_chromosome:_2	AUGUSTUS	exon	95209709	95209880	.	-	.	ID=g10848.t1.exon2;Parent=g10848.t1;
OW387024.1_Nowickia_ferox_genome_assembly,_chromosome:_2	AUGUSTUS	start_codon	95209878	95209880	.	-	0	ID=g10848.t1.start1;Parent=g10848.t1;
OW387024.1_Nowickia_ferox_genome_assembly,_chromosome:_2	AUGUSTUS	gene	95224331	95244367	.	-	.	ID=g10849;
OW387024.1_Nowickia_ferox_genome_assembly,_chromosome:_2	AUGUSTUS	mRNA	95224331	95244367	1	-	.	ID=g10849.t1;Parent=g10849;
OW387024.1_Nowickia_ferox_genome_assembly,_chromosome:_2	AUGUSTUS	stop_codon	95224331	95224333	.	-	0	ID=g10849.t1.stop1;Parent=g10849.t1;
OW387024.1_Nowickia_ferox_genome_assembly,_chromosome:_2	AUGUSTUS	CDS	95224331	95224375	1	-	0	ID=g10849.t1.CDS1;Parent=g10849.t1;
OW387024.1_Nowickia_ferox_genome_assembly,_chromosome:_2	AUGUSTUS	exon	95224331	95224375	.	-	.	ID=g10849.t1.exon1;Parent=g10849.t1;
OW387024.1_Nowickia_ferox_genome_assembly,_chromosome:_2	AUGUSTUS	intron	95224376	95224438	1	-	.	ID=g10849.t1.intron1;Parent=g10849.t1;
OW387024.1_Nowickia_ferox_genome_assembly,_chromosome:_2	AUGUSTUS	CDS	95224439	95224502	1	-	1	ID=g10849.t1.CDS2;Parent=g10849.t1;
OW387024.1_Nowickia_ferox_genome_assembly,_chromosome:_2	AUGUSTUS	exon	95224439	95224502	.	-	.	ID=g10849.t1.exon2;Parent=g10849.t1;
OW387024.1_Nowickia_ferox_genome_assembly,_chromosome:_2	AUGUSTUS	intron	95224503	95227919	1	-	.	ID=g10849.t1.intron2;Parent=g10849.t1;
OW387024.1_Nowickia_ferox_genome_assembly,_chromosome:_2	AUGUSTUS	CDS	95227920	95228077	1	-	0	ID=g10849.t1.CDS3;Parent=g10849.t1;
OW387024.1_Nowickia_ferox_genome_assembly,_chromosome:_2	AUGUSTUS	exon	95227920	95228077	.	-	.	ID=g10849.t1.exon3;Parent=g10849.t1;
OW387024.1_Nowickia_ferox_genome_assembly,_chromosome:_2	AUGUSTUS	intron	95228078	95231159	1	-	.	ID=g10849.t1.intron3;Parent=g10849.t1;
OW387024.1_Nowickia_ferox_genome_assembly,_chromosome:_2	AUGUSTUS	CDS	95231160	95231231	1	-	0	ID=g10849.t1.CDS4;Parent=g10849.t1;
OW387024.1_Nowickia_ferox_genome_assembly,_chromosome:_2	AUGUSTUS	exon	95231160	95231231	.	-	.	ID=g10849.t1.exon4;Parent=g10849.t1;
OW387024.1_Nowickia_ferox_genome_assembly,_chromosome:_2	AUGUSTUS	intron	95231232	95238477	1	-	.	ID=g10849.t1.intron4;Parent=g10849.t1;
OW387024.1_Nowickia_ferox_genome_assembly,_chromosome:_2	AUGUSTUS	CDS	95238478	95238531	1	-	0	ID=g10849.t1.CDS5;Parent=g10849.t1;
OW387024.1_Nowickia_ferox_genome_assembly,_chromosome:_2	AUGUSTUS	exon	95238478	95238531	.	-	.	ID=g10849.t1.exon5;Parent=g10849.t1;
OW387024.1_Nowickia_ferox_genome_assembly,_chromosome:_2	AUGUSTUS	intron	95238532	95238739	1	-	.	ID=g10849.t1.intron5;Parent=g10849.t1;
OW387024.1_Nowickia_ferox_genome_assembly,_chromosome:_2	AUGUSTUS	CDS	95238740	95238803	1	-	1	ID=g10849.t1.CDS6;Parent=g10849.t1;
OW387024.1_Nowickia_ferox_genome_assembly,_chromosome:_2	AUGUSTUS	exon	95238740	95238803	.	-	.	ID=g10849.t1.exon6;Parent=g10849.t1;
OW387024.1_Nowickia_ferox_genome_assembly,_chromosome:_2	AUGUSTUS	intron	95238804	95243927	1	-	.	ID=g10849.t1.intron6;Parent=g10849.t1;
OW387024.1_Nowickia_ferox_genome_assembly,_chromosome:_2	AUGUSTUS	CDS	95243928	95244367	1	-	0	ID=g10849.t1.CDS7;Parent=g10849.t1;
OW387024.1_Nowickia_ferox_genome_assembly,_chromosome:_2	AUGUSTUS	exon	95243928	95244367	.	-	.	ID=g10849.t1.exon7;Parent=g10849.t1;
OW387024.1_Nowickia_ferox_genome_assembly,_chromosome:_2	AUGUSTUS	start_codon	95244365	95244367	.	-	0	ID=g10849.t1.start1;Parent=g10849.t1;
OW387024.1_Nowickia_ferox_genome_assembly,_chromosome:_2	AUGUSTUS	gene	95258565	95259880	.	-	.	ID=g10850;
OW387024.1_Nowickia_ferox_genome_assembly,_chromosome:_2	AUGUSTUS	mRNA	95258565	95259880	1	-	.	ID=g10850.t1;Parent=g10850;
OW387024.1_Nowickia_ferox_genome_assembly,_chromosome:_2	AUGUSTUS	stop_codon	95258565	95258567	.	-	0	ID=g10850.t1.stop1;Parent=g10850.t1;
OW387024.1_Nowickia_ferox_genome_assembly,_chromosome:_2	AUGUSTUS	CDS	95258565	95258755	1	-	2	ID=g10850.t1.CDS1;Parent=g10850.t1;
OW387024.1_Nowickia_ferox_genome_assembly,_chromosome:_2	AUGUSTUS	exon	95258565	95258755	.	-	.	ID=g10850.t1.exon1;Parent=g10850.t1;
OW387024.1_Nowickia_ferox_genome_assembly,_chromosome:_2	AUGUSTUS	intron	95258756	95259780	1	-	.	ID=g10850.t1.intron1;Parent=g10850.t1;
OW387024.1_Nowickia_ferox_genome_assembly,_chromosome:_2	AUGUSTUS	CDS	95259781	95259880	1	-	0	ID=g10850.t1.CDS2;Parent=g10850.t1;
OW387024.1_Nowickia_ferox_genome_assembly,_chromosome:_2	AUGUSTUS	exon	95259781	95259880	.	-	.	ID=g10850.t1.exon2;Parent=g10850.t1;
OW387024.1_Nowickia_ferox_genome_assembly,_chromosome:_2	AUGUSTUS	start_codon	95259878	95259880	.	-	0	ID=g10850.t1.start1;Parent=g10850.t1;
OW387024.1_Nowickia_ferox_genome_assembly,_chromosome:_2	AUGUSTUS	gene	95324048	95330348	.	-	.	ID=g10851;
OW387024.1_Nowickia_ferox_genome_assembly,_chromosome:_2	AUGUSTUS	mRNA	95324048	95330348	1	-	.	ID=g10851.t1;Parent=g10851;
OW387024.1_Nowickia_ferox_genome_assembly,_chromosome:_2	AUGUSTUS	stop_codon	95324048	95324050	.	-	0	ID=g10851.t1.stop1;Parent=g10851.t1;
OW387024.1_Nowickia_ferox_genome_assembly,_chromosome:_2	AUGUSTUS	CDS	95324048	95324095	1	-	0	ID=g10851.t1.CDS1;Parent=g10851.t1;
OW387024.1_Nowickia_ferox_genome_assembly,_chromosome:_2	AUGUSTUS	exon	95324048	95324095	.	-	.	ID=g10851.t1.exon1;Parent=g10851.t1;
OW387024.1_Nowickia_ferox_genome_assembly,_chromosome:_2	AUGUSTUS	intron	95324096	95324158	1	-	.	ID=g10851.t1.intron1;Parent=g10851.t1;
OW387024.1_Nowickia_ferox_genome_assembly,_chromosome:_2	AUGUSTUS	CDS	95324159	95324212	1	-	0	ID=g10851.t1.CDS2;Parent=g10851.t1;
OW387024.1_Nowickia_ferox_genome_assembly,_chromosome:_2	AUGUSTUS	exon	95324159	95324212	.	-	.	ID=g10851.t1.exon2;Parent=g10851.t1;
OW387024.1_Nowickia_ferox_genome_assembly,_chromosome:_2	AUGUSTUS	intron	95324213	95329502	1	-	.	ID=g10851.t1.intron2;Parent=g10851.t1;
OW387024.1_Nowickia_ferox_genome_assembly,_chromosome:_2	AUGUSTUS	CDS	95329503	95330348	1	-	0	ID=g10851.t1.CDS3;Parent=g10851.t1;
OW387024.1_Nowickia_ferox_genome_assembly,_chromosome:_2	AUGUSTUS	exon	95329503	95330348	.	-	.	ID=g10851.t1.exon3;Parent=g10851.t1;
OW387024.1_Nowickia_ferox_genome_assembly,_chromosome:_2	AUGUSTUS	start_codon	95330346	95330348	.	-	0	ID=g10851.t1.start1;Parent=g10851.t1;
OW387024.1_Nowickia_ferox_genome_assembly,_chromosome:_2	AUGUSTUS	gene	95391730	95400131	.	-	.	ID=g10852;
OW387024.1_Nowickia_ferox_genome_assembly,_chromosome:_2	AUGUSTUS	mRNA	95391730	95400131	1	-	.	ID=g10852.t1;Parent=g10852;
OW387024.1_Nowickia_ferox_genome_assembly,_chromosome:_2	AUGUSTUS	stop_codon	95391730	95391732	.	-	0	ID=g10852.t1.stop1;Parent=g10852.t1;
OW387024.1_Nowickia_ferox_genome_assembly,_chromosome:_2	AUGUSTUS	CDS	95391730	95392320	1	-	0	ID=g10852.t1.CDS1;Parent=g10852.t1;
OW387024.1_Nowickia_ferox_genome_assembly,_chromosome:_2	AUGUSTUS	exon	95391730	95392320	.	-	.	ID=g10852.t1.exon1;Parent=g10852.t1;
OW387024.1_Nowickia_ferox_genome_assembly,_chromosome:_2	AUGUSTUS	intron	95392321	95399858	1	-	.	ID=g10852.t1.intron1;Parent=g10852.t1;
OW387024.1_Nowickia_ferox_genome_assembly,_chromosome:_2	AUGUSTUS	CDS	95399859	95400131	1	-	0	ID=g10852.t1.CDS2;Parent=g10852.t1;
OW387024.1_Nowickia_ferox_genome_assembly,_chromosome:_2	AUGUSTUS	exon	95399859	95400131	.	-	.	ID=g10852.t1.exon2;Parent=g10852.t1;
OW387024.1_Nowickia_ferox_genome_assembly,_chromosome:_2	AUGUSTUS	start_codon	95400129	95400131	.	-	0	ID=g10852.t1.start1;Parent=g10852.t1;
OW387024.1_Nowickia_ferox_genome_assembly,_chromosome:_2	AUGUSTUS	gene	95610540	95614841	.	+	.	ID=g10853;
OW387024.1_Nowickia_ferox_genome_assembly,_chromosome:_2	AUGUSTUS	mRNA	95610540	95614841	0.87	+	.	ID=g10853.t1;Parent=g10853;
OW387024.1_Nowickia_ferox_genome_assembly,_chromosome:_2	AUGUSTUS	start_codon	95610540	95610542	.	+	0	ID=g10853.t1.start1;Parent=g10853.t1;
OW387024.1_Nowickia_ferox_genome_assembly,_chromosome:_2	AUGUSTUS	CDS	95610540	95613925	0.87	+	0	ID=g10853.t1.CDS1;Parent=g10853.t1;
OW387024.1_Nowickia_ferox_genome_assembly,_chromosome:_2	AUGUSTUS	exon	95610540	95613925	.	+	.	ID=g10853.t1.exon1;Parent=g10853.t1;
OW387024.1_Nowickia_ferox_genome_assembly,_chromosome:_2	AUGUSTUS	intron	95613926	95614114	0.87	+	.	ID=g10853.t1.intron1;Parent=g10853.t1;
OW387024.1_Nowickia_ferox_genome_assembly,_chromosome:_2	AUGUSTUS	CDS	95614115	95614841	0.91	+	1	ID=g10853.t1.CDS2;Parent=g10853.t1;
OW387024.1_Nowickia_ferox_genome_assembly,_chromosome:_2	AUGUSTUS	exon	95614115	95614841	.	+	.	ID=g10853.t1.exon2;Parent=g10853.t1;
OW387024.1_Nowickia_ferox_genome_assembly,_chromosome:_2	AUGUSTUS	stop_codon	95614839	95614841	.	+	0	ID=g10853.t1.stop1;Parent=g10853.t1;
OW387024.1_Nowickia_ferox_genome_assembly,_chromosome:_2	AUGUSTUS	gene	95848408	95848968	.	-	.	ID=g10854;
OW387024.1_Nowickia_ferox_genome_assembly,_chromosome:_2	AUGUSTUS	mRNA	95848408	95848968	0.82	-	.	ID=g10854.t1;Parent=g10854;
OW387024.1_Nowickia_ferox_genome_assembly,_chromosome:_2	AUGUSTUS	stop_codon	95848408	95848410	.	-	0	ID=g10854.t1.stop1;Parent=g10854.t1;
OW387024.1_Nowickia_ferox_genome_assembly,_chromosome:_2	AUGUSTUS	CDS	95848408	95848505	1	-	2	ID=g10854.t1.CDS1;Parent=g10854.t1;
OW387024.1_Nowickia_ferox_genome_assembly,_chromosome:_2	AUGUSTUS	exon	95848408	95848505	.	-	.	ID=g10854.t1.exon1;Parent=g10854.t1;
OW387024.1_Nowickia_ferox_genome_assembly,_chromosome:_2	AUGUSTUS	intron	95848506	95848572	1	-	.	ID=g10854.t1.intron1;Parent=g10854.t1;
OW387024.1_Nowickia_ferox_genome_assembly,_chromosome:_2	AUGUSTUS	CDS	95848573	95848752	1	-	2	ID=g10854.t1.CDS2;Parent=g10854.t1;
OW387024.1_Nowickia_ferox_genome_assembly,_chromosome:_2	AUGUSTUS	exon	95848573	95848752	.	-	.	ID=g10854.t1.exon2;Parent=g10854.t1;
OW387024.1_Nowickia_ferox_genome_assembly,_chromosome:_2	AUGUSTUS	intron	95848753	95848814	1	-	.	ID=g10854.t1.intron2;Parent=g10854.t1;
OW387024.1_Nowickia_ferox_genome_assembly,_chromosome:_2	AUGUSTUS	CDS	95848815	95848886	1	-	2	ID=g10854.t1.CDS3;Parent=g10854.t1;
OW387024.1_Nowickia_ferox_genome_assembly,_chromosome:_2	AUGUSTUS	exon	95848815	95848886	.	-	.	ID=g10854.t1.exon3;Parent=g10854.t1;
OW387024.1_Nowickia_ferox_genome_assembly,_chromosome:_2	AUGUSTUS	intron	95848887	95848964	0.82	-	.	ID=g10854.t1.intron3;Parent=g10854.t1;
OW387024.1_Nowickia_ferox_genome_assembly,_chromosome:_2	AUGUSTUS	CDS	95848965	95848968	0.82	-	0	ID=g10854.t1.CDS4;Parent=g10854.t1;
OW387024.1_Nowickia_ferox_genome_assembly,_chromosome:_2	AUGUSTUS	exon	95848965	95848968	.	-	.	ID=g10854.t1.exon4;Parent=g10854.t1;
OW387024.1_Nowickia_ferox_genome_assembly,_chromosome:_2	AUGUSTUS	start_codon	95848966	95848968	.	-	0	ID=g10854.t1.start1;Parent=g10854.t1;
OW387024.1_Nowickia_ferox_genome_assembly,_chromosome:_2	AUGUSTUS	gene	95892844	95900275	.	-	.	ID=g10855;
OW387024.1_Nowickia_ferox_genome_assembly,_chromosome:_2	AUGUSTUS	mRNA	95892844	95900275	1	-	.	ID=g10855.t1;Parent=g10855;
OW387024.1_Nowickia_ferox_genome_assembly,_chromosome:_2	AUGUSTUS	stop_codon	95892844	95892846	.	-	0	ID=g10855.t1.stop1;Parent=g10855.t1;
OW387024.1_Nowickia_ferox_genome_assembly,_chromosome:_2	AUGUSTUS	CDS	95892844	95892933	1	-	0	ID=g10855.t1.CDS1;Parent=g10855.t1;
OW387024.1_Nowickia_ferox_genome_assembly,_chromosome:_2	AUGUSTUS	exon	95892844	95892933	.	-	.	ID=g10855.t1.exon1;Parent=g10855.t1;
OW387024.1_Nowickia_ferox_genome_assembly,_chromosome:_2	AUGUSTUS	intron	95892934	95900014	1	-	.	ID=g10855.t1.intron1;Parent=g10855.t1;
OW387024.1_Nowickia_ferox_genome_assembly,_chromosome:_2	AUGUSTUS	CDS	95900015	95900275	1	-	0	ID=g10855.t1.CDS2;Parent=g10855.t1;
OW387024.1_Nowickia_ferox_genome_assembly,_chromosome:_2	AUGUSTUS	exon	95900015	95900275	.	-	.	ID=g10855.t1.exon2;Parent=g10855.t1;
OW387024.1_Nowickia_ferox_genome_assembly,_chromosome:_2	AUGUSTUS	start_codon	95900273	95900275	.	-	0	ID=g10855.t1.start1;Parent=g10855.t1;
OW387024.1_Nowickia_ferox_genome_assembly,_chromosome:_2	AUGUSTUS	gene	95987445	95988521	.	-	.	ID=g10856;
OW387024.1_Nowickia_ferox_genome_assembly,_chromosome:_2	AUGUSTUS	mRNA	95987445	95988521	1	-	.	ID=g10856.t1;Parent=g10856;
OW387024.1_Nowickia_ferox_genome_assembly,_chromosome:_2	AUGUSTUS	stop_codon	95987445	95987447	.	-	0	ID=g10856.t1.stop1;Parent=g10856.t1;
OW387024.1_Nowickia_ferox_genome_assembly,_chromosome:_2	AUGUSTUS	CDS	95987445	95988521	1	-	0	ID=g10856.t1.CDS1;Parent=g10856.t1;
OW387024.1_Nowickia_ferox_genome_assembly,_chromosome:_2	AUGUSTUS	exon	95987445	95988521	.	-	.	ID=g10856.t1.exon1;Parent=g10856.t1;
OW387024.1_Nowickia_ferox_genome_assembly,_chromosome:_2	AUGUSTUS	start_codon	95988519	95988521	.	-	0	ID=g10856.t1.start1;Parent=g10856.t1;
OW387024.1_Nowickia_ferox_genome_assembly,_chromosome:_2	AUGUSTUS	gene	96068441	96069598	.	+	.	ID=g10857;
OW387024.1_Nowickia_ferox_genome_assembly,_chromosome:_2	AUGUSTUS	mRNA	96068441	96069598	1	+	.	ID=g10857.t1;Parent=g10857;
OW387024.1_Nowickia_ferox_genome_assembly,_chromosome:_2	AUGUSTUS	start_codon	96068441	96068443	.	+	0	ID=g10857.t1.start1;Parent=g10857.t1;
OW387024.1_Nowickia_ferox_genome_assembly,_chromosome:_2	AUGUSTUS	CDS	96068441	96069262	1	+	0	ID=g10857.t1.CDS1;Parent=g10857.t1;
OW387024.1_Nowickia_ferox_genome_assembly,_chromosome:_2	AUGUSTUS	exon	96068441	96069262	.	+	.	ID=g10857.t1.exon1;Parent=g10857.t1;
OW387024.1_Nowickia_ferox_genome_assembly,_chromosome:_2	AUGUSTUS	intron	96069263	96069370	1	+	.	ID=g10857.t1.intron1;Parent=g10857.t1;
OW387024.1_Nowickia_ferox_genome_assembly,_chromosome:_2	AUGUSTUS	CDS	96069371	96069598	1	+	0	ID=g10857.t1.CDS2;Parent=g10857.t1;
OW387024.1_Nowickia_ferox_genome_assembly,_chromosome:_2	AUGUSTUS	exon	96069371	96069598	.	+	.	ID=g10857.t1.exon2;Parent=g10857.t1;
OW387024.1_Nowickia_ferox_genome_assembly,_chromosome:_2	AUGUSTUS	stop_codon	96069596	96069598	.	+	0	ID=g10857.t1.stop1;Parent=g10857.t1;
OW387024.1_Nowickia_ferox_genome_assembly,_chromosome:_2	AUGUSTUS	gene	96106209	96127895	.	+	.	ID=g10858;
OW387024.1_Nowickia_ferox_genome_assembly,_chromosome:_2	AUGUSTUS	mRNA	96106209	96127895	0.99	+	.	ID=g10858.t1;Parent=g10858;
OW387024.1_Nowickia_ferox_genome_assembly,_chromosome:_2	AUGUSTUS	start_codon	96106209	96106211	.	+	0	ID=g10858.t1.start1;Parent=g10858.t1;
OW387024.1_Nowickia_ferox_genome_assembly,_chromosome:_2	AUGUSTUS	CDS	96106209	96106331	0.99	+	0	ID=g10858.t1.CDS1;Parent=g10858.t1;
OW387024.1_Nowickia_ferox_genome_assembly,_chromosome:_2	AUGUSTUS	exon	96106209	96106331	.	+	.	ID=g10858.t1.exon1;Parent=g10858.t1;
OW387024.1_Nowickia_ferox_genome_assembly,_chromosome:_2	AUGUSTUS	intron	96106332	96107342	0.99	+	.	ID=g10858.t1.intron1;Parent=g10858.t1;
OW387024.1_Nowickia_ferox_genome_assembly,_chromosome:_2	AUGUSTUS	CDS	96107343	96107463	1	+	0	ID=g10858.t1.CDS2;Parent=g10858.t1;
OW387024.1_Nowickia_ferox_genome_assembly,_chromosome:_2	AUGUSTUS	exon	96107343	96107463	.	+	.	ID=g10858.t1.exon2;Parent=g10858.t1;
OW387024.1_Nowickia_ferox_genome_assembly,_chromosome:_2	AUGUSTUS	intron	96107464	96110765	1	+	.	ID=g10858.t1.intron2;Parent=g10858.t1;
OW387024.1_Nowickia_ferox_genome_assembly,_chromosome:_2	AUGUSTUS	CDS	96110766	96111653	1	+	2	ID=g10858.t1.CDS3;Parent=g10858.t1;
OW387024.1_Nowickia_ferox_genome_assembly,_chromosome:_2	AUGUSTUS	exon	96110766	96111653	.	+	.	ID=g10858.t1.exon3;Parent=g10858.t1;
OW387024.1_Nowickia_ferox_genome_assembly,_chromosome:_2	AUGUSTUS	intron	96111654	96114377	1	+	.	ID=g10858.t1.intron3;Parent=g10858.t1;
OW387024.1_Nowickia_ferox_genome_assembly,_chromosome:_2	AUGUSTUS	CDS	96114378	96114461	1	+	2	ID=g10858.t1.CDS4;Parent=g10858.t1;
OW387024.1_Nowickia_ferox_genome_assembly,_chromosome:_2	AUGUSTUS	exon	96114378	96114461	.	+	.	ID=g10858.t1.exon4;Parent=g10858.t1;
OW387024.1_Nowickia_ferox_genome_assembly,_chromosome:_2	AUGUSTUS	intron	96114462	96115280	1	+	.	ID=g10858.t1.intron4;Parent=g10858.t1;
OW387024.1_Nowickia_ferox_genome_assembly,_chromosome:_2	AUGUSTUS	CDS	96115281	96115404	1	+	2	ID=g10858.t1.CDS5;Parent=g10858.t1;
OW387024.1_Nowickia_ferox_genome_assembly,_chromosome:_2	AUGUSTUS	exon	96115281	96115404	.	+	.	ID=g10858.t1.exon5;Parent=g10858.t1;
OW387024.1_Nowickia_ferox_genome_assembly,_chromosome:_2	AUGUSTUS	intron	96115405	96120455	1	+	.	ID=g10858.t1.intron5;Parent=g10858.t1;
OW387024.1_Nowickia_ferox_genome_assembly,_chromosome:_2	AUGUSTUS	CDS	96120456	96121044	1	+	1	ID=g10858.t1.CDS6;Parent=g10858.t1;
OW387024.1_Nowickia_ferox_genome_assembly,_chromosome:_2	AUGUSTUS	exon	96120456	96121044	.	+	.	ID=g10858.t1.exon6;Parent=g10858.t1;
OW387024.1_Nowickia_ferox_genome_assembly,_chromosome:_2	AUGUSTUS	intron	96121045	96126854	1	+	.	ID=g10858.t1.intron6;Parent=g10858.t1;
OW387024.1_Nowickia_ferox_genome_assembly,_chromosome:_2	AUGUSTUS	CDS	96126855	96127895	1	+	0	ID=g10858.t1.CDS7;Parent=g10858.t1;
OW387024.1_Nowickia_ferox_genome_assembly,_chromosome:_2	AUGUSTUS	exon	96126855	96127895	.	+	.	ID=g10858.t1.exon7;Parent=g10858.t1;
OW387024.1_Nowickia_ferox_genome_assembly,_chromosome:_2	AUGUSTUS	stop_codon	96127893	96127895	.	+	0	ID=g10858.t1.stop1;Parent=g10858.t1;
OW387024.1_Nowickia_ferox_genome_assembly,_chromosome:_2	AUGUSTUS	gene	96159687	96163786	.	-	.	ID=g10859;
OW387024.1_Nowickia_ferox_genome_assembly,_chromosome:_2	AUGUSTUS	mRNA	96159687	96163786	1	-	.	ID=g10859.t1;Parent=g10859;
OW387024.1_Nowickia_ferox_genome_assembly,_chromosome:_2	AUGUSTUS	stop_codon	96159687	96159689	.	-	0	ID=g10859.t1.stop1;Parent=g10859.t1;
OW387024.1_Nowickia_ferox_genome_assembly,_chromosome:_2	AUGUSTUS	CDS	96159687	96160098	1	-	1	ID=g10859.t1.CDS1;Parent=g10859.t1;
OW387024.1_Nowickia_ferox_genome_assembly,_chromosome:_2	AUGUSTUS	exon	96159687	96160098	.	-	.	ID=g10859.t1.exon1;Parent=g10859.t1;
OW387024.1_Nowickia_ferox_genome_assembly,_chromosome:_2	AUGUSTUS	intron	96160099	96160208	1	-	.	ID=g10859.t1.intron1;Parent=g10859.t1;
OW387024.1_Nowickia_ferox_genome_assembly,_chromosome:_2	AUGUSTUS	CDS	96160209	96160618	1	-	0	ID=g10859.t1.CDS2;Parent=g10859.t1;
OW387024.1_Nowickia_ferox_genome_assembly,_chromosome:_2	AUGUSTUS	exon	96160209	96160618	.	-	.	ID=g10859.t1.exon2;Parent=g10859.t1;
OW387024.1_Nowickia_ferox_genome_assembly,_chromosome:_2	AUGUSTUS	intron	96160619	96163759	1	-	.	ID=g10859.t1.intron2;Parent=g10859.t1;
OW387024.1_Nowickia_ferox_genome_assembly,_chromosome:_2	AUGUSTUS	CDS	96163760	96163786	1	-	0	ID=g10859.t1.CDS3;Parent=g10859.t1;
OW387024.1_Nowickia_ferox_genome_assembly,_chromosome:_2	AUGUSTUS	exon	96163760	96163786	.	-	.	ID=g10859.t1.exon3;Parent=g10859.t1;
OW387024.1_Nowickia_ferox_genome_assembly,_chromosome:_2	AUGUSTUS	start_codon	96163784	96163786	.	-	0	ID=g10859.t1.start1;Parent=g10859.t1;
OW387024.1_Nowickia_ferox_genome_assembly,_chromosome:_2	AUGUSTUS	mRNA	96159687	96163786	0.84	-	.	ID=g10859.t2;Parent=g10859;
OW387024.1_Nowickia_ferox_genome_assembly,_chromosome:_2	AUGUSTUS	stop_codon	96159687	96159689	.	-	0	ID=g10859.t2.stop1;Parent=g10859.t2;
OW387024.1_Nowickia_ferox_genome_assembly,_chromosome:_2	AUGUSTUS	CDS	96159687	96159883	0.84	-	2	ID=g10859.t2.CDS1;Parent=g10859.t2;
OW387024.1_Nowickia_ferox_genome_assembly,_chromosome:_2	AUGUSTUS	exon	96159687	96159883	.	-	.	ID=g10859.t2.exon1;Parent=g10859.t2;
OW387024.1_Nowickia_ferox_genome_assembly,_chromosome:_2	AUGUSTUS	intron	96159884	96159946	0.84	-	.	ID=g10859.t2.intron1;Parent=g10859.t2;
OW387024.1_Nowickia_ferox_genome_assembly,_chromosome:_2	AUGUSTUS	CDS	96159947	96160098	0.84	-	1	ID=g10859.t2.CDS2;Parent=g10859.t2;
OW387024.1_Nowickia_ferox_genome_assembly,_chromosome:_2	AUGUSTUS	exon	96159947	96160098	.	-	.	ID=g10859.t2.exon2;Parent=g10859.t2;
OW387024.1_Nowickia_ferox_genome_assembly,_chromosome:_2	AUGUSTUS	intron	96160099	96160208	1	-	.	ID=g10859.t2.intron2;Parent=g10859.t2;
OW387024.1_Nowickia_ferox_genome_assembly,_chromosome:_2	AUGUSTUS	CDS	96160209	96160618	1	-	0	ID=g10859.t2.CDS3;Parent=g10859.t2;
OW387024.1_Nowickia_ferox_genome_assembly,_chromosome:_2	AUGUSTUS	exon	96160209	96160618	.	-	.	ID=g10859.t2.exon3;Parent=g10859.t2;
OW387024.1_Nowickia_ferox_genome_assembly,_chromosome:_2	AUGUSTUS	intron	96160619	96163759	1	-	.	ID=g10859.t2.intron3;Parent=g10859.t2;
OW387024.1_Nowickia_ferox_genome_assembly,_chromosome:_2	AUGUSTUS	CDS	96163760	96163786	1	-	0	ID=g10859.t2.CDS4;Parent=g10859.t2;
OW387024.1_Nowickia_ferox_genome_assembly,_chromosome:_2	AUGUSTUS	exon	96163760	96163786	.	-	.	ID=g10859.t2.exon4;Parent=g10859.t2;
OW387024.1_Nowickia_ferox_genome_assembly,_chromosome:_2	AUGUSTUS	start_codon	96163784	96163786	.	-	0	ID=g10859.t2.start1;Parent=g10859.t2;
OW387024.1_Nowickia_ferox_genome_assembly,_chromosome:_2	AUGUSTUS	gene	96164233	96166833	.	-	.	ID=g10860;
OW387024.1_Nowickia_ferox_genome_assembly,_chromosome:_2	AUGUSTUS	mRNA	96164233	96166833	0.82	-	.	ID=g10860.t1;Parent=g10860;
OW387024.1_Nowickia_ferox_genome_assembly,_chromosome:_2	AUGUSTUS	stop_codon	96164233	96164235	.	-	0	ID=g10860.t1.stop1;Parent=g10860.t1;
OW387024.1_Nowickia_ferox_genome_assembly,_chromosome:_2	AUGUSTUS	CDS	96164233	96166833	0.82	-	0	ID=g10860.t1.CDS1;Parent=g10860.t1;
OW387024.1_Nowickia_ferox_genome_assembly,_chromosome:_2	AUGUSTUS	exon	96164233	96166833	.	-	.	ID=g10860.t1.exon1;Parent=g10860.t1;
OW387024.1_Nowickia_ferox_genome_assembly,_chromosome:_2	AUGUSTUS	start_codon	96166831	96166833	.	-	0	ID=g10860.t1.start1;Parent=g10860.t1;
OW387024.1_Nowickia_ferox_genome_assembly,_chromosome:_2	AUGUSTUS	mRNA	96164233	96164730	0.43	-	.	ID=g10860.t2;Parent=g10860;
OW387024.1_Nowickia_ferox_genome_assembly,_chromosome:_2	AUGUSTUS	stop_codon	96164233	96164235	.	-	0	ID=g10860.t2.stop1;Parent=g10860.t2;
OW387024.1_Nowickia_ferox_genome_assembly,_chromosome:_2	AUGUSTUS	CDS	96164233	96164730	0.43	-	0	ID=g10860.t2.CDS1;Parent=g10860.t2;
OW387024.1_Nowickia_ferox_genome_assembly,_chromosome:_2	AUGUSTUS	exon	96164233	96164730	.	-	.	ID=g10860.t2.exon1;Parent=g10860.t2;
OW387024.1_Nowickia_ferox_genome_assembly,_chromosome:_2	AUGUSTUS	start_codon	96164728	96164730	.	-	0	ID=g10860.t2.start1;Parent=g10860.t2;
OW387024.1_Nowickia_ferox_genome_assembly,_chromosome:_2	AUGUSTUS	gene	96167310	96168098	.	-	.	ID=g10861;
OW387024.1_Nowickia_ferox_genome_assembly,_chromosome:_2	AUGUSTUS	mRNA	96167310	96168098	1	-	.	ID=g10861.t1;Parent=g10861;
OW387024.1_Nowickia_ferox_genome_assembly,_chromosome:_2	AUGUSTUS	stop_codon	96167310	96167312	.	-	0	ID=g10861.t1.stop1;Parent=g10861.t1;
OW387024.1_Nowickia_ferox_genome_assembly,_chromosome:_2	AUGUSTUS	CDS	96167310	96168098	1	-	0	ID=g10861.t1.CDS1;Parent=g10861.t1;
OW387024.1_Nowickia_ferox_genome_assembly,_chromosome:_2	AUGUSTUS	exon	96167310	96168098	.	-	.	ID=g10861.t1.exon1;Parent=g10861.t1;
OW387024.1_Nowickia_ferox_genome_assembly,_chromosome:_2	AUGUSTUS	start_codon	96168096	96168098	.	-	0	ID=g10861.t1.start1;Parent=g10861.t1;
OW387024.1_Nowickia_ferox_genome_assembly,_chromosome:_2	AUGUSTUS	gene	96175466	96188770	.	+	.	ID=g10862;
OW387024.1_Nowickia_ferox_genome_assembly,_chromosome:_2	AUGUSTUS	mRNA	96175466	96188770	1	+	.	ID=g10862.t1;Parent=g10862;
OW387024.1_Nowickia_ferox_genome_assembly,_chromosome:_2	AUGUSTUS	start_codon	96175466	96175468	.	+	0	ID=g10862.t1.start1;Parent=g10862.t1;
OW387024.1_Nowickia_ferox_genome_assembly,_chromosome:_2	AUGUSTUS	CDS	96175466	96175513	1	+	0	ID=g10862.t1.CDS1;Parent=g10862.t1;
OW387024.1_Nowickia_ferox_genome_assembly,_chromosome:_2	AUGUSTUS	exon	96175466	96175513	.	+	.	ID=g10862.t1.exon1;Parent=g10862.t1;
OW387024.1_Nowickia_ferox_genome_assembly,_chromosome:_2	AUGUSTUS	intron	96175514	96181408	1	+	.	ID=g10862.t1.intron1;Parent=g10862.t1;
OW387024.1_Nowickia_ferox_genome_assembly,_chromosome:_2	AUGUSTUS	CDS	96181409	96182028	1	+	0	ID=g10862.t1.CDS2;Parent=g10862.t1;
OW387024.1_Nowickia_ferox_genome_assembly,_chromosome:_2	AUGUSTUS	exon	96181409	96182028	.	+	.	ID=g10862.t1.exon2;Parent=g10862.t1;
OW387024.1_Nowickia_ferox_genome_assembly,_chromosome:_2	AUGUSTUS	intron	96182029	96182098	1	+	.	ID=g10862.t1.intron2;Parent=g10862.t1;
OW387024.1_Nowickia_ferox_genome_assembly,_chromosome:_2	AUGUSTUS	CDS	96182099	96182254	1	+	1	ID=g10862.t1.CDS3;Parent=g10862.t1;
OW387024.1_Nowickia_ferox_genome_assembly,_chromosome:_2	AUGUSTUS	exon	96182099	96182254	.	+	.	ID=g10862.t1.exon3;Parent=g10862.t1;
OW387024.1_Nowickia_ferox_genome_assembly,_chromosome:_2	AUGUSTUS	intron	96182255	96182322	1	+	.	ID=g10862.t1.intron3;Parent=g10862.t1;
OW387024.1_Nowickia_ferox_genome_assembly,_chromosome:_2	AUGUSTUS	CDS	96182323	96182662	1	+	1	ID=g10862.t1.CDS4;Parent=g10862.t1;
OW387024.1_Nowickia_ferox_genome_assembly,_chromosome:_2	AUGUSTUS	exon	96182323	96182662	.	+	.	ID=g10862.t1.exon4;Parent=g10862.t1;
OW387024.1_Nowickia_ferox_genome_assembly,_chromosome:_2	AUGUSTUS	intron	96182663	96184980	1	+	.	ID=g10862.t1.intron4;Parent=g10862.t1;
OW387024.1_Nowickia_ferox_genome_assembly,_chromosome:_2	AUGUSTUS	CDS	96184981	96185103	1	+	0	ID=g10862.t1.CDS5;Parent=g10862.t1;
OW387024.1_Nowickia_ferox_genome_assembly,_chromosome:_2	AUGUSTUS	exon	96184981	96185103	.	+	.	ID=g10862.t1.exon5;Parent=g10862.t1;
OW387024.1_Nowickia_ferox_genome_assembly,_chromosome:_2	AUGUSTUS	intron	96185104	96185163	1	+	.	ID=g10862.t1.intron5;Parent=g10862.t1;
OW387024.1_Nowickia_ferox_genome_assembly,_chromosome:_2	AUGUSTUS	CDS	96185164	96185433	1	+	0	ID=g10862.t1.CDS6;Parent=g10862.t1;
OW387024.1_Nowickia_ferox_genome_assembly,_chromosome:_2	AUGUSTUS	exon	96185164	96185433	.	+	.	ID=g10862.t1.exon6;Parent=g10862.t1;
OW387024.1_Nowickia_ferox_genome_assembly,_chromosome:_2	AUGUSTUS	intron	96185434	96185501	1	+	.	ID=g10862.t1.intron6;Parent=g10862.t1;
OW387024.1_Nowickia_ferox_genome_assembly,_chromosome:_2	AUGUSTUS	CDS	96185502	96185715	1	+	0	ID=g10862.t1.CDS7;Parent=g10862.t1;
OW387024.1_Nowickia_ferox_genome_assembly,_chromosome:_2	AUGUSTUS	exon	96185502	96185715	.	+	.	ID=g10862.t1.exon7;Parent=g10862.t1;
OW387024.1_Nowickia_ferox_genome_assembly,_chromosome:_2	AUGUSTUS	intron	96185716	96185784	1	+	.	ID=g10862.t1.intron7;Parent=g10862.t1;
OW387024.1_Nowickia_ferox_genome_assembly,_chromosome:_2	AUGUSTUS	CDS	96185785	96185901	1	+	2	ID=g10862.t1.CDS8;Parent=g10862.t1;
OW387024.1_Nowickia_ferox_genome_assembly,_chromosome:_2	AUGUSTUS	exon	96185785	96185901	.	+	.	ID=g10862.t1.exon8;Parent=g10862.t1;
OW387024.1_Nowickia_ferox_genome_assembly,_chromosome:_2	AUGUSTUS	intron	96185902	96185957	1	+	.	ID=g10862.t1.intron8;Parent=g10862.t1;
OW387024.1_Nowickia_ferox_genome_assembly,_chromosome:_2	AUGUSTUS	CDS	96185958	96186383	1	+	2	ID=g10862.t1.CDS9;Parent=g10862.t1;
OW387024.1_Nowickia_ferox_genome_assembly,_chromosome:_2	AUGUSTUS	exon	96185958	96186383	.	+	.	ID=g10862.t1.exon9;Parent=g10862.t1;
OW387024.1_Nowickia_ferox_genome_assembly,_chromosome:_2	AUGUSTUS	intron	96186384	96188507	1	+	.	ID=g10862.t1.intron9;Parent=g10862.t1;
OW387024.1_Nowickia_ferox_genome_assembly,_chromosome:_2	AUGUSTUS	CDS	96188508	96188770	1	+	2	ID=g10862.t1.CDS10;Parent=g10862.t1;
OW387024.1_Nowickia_ferox_genome_assembly,_chromosome:_2	AUGUSTUS	exon	96188508	96188770	.	+	.	ID=g10862.t1.exon10;Parent=g10862.t1;
OW387024.1_Nowickia_ferox_genome_assembly,_chromosome:_2	AUGUSTUS	stop_codon	96188768	96188770	.	+	0	ID=g10862.t1.stop1;Parent=g10862.t1;
OW387024.1_Nowickia_ferox_genome_assembly,_chromosome:_2	AUGUSTUS	gene	96191265	96193372	.	-	.	ID=g10863;
OW387024.1_Nowickia_ferox_genome_assembly,_chromosome:_2	AUGUSTUS	mRNA	96191265	96193372	1	-	.	ID=g10863.t1;Parent=g10863;
OW387024.1_Nowickia_ferox_genome_assembly,_chromosome:_2	AUGUSTUS	stop_codon	96191265	96191267	.	-	0	ID=g10863.t1.stop1;Parent=g10863.t1;
OW387024.1_Nowickia_ferox_genome_assembly,_chromosome:_2	AUGUSTUS	CDS	96191265	96191333	1	-	0	ID=g10863.t1.CDS1;Parent=g10863.t1;
OW387024.1_Nowickia_ferox_genome_assembly,_chromosome:_2	AUGUSTUS	exon	96191265	96191333	.	-	.	ID=g10863.t1.exon1;Parent=g10863.t1;
OW387024.1_Nowickia_ferox_genome_assembly,_chromosome:_2	AUGUSTUS	intron	96191334	96191508	1	-	.	ID=g10863.t1.intron1;Parent=g10863.t1;
OW387024.1_Nowickia_ferox_genome_assembly,_chromosome:_2	AUGUSTUS	CDS	96191509	96191557	1	-	1	ID=g10863.t1.CDS2;Parent=g10863.t1;
OW387024.1_Nowickia_ferox_genome_assembly,_chromosome:_2	AUGUSTUS	exon	96191509	96191557	.	-	.	ID=g10863.t1.exon2;Parent=g10863.t1;
OW387024.1_Nowickia_ferox_genome_assembly,_chromosome:_2	AUGUSTUS	intron	96191558	96193055	1	-	.	ID=g10863.t1.intron2;Parent=g10863.t1;
OW387024.1_Nowickia_ferox_genome_assembly,_chromosome:_2	AUGUSTUS	CDS	96193056	96193137	1	-	2	ID=g10863.t1.CDS3;Parent=g10863.t1;
OW387024.1_Nowickia_ferox_genome_assembly,_chromosome:_2	AUGUSTUS	exon	96193056	96193137	.	-	.	ID=g10863.t1.exon3;Parent=g10863.t1;
OW387024.1_Nowickia_ferox_genome_assembly,_chromosome:_2	AUGUSTUS	intron	96193138	96193203	1	-	.	ID=g10863.t1.intron3;Parent=g10863.t1;
OW387024.1_Nowickia_ferox_genome_assembly,_chromosome:_2	AUGUSTUS	CDS	96193204	96193271	1	-	1	ID=g10863.t1.CDS4;Parent=g10863.t1;
OW387024.1_Nowickia_ferox_genome_assembly,_chromosome:_2	AUGUSTUS	exon	96193204	96193271	.	-	.	ID=g10863.t1.exon4;Parent=g10863.t1;
OW387024.1_Nowickia_ferox_genome_assembly,_chromosome:_2	AUGUSTUS	intron	96193272	96193334	1	-	.	ID=g10863.t1.intron4;Parent=g10863.t1;
OW387024.1_Nowickia_ferox_genome_assembly,_chromosome:_2	AUGUSTUS	CDS	96193335	96193372	1	-	0	ID=g10863.t1.CDS5;Parent=g10863.t1;
OW387024.1_Nowickia_ferox_genome_assembly,_chromosome:_2	AUGUSTUS	exon	96193335	96193372	.	-	.	ID=g10863.t1.exon5;Parent=g10863.t1;
OW387024.1_Nowickia_ferox_genome_assembly,_chromosome:_2	AUGUSTUS	start_codon	96193370	96193372	.	-	0	ID=g10863.t1.start1;Parent=g10863.t1;
OW387024.1_Nowickia_ferox_genome_assembly,_chromosome:_2	AUGUSTUS	gene	96195822	96196638	.	-	.	ID=g10864;
OW387024.1_Nowickia_ferox_genome_assembly,_chromosome:_2	AUGUSTUS	mRNA	96195822	96196638	1	-	.	ID=g10864.t1;Parent=g10864;
OW387024.1_Nowickia_ferox_genome_assembly,_chromosome:_2	AUGUSTUS	stop_codon	96195822	96195824	.	-	0	ID=g10864.t1.stop1;Parent=g10864.t1;
OW387024.1_Nowickia_ferox_genome_assembly,_chromosome:_2	AUGUSTUS	CDS	96195822	96196040	1	-	0	ID=g10864.t1.CDS1;Parent=g10864.t1;
OW387024.1_Nowickia_ferox_genome_assembly,_chromosome:_2	AUGUSTUS	exon	96195822	96196040	.	-	.	ID=g10864.t1.exon1;Parent=g10864.t1;
OW387024.1_Nowickia_ferox_genome_assembly,_chromosome:_2	AUGUSTUS	intron	96196041	96196107	1	-	.	ID=g10864.t1.intron1;Parent=g10864.t1;
OW387024.1_Nowickia_ferox_genome_assembly,_chromosome:_2	AUGUSTUS	CDS	96196108	96196638	1	-	0	ID=g10864.t1.CDS2;Parent=g10864.t1;
OW387024.1_Nowickia_ferox_genome_assembly,_chromosome:_2	AUGUSTUS	exon	96196108	96196638	.	-	.	ID=g10864.t1.exon2;Parent=g10864.t1;
OW387024.1_Nowickia_ferox_genome_assembly,_chromosome:_2	AUGUSTUS	start_codon	96196636	96196638	.	-	0	ID=g10864.t1.start1;Parent=g10864.t1;
OW387024.1_Nowickia_ferox_genome_assembly,_chromosome:_2	AUGUSTUS	gene	96201959	96208284	.	-	.	ID=g10865;
OW387024.1_Nowickia_ferox_genome_assembly,_chromosome:_2	AUGUSTUS	mRNA	96201959	96208284	1	-	.	ID=g10865.t1;Parent=g10865;
OW387024.1_Nowickia_ferox_genome_assembly,_chromosome:_2	AUGUSTUS	stop_codon	96201959	96201961	.	-	0	ID=g10865.t1.stop1;Parent=g10865.t1;
OW387024.1_Nowickia_ferox_genome_assembly,_chromosome:_2	AUGUSTUS	CDS	96201959	96203116	1	-	0	ID=g10865.t1.CDS1;Parent=g10865.t1;
OW387024.1_Nowickia_ferox_genome_assembly,_chromosome:_2	AUGUSTUS	exon	96201959	96203116	.	-	.	ID=g10865.t1.exon1;Parent=g10865.t1;
OW387024.1_Nowickia_ferox_genome_assembly,_chromosome:_2	AUGUSTUS	intron	96203117	96207937	1	-	.	ID=g10865.t1.intron1;Parent=g10865.t1;
OW387024.1_Nowickia_ferox_genome_assembly,_chromosome:_2	AUGUSTUS	CDS	96207938	96208119	1	-	2	ID=g10865.t1.CDS2;Parent=g10865.t1;
OW387024.1_Nowickia_ferox_genome_assembly,_chromosome:_2	AUGUSTUS	exon	96207938	96208119	.	-	.	ID=g10865.t1.exon2;Parent=g10865.t1;
OW387024.1_Nowickia_ferox_genome_assembly,_chromosome:_2	AUGUSTUS	intron	96208120	96208190	1	-	.	ID=g10865.t1.intron2;Parent=g10865.t1;
OW387024.1_Nowickia_ferox_genome_assembly,_chromosome:_2	AUGUSTUS	CDS	96208191	96208284	1	-	0	ID=g10865.t1.CDS3;Parent=g10865.t1;
OW387024.1_Nowickia_ferox_genome_assembly,_chromosome:_2	AUGUSTUS	exon	96208191	96208284	.	-	.	ID=g10865.t1.exon3;Parent=g10865.t1;
OW387024.1_Nowickia_ferox_genome_assembly,_chromosome:_2	AUGUSTUS	start_codon	96208282	96208284	.	-	0	ID=g10865.t1.start1;Parent=g10865.t1;
OW387024.1_Nowickia_ferox_genome_assembly,_chromosome:_2	AUGUSTUS	gene	96219819	96225372	.	-	.	ID=g10866;
OW387024.1_Nowickia_ferox_genome_assembly,_chromosome:_2	AUGUSTUS	mRNA	96219819	96225372	1	-	.	ID=g10866.t1;Parent=g10866;
OW387024.1_Nowickia_ferox_genome_assembly,_chromosome:_2	AUGUSTUS	stop_codon	96219819	96219821	.	-	0	ID=g10866.t1.stop1;Parent=g10866.t1;
OW387024.1_Nowickia_ferox_genome_assembly,_chromosome:_2	AUGUSTUS	CDS	96219819	96220967	1	-	0	ID=g10866.t1.CDS1;Parent=g10866.t1;
OW387024.1_Nowickia_ferox_genome_assembly,_chromosome:_2	AUGUSTUS	exon	96219819	96220967	.	-	.	ID=g10866.t1.exon1;Parent=g10866.t1;
OW387024.1_Nowickia_ferox_genome_assembly,_chromosome:_2	AUGUSTUS	intron	96220968	96221039	1	-	.	ID=g10866.t1.intron1;Parent=g10866.t1;
OW387024.1_Nowickia_ferox_genome_assembly,_chromosome:_2	AUGUSTUS	CDS	96221040	96221215	1	-	2	ID=g10866.t1.CDS2;Parent=g10866.t1;
OW387024.1_Nowickia_ferox_genome_assembly,_chromosome:_2	AUGUSTUS	exon	96221040	96221215	.	-	.	ID=g10866.t1.exon2;Parent=g10866.t1;
OW387024.1_Nowickia_ferox_genome_assembly,_chromosome:_2	AUGUSTUS	intron	96221216	96225164	1	-	.	ID=g10866.t1.intron2;Parent=g10866.t1;
OW387024.1_Nowickia_ferox_genome_assembly,_chromosome:_2	AUGUSTUS	CDS	96225165	96225372	1	-	0	ID=g10866.t1.CDS3;Parent=g10866.t1;
OW387024.1_Nowickia_ferox_genome_assembly,_chromosome:_2	AUGUSTUS	exon	96225165	96225372	.	-	.	ID=g10866.t1.exon3;Parent=g10866.t1;
OW387024.1_Nowickia_ferox_genome_assembly,_chromosome:_2	AUGUSTUS	start_codon	96225370	96225372	.	-	0	ID=g10866.t1.start1;Parent=g10866.t1;
OW387024.1_Nowickia_ferox_genome_assembly,_chromosome:_2	AUGUSTUS	gene	96289448	96291517	.	-	.	ID=g10867;
OW387024.1_Nowickia_ferox_genome_assembly,_chromosome:_2	AUGUSTUS	mRNA	96289448	96291517	0.67	-	.	ID=g10867.t1;Parent=g10867;
OW387024.1_Nowickia_ferox_genome_assembly,_chromosome:_2	AUGUSTUS	stop_codon	96289448	96289450	.	-	0	ID=g10867.t1.stop1;Parent=g10867.t1;
OW387024.1_Nowickia_ferox_genome_assembly,_chromosome:_2	AUGUSTUS	CDS	96289448	96289459	0.67	-	0	ID=g10867.t1.CDS1;Parent=g10867.t1;
OW387024.1_Nowickia_ferox_genome_assembly,_chromosome:_2	AUGUSTUS	exon	96289448	96289459	.	-	.	ID=g10867.t1.exon1;Parent=g10867.t1;
OW387024.1_Nowickia_ferox_genome_assembly,_chromosome:_2	AUGUSTUS	intron	96289460	96289519	0.67	-	.	ID=g10867.t1.intron1;Parent=g10867.t1;
OW387024.1_Nowickia_ferox_genome_assembly,_chromosome:_2	AUGUSTUS	CDS	96289520	96291517	0.68	-	0	ID=g10867.t1.CDS2;Parent=g10867.t1;
OW387024.1_Nowickia_ferox_genome_assembly,_chromosome:_2	AUGUSTUS	exon	96289520	96291517	.	-	.	ID=g10867.t1.exon2;Parent=g10867.t1;
OW387024.1_Nowickia_ferox_genome_assembly,_chromosome:_2	AUGUSTUS	start_codon	96291515	96291517	.	-	0	ID=g10867.t1.start1;Parent=g10867.t1;
OW387024.1_Nowickia_ferox_genome_assembly,_chromosome:_2	AUGUSTUS	gene	96337738	96340472	.	+	.	ID=g10868;
OW387024.1_Nowickia_ferox_genome_assembly,_chromosome:_2	AUGUSTUS	mRNA	96337738	96340472	0.66	+	.	ID=g10868.t1;Parent=g10868;
OW387024.1_Nowickia_ferox_genome_assembly,_chromosome:_2	AUGUSTUS	start_codon	96337738	96337740	.	+	0	ID=g10868.t1.start1;Parent=g10868.t1;
OW387024.1_Nowickia_ferox_genome_assembly,_chromosome:_2	AUGUSTUS	CDS	96337738	96337753	0.66	+	0	ID=g10868.t1.CDS1;Parent=g10868.t1;
OW387024.1_Nowickia_ferox_genome_assembly,_chromosome:_2	AUGUSTUS	exon	96337738	96337753	.	+	.	ID=g10868.t1.exon1;Parent=g10868.t1;
OW387024.1_Nowickia_ferox_genome_assembly,_chromosome:_2	AUGUSTUS	intron	96337754	96340284	0.66	+	.	ID=g10868.t1.intron1;Parent=g10868.t1;
OW387024.1_Nowickia_ferox_genome_assembly,_chromosome:_2	AUGUSTUS	CDS	96340285	96340472	1	+	2	ID=g10868.t1.CDS2;Parent=g10868.t1;
OW387024.1_Nowickia_ferox_genome_assembly,_chromosome:_2	AUGUSTUS	exon	96340285	96340472	.	+	.	ID=g10868.t1.exon2;Parent=g10868.t1;
OW387024.1_Nowickia_ferox_genome_assembly,_chromosome:_2	AUGUSTUS	stop_codon	96340470	96340472	.	+	0	ID=g10868.t1.stop1;Parent=g10868.t1;
OW387024.1_Nowickia_ferox_genome_assembly,_chromosome:_2	AUGUSTUS	gene	96437156	96478629	.	-	.	ID=g10869;
OW387024.1_Nowickia_ferox_genome_assembly,_chromosome:_2	AUGUSTUS	mRNA	96437156	96478629	0.99	-	.	ID=g10869.t1;Parent=g10869;
OW387024.1_Nowickia_ferox_genome_assembly,_chromosome:_2	AUGUSTUS	stop_codon	96437156	96437158	.	-	0	ID=g10869.t1.stop1;Parent=g10869.t1;
OW387024.1_Nowickia_ferox_genome_assembly,_chromosome:_2	AUGUSTUS	CDS	96437156	96437655	1	-	2	ID=g10869.t1.CDS1;Parent=g10869.t1;
OW387024.1_Nowickia_ferox_genome_assembly,_chromosome:_2	AUGUSTUS	exon	96437156	96437655	.	-	.	ID=g10869.t1.exon1;Parent=g10869.t1;
OW387024.1_Nowickia_ferox_genome_assembly,_chromosome:_2	AUGUSTUS	intron	96437656	96444781	1	-	.	ID=g10869.t1.intron1;Parent=g10869.t1;
OW387024.1_Nowickia_ferox_genome_assembly,_chromosome:_2	AUGUSTUS	CDS	96444782	96444950	1	-	0	ID=g10869.t1.CDS2;Parent=g10869.t1;
OW387024.1_Nowickia_ferox_genome_assembly,_chromosome:_2	AUGUSTUS	exon	96444782	96444950	.	-	.	ID=g10869.t1.exon2;Parent=g10869.t1;
OW387024.1_Nowickia_ferox_genome_assembly,_chromosome:_2	AUGUSTUS	intron	96444951	96453990	1	-	.	ID=g10869.t1.intron2;Parent=g10869.t1;
OW387024.1_Nowickia_ferox_genome_assembly,_chromosome:_2	AUGUSTUS	CDS	96453991	96454118	1	-	2	ID=g10869.t1.CDS3;Parent=g10869.t1;
OW387024.1_Nowickia_ferox_genome_assembly,_chromosome:_2	AUGUSTUS	exon	96453991	96454118	.	-	.	ID=g10869.t1.exon3;Parent=g10869.t1;
OW387024.1_Nowickia_ferox_genome_assembly,_chromosome:_2	AUGUSTUS	intron	96454119	96462467	1	-	.	ID=g10869.t1.intron3;Parent=g10869.t1;
OW387024.1_Nowickia_ferox_genome_assembly,_chromosome:_2	AUGUSTUS	CDS	96462468	96462605	1	-	2	ID=g10869.t1.CDS4;Parent=g10869.t1;
OW387024.1_Nowickia_ferox_genome_assembly,_chromosome:_2	AUGUSTUS	exon	96462468	96462605	.	-	.	ID=g10869.t1.exon4;Parent=g10869.t1;
OW387024.1_Nowickia_ferox_genome_assembly,_chromosome:_2	AUGUSTUS	intron	96462606	96469899	1	-	.	ID=g10869.t1.intron4;Parent=g10869.t1;
OW387024.1_Nowickia_ferox_genome_assembly,_chromosome:_2	AUGUSTUS	CDS	96469900	96470110	1	-	0	ID=g10869.t1.CDS5;Parent=g10869.t1;
OW387024.1_Nowickia_ferox_genome_assembly,_chromosome:_2	AUGUSTUS	exon	96469900	96470110	.	-	.	ID=g10869.t1.exon5;Parent=g10869.t1;
OW387024.1_Nowickia_ferox_genome_assembly,_chromosome:_2	AUGUSTUS	intron	96470111	96478428	0.99	-	.	ID=g10869.t1.intron5;Parent=g10869.t1;
OW387024.1_Nowickia_ferox_genome_assembly,_chromosome:_2	AUGUSTUS	CDS	96478429	96478629	1	-	0	ID=g10869.t1.CDS6;Parent=g10869.t1;
OW387024.1_Nowickia_ferox_genome_assembly,_chromosome:_2	AUGUSTUS	exon	96478429	96478629	.	-	.	ID=g10869.t1.exon6;Parent=g10869.t1;
OW387024.1_Nowickia_ferox_genome_assembly,_chromosome:_2	AUGUSTUS	start_codon	96478627	96478629	.	-	0	ID=g10869.t1.start1;Parent=g10869.t1;
OW387024.1_Nowickia_ferox_genome_assembly,_chromosome:_2	AUGUSTUS	gene	96503448	96503678	.	+	.	ID=g10870;
OW387024.1_Nowickia_ferox_genome_assembly,_chromosome:_2	AUGUSTUS	mRNA	96503448	96503678	0.98	+	.	ID=g10870.t1;Parent=g10870;
OW387024.1_Nowickia_ferox_genome_assembly,_chromosome:_2	AUGUSTUS	start_codon	96503448	96503450	.	+	0	ID=g10870.t1.start1;Parent=g10870.t1;
OW387024.1_Nowickia_ferox_genome_assembly,_chromosome:_2	AUGUSTUS	CDS	96503448	96503678	0.98	+	0	ID=g10870.t1.CDS1;Parent=g10870.t1;
OW387024.1_Nowickia_ferox_genome_assembly,_chromosome:_2	AUGUSTUS	exon	96503448	96503678	.	+	.	ID=g10870.t1.exon1;Parent=g10870.t1;
OW387024.1_Nowickia_ferox_genome_assembly,_chromosome:_2	AUGUSTUS	stop_codon	96503676	96503678	.	+	0	ID=g10870.t1.stop1;Parent=g10870.t1;
OW387024.1_Nowickia_ferox_genome_assembly,_chromosome:_2	AUGUSTUS	gene	96759795	96778486	.	-	.	ID=g10871;
OW387024.1_Nowickia_ferox_genome_assembly,_chromosome:_2	AUGUSTUS	mRNA	96759795	96778486	1	-	.	ID=g10871.t1;Parent=g10871;
OW387024.1_Nowickia_ferox_genome_assembly,_chromosome:_2	AUGUSTUS	stop_codon	96759795	96759797	.	-	0	ID=g10871.t1.stop1;Parent=g10871.t1;
OW387024.1_Nowickia_ferox_genome_assembly,_chromosome:_2	AUGUSTUS	CDS	96759795	96759944	1	-	0	ID=g10871.t1.CDS1;Parent=g10871.t1;
OW387024.1_Nowickia_ferox_genome_assembly,_chromosome:_2	AUGUSTUS	exon	96759795	96759944	.	-	.	ID=g10871.t1.exon1;Parent=g10871.t1;
OW387024.1_Nowickia_ferox_genome_assembly,_chromosome:_2	AUGUSTUS	intron	96759945	96761361	1	-	.	ID=g10871.t1.intron1;Parent=g10871.t1;
OW387024.1_Nowickia_ferox_genome_assembly,_chromosome:_2	AUGUSTUS	CDS	96761362	96762196	1	-	1	ID=g10871.t1.CDS2;Parent=g10871.t1;
OW387024.1_Nowickia_ferox_genome_assembly,_chromosome:_2	AUGUSTUS	exon	96761362	96762196	.	-	.	ID=g10871.t1.exon2;Parent=g10871.t1;
OW387024.1_Nowickia_ferox_genome_assembly,_chromosome:_2	AUGUSTUS	intron	96762197	96762597	1	-	.	ID=g10871.t1.intron2;Parent=g10871.t1;
OW387024.1_Nowickia_ferox_genome_assembly,_chromosome:_2	AUGUSTUS	CDS	96762598	96762862	1	-	2	ID=g10871.t1.CDS3;Parent=g10871.t1;
OW387024.1_Nowickia_ferox_genome_assembly,_chromosome:_2	AUGUSTUS	exon	96762598	96762862	.	-	.	ID=g10871.t1.exon3;Parent=g10871.t1;
OW387024.1_Nowickia_ferox_genome_assembly,_chromosome:_2	AUGUSTUS	intron	96762863	96770858	1	-	.	ID=g10871.t1.intron3;Parent=g10871.t1;
OW387024.1_Nowickia_ferox_genome_assembly,_chromosome:_2	AUGUSTUS	CDS	96770859	96770960	1	-	2	ID=g10871.t1.CDS4;Parent=g10871.t1;
OW387024.1_Nowickia_ferox_genome_assembly,_chromosome:_2	AUGUSTUS	exon	96770859	96770960	.	-	.	ID=g10871.t1.exon4;Parent=g10871.t1;
OW387024.1_Nowickia_ferox_genome_assembly,_chromosome:_2	AUGUSTUS	intron	96770961	96771503	1	-	.	ID=g10871.t1.intron4;Parent=g10871.t1;
OW387024.1_Nowickia_ferox_genome_assembly,_chromosome:_2	AUGUSTUS	CDS	96771504	96771752	1	-	2	ID=g10871.t1.CDS5;Parent=g10871.t1;
OW387024.1_Nowickia_ferox_genome_assembly,_chromosome:_2	AUGUSTUS	exon	96771504	96771752	.	-	.	ID=g10871.t1.exon5;Parent=g10871.t1;
OW387024.1_Nowickia_ferox_genome_assembly,_chromosome:_2	AUGUSTUS	intron	96771753	96774511	1	-	.	ID=g10871.t1.intron5;Parent=g10871.t1;
OW387024.1_Nowickia_ferox_genome_assembly,_chromosome:_2	AUGUSTUS	CDS	96774512	96774667	1	-	2	ID=g10871.t1.CDS6;Parent=g10871.t1;
OW387024.1_Nowickia_ferox_genome_assembly,_chromosome:_2	AUGUSTUS	exon	96774512	96774667	.	-	.	ID=g10871.t1.exon6;Parent=g10871.t1;
OW387024.1_Nowickia_ferox_genome_assembly,_chromosome:_2	AUGUSTUS	intron	96774668	96778254	1	-	.	ID=g10871.t1.intron6;Parent=g10871.t1;
OW387024.1_Nowickia_ferox_genome_assembly,_chromosome:_2	AUGUSTUS	CDS	96778255	96778486	1	-	0	ID=g10871.t1.CDS7;Parent=g10871.t1;
OW387024.1_Nowickia_ferox_genome_assembly,_chromosome:_2	AUGUSTUS	exon	96778255	96778486	.	-	.	ID=g10871.t1.exon7;Parent=g10871.t1;
OW387024.1_Nowickia_ferox_genome_assembly,_chromosome:_2	AUGUSTUS	start_codon	96778484	96778486	.	-	0	ID=g10871.t1.start1;Parent=g10871.t1;
OW387024.1_Nowickia_ferox_genome_assembly,_chromosome:_2	AUGUSTUS	mRNA	96759795	96778486	0.98	-	.	ID=g10871.t2;Parent=g10871;
OW387024.1_Nowickia_ferox_genome_assembly,_chromosome:_2	AUGUSTUS	stop_codon	96759795	96759797	.	-	0	ID=g10871.t2.stop1;Parent=g10871.t2;
OW387024.1_Nowickia_ferox_genome_assembly,_chromosome:_2	AUGUSTUS	CDS	96759795	96759944	1	-	0	ID=g10871.t2.CDS1;Parent=g10871.t2;
OW387024.1_Nowickia_ferox_genome_assembly,_chromosome:_2	AUGUSTUS	exon	96759795	96759944	.	-	.	ID=g10871.t2.exon1;Parent=g10871.t2;
OW387024.1_Nowickia_ferox_genome_assembly,_chromosome:_2	AUGUSTUS	intron	96759945	96761361	1	-	.	ID=g10871.t2.intron1;Parent=g10871.t2;
OW387024.1_Nowickia_ferox_genome_assembly,_chromosome:_2	AUGUSTUS	CDS	96761362	96762196	1	-	1	ID=g10871.t2.CDS2;Parent=g10871.t2;
OW387024.1_Nowickia_ferox_genome_assembly,_chromosome:_2	AUGUSTUS	exon	96761362	96762196	.	-	.	ID=g10871.t2.exon2;Parent=g10871.t2;
OW387024.1_Nowickia_ferox_genome_assembly,_chromosome:_2	AUGUSTUS	intron	96762197	96762597	1	-	.	ID=g10871.t2.intron2;Parent=g10871.t2;
OW387024.1_Nowickia_ferox_genome_assembly,_chromosome:_2	AUGUSTUS	CDS	96762598	96762862	1	-	2	ID=g10871.t2.CDS3;Parent=g10871.t2;
OW387024.1_Nowickia_ferox_genome_assembly,_chromosome:_2	AUGUSTUS	exon	96762598	96762862	.	-	.	ID=g10871.t2.exon3;Parent=g10871.t2;
OW387024.1_Nowickia_ferox_genome_assembly,_chromosome:_2	AUGUSTUS	intron	96762863	96770858	1	-	.	ID=g10871.t2.intron3;Parent=g10871.t2;
OW387024.1_Nowickia_ferox_genome_assembly,_chromosome:_2	AUGUSTUS	CDS	96770859	96770960	1	-	2	ID=g10871.t2.CDS4;Parent=g10871.t2;
OW387024.1_Nowickia_ferox_genome_assembly,_chromosome:_2	AUGUSTUS	exon	96770859	96770960	.	-	.	ID=g10871.t2.exon4;Parent=g10871.t2;
OW387024.1_Nowickia_ferox_genome_assembly,_chromosome:_2	AUGUSTUS	intron	96770961	96771503	1	-	.	ID=g10871.t2.intron4;Parent=g10871.t2;
OW387024.1_Nowickia_ferox_genome_assembly,_chromosome:_2	AUGUSTUS	CDS	96771504	96771752	1	-	2	ID=g10871.t2.CDS5;Parent=g10871.t2;
OW387024.1_Nowickia_ferox_genome_assembly,_chromosome:_2	AUGUSTUS	exon	96771504	96771752	.	-	.	ID=g10871.t2.exon5;Parent=g10871.t2;
OW387024.1_Nowickia_ferox_genome_assembly,_chromosome:_2	AUGUSTUS	intron	96771753	96774511	1	-	.	ID=g10871.t2.intron5;Parent=g10871.t2;
OW387024.1_Nowickia_ferox_genome_assembly,_chromosome:_2	AUGUSTUS	CDS	96774512	96774691	0.98	-	2	ID=g10871.t2.CDS6;Parent=g10871.t2;
OW387024.1_Nowickia_ferox_genome_assembly,_chromosome:_2	AUGUSTUS	exon	96774512	96774691	.	-	.	ID=g10871.t2.exon6;Parent=g10871.t2;
OW387024.1_Nowickia_ferox_genome_assembly,_chromosome:_2	AUGUSTUS	intron	96774692	96778254	0.98	-	.	ID=g10871.t2.intron6;Parent=g10871.t2;
OW387024.1_Nowickia_ferox_genome_assembly,_chromosome:_2	AUGUSTUS	CDS	96778255	96778486	1	-	0	ID=g10871.t2.CDS7;Parent=g10871.t2;
OW387024.1_Nowickia_ferox_genome_assembly,_chromosome:_2	AUGUSTUS	exon	96778255	96778486	.	-	.	ID=g10871.t2.exon7;Parent=g10871.t2;
OW387024.1_Nowickia_ferox_genome_assembly,_chromosome:_2	AUGUSTUS	start_codon	96778484	96778486	.	-	0	ID=g10871.t2.start1;Parent=g10871.t2;
OW387024.1_Nowickia_ferox_genome_assembly,_chromosome:_2	AUGUSTUS	gene	96878542	96880664	.	-	.	ID=g10872;
OW387024.1_Nowickia_ferox_genome_assembly,_chromosome:_2	AUGUSTUS	mRNA	96878542	96880664	1	-	.	ID=g10872.t1;Parent=g10872;
OW387024.1_Nowickia_ferox_genome_assembly,_chromosome:_2	AUGUSTUS	stop_codon	96878542	96878544	.	-	0	ID=g10872.t1.stop1;Parent=g10872.t1;
OW387024.1_Nowickia_ferox_genome_assembly,_chromosome:_2	AUGUSTUS	CDS	96878542	96879516	1	-	0	ID=g10872.t1.CDS1;Parent=g10872.t1;
OW387024.1_Nowickia_ferox_genome_assembly,_chromosome:_2	AUGUSTUS	exon	96878542	96879516	.	-	.	ID=g10872.t1.exon1;Parent=g10872.t1;
OW387024.1_Nowickia_ferox_genome_assembly,_chromosome:_2	AUGUSTUS	intron	96879517	96879913	1	-	.	ID=g10872.t1.intron1;Parent=g10872.t1;
OW387024.1_Nowickia_ferox_genome_assembly,_chromosome:_2	AUGUSTUS	CDS	96879914	96880320	1	-	2	ID=g10872.t1.CDS2;Parent=g10872.t1;
OW387024.1_Nowickia_ferox_genome_assembly,_chromosome:_2	AUGUSTUS	exon	96879914	96880320	.	-	.	ID=g10872.t1.exon2;Parent=g10872.t1;
OW387024.1_Nowickia_ferox_genome_assembly,_chromosome:_2	AUGUSTUS	intron	96880321	96880435	1	-	.	ID=g10872.t1.intron2;Parent=g10872.t1;
OW387024.1_Nowickia_ferox_genome_assembly,_chromosome:_2	AUGUSTUS	CDS	96880436	96880664	1	-	0	ID=g10872.t1.CDS3;Parent=g10872.t1;
OW387024.1_Nowickia_ferox_genome_assembly,_chromosome:_2	AUGUSTUS	exon	96880436	96880664	.	-	.	ID=g10872.t1.exon3;Parent=g10872.t1;
OW387024.1_Nowickia_ferox_genome_assembly,_chromosome:_2	AUGUSTUS	start_codon	96880662	96880664	.	-	0	ID=g10872.t1.start1;Parent=g10872.t1;
OW387024.1_Nowickia_ferox_genome_assembly,_chromosome:_2	AUGUSTUS	gene	96885405	96885788	.	+	.	ID=g10873;
OW387024.1_Nowickia_ferox_genome_assembly,_chromosome:_2	AUGUSTUS	mRNA	96885405	96885788	0.92	+	.	ID=g10873.t1;Parent=g10873;
OW387024.1_Nowickia_ferox_genome_assembly,_chromosome:_2	AUGUSTUS	start_codon	96885405	96885407	.	+	0	ID=g10873.t1.start1;Parent=g10873.t1;
OW387024.1_Nowickia_ferox_genome_assembly,_chromosome:_2	AUGUSTUS	CDS	96885405	96885576	1	+	0	ID=g10873.t1.CDS1;Parent=g10873.t1;
OW387024.1_Nowickia_ferox_genome_assembly,_chromosome:_2	AUGUSTUS	exon	96885405	96885576	.	+	.	ID=g10873.t1.exon1;Parent=g10873.t1;
OW387024.1_Nowickia_ferox_genome_assembly,_chromosome:_2	AUGUSTUS	intron	96885577	96885651	0.92	+	.	ID=g10873.t1.intron1;Parent=g10873.t1;
OW387024.1_Nowickia_ferox_genome_assembly,_chromosome:_2	AUGUSTUS	CDS	96885652	96885788	0.92	+	2	ID=g10873.t1.CDS2;Parent=g10873.t1;
OW387024.1_Nowickia_ferox_genome_assembly,_chromosome:_2	AUGUSTUS	exon	96885652	96885788	.	+	.	ID=g10873.t1.exon2;Parent=g10873.t1;
OW387024.1_Nowickia_ferox_genome_assembly,_chromosome:_2	AUGUSTUS	stop_codon	96885786	96885788	.	+	0	ID=g10873.t1.stop1;Parent=g10873.t1;
OW387024.1_Nowickia_ferox_genome_assembly,_chromosome:_2	AUGUSTUS	gene	96885821	96886078	.	+	.	ID=g10874;
OW387024.1_Nowickia_ferox_genome_assembly,_chromosome:_2	AUGUSTUS	mRNA	96885821	96886078	0.9	+	.	ID=g10874.t1;Parent=g10874;
OW387024.1_Nowickia_ferox_genome_assembly,_chromosome:_2	AUGUSTUS	start_codon	96885821	96885823	.	+	0	ID=g10874.t1.start1;Parent=g10874.t1;
OW387024.1_Nowickia_ferox_genome_assembly,_chromosome:_2	AUGUSTUS	CDS	96885821	96886078	0.9	+	0	ID=g10874.t1.CDS1;Parent=g10874.t1;
OW387024.1_Nowickia_ferox_genome_assembly,_chromosome:_2	AUGUSTUS	exon	96885821	96886078	.	+	.	ID=g10874.t1.exon1;Parent=g10874.t1;
OW387024.1_Nowickia_ferox_genome_assembly,_chromosome:_2	AUGUSTUS	stop_codon	96886076	96886078	.	+	0	ID=g10874.t1.stop1;Parent=g10874.t1;
OW387024.1_Nowickia_ferox_genome_assembly,_chromosome:_2	AUGUSTUS	gene	96886964	96887716	.	+	.	ID=g10875;
OW387024.1_Nowickia_ferox_genome_assembly,_chromosome:_2	AUGUSTUS	mRNA	96887162	96887716	0.94	+	.	ID=g10875.t1;Parent=g10875;
OW387024.1_Nowickia_ferox_genome_assembly,_chromosome:_2	AUGUSTUS	start_codon	96887162	96887164	.	+	0	ID=g10875.t1.start1;Parent=g10875.t1;
OW387024.1_Nowickia_ferox_genome_assembly,_chromosome:_2	AUGUSTUS	CDS	96887162	96887716	0.94	+	0	ID=g10875.t1.CDS1;Parent=g10875.t1;
OW387024.1_Nowickia_ferox_genome_assembly,_chromosome:_2	AUGUSTUS	exon	96887162	96887716	.	+	.	ID=g10875.t1.exon1;Parent=g10875.t1;
OW387024.1_Nowickia_ferox_genome_assembly,_chromosome:_2	AUGUSTUS	stop_codon	96887714	96887716	.	+	0	ID=g10875.t1.stop1;Parent=g10875.t1;
OW387024.1_Nowickia_ferox_genome_assembly,_chromosome:_2	AUGUSTUS	mRNA	96886964	96887716	0.88	+	.	ID=g10875.t2;Parent=g10875;
OW387024.1_Nowickia_ferox_genome_assembly,_chromosome:_2	AUGUSTUS	start_codon	96886964	96886966	.	+	0	ID=g10875.t2.start1;Parent=g10875.t2;
OW387024.1_Nowickia_ferox_genome_assembly,_chromosome:_2	AUGUSTUS	CDS	96886964	96887716	0.88	+	0	ID=g10875.t2.CDS1;Parent=g10875.t2;
OW387024.1_Nowickia_ferox_genome_assembly,_chromosome:_2	AUGUSTUS	exon	96886964	96887716	.	+	.	ID=g10875.t2.exon1;Parent=g10875.t2;
OW387024.1_Nowickia_ferox_genome_assembly,_chromosome:_2	AUGUSTUS	stop_codon	96887714	96887716	.	+	0	ID=g10875.t2.stop1;Parent=g10875.t2;
OW387024.1_Nowickia_ferox_genome_assembly,_chromosome:_2	AUGUSTUS	gene	96890850	96905029	.	-	.	ID=g10876;
OW387024.1_Nowickia_ferox_genome_assembly,_chromosome:_2	AUGUSTUS	mRNA	96890850	96905029	1	-	.	ID=g10876.t1;Parent=g10876;
OW387024.1_Nowickia_ferox_genome_assembly,_chromosome:_2	AUGUSTUS	stop_codon	96890850	96890852	.	-	0	ID=g10876.t1.stop1;Parent=g10876.t1;
OW387024.1_Nowickia_ferox_genome_assembly,_chromosome:_2	AUGUSTUS	CDS	96890850	96891543	1	-	1	ID=g10876.t1.CDS1;Parent=g10876.t1;
OW387024.1_Nowickia_ferox_genome_assembly,_chromosome:_2	AUGUSTUS	exon	96890850	96891543	.	-	.	ID=g10876.t1.exon1;Parent=g10876.t1;
OW387024.1_Nowickia_ferox_genome_assembly,_chromosome:_2	AUGUSTUS	intron	96891544	96896870	1	-	.	ID=g10876.t1.intron1;Parent=g10876.t1;
OW387024.1_Nowickia_ferox_genome_assembly,_chromosome:_2	AUGUSTUS	CDS	96896871	96896908	1	-	0	ID=g10876.t1.CDS2;Parent=g10876.t1;
OW387024.1_Nowickia_ferox_genome_assembly,_chromosome:_2	AUGUSTUS	exon	96896871	96896908	.	-	.	ID=g10876.t1.exon2;Parent=g10876.t1;
OW387024.1_Nowickia_ferox_genome_assembly,_chromosome:_2	AUGUSTUS	intron	96896909	96897011	1	-	.	ID=g10876.t1.intron2;Parent=g10876.t1;
OW387024.1_Nowickia_ferox_genome_assembly,_chromosome:_2	AUGUSTUS	CDS	96897012	96897155	1	-	0	ID=g10876.t1.CDS3;Parent=g10876.t1;
OW387024.1_Nowickia_ferox_genome_assembly,_chromosome:_2	AUGUSTUS	exon	96897012	96897155	.	-	.	ID=g10876.t1.exon3;Parent=g10876.t1;
OW387024.1_Nowickia_ferox_genome_assembly,_chromosome:_2	AUGUSTUS	intron	96897156	96900401	1	-	.	ID=g10876.t1.intron3;Parent=g10876.t1;
OW387024.1_Nowickia_ferox_genome_assembly,_chromosome:_2	AUGUSTUS	CDS	96900402	96900569	1	-	0	ID=g10876.t1.CDS4;Parent=g10876.t1;
OW387024.1_Nowickia_ferox_genome_assembly,_chromosome:_2	AUGUSTUS	exon	96900402	96900569	.	-	.	ID=g10876.t1.exon4;Parent=g10876.t1;
OW387024.1_Nowickia_ferox_genome_assembly,_chromosome:_2	AUGUSTUS	intron	96900570	96904005	1	-	.	ID=g10876.t1.intron4;Parent=g10876.t1;
OW387024.1_Nowickia_ferox_genome_assembly,_chromosome:_2	AUGUSTUS	CDS	96904006	96904432	1	-	1	ID=g10876.t1.CDS5;Parent=g10876.t1;
OW387024.1_Nowickia_ferox_genome_assembly,_chromosome:_2	AUGUSTUS	exon	96904006	96904432	.	-	.	ID=g10876.t1.exon5;Parent=g10876.t1;
OW387024.1_Nowickia_ferox_genome_assembly,_chromosome:_2	AUGUSTUS	intron	96904433	96904544	1	-	.	ID=g10876.t1.intron5;Parent=g10876.t1;
OW387024.1_Nowickia_ferox_genome_assembly,_chromosome:_2	AUGUSTUS	CDS	96904545	96905029	1	-	0	ID=g10876.t1.CDS6;Parent=g10876.t1;
OW387024.1_Nowickia_ferox_genome_assembly,_chromosome:_2	AUGUSTUS	exon	96904545	96905029	.	-	.	ID=g10876.t1.exon6;Parent=g10876.t1;
OW387024.1_Nowickia_ferox_genome_assembly,_chromosome:_2	AUGUSTUS	start_codon	96905027	96905029	.	-	0	ID=g10876.t1.start1;Parent=g10876.t1;
OW387024.1_Nowickia_ferox_genome_assembly,_chromosome:_2	AUGUSTUS	mRNA	96890850	96905029	1	-	.	ID=g10876.t2;Parent=g10876;
OW387024.1_Nowickia_ferox_genome_assembly,_chromosome:_2	AUGUSTUS	stop_codon	96890850	96890852	.	-	0	ID=g10876.t2.stop1;Parent=g10876.t2;
OW387024.1_Nowickia_ferox_genome_assembly,_chromosome:_2	AUGUSTUS	CDS	96890850	96891543	1	-	1	ID=g10876.t2.CDS1;Parent=g10876.t2;
OW387024.1_Nowickia_ferox_genome_assembly,_chromosome:_2	AUGUSTUS	exon	96890850	96891543	.	-	.	ID=g10876.t2.exon1;Parent=g10876.t2;
OW387024.1_Nowickia_ferox_genome_assembly,_chromosome:_2	AUGUSTUS	intron	96891544	96896870	1	-	.	ID=g10876.t2.intron1;Parent=g10876.t2;
OW387024.1_Nowickia_ferox_genome_assembly,_chromosome:_2	AUGUSTUS	CDS	96896871	96896908	1	-	0	ID=g10876.t2.CDS2;Parent=g10876.t2;
OW387024.1_Nowickia_ferox_genome_assembly,_chromosome:_2	AUGUSTUS	exon	96896871	96896908	.	-	.	ID=g10876.t2.exon2;Parent=g10876.t2;
OW387024.1_Nowickia_ferox_genome_assembly,_chromosome:_2	AUGUSTUS	intron	96896909	96897011	1	-	.	ID=g10876.t2.intron2;Parent=g10876.t2;
OW387024.1_Nowickia_ferox_genome_assembly,_chromosome:_2	AUGUSTUS	CDS	96897012	96897155	1	-	0	ID=g10876.t2.CDS3;Parent=g10876.t2;
OW387024.1_Nowickia_ferox_genome_assembly,_chromosome:_2	AUGUSTUS	exon	96897012	96897155	.	-	.	ID=g10876.t2.exon3;Parent=g10876.t2;
OW387024.1_Nowickia_ferox_genome_assembly,_chromosome:_2	AUGUSTUS	intron	96897156	96900401	1	-	.	ID=g10876.t2.intron3;Parent=g10876.t2;
OW387024.1_Nowickia_ferox_genome_assembly,_chromosome:_2	AUGUSTUS	CDS	96900402	96900569	1	-	0	ID=g10876.t2.CDS4;Parent=g10876.t2;
OW387024.1_Nowickia_ferox_genome_assembly,_chromosome:_2	AUGUSTUS	exon	96900402	96900569	.	-	.	ID=g10876.t2.exon4;Parent=g10876.t2;
OW387024.1_Nowickia_ferox_genome_assembly,_chromosome:_2	AUGUSTUS	intron	96900570	96903738	1	-	.	ID=g10876.t2.intron4;Parent=g10876.t2;
OW387024.1_Nowickia_ferox_genome_assembly,_chromosome:_2	AUGUSTUS	CDS	96903739	96903759	1	-	0	ID=g10876.t2.CDS5;Parent=g10876.t2;
OW387024.1_Nowickia_ferox_genome_assembly,_chromosome:_2	AUGUSTUS	exon	96903739	96903759	.	-	.	ID=g10876.t2.exon5;Parent=g10876.t2;
OW387024.1_Nowickia_ferox_genome_assembly,_chromosome:_2	AUGUSTUS	intron	96903760	96904005	1	-	.	ID=g10876.t2.intron5;Parent=g10876.t2;
OW387024.1_Nowickia_ferox_genome_assembly,_chromosome:_2	AUGUSTUS	CDS	96904006	96904432	1	-	1	ID=g10876.t2.CDS6;Parent=g10876.t2;
OW387024.1_Nowickia_ferox_genome_assembly,_chromosome:_2	AUGUSTUS	exon	96904006	96904432	.	-	.	ID=g10876.t2.exon6;Parent=g10876.t2;
OW387024.1_Nowickia_ferox_genome_assembly,_chromosome:_2	AUGUSTUS	intron	96904433	96904544	1	-	.	ID=g10876.t2.intron6;Parent=g10876.t2;
OW387024.1_Nowickia_ferox_genome_assembly,_chromosome:_2	AUGUSTUS	CDS	96904545	96905029	1	-	0	ID=g10876.t2.CDS7;Parent=g10876.t2;
OW387024.1_Nowickia_ferox_genome_assembly,_chromosome:_2	AUGUSTUS	exon	96904545	96905029	.	-	.	ID=g10876.t2.exon7;Parent=g10876.t2;
OW387024.1_Nowickia_ferox_genome_assembly,_chromosome:_2	AUGUSTUS	start_codon	96905027	96905029	.	-	0	ID=g10876.t2.start1;Parent=g10876.t2;
OW387024.1_Nowickia_ferox_genome_assembly,_chromosome:_2	AUGUSTUS	gene	96947328	96957530	.	-	.	ID=g10877;
OW387024.1_Nowickia_ferox_genome_assembly,_chromosome:_2	AUGUSTUS	mRNA	96947328	96957530	1	-	.	ID=g10877.t1;Parent=g10877;
OW387024.1_Nowickia_ferox_genome_assembly,_chromosome:_2	AUGUSTUS	stop_codon	96947328	96947330	.	-	0	ID=g10877.t1.stop1;Parent=g10877.t1;
OW387024.1_Nowickia_ferox_genome_assembly,_chromosome:_2	AUGUSTUS	CDS	96947328	96947487	1	-	1	ID=g10877.t1.CDS1;Parent=g10877.t1;
OW387024.1_Nowickia_ferox_genome_assembly,_chromosome:_2	AUGUSTUS	exon	96947328	96947487	.	-	.	ID=g10877.t1.exon1;Parent=g10877.t1;
OW387024.1_Nowickia_ferox_genome_assembly,_chromosome:_2	AUGUSTUS	intron	96947488	96947548	1	-	.	ID=g10877.t1.intron1;Parent=g10877.t1;
OW387024.1_Nowickia_ferox_genome_assembly,_chromosome:_2	AUGUSTUS	CDS	96947549	96948269	1	-	2	ID=g10877.t1.CDS2;Parent=g10877.t1;
OW387024.1_Nowickia_ferox_genome_assembly,_chromosome:_2	AUGUSTUS	exon	96947549	96948269	.	-	.	ID=g10877.t1.exon2;Parent=g10877.t1;
OW387024.1_Nowickia_ferox_genome_assembly,_chromosome:_2	AUGUSTUS	intron	96948270	96948331	1	-	.	ID=g10877.t1.intron2;Parent=g10877.t1;
OW387024.1_Nowickia_ferox_genome_assembly,_chromosome:_2	AUGUSTUS	CDS	96948332	96948596	1	-	0	ID=g10877.t1.CDS3;Parent=g10877.t1;
OW387024.1_Nowickia_ferox_genome_assembly,_chromosome:_2	AUGUSTUS	exon	96948332	96948596	.	-	.	ID=g10877.t1.exon3;Parent=g10877.t1;
OW387024.1_Nowickia_ferox_genome_assembly,_chromosome:_2	AUGUSTUS	intron	96948597	96948653	1	-	.	ID=g10877.t1.intron3;Parent=g10877.t1;
OW387024.1_Nowickia_ferox_genome_assembly,_chromosome:_2	AUGUSTUS	CDS	96948654	96948781	1	-	2	ID=g10877.t1.CDS4;Parent=g10877.t1;
OW387024.1_Nowickia_ferox_genome_assembly,_chromosome:_2	AUGUSTUS	exon	96948654	96948781	.	-	.	ID=g10877.t1.exon4;Parent=g10877.t1;
OW387024.1_Nowickia_ferox_genome_assembly,_chromosome:_2	AUGUSTUS	intron	96948782	96948855	1	-	.	ID=g10877.t1.intron4;Parent=g10877.t1;
OW387024.1_Nowickia_ferox_genome_assembly,_chromosome:_2	AUGUSTUS	CDS	96948856	96949523	1	-	1	ID=g10877.t1.CDS5;Parent=g10877.t1;
OW387024.1_Nowickia_ferox_genome_assembly,_chromosome:_2	AUGUSTUS	exon	96948856	96949523	.	-	.	ID=g10877.t1.exon5;Parent=g10877.t1;
OW387024.1_Nowickia_ferox_genome_assembly,_chromosome:_2	AUGUSTUS	intron	96949524	96949595	1	-	.	ID=g10877.t1.intron5;Parent=g10877.t1;
OW387024.1_Nowickia_ferox_genome_assembly,_chromosome:_2	AUGUSTUS	CDS	96949596	96949821	1	-	2	ID=g10877.t1.CDS6;Parent=g10877.t1;
OW387024.1_Nowickia_ferox_genome_assembly,_chromosome:_2	AUGUSTUS	exon	96949596	96949821	.	-	.	ID=g10877.t1.exon6;Parent=g10877.t1;
OW387024.1_Nowickia_ferox_genome_assembly,_chromosome:_2	AUGUSTUS	intron	96949822	96953254	1	-	.	ID=g10877.t1.intron6;Parent=g10877.t1;
OW387024.1_Nowickia_ferox_genome_assembly,_chromosome:_2	AUGUSTUS	CDS	96953255	96953515	1	-	2	ID=g10877.t1.CDS7;Parent=g10877.t1;
OW387024.1_Nowickia_ferox_genome_assembly,_chromosome:_2	AUGUSTUS	exon	96953255	96953515	.	-	.	ID=g10877.t1.exon7;Parent=g10877.t1;
OW387024.1_Nowickia_ferox_genome_assembly,_chromosome:_2	AUGUSTUS	intron	96953516	96953617	1	-	.	ID=g10877.t1.intron7;Parent=g10877.t1;
OW387024.1_Nowickia_ferox_genome_assembly,_chromosome:_2	AUGUSTUS	CDS	96953618	96953927	1	-	0	ID=g10877.t1.CDS8;Parent=g10877.t1;
OW387024.1_Nowickia_ferox_genome_assembly,_chromosome:_2	AUGUSTUS	exon	96953618	96953927	.	-	.	ID=g10877.t1.exon8;Parent=g10877.t1;
OW387024.1_Nowickia_ferox_genome_assembly,_chromosome:_2	AUGUSTUS	intron	96953928	96957395	1	-	.	ID=g10877.t1.intron8;Parent=g10877.t1;
OW387024.1_Nowickia_ferox_genome_assembly,_chromosome:_2	AUGUSTUS	CDS	96957396	96957530	1	-	0	ID=g10877.t1.CDS9;Parent=g10877.t1;
OW387024.1_Nowickia_ferox_genome_assembly,_chromosome:_2	AUGUSTUS	exon	96957396	96957530	.	-	.	ID=g10877.t1.exon9;Parent=g10877.t1;
OW387024.1_Nowickia_ferox_genome_assembly,_chromosome:_2	AUGUSTUS	start_codon	96957528	96957530	.	-	0	ID=g10877.t1.start1;Parent=g10877.t1;
OW387024.1_Nowickia_ferox_genome_assembly,_chromosome:_2	AUGUSTUS	gene	96960828	96961838	.	-	.	ID=g10878;
OW387024.1_Nowickia_ferox_genome_assembly,_chromosome:_2	AUGUSTUS	mRNA	96960828	96961838	1	-	.	ID=g10878.t1;Parent=g10878;
OW387024.1_Nowickia_ferox_genome_assembly,_chromosome:_2	AUGUSTUS	stop_codon	96960828	96960830	.	-	0	ID=g10878.t1.stop1;Parent=g10878.t1;
OW387024.1_Nowickia_ferox_genome_assembly,_chromosome:_2	AUGUSTUS	CDS	96960828	96961838	1	-	0	ID=g10878.t1.CDS1;Parent=g10878.t1;
OW387024.1_Nowickia_ferox_genome_assembly,_chromosome:_2	AUGUSTUS	exon	96960828	96961838	.	-	.	ID=g10878.t1.exon1;Parent=g10878.t1;
OW387024.1_Nowickia_ferox_genome_assembly,_chromosome:_2	AUGUSTUS	start_codon	96961836	96961838	.	-	0	ID=g10878.t1.start1;Parent=g10878.t1;
OW387024.1_Nowickia_ferox_genome_assembly,_chromosome:_2	AUGUSTUS	gene	97171684	97203075	.	+	.	ID=g10879;
OW387024.1_Nowickia_ferox_genome_assembly,_chromosome:_2	AUGUSTUS	mRNA	97171684	97203075	0.99	+	.	ID=g10879.t1;Parent=g10879;
OW387024.1_Nowickia_ferox_genome_assembly,_chromosome:_2	AUGUSTUS	start_codon	97171684	97171686	.	+	0	ID=g10879.t1.start1;Parent=g10879.t1;
OW387024.1_Nowickia_ferox_genome_assembly,_chromosome:_2	AUGUSTUS	CDS	97171684	97171701	0.99	+	0	ID=g10879.t1.CDS1;Parent=g10879.t1;
OW387024.1_Nowickia_ferox_genome_assembly,_chromosome:_2	AUGUSTUS	exon	97171684	97171701	.	+	.	ID=g10879.t1.exon1;Parent=g10879.t1;
OW387024.1_Nowickia_ferox_genome_assembly,_chromosome:_2	AUGUSTUS	intron	97171702	97175547	0.99	+	.	ID=g10879.t1.intron1;Parent=g10879.t1;
OW387024.1_Nowickia_ferox_genome_assembly,_chromosome:_2	AUGUSTUS	CDS	97175548	97175695	1	+	0	ID=g10879.t1.CDS2;Parent=g10879.t1;
OW387024.1_Nowickia_ferox_genome_assembly,_chromosome:_2	AUGUSTUS	exon	97175548	97175695	.	+	.	ID=g10879.t1.exon2;Parent=g10879.t1;
OW387024.1_Nowickia_ferox_genome_assembly,_chromosome:_2	AUGUSTUS	intron	97175696	97184795	1	+	.	ID=g10879.t1.intron2;Parent=g10879.t1;
OW387024.1_Nowickia_ferox_genome_assembly,_chromosome:_2	AUGUSTUS	CDS	97184796	97184947	1	+	2	ID=g10879.t1.CDS3;Parent=g10879.t1;
OW387024.1_Nowickia_ferox_genome_assembly,_chromosome:_2	AUGUSTUS	exon	97184796	97184947	.	+	.	ID=g10879.t1.exon3;Parent=g10879.t1;
OW387024.1_Nowickia_ferox_genome_assembly,_chromosome:_2	AUGUSTUS	intron	97184948	97185062	1	+	.	ID=g10879.t1.intron3;Parent=g10879.t1;
OW387024.1_Nowickia_ferox_genome_assembly,_chromosome:_2	AUGUSTUS	CDS	97185063	97185187	1	+	0	ID=g10879.t1.CDS4;Parent=g10879.t1;
OW387024.1_Nowickia_ferox_genome_assembly,_chromosome:_2	AUGUSTUS	exon	97185063	97185187	.	+	.	ID=g10879.t1.exon4;Parent=g10879.t1;
OW387024.1_Nowickia_ferox_genome_assembly,_chromosome:_2	AUGUSTUS	intron	97185188	97185284	1	+	.	ID=g10879.t1.intron4;Parent=g10879.t1;
OW387024.1_Nowickia_ferox_genome_assembly,_chromosome:_2	AUGUSTUS	CDS	97185285	97185411	1	+	1	ID=g10879.t1.CDS5;Parent=g10879.t1;
OW387024.1_Nowickia_ferox_genome_assembly,_chromosome:_2	AUGUSTUS	exon	97185285	97185411	.	+	.	ID=g10879.t1.exon5;Parent=g10879.t1;
OW387024.1_Nowickia_ferox_genome_assembly,_chromosome:_2	AUGUSTUS	intron	97185412	97185664	1	+	.	ID=g10879.t1.intron5;Parent=g10879.t1;
OW387024.1_Nowickia_ferox_genome_assembly,_chromosome:_2	AUGUSTUS	CDS	97185665	97185826	1	+	0	ID=g10879.t1.CDS6;Parent=g10879.t1;
OW387024.1_Nowickia_ferox_genome_assembly,_chromosome:_2	AUGUSTUS	exon	97185665	97185826	.	+	.	ID=g10879.t1.exon6;Parent=g10879.t1;
OW387024.1_Nowickia_ferox_genome_assembly,_chromosome:_2	AUGUSTUS	intron	97185827	97186897	1	+	.	ID=g10879.t1.intron6;Parent=g10879.t1;
OW387024.1_Nowickia_ferox_genome_assembly,_chromosome:_2	AUGUSTUS	CDS	97186898	97187140	1	+	0	ID=g10879.t1.CDS7;Parent=g10879.t1;
OW387024.1_Nowickia_ferox_genome_assembly,_chromosome:_2	AUGUSTUS	exon	97186898	97187140	.	+	.	ID=g10879.t1.exon7;Parent=g10879.t1;
OW387024.1_Nowickia_ferox_genome_assembly,_chromosome:_2	AUGUSTUS	intron	97187141	97187222	1	+	.	ID=g10879.t1.intron7;Parent=g10879.t1;
OW387024.1_Nowickia_ferox_genome_assembly,_chromosome:_2	AUGUSTUS	CDS	97187223	97187363	1	+	0	ID=g10879.t1.CDS8;Parent=g10879.t1;
OW387024.1_Nowickia_ferox_genome_assembly,_chromosome:_2	AUGUSTUS	exon	97187223	97187363	.	+	.	ID=g10879.t1.exon8;Parent=g10879.t1;
OW387024.1_Nowickia_ferox_genome_assembly,_chromosome:_2	AUGUSTUS	intron	97187364	97189577	1	+	.	ID=g10879.t1.intron8;Parent=g10879.t1;
OW387024.1_Nowickia_ferox_genome_assembly,_chromosome:_2	AUGUSTUS	CDS	97189578	97189754	1	+	0	ID=g10879.t1.CDS9;Parent=g10879.t1;
OW387024.1_Nowickia_ferox_genome_assembly,_chromosome:_2	AUGUSTUS	exon	97189578	97189754	.	+	.	ID=g10879.t1.exon9;Parent=g10879.t1;
OW387024.1_Nowickia_ferox_genome_assembly,_chromosome:_2	AUGUSTUS	intron	97189755	97196489	1	+	.	ID=g10879.t1.intron9;Parent=g10879.t1;
OW387024.1_Nowickia_ferox_genome_assembly,_chromosome:_2	AUGUSTUS	CDS	97196490	97196681	1	+	0	ID=g10879.t1.CDS10;Parent=g10879.t1;
OW387024.1_Nowickia_ferox_genome_assembly,_chromosome:_2	AUGUSTUS	exon	97196490	97196681	.	+	.	ID=g10879.t1.exon10;Parent=g10879.t1;
OW387024.1_Nowickia_ferox_genome_assembly,_chromosome:_2	AUGUSTUS	intron	97196682	97196765	1	+	.	ID=g10879.t1.intron10;Parent=g10879.t1;
OW387024.1_Nowickia_ferox_genome_assembly,_chromosome:_2	AUGUSTUS	CDS	97196766	97198468	1	+	0	ID=g10879.t1.CDS11;Parent=g10879.t1;
OW387024.1_Nowickia_ferox_genome_assembly,_chromosome:_2	AUGUSTUS	exon	97196766	97198468	.	+	.	ID=g10879.t1.exon11;Parent=g10879.t1;
OW387024.1_Nowickia_ferox_genome_assembly,_chromosome:_2	AUGUSTUS	intron	97198469	97199186	1	+	.	ID=g10879.t1.intron11;Parent=g10879.t1;
OW387024.1_Nowickia_ferox_genome_assembly,_chromosome:_2	AUGUSTUS	CDS	97199187	97199381	1	+	1	ID=g10879.t1.CDS12;Parent=g10879.t1;
OW387024.1_Nowickia_ferox_genome_assembly,_chromosome:_2	AUGUSTUS	exon	97199187	97199381	.	+	.	ID=g10879.t1.exon12;Parent=g10879.t1;
OW387024.1_Nowickia_ferox_genome_assembly,_chromosome:_2	AUGUSTUS	intron	97199382	97200148	1	+	.	ID=g10879.t1.intron12;Parent=g10879.t1;
OW387024.1_Nowickia_ferox_genome_assembly,_chromosome:_2	AUGUSTUS	CDS	97200149	97200377	1	+	1	ID=g10879.t1.CDS13;Parent=g10879.t1;
OW387024.1_Nowickia_ferox_genome_assembly,_chromosome:_2	AUGUSTUS	exon	97200149	97200377	.	+	.	ID=g10879.t1.exon13;Parent=g10879.t1;
OW387024.1_Nowickia_ferox_genome_assembly,_chromosome:_2	AUGUSTUS	intron	97200378	97203003	1	+	.	ID=g10879.t1.intron13;Parent=g10879.t1;
OW387024.1_Nowickia_ferox_genome_assembly,_chromosome:_2	AUGUSTUS	CDS	97203004	97203075	1	+	0	ID=g10879.t1.CDS14;Parent=g10879.t1;
OW387024.1_Nowickia_ferox_genome_assembly,_chromosome:_2	AUGUSTUS	exon	97203004	97203075	.	+	.	ID=g10879.t1.exon14;Parent=g10879.t1;
OW387024.1_Nowickia_ferox_genome_assembly,_chromosome:_2	AUGUSTUS	stop_codon	97203073	97203075	.	+	0	ID=g10879.t1.stop1;Parent=g10879.t1;
OW387024.1_Nowickia_ferox_genome_assembly,_chromosome:_2	AUGUSTUS	mRNA	97171684	97203075	1	+	.	ID=g10879.t2;Parent=g10879;
OW387024.1_Nowickia_ferox_genome_assembly,_chromosome:_2	AUGUSTUS	start_codon	97171684	97171686	.	+	0	ID=g10879.t2.start1;Parent=g10879.t2;
OW387024.1_Nowickia_ferox_genome_assembly,_chromosome:_2	AUGUSTUS	CDS	97171684	97171701	1	+	0	ID=g10879.t2.CDS1;Parent=g10879.t2;
OW387024.1_Nowickia_ferox_genome_assembly,_chromosome:_2	AUGUSTUS	exon	97171684	97171701	.	+	.	ID=g10879.t2.exon1;Parent=g10879.t2;
OW387024.1_Nowickia_ferox_genome_assembly,_chromosome:_2	AUGUSTUS	intron	97171702	97175547	1	+	.	ID=g10879.t2.intron1;Parent=g10879.t2;
OW387024.1_Nowickia_ferox_genome_assembly,_chromosome:_2	AUGUSTUS	CDS	97175548	97175695	1	+	0	ID=g10879.t2.CDS2;Parent=g10879.t2;
OW387024.1_Nowickia_ferox_genome_assembly,_chromosome:_2	AUGUSTUS	exon	97175548	97175695	.	+	.	ID=g10879.t2.exon2;Parent=g10879.t2;
OW387024.1_Nowickia_ferox_genome_assembly,_chromosome:_2	AUGUSTUS	intron	97175696	97184795	1	+	.	ID=g10879.t2.intron2;Parent=g10879.t2;
OW387024.1_Nowickia_ferox_genome_assembly,_chromosome:_2	AUGUSTUS	CDS	97184796	97184947	1	+	2	ID=g10879.t2.CDS3;Parent=g10879.t2;
OW387024.1_Nowickia_ferox_genome_assembly,_chromosome:_2	AUGUSTUS	exon	97184796	97184947	.	+	.	ID=g10879.t2.exon3;Parent=g10879.t2;
OW387024.1_Nowickia_ferox_genome_assembly,_chromosome:_2	AUGUSTUS	intron	97184948	97185062	1	+	.	ID=g10879.t2.intron3;Parent=g10879.t2;
OW387024.1_Nowickia_ferox_genome_assembly,_chromosome:_2	AUGUSTUS	CDS	97185063	97185187	1	+	0	ID=g10879.t2.CDS4;Parent=g10879.t2;
OW387024.1_Nowickia_ferox_genome_assembly,_chromosome:_2	AUGUSTUS	exon	97185063	97185187	.	+	.	ID=g10879.t2.exon4;Parent=g10879.t2;
OW387024.1_Nowickia_ferox_genome_assembly,_chromosome:_2	AUGUSTUS	intron	97185188	97185284	1	+	.	ID=g10879.t2.intron4;Parent=g10879.t2;
OW387024.1_Nowickia_ferox_genome_assembly,_chromosome:_2	AUGUSTUS	CDS	97185285	97185411	1	+	1	ID=g10879.t2.CDS5;Parent=g10879.t2;
OW387024.1_Nowickia_ferox_genome_assembly,_chromosome:_2	AUGUSTUS	exon	97185285	97185411	.	+	.	ID=g10879.t2.exon5;Parent=g10879.t2;
OW387024.1_Nowickia_ferox_genome_assembly,_chromosome:_2	AUGUSTUS	intron	97185412	97185561	1	+	.	ID=g10879.t2.intron5;Parent=g10879.t2;
OW387024.1_Nowickia_ferox_genome_assembly,_chromosome:_2	AUGUSTUS	CDS	97185562	97185582	1	+	0	ID=g10879.t2.CDS6;Parent=g10879.t2;
OW387024.1_Nowickia_ferox_genome_assembly,_chromosome:_2	AUGUSTUS	exon	97185562	97185582	.	+	.	ID=g10879.t2.exon6;Parent=g10879.t2;
OW387024.1_Nowickia_ferox_genome_assembly,_chromosome:_2	AUGUSTUS	intron	97185583	97185664	1	+	.	ID=g10879.t2.intron6;Parent=g10879.t2;
OW387024.1_Nowickia_ferox_genome_assembly,_chromosome:_2	AUGUSTUS	CDS	97185665	97185826	1	+	0	ID=g10879.t2.CDS7;Parent=g10879.t2;
OW387024.1_Nowickia_ferox_genome_assembly,_chromosome:_2	AUGUSTUS	exon	97185665	97185826	.	+	.	ID=g10879.t2.exon7;Parent=g10879.t2;
OW387024.1_Nowickia_ferox_genome_assembly,_chromosome:_2	AUGUSTUS	intron	97185827	97186897	1	+	.	ID=g10879.t2.intron7;Parent=g10879.t2;
OW387024.1_Nowickia_ferox_genome_assembly,_chromosome:_2	AUGUSTUS	CDS	97186898	97187140	1	+	0	ID=g10879.t2.CDS8;Parent=g10879.t2;
OW387024.1_Nowickia_ferox_genome_assembly,_chromosome:_2	AUGUSTUS	exon	97186898	97187140	.	+	.	ID=g10879.t2.exon8;Parent=g10879.t2;
OW387024.1_Nowickia_ferox_genome_assembly,_chromosome:_2	AUGUSTUS	intron	97187141	97187222	1	+	.	ID=g10879.t2.intron8;Parent=g10879.t2;
OW387024.1_Nowickia_ferox_genome_assembly,_chromosome:_2	AUGUSTUS	CDS	97187223	97187363	1	+	0	ID=g10879.t2.CDS9;Parent=g10879.t2;
OW387024.1_Nowickia_ferox_genome_assembly,_chromosome:_2	AUGUSTUS	exon	97187223	97187363	.	+	.	ID=g10879.t2.exon9;Parent=g10879.t2;
OW387024.1_Nowickia_ferox_genome_assembly,_chromosome:_2	AUGUSTUS	intron	97187364	97189577	1	+	.	ID=g10879.t2.intron9;Parent=g10879.t2;
OW387024.1_Nowickia_ferox_genome_assembly,_chromosome:_2	AUGUSTUS	CDS	97189578	97189754	1	+	0	ID=g10879.t2.CDS10;Parent=g10879.t2;
OW387024.1_Nowickia_ferox_genome_assembly,_chromosome:_2	AUGUSTUS	exon	97189578	97189754	.	+	.	ID=g10879.t2.exon10;Parent=g10879.t2;
OW387024.1_Nowickia_ferox_genome_assembly,_chromosome:_2	AUGUSTUS	intron	97189755	97196489	1	+	.	ID=g10879.t2.intron10;Parent=g10879.t2;
OW387024.1_Nowickia_ferox_genome_assembly,_chromosome:_2	AUGUSTUS	CDS	97196490	97196681	1	+	0	ID=g10879.t2.CDS11;Parent=g10879.t2;
OW387024.1_Nowickia_ferox_genome_assembly,_chromosome:_2	AUGUSTUS	exon	97196490	97196681	.	+	.	ID=g10879.t2.exon11;Parent=g10879.t2;
OW387024.1_Nowickia_ferox_genome_assembly,_chromosome:_2	AUGUSTUS	intron	97196682	97196765	1	+	.	ID=g10879.t2.intron11;Parent=g10879.t2;
OW387024.1_Nowickia_ferox_genome_assembly,_chromosome:_2	AUGUSTUS	CDS	97196766	97198468	1	+	0	ID=g10879.t2.CDS12;Parent=g10879.t2;
OW387024.1_Nowickia_ferox_genome_assembly,_chromosome:_2	AUGUSTUS	exon	97196766	97198468	.	+	.	ID=g10879.t2.exon12;Parent=g10879.t2;
OW387024.1_Nowickia_ferox_genome_assembly,_chromosome:_2	AUGUSTUS	intron	97198469	97199186	1	+	.	ID=g10879.t2.intron12;Parent=g10879.t2;
OW387024.1_Nowickia_ferox_genome_assembly,_chromosome:_2	AUGUSTUS	CDS	97199187	97199381	1	+	1	ID=g10879.t2.CDS13;Parent=g10879.t2;
OW387024.1_Nowickia_ferox_genome_assembly,_chromosome:_2	AUGUSTUS	exon	97199187	97199381	.	+	.	ID=g10879.t2.exon13;Parent=g10879.t2;
OW387024.1_Nowickia_ferox_genome_assembly,_chromosome:_2	AUGUSTUS	intron	97199382	97200148	1	+	.	ID=g10879.t2.intron13;Parent=g10879.t2;
OW387024.1_Nowickia_ferox_genome_assembly,_chromosome:_2	AUGUSTUS	CDS	97200149	97200377	1	+	1	ID=g10879.t2.CDS14;Parent=g10879.t2;
OW387024.1_Nowickia_ferox_genome_assembly,_chromosome:_2	AUGUSTUS	exon	97200149	97200377	.	+	.	ID=g10879.t2.exon14;Parent=g10879.t2;
OW387024.1_Nowickia_ferox_genome_assembly,_chromosome:_2	AUGUSTUS	intron	97200378	97203003	1	+	.	ID=g10879.t2.intron14;Parent=g10879.t2;
OW387024.1_Nowickia_ferox_genome_assembly,_chromosome:_2	AUGUSTUS	CDS	97203004	97203075	1	+	0	ID=g10879.t2.CDS15;Parent=g10879.t2;
OW387024.1_Nowickia_ferox_genome_assembly,_chromosome:_2	AUGUSTUS	exon	97203004	97203075	.	+	.	ID=g10879.t2.exon15;Parent=g10879.t2;
OW387024.1_Nowickia_ferox_genome_assembly,_chromosome:_2	AUGUSTUS	stop_codon	97203073	97203075	.	+	0	ID=g10879.t2.stop1;Parent=g10879.t2;
OW387024.1_Nowickia_ferox_genome_assembly,_chromosome:_2	AUGUSTUS	gene	97282609	97294819	.	-	.	ID=g10880;
OW387024.1_Nowickia_ferox_genome_assembly,_chromosome:_2	AUGUSTUS	mRNA	97282609	97294819	0.33	-	.	ID=g10880.t1;Parent=g10880;
OW387024.1_Nowickia_ferox_genome_assembly,_chromosome:_2	AUGUSTUS	stop_codon	97282609	97282611	.	-	0	ID=g10880.t1.stop1;Parent=g10880.t1;
OW387024.1_Nowickia_ferox_genome_assembly,_chromosome:_2	AUGUSTUS	CDS	97282609	97282774	1	-	1	ID=g10880.t1.CDS1;Parent=g10880.t1;
OW387024.1_Nowickia_ferox_genome_assembly,_chromosome:_2	AUGUSTUS	exon	97282609	97282774	.	-	.	ID=g10880.t1.exon1;Parent=g10880.t1;
OW387024.1_Nowickia_ferox_genome_assembly,_chromosome:_2	AUGUSTUS	intron	97282775	97292288	1	-	.	ID=g10880.t1.intron1;Parent=g10880.t1;
OW387024.1_Nowickia_ferox_genome_assembly,_chromosome:_2	AUGUSTUS	CDS	97292289	97292506	0.99	-	0	ID=g10880.t1.CDS2;Parent=g10880.t1;
OW387024.1_Nowickia_ferox_genome_assembly,_chromosome:_2	AUGUSTUS	exon	97292289	97292506	.	-	.	ID=g10880.t1.exon2;Parent=g10880.t1;
OW387024.1_Nowickia_ferox_genome_assembly,_chromosome:_2	AUGUSTUS	intron	97292507	97294807	0.33	-	.	ID=g10880.t1.intron2;Parent=g10880.t1;
OW387024.1_Nowickia_ferox_genome_assembly,_chromosome:_2	AUGUSTUS	CDS	97294808	97294819	0.33	-	0	ID=g10880.t1.CDS3;Parent=g10880.t1;
OW387024.1_Nowickia_ferox_genome_assembly,_chromosome:_2	AUGUSTUS	exon	97294808	97294819	.	-	.	ID=g10880.t1.exon3;Parent=g10880.t1;
OW387024.1_Nowickia_ferox_genome_assembly,_chromosome:_2	AUGUSTUS	start_codon	97294817	97294819	.	-	0	ID=g10880.t1.start1;Parent=g10880.t1;
OW387024.1_Nowickia_ferox_genome_assembly,_chromosome:_2	AUGUSTUS	gene	97306065	97312640	.	-	.	ID=g10881;
OW387024.1_Nowickia_ferox_genome_assembly,_chromosome:_2	AUGUSTUS	mRNA	97306065	97312640	1	-	.	ID=g10881.t1;Parent=g10881;
OW387024.1_Nowickia_ferox_genome_assembly,_chromosome:_2	AUGUSTUS	stop_codon	97306065	97306067	.	-	0	ID=g10881.t1.stop1;Parent=g10881.t1;
OW387024.1_Nowickia_ferox_genome_assembly,_chromosome:_2	AUGUSTUS	CDS	97306065	97306384	1	-	2	ID=g10881.t1.CDS1;Parent=g10881.t1;
OW387024.1_Nowickia_ferox_genome_assembly,_chromosome:_2	AUGUSTUS	exon	97306065	97306384	.	-	.	ID=g10881.t1.exon1;Parent=g10881.t1;
OW387024.1_Nowickia_ferox_genome_assembly,_chromosome:_2	AUGUSTUS	intron	97306385	97309558	1	-	.	ID=g10881.t1.intron1;Parent=g10881.t1;
OW387024.1_Nowickia_ferox_genome_assembly,_chromosome:_2	AUGUSTUS	CDS	97309559	97310102	1	-	0	ID=g10881.t1.CDS2;Parent=g10881.t1;
OW387024.1_Nowickia_ferox_genome_assembly,_chromosome:_2	AUGUSTUS	exon	97309559	97310102	.	-	.	ID=g10881.t1.exon2;Parent=g10881.t1;
OW387024.1_Nowickia_ferox_genome_assembly,_chromosome:_2	AUGUSTUS	intron	97310103	97311527	1	-	.	ID=g10881.t1.intron2;Parent=g10881.t1;
OW387024.1_Nowickia_ferox_genome_assembly,_chromosome:_2	AUGUSTUS	CDS	97311528	97311768	1	-	1	ID=g10881.t1.CDS3;Parent=g10881.t1;
OW387024.1_Nowickia_ferox_genome_assembly,_chromosome:_2	AUGUSTUS	exon	97311528	97311768	.	-	.	ID=g10881.t1.exon3;Parent=g10881.t1;
OW387024.1_Nowickia_ferox_genome_assembly,_chromosome:_2	AUGUSTUS	intron	97311769	97311848	1	-	.	ID=g10881.t1.intron3;Parent=g10881.t1;
OW387024.1_Nowickia_ferox_genome_assembly,_chromosome:_2	AUGUSTUS	CDS	97311849	97312136	1	-	1	ID=g10881.t1.CDS4;Parent=g10881.t1;
OW387024.1_Nowickia_ferox_genome_assembly,_chromosome:_2	AUGUSTUS	exon	97311849	97312136	.	-	.	ID=g10881.t1.exon4;Parent=g10881.t1;
OW387024.1_Nowickia_ferox_genome_assembly,_chromosome:_2	AUGUSTUS	intron	97312137	97312399	1	-	.	ID=g10881.t1.intron4;Parent=g10881.t1;
OW387024.1_Nowickia_ferox_genome_assembly,_chromosome:_2	AUGUSTUS	CDS	97312400	97312551	1	-	0	ID=g10881.t1.CDS5;Parent=g10881.t1;
OW387024.1_Nowickia_ferox_genome_assembly,_chromosome:_2	AUGUSTUS	exon	97312400	97312551	.	-	.	ID=g10881.t1.exon5;Parent=g10881.t1;
OW387024.1_Nowickia_ferox_genome_assembly,_chromosome:_2	AUGUSTUS	intron	97312552	97312622	1	-	.	ID=g10881.t1.intron5;Parent=g10881.t1;
OW387024.1_Nowickia_ferox_genome_assembly,_chromosome:_2	AUGUSTUS	CDS	97312623	97312640	1	-	0	ID=g10881.t1.CDS6;Parent=g10881.t1;
OW387024.1_Nowickia_ferox_genome_assembly,_chromosome:_2	AUGUSTUS	exon	97312623	97312640	.	-	.	ID=g10881.t1.exon6;Parent=g10881.t1;
OW387024.1_Nowickia_ferox_genome_assembly,_chromosome:_2	AUGUSTUS	start_codon	97312638	97312640	.	-	0	ID=g10881.t1.start1;Parent=g10881.t1;
OW387024.1_Nowickia_ferox_genome_assembly,_chromosome:_2	AUGUSTUS	mRNA	97306065	97312515	1	-	.	ID=g10881.t2;Parent=g10881;
OW387024.1_Nowickia_ferox_genome_assembly,_chromosome:_2	AUGUSTUS	stop_codon	97306065	97306067	.	-	0	ID=g10881.t2.stop1;Parent=g10881.t2;
OW387024.1_Nowickia_ferox_genome_assembly,_chromosome:_2	AUGUSTUS	CDS	97306065	97306384	1	-	2	ID=g10881.t2.CDS1;Parent=g10881.t2;
OW387024.1_Nowickia_ferox_genome_assembly,_chromosome:_2	AUGUSTUS	exon	97306065	97306384	.	-	.	ID=g10881.t2.exon1;Parent=g10881.t2;
OW387024.1_Nowickia_ferox_genome_assembly,_chromosome:_2	AUGUSTUS	intron	97306385	97309558	1	-	.	ID=g10881.t2.intron1;Parent=g10881.t2;
OW387024.1_Nowickia_ferox_genome_assembly,_chromosome:_2	AUGUSTUS	CDS	97309559	97310102	1	-	0	ID=g10881.t2.CDS2;Parent=g10881.t2;
OW387024.1_Nowickia_ferox_genome_assembly,_chromosome:_2	AUGUSTUS	exon	97309559	97310102	.	-	.	ID=g10881.t2.exon2;Parent=g10881.t2;
OW387024.1_Nowickia_ferox_genome_assembly,_chromosome:_2	AUGUSTUS	intron	97310103	97311527	1	-	.	ID=g10881.t2.intron2;Parent=g10881.t2;
OW387024.1_Nowickia_ferox_genome_assembly,_chromosome:_2	AUGUSTUS	CDS	97311528	97311783	1	-	1	ID=g10881.t2.CDS3;Parent=g10881.t2;
OW387024.1_Nowickia_ferox_genome_assembly,_chromosome:_2	AUGUSTUS	exon	97311528	97311783	.	-	.	ID=g10881.t2.exon3;Parent=g10881.t2;
OW387024.1_Nowickia_ferox_genome_assembly,_chromosome:_2	AUGUSTUS	intron	97311784	97311848	1	-	.	ID=g10881.t2.intron3;Parent=g10881.t2;
OW387024.1_Nowickia_ferox_genome_assembly,_chromosome:_2	AUGUSTUS	CDS	97311849	97312136	1	-	1	ID=g10881.t2.CDS4;Parent=g10881.t2;
OW387024.1_Nowickia_ferox_genome_assembly,_chromosome:_2	AUGUSTUS	exon	97311849	97312136	.	-	.	ID=g10881.t2.exon4;Parent=g10881.t2;
OW387024.1_Nowickia_ferox_genome_assembly,_chromosome:_2	AUGUSTUS	intron	97312137	97312399	1	-	.	ID=g10881.t2.intron4;Parent=g10881.t2;
OW387024.1_Nowickia_ferox_genome_assembly,_chromosome:_2	AUGUSTUS	CDS	97312400	97312515	1	-	0	ID=g10881.t2.CDS5;Parent=g10881.t2;
OW387024.1_Nowickia_ferox_genome_assembly,_chromosome:_2	AUGUSTUS	exon	97312400	97312515	.	-	.	ID=g10881.t2.exon5;Parent=g10881.t2;
OW387024.1_Nowickia_ferox_genome_assembly,_chromosome:_2	AUGUSTUS	start_codon	97312513	97312515	.	-	0	ID=g10881.t2.start1;Parent=g10881.t2;
OW387024.1_Nowickia_ferox_genome_assembly,_chromosome:_2	AUGUSTUS	gene	97323626	97324324	.	+	.	ID=g10882;
OW387024.1_Nowickia_ferox_genome_assembly,_chromosome:_2	AUGUSTUS	mRNA	97323626	97324324	1	+	.	ID=g10882.t1;Parent=g10882;
OW387024.1_Nowickia_ferox_genome_assembly,_chromosome:_2	AUGUSTUS	start_codon	97323626	97323628	.	+	0	ID=g10882.t1.start1;Parent=g10882.t1;
OW387024.1_Nowickia_ferox_genome_assembly,_chromosome:_2	AUGUSTUS	CDS	97323626	97323803	1	+	0	ID=g10882.t1.CDS1;Parent=g10882.t1;
OW387024.1_Nowickia_ferox_genome_assembly,_chromosome:_2	AUGUSTUS	exon	97323626	97323803	.	+	.	ID=g10882.t1.exon1;Parent=g10882.t1;
OW387024.1_Nowickia_ferox_genome_assembly,_chromosome:_2	AUGUSTUS	intron	97323804	97324067	1	+	.	ID=g10882.t1.intron1;Parent=g10882.t1;
OW387024.1_Nowickia_ferox_genome_assembly,_chromosome:_2	AUGUSTUS	CDS	97324068	97324324	1	+	2	ID=g10882.t1.CDS2;Parent=g10882.t1;
OW387024.1_Nowickia_ferox_genome_assembly,_chromosome:_2	AUGUSTUS	exon	97324068	97324324	.	+	.	ID=g10882.t1.exon2;Parent=g10882.t1;
OW387024.1_Nowickia_ferox_genome_assembly,_chromosome:_2	AUGUSTUS	stop_codon	97324322	97324324	.	+	0	ID=g10882.t1.stop1;Parent=g10882.t1;
OW387024.1_Nowickia_ferox_genome_assembly,_chromosome:_2	AUGUSTUS	gene	97354137	97354484	.	-	.	ID=g10883;
OW387024.1_Nowickia_ferox_genome_assembly,_chromosome:_2	AUGUSTUS	mRNA	97354137	97354484	0.92	-	.	ID=g10883.t1;Parent=g10883;
OW387024.1_Nowickia_ferox_genome_assembly,_chromosome:_2	AUGUSTUS	stop_codon	97354137	97354139	.	-	0	ID=g10883.t1.stop1;Parent=g10883.t1;
OW387024.1_Nowickia_ferox_genome_assembly,_chromosome:_2	AUGUSTUS	CDS	97354137	97354484	0.92	-	0	ID=g10883.t1.CDS1;Parent=g10883.t1;
OW387024.1_Nowickia_ferox_genome_assembly,_chromosome:_2	AUGUSTUS	exon	97354137	97354484	.	-	.	ID=g10883.t1.exon1;Parent=g10883.t1;
OW387024.1_Nowickia_ferox_genome_assembly,_chromosome:_2	AUGUSTUS	start_codon	97354482	97354484	.	-	0	ID=g10883.t1.start1;Parent=g10883.t1;
OW387024.1_Nowickia_ferox_genome_assembly,_chromosome:_2	AUGUSTUS	gene	97391192	97393659	.	+	.	ID=g10884;
OW387024.1_Nowickia_ferox_genome_assembly,_chromosome:_2	AUGUSTUS	mRNA	97391192	97391401	0.93	+	.	ID=g10884.t1;Parent=g10884;
OW387024.1_Nowickia_ferox_genome_assembly,_chromosome:_2	AUGUSTUS	start_codon	97391192	97391194	.	+	0	ID=g10884.t1.start1;Parent=g10884.t1;
OW387024.1_Nowickia_ferox_genome_assembly,_chromosome:_2	AUGUSTUS	CDS	97391192	97391401	0.93	+	0	ID=g10884.t1.CDS1;Parent=g10884.t1;
OW387024.1_Nowickia_ferox_genome_assembly,_chromosome:_2	AUGUSTUS	exon	97391192	97391401	.	+	.	ID=g10884.t1.exon1;Parent=g10884.t1;
OW387024.1_Nowickia_ferox_genome_assembly,_chromosome:_2	AUGUSTUS	stop_codon	97391399	97391401	.	+	0	ID=g10884.t1.stop1;Parent=g10884.t1;
OW387024.1_Nowickia_ferox_genome_assembly,_chromosome:_2	GeneMark.hmm3	mRNA	97391246	97393659	.	+	.	ID=g10884.t2;Parent=g10884;
OW387024.1_Nowickia_ferox_genome_assembly,_chromosome:_2	GeneMark.hmm3	start_codon	97391246	97391248	.	+	0	ID=g10884.t2.start1;Parent=g10884.t2;
OW387024.1_Nowickia_ferox_genome_assembly,_chromosome:_2	GeneMark.hmm3	CDS	97391246	97391372	.	+	0	ID=g10884.t2.CDS1;Parent=g10884.t2;
OW387024.1_Nowickia_ferox_genome_assembly,_chromosome:_2	GeneMark.hmm3	exon	97391246	97391372	0	+	.	ID=g10884.t2.exon1;Parent=g10884.t2;
OW387024.1_Nowickia_ferox_genome_assembly,_chromosome:_2	GeneMark.hmm3	intron	97391373	97393381	.	+	2	ID=g10884.t2.intron1;Parent=g10884.t2;
OW387024.1_Nowickia_ferox_genome_assembly,_chromosome:_2	GeneMark.hmm3	CDS	97393382	97393659	.	+	2	ID=g10884.t2.CDS2;Parent=g10884.t2;
OW387024.1_Nowickia_ferox_genome_assembly,_chromosome:_2	GeneMark.hmm3	exon	97393382	97393659	0	+	.	ID=g10884.t2.exon2;Parent=g10884.t2;
OW387024.1_Nowickia_ferox_genome_assembly,_chromosome:_2	GeneMark.hmm3	stop_codon	97393657	97393659	.	+	0	ID=g10884.t2.stop1;Parent=g10884.t2;
OW387024.1_Nowickia_ferox_genome_assembly,_chromosome:_2	AUGUSTUS	gene	97393432	97393659	.	+	.	ID=g10885;
OW387024.1_Nowickia_ferox_genome_assembly,_chromosome:_2	AUGUSTUS	mRNA	97393432	97393659	1	+	.	ID=g10885.t1;Parent=g10885;
OW387024.1_Nowickia_ferox_genome_assembly,_chromosome:_2	AUGUSTUS	start_codon	97393432	97393434	.	+	0	ID=g10885.t1.start1;Parent=g10885.t1;
OW387024.1_Nowickia_ferox_genome_assembly,_chromosome:_2	AUGUSTUS	CDS	97393432	97393659	1	+	0	ID=g10885.t1.CDS1;Parent=g10885.t1;
OW387024.1_Nowickia_ferox_genome_assembly,_chromosome:_2	AUGUSTUS	exon	97393432	97393659	.	+	.	ID=g10885.t1.exon1;Parent=g10885.t1;
OW387024.1_Nowickia_ferox_genome_assembly,_chromosome:_2	AUGUSTUS	stop_codon	97393657	97393659	.	+	0	ID=g10885.t1.stop1;Parent=g10885.t1;
OW387024.1_Nowickia_ferox_genome_assembly,_chromosome:_2	AUGUSTUS	gene	97404619	97405056	.	-	.	ID=g10886;
OW387024.1_Nowickia_ferox_genome_assembly,_chromosome:_2	AUGUSTUS	mRNA	97404619	97405056	1	-	.	ID=g10886.t1;Parent=g10886;
OW387024.1_Nowickia_ferox_genome_assembly,_chromosome:_2	AUGUSTUS	stop_codon	97404619	97404621	.	-	0	ID=g10886.t1.stop1;Parent=g10886.t1;
OW387024.1_Nowickia_ferox_genome_assembly,_chromosome:_2	AUGUSTUS	CDS	97404619	97404818	1	-	2	ID=g10886.t1.CDS1;Parent=g10886.t1;
OW387024.1_Nowickia_ferox_genome_assembly,_chromosome:_2	AUGUSTUS	exon	97404619	97404818	.	-	.	ID=g10886.t1.exon1;Parent=g10886.t1;
OW387024.1_Nowickia_ferox_genome_assembly,_chromosome:_2	AUGUSTUS	intron	97404819	97404893	1	-	.	ID=g10886.t1.intron1;Parent=g10886.t1;
OW387024.1_Nowickia_ferox_genome_assembly,_chromosome:_2	AUGUSTUS	CDS	97404894	97405056	1	-	0	ID=g10886.t1.CDS2;Parent=g10886.t1;
OW387024.1_Nowickia_ferox_genome_assembly,_chromosome:_2	AUGUSTUS	exon	97404894	97405056	.	-	.	ID=g10886.t1.exon2;Parent=g10886.t1;
OW387024.1_Nowickia_ferox_genome_assembly,_chromosome:_2	AUGUSTUS	start_codon	97405054	97405056	.	-	0	ID=g10886.t1.start1;Parent=g10886.t1;
OW387024.1_Nowickia_ferox_genome_assembly,_chromosome:_2	AUGUSTUS	gene	97421942	97422497	.	-	.	ID=g10887;
OW387024.1_Nowickia_ferox_genome_assembly,_chromosome:_2	AUGUSTUS	mRNA	97421942	97422497	1	-	.	ID=g10887.t1;Parent=g10887;
OW387024.1_Nowickia_ferox_genome_assembly,_chromosome:_2	AUGUSTUS	stop_codon	97421942	97421944	.	-	0	ID=g10887.t1.stop1;Parent=g10887.t1;
OW387024.1_Nowickia_ferox_genome_assembly,_chromosome:_2	AUGUSTUS	CDS	97421942	97422204	1	-	2	ID=g10887.t1.CDS1;Parent=g10887.t1;
OW387024.1_Nowickia_ferox_genome_assembly,_chromosome:_2	AUGUSTUS	exon	97421942	97422204	.	-	.	ID=g10887.t1.exon1;Parent=g10887.t1;
OW387024.1_Nowickia_ferox_genome_assembly,_chromosome:_2	AUGUSTUS	intron	97422205	97422322	1	-	.	ID=g10887.t1.intron1;Parent=g10887.t1;
OW387024.1_Nowickia_ferox_genome_assembly,_chromosome:_2	AUGUSTUS	CDS	97422323	97422497	1	-	0	ID=g10887.t1.CDS2;Parent=g10887.t1;
OW387024.1_Nowickia_ferox_genome_assembly,_chromosome:_2	AUGUSTUS	exon	97422323	97422497	.	-	.	ID=g10887.t1.exon2;Parent=g10887.t1;
OW387024.1_Nowickia_ferox_genome_assembly,_chromosome:_2	AUGUSTUS	start_codon	97422495	97422497	.	-	0	ID=g10887.t1.start1;Parent=g10887.t1;
OW387024.1_Nowickia_ferox_genome_assembly,_chromosome:_2	AUGUSTUS	gene	97468960	97469337	.	-	.	ID=g10888;
OW387024.1_Nowickia_ferox_genome_assembly,_chromosome:_2	AUGUSTUS	mRNA	97468960	97469337	1	-	.	ID=g10888.t1;Parent=g10888;
OW387024.1_Nowickia_ferox_genome_assembly,_chromosome:_2	AUGUSTUS	stop_codon	97468960	97468962	.	-	0	ID=g10888.t1.stop1;Parent=g10888.t1;
OW387024.1_Nowickia_ferox_genome_assembly,_chromosome:_2	AUGUSTUS	CDS	97468960	97469337	1	-	0	ID=g10888.t1.CDS1;Parent=g10888.t1;
OW387024.1_Nowickia_ferox_genome_assembly,_chromosome:_2	AUGUSTUS	exon	97468960	97469337	.	-	.	ID=g10888.t1.exon1;Parent=g10888.t1;
OW387024.1_Nowickia_ferox_genome_assembly,_chromosome:_2	AUGUSTUS	start_codon	97469335	97469337	.	-	0	ID=g10888.t1.start1;Parent=g10888.t1;
OW387024.1_Nowickia_ferox_genome_assembly,_chromosome:_2	AUGUSTUS	gene	97469631	97473299	.	+	.	ID=g10889;
OW387024.1_Nowickia_ferox_genome_assembly,_chromosome:_2	AUGUSTUS	mRNA	97469631	97473299	1	+	.	ID=g10889.t1;Parent=g10889;
OW387024.1_Nowickia_ferox_genome_assembly,_chromosome:_2	AUGUSTUS	start_codon	97469631	97469633	.	+	0	ID=g10889.t1.start1;Parent=g10889.t1;
OW387024.1_Nowickia_ferox_genome_assembly,_chromosome:_2	AUGUSTUS	CDS	97469631	97469637	1	+	0	ID=g10889.t1.CDS1;Parent=g10889.t1;
OW387024.1_Nowickia_ferox_genome_assembly,_chromosome:_2	AUGUSTUS	exon	97469631	97469637	.	+	.	ID=g10889.t1.exon1;Parent=g10889.t1;
OW387024.1_Nowickia_ferox_genome_assembly,_chromosome:_2	AUGUSTUS	intron	97469638	97470505	1	+	.	ID=g10889.t1.intron1;Parent=g10889.t1;
OW387024.1_Nowickia_ferox_genome_assembly,_chromosome:_2	AUGUSTUS	CDS	97470506	97470665	1	+	2	ID=g10889.t1.CDS2;Parent=g10889.t1;
OW387024.1_Nowickia_ferox_genome_assembly,_chromosome:_2	AUGUSTUS	exon	97470506	97470665	.	+	.	ID=g10889.t1.exon2;Parent=g10889.t1;
OW387024.1_Nowickia_ferox_genome_assembly,_chromosome:_2	AUGUSTUS	intron	97470666	97473220	1	+	.	ID=g10889.t1.intron2;Parent=g10889.t1;
OW387024.1_Nowickia_ferox_genome_assembly,_chromosome:_2	AUGUSTUS	CDS	97473221	97473299	1	+	1	ID=g10889.t1.CDS3;Parent=g10889.t1;
OW387024.1_Nowickia_ferox_genome_assembly,_chromosome:_2	AUGUSTUS	exon	97473221	97473299	.	+	.	ID=g10889.t1.exon3;Parent=g10889.t1;
OW387024.1_Nowickia_ferox_genome_assembly,_chromosome:_2	AUGUSTUS	stop_codon	97473297	97473299	.	+	0	ID=g10889.t1.stop1;Parent=g10889.t1;
OW387024.1_Nowickia_ferox_genome_assembly,_chromosome:_2	AUGUSTUS	gene	97478569	97479042	.	+	.	ID=g10890;
OW387024.1_Nowickia_ferox_genome_assembly,_chromosome:_2	AUGUSTUS	mRNA	97478569	97479042	1	+	.	ID=g10890.t1;Parent=g10890;
OW387024.1_Nowickia_ferox_genome_assembly,_chromosome:_2	AUGUSTUS	start_codon	97478569	97478571	.	+	0	ID=g10890.t1.start1;Parent=g10890.t1;
OW387024.1_Nowickia_ferox_genome_assembly,_chromosome:_2	AUGUSTUS	CDS	97478569	97478749	1	+	0	ID=g10890.t1.CDS1;Parent=g10890.t1;
OW387024.1_Nowickia_ferox_genome_assembly,_chromosome:_2	AUGUSTUS	exon	97478569	97478749	.	+	.	ID=g10890.t1.exon1;Parent=g10890.t1;
OW387024.1_Nowickia_ferox_genome_assembly,_chromosome:_2	AUGUSTUS	intron	97478750	97478842	1	+	.	ID=g10890.t1.intron1;Parent=g10890.t1;
OW387024.1_Nowickia_ferox_genome_assembly,_chromosome:_2	AUGUSTUS	CDS	97478843	97479042	1	+	2	ID=g10890.t1.CDS2;Parent=g10890.t1;
OW387024.1_Nowickia_ferox_genome_assembly,_chromosome:_2	AUGUSTUS	exon	97478843	97479042	.	+	.	ID=g10890.t1.exon2;Parent=g10890.t1;
OW387024.1_Nowickia_ferox_genome_assembly,_chromosome:_2	AUGUSTUS	stop_codon	97479040	97479042	.	+	0	ID=g10890.t1.stop1;Parent=g10890.t1;
OW387024.1_Nowickia_ferox_genome_assembly,_chromosome:_2	AUGUSTUS	gene	97483785	97494048	.	+	.	ID=g10891;
OW387024.1_Nowickia_ferox_genome_assembly,_chromosome:_2	AUGUSTUS	mRNA	97483785	97494048	1	+	.	ID=g10891.t1;Parent=g10891;
OW387024.1_Nowickia_ferox_genome_assembly,_chromosome:_2	AUGUSTUS	start_codon	97483785	97483787	.	+	0	ID=g10891.t1.start1;Parent=g10891.t1;
OW387024.1_Nowickia_ferox_genome_assembly,_chromosome:_2	AUGUSTUS	CDS	97483785	97483968	1	+	0	ID=g10891.t1.CDS1;Parent=g10891.t1;
OW387024.1_Nowickia_ferox_genome_assembly,_chromosome:_2	AUGUSTUS	exon	97483785	97483968	.	+	.	ID=g10891.t1.exon1;Parent=g10891.t1;
OW387024.1_Nowickia_ferox_genome_assembly,_chromosome:_2	AUGUSTUS	intron	97483969	97493581	1	+	.	ID=g10891.t1.intron1;Parent=g10891.t1;
OW387024.1_Nowickia_ferox_genome_assembly,_chromosome:_2	AUGUSTUS	CDS	97493582	97494048	1	+	2	ID=g10891.t1.CDS2;Parent=g10891.t1;
OW387024.1_Nowickia_ferox_genome_assembly,_chromosome:_2	AUGUSTUS	exon	97493582	97494048	.	+	.	ID=g10891.t1.exon2;Parent=g10891.t1;
OW387024.1_Nowickia_ferox_genome_assembly,_chromosome:_2	AUGUSTUS	stop_codon	97494046	97494048	.	+	0	ID=g10891.t1.stop1;Parent=g10891.t1;
OW387024.1_Nowickia_ferox_genome_assembly,_chromosome:_2	AUGUSTUS	gene	97526418	97530279	.	-	.	ID=g10892;
OW387024.1_Nowickia_ferox_genome_assembly,_chromosome:_2	AUGUSTUS	mRNA	97526418	97530279	1	-	.	ID=g10892.t1;Parent=g10892;
OW387024.1_Nowickia_ferox_genome_assembly,_chromosome:_2	AUGUSTUS	stop_codon	97526418	97526420	.	-	0	ID=g10892.t1.stop1;Parent=g10892.t1;
OW387024.1_Nowickia_ferox_genome_assembly,_chromosome:_2	AUGUSTUS	CDS	97526418	97526614	1	-	2	ID=g10892.t1.CDS1;Parent=g10892.t1;
OW387024.1_Nowickia_ferox_genome_assembly,_chromosome:_2	AUGUSTUS	exon	97526418	97526614	.	-	.	ID=g10892.t1.exon1;Parent=g10892.t1;
OW387024.1_Nowickia_ferox_genome_assembly,_chromosome:_2	AUGUSTUS	intron	97526615	97530110	1	-	.	ID=g10892.t1.intron1;Parent=g10892.t1;
OW387024.1_Nowickia_ferox_genome_assembly,_chromosome:_2	AUGUSTUS	CDS	97530111	97530279	1	-	0	ID=g10892.t1.CDS2;Parent=g10892.t1;
OW387024.1_Nowickia_ferox_genome_assembly,_chromosome:_2	AUGUSTUS	exon	97530111	97530279	.	-	.	ID=g10892.t1.exon2;Parent=g10892.t1;
OW387024.1_Nowickia_ferox_genome_assembly,_chromosome:_2	AUGUSTUS	start_codon	97530277	97530279	.	-	0	ID=g10892.t1.start1;Parent=g10892.t1;
OW387024.1_Nowickia_ferox_genome_assembly,_chromosome:_2	AUGUSTUS	gene	97557327	97558016	.	-	.	ID=g10893;
OW387024.1_Nowickia_ferox_genome_assembly,_chromosome:_2	AUGUSTUS	mRNA	97557327	97558016	1	-	.	ID=g10893.t1;Parent=g10893;
OW387024.1_Nowickia_ferox_genome_assembly,_chromosome:_2	AUGUSTUS	stop_codon	97557327	97557329	.	-	0	ID=g10893.t1.stop1;Parent=g10893.t1;
OW387024.1_Nowickia_ferox_genome_assembly,_chromosome:_2	AUGUSTUS	CDS	97557327	97558016	1	-	0	ID=g10893.t1.CDS1;Parent=g10893.t1;
OW387024.1_Nowickia_ferox_genome_assembly,_chromosome:_2	AUGUSTUS	exon	97557327	97558016	.	-	.	ID=g10893.t1.exon1;Parent=g10893.t1;
OW387024.1_Nowickia_ferox_genome_assembly,_chromosome:_2	AUGUSTUS	start_codon	97558014	97558016	.	-	0	ID=g10893.t1.start1;Parent=g10893.t1;
OW387024.1_Nowickia_ferox_genome_assembly,_chromosome:_2	AUGUSTUS	gene	97585411	97585878	.	-	.	ID=g10894;
OW387024.1_Nowickia_ferox_genome_assembly,_chromosome:_2	AUGUSTUS	mRNA	97585411	97585878	0.9	-	.	ID=g10894.t1;Parent=g10894;
OW387024.1_Nowickia_ferox_genome_assembly,_chromosome:_2	AUGUSTUS	stop_codon	97585411	97585413	.	-	0	ID=g10894.t1.stop1;Parent=g10894.t1;
OW387024.1_Nowickia_ferox_genome_assembly,_chromosome:_2	AUGUSTUS	CDS	97585411	97585589	1	-	2	ID=g10894.t1.CDS1;Parent=g10894.t1;
OW387024.1_Nowickia_ferox_genome_assembly,_chromosome:_2	AUGUSTUS	exon	97585411	97585589	.	-	.	ID=g10894.t1.exon1;Parent=g10894.t1;
OW387024.1_Nowickia_ferox_genome_assembly,_chromosome:_2	AUGUSTUS	intron	97585590	97585694	1	-	.	ID=g10894.t1.intron1;Parent=g10894.t1;
OW387024.1_Nowickia_ferox_genome_assembly,_chromosome:_2	AUGUSTUS	CDS	97585695	97585750	0.9	-	1	ID=g10894.t1.CDS2;Parent=g10894.t1;
OW387024.1_Nowickia_ferox_genome_assembly,_chromosome:_2	AUGUSTUS	exon	97585695	97585750	.	-	.	ID=g10894.t1.exon2;Parent=g10894.t1;
OW387024.1_Nowickia_ferox_genome_assembly,_chromosome:_2	AUGUSTUS	intron	97585751	97585804	0.9	-	.	ID=g10894.t1.intron2;Parent=g10894.t1;
OW387024.1_Nowickia_ferox_genome_assembly,_chromosome:_2	AUGUSTUS	CDS	97585805	97585878	0.92	-	0	ID=g10894.t1.CDS3;Parent=g10894.t1;
OW387024.1_Nowickia_ferox_genome_assembly,_chromosome:_2	AUGUSTUS	exon	97585805	97585878	.	-	.	ID=g10894.t1.exon3;Parent=g10894.t1;
OW387024.1_Nowickia_ferox_genome_assembly,_chromosome:_2	AUGUSTUS	start_codon	97585876	97585878	.	-	0	ID=g10894.t1.start1;Parent=g10894.t1;
OW387024.1_Nowickia_ferox_genome_assembly,_chromosome:_2	AUGUSTUS	gene	97605751	97617712	.	+	.	ID=g10895;
OW387024.1_Nowickia_ferox_genome_assembly,_chromosome:_2	AUGUSTUS	mRNA	97605751	97617712	1	+	.	ID=g10895.t1;Parent=g10895;
OW387024.1_Nowickia_ferox_genome_assembly,_chromosome:_2	AUGUSTUS	start_codon	97605751	97605753	.	+	0	ID=g10895.t1.start1;Parent=g10895.t1;
OW387024.1_Nowickia_ferox_genome_assembly,_chromosome:_2	AUGUSTUS	CDS	97605751	97605902	1	+	0	ID=g10895.t1.CDS1;Parent=g10895.t1;
OW387024.1_Nowickia_ferox_genome_assembly,_chromosome:_2	AUGUSTUS	exon	97605751	97605902	.	+	.	ID=g10895.t1.exon1;Parent=g10895.t1;
OW387024.1_Nowickia_ferox_genome_assembly,_chromosome:_2	AUGUSTUS	intron	97605903	97616826	1	+	.	ID=g10895.t1.intron1;Parent=g10895.t1;
OW387024.1_Nowickia_ferox_genome_assembly,_chromosome:_2	AUGUSTUS	CDS	97616827	97617392	1	+	1	ID=g10895.t1.CDS2;Parent=g10895.t1;
OW387024.1_Nowickia_ferox_genome_assembly,_chromosome:_2	AUGUSTUS	exon	97616827	97617392	.	+	.	ID=g10895.t1.exon2;Parent=g10895.t1;
OW387024.1_Nowickia_ferox_genome_assembly,_chromosome:_2	AUGUSTUS	intron	97617393	97617603	1	+	.	ID=g10895.t1.intron2;Parent=g10895.t1;
OW387024.1_Nowickia_ferox_genome_assembly,_chromosome:_2	AUGUSTUS	CDS	97617604	97617647	1	+	2	ID=g10895.t1.CDS3;Parent=g10895.t1;
OW387024.1_Nowickia_ferox_genome_assembly,_chromosome:_2	AUGUSTUS	exon	97617604	97617647	.	+	.	ID=g10895.t1.exon3;Parent=g10895.t1;
OW387024.1_Nowickia_ferox_genome_assembly,_chromosome:_2	AUGUSTUS	intron	97617648	97617700	1	+	.	ID=g10895.t1.intron3;Parent=g10895.t1;
OW387024.1_Nowickia_ferox_genome_assembly,_chromosome:_2	AUGUSTUS	CDS	97617701	97617712	1	+	0	ID=g10895.t1.CDS4;Parent=g10895.t1;
OW387024.1_Nowickia_ferox_genome_assembly,_chromosome:_2	AUGUSTUS	exon	97617701	97617712	.	+	.	ID=g10895.t1.exon4;Parent=g10895.t1;
OW387024.1_Nowickia_ferox_genome_assembly,_chromosome:_2	AUGUSTUS	stop_codon	97617710	97617712	.	+	0	ID=g10895.t1.stop1;Parent=g10895.t1;
OW387024.1_Nowickia_ferox_genome_assembly,_chromosome:_2	AUGUSTUS	gene	97681204	97681617	.	+	.	ID=g10896;
OW387024.1_Nowickia_ferox_genome_assembly,_chromosome:_2	AUGUSTUS	mRNA	97681204	97681617	1	+	.	ID=g10896.t1;Parent=g10896;
OW387024.1_Nowickia_ferox_genome_assembly,_chromosome:_2	AUGUSTUS	start_codon	97681204	97681206	.	+	0	ID=g10896.t1.start1;Parent=g10896.t1;
OW387024.1_Nowickia_ferox_genome_assembly,_chromosome:_2	AUGUSTUS	CDS	97681204	97681366	1	+	0	ID=g10896.t1.CDS1;Parent=g10896.t1;
OW387024.1_Nowickia_ferox_genome_assembly,_chromosome:_2	AUGUSTUS	exon	97681204	97681366	.	+	.	ID=g10896.t1.exon1;Parent=g10896.t1;
OW387024.1_Nowickia_ferox_genome_assembly,_chromosome:_2	AUGUSTUS	intron	97681367	97681447	1	+	.	ID=g10896.t1.intron1;Parent=g10896.t1;
OW387024.1_Nowickia_ferox_genome_assembly,_chromosome:_2	AUGUSTUS	CDS	97681448	97681617	1	+	2	ID=g10896.t1.CDS2;Parent=g10896.t1;
OW387024.1_Nowickia_ferox_genome_assembly,_chromosome:_2	AUGUSTUS	exon	97681448	97681617	.	+	.	ID=g10896.t1.exon2;Parent=g10896.t1;
OW387024.1_Nowickia_ferox_genome_assembly,_chromosome:_2	AUGUSTUS	stop_codon	97681615	97681617	.	+	0	ID=g10896.t1.stop1;Parent=g10896.t1;
OW387024.1_Nowickia_ferox_genome_assembly,_chromosome:_2	AUGUSTUS	gene	97685745	97686184	.	+	.	ID=g10897;
OW387024.1_Nowickia_ferox_genome_assembly,_chromosome:_2	AUGUSTUS	mRNA	97685745	97686184	1	+	.	ID=g10897.t1;Parent=g10897;
OW387024.1_Nowickia_ferox_genome_assembly,_chromosome:_2	AUGUSTUS	start_codon	97685745	97685747	.	+	0	ID=g10897.t1.start1;Parent=g10897.t1;
OW387024.1_Nowickia_ferox_genome_assembly,_chromosome:_2	AUGUSTUS	CDS	97685745	97685907	1	+	0	ID=g10897.t1.CDS1;Parent=g10897.t1;
OW387024.1_Nowickia_ferox_genome_assembly,_chromosome:_2	AUGUSTUS	exon	97685745	97685907	.	+	.	ID=g10897.t1.exon1;Parent=g10897.t1;
OW387024.1_Nowickia_ferox_genome_assembly,_chromosome:_2	AUGUSTUS	intron	97685908	97685984	1	+	.	ID=g10897.t1.intron1;Parent=g10897.t1;
OW387024.1_Nowickia_ferox_genome_assembly,_chromosome:_2	AUGUSTUS	CDS	97685985	97686184	1	+	2	ID=g10897.t1.CDS2;Parent=g10897.t1;
OW387024.1_Nowickia_ferox_genome_assembly,_chromosome:_2	AUGUSTUS	exon	97685985	97686184	.	+	.	ID=g10897.t1.exon2;Parent=g10897.t1;
OW387024.1_Nowickia_ferox_genome_assembly,_chromosome:_2	AUGUSTUS	stop_codon	97686182	97686184	.	+	0	ID=g10897.t1.stop1;Parent=g10897.t1;
OW387024.1_Nowickia_ferox_genome_assembly,_chromosome:_2	AUGUSTUS	gene	97715846	97716281	.	-	.	ID=g10898;
OW387024.1_Nowickia_ferox_genome_assembly,_chromosome:_2	AUGUSTUS	mRNA	97715846	97716281	1	-	.	ID=g10898.t1;Parent=g10898;
OW387024.1_Nowickia_ferox_genome_assembly,_chromosome:_2	AUGUSTUS	stop_codon	97715846	97715848	.	-	0	ID=g10898.t1.stop1;Parent=g10898.t1;
OW387024.1_Nowickia_ferox_genome_assembly,_chromosome:_2	AUGUSTUS	CDS	97715846	97716045	1	-	2	ID=g10898.t1.CDS1;Parent=g10898.t1;
OW387024.1_Nowickia_ferox_genome_assembly,_chromosome:_2	AUGUSTUS	exon	97715846	97716045	.	-	.	ID=g10898.t1.exon1;Parent=g10898.t1;
OW387024.1_Nowickia_ferox_genome_assembly,_chromosome:_2	AUGUSTUS	intron	97716046	97716118	1	-	.	ID=g10898.t1.intron1;Parent=g10898.t1;
OW387024.1_Nowickia_ferox_genome_assembly,_chromosome:_2	AUGUSTUS	CDS	97716119	97716281	1	-	0	ID=g10898.t1.CDS2;Parent=g10898.t1;
OW387024.1_Nowickia_ferox_genome_assembly,_chromosome:_2	AUGUSTUS	exon	97716119	97716281	.	-	.	ID=g10898.t1.exon2;Parent=g10898.t1;
OW387024.1_Nowickia_ferox_genome_assembly,_chromosome:_2	AUGUSTUS	start_codon	97716279	97716281	.	-	0	ID=g10898.t1.start1;Parent=g10898.t1;
OW387024.1_Nowickia_ferox_genome_assembly,_chromosome:_2	AUGUSTUS	gene	97725153	97725572	.	+	.	ID=g10899;
OW387024.1_Nowickia_ferox_genome_assembly,_chromosome:_2	AUGUSTUS	mRNA	97725153	97725572	1	+	.	ID=g10899.t1;Parent=g10899;
OW387024.1_Nowickia_ferox_genome_assembly,_chromosome:_2	AUGUSTUS	start_codon	97725153	97725155	.	+	0	ID=g10899.t1.start1;Parent=g10899.t1;
OW387024.1_Nowickia_ferox_genome_assembly,_chromosome:_2	AUGUSTUS	CDS	97725153	97725315	1	+	0	ID=g10899.t1.CDS1;Parent=g10899.t1;
OW387024.1_Nowickia_ferox_genome_assembly,_chromosome:_2	AUGUSTUS	exon	97725153	97725315	.	+	.	ID=g10899.t1.exon1;Parent=g10899.t1;
OW387024.1_Nowickia_ferox_genome_assembly,_chromosome:_2	AUGUSTUS	intron	97725316	97725390	1	+	.	ID=g10899.t1.intron1;Parent=g10899.t1;
OW387024.1_Nowickia_ferox_genome_assembly,_chromosome:_2	AUGUSTUS	CDS	97725391	97725572	1	+	2	ID=g10899.t1.CDS2;Parent=g10899.t1;
OW387024.1_Nowickia_ferox_genome_assembly,_chromosome:_2	AUGUSTUS	exon	97725391	97725572	.	+	.	ID=g10899.t1.exon2;Parent=g10899.t1;
OW387024.1_Nowickia_ferox_genome_assembly,_chromosome:_2	AUGUSTUS	stop_codon	97725570	97725572	.	+	0	ID=g10899.t1.stop1;Parent=g10899.t1;
OW387024.1_Nowickia_ferox_genome_assembly,_chromosome:_2	AUGUSTUS	gene	97729891	97730324	.	+	.	ID=g10900;
OW387024.1_Nowickia_ferox_genome_assembly,_chromosome:_2	AUGUSTUS	mRNA	97729891	97730324	1	+	.	ID=g10900.t1;Parent=g10900;
OW387024.1_Nowickia_ferox_genome_assembly,_chromosome:_2	AUGUSTUS	start_codon	97729891	97729893	.	+	0	ID=g10900.t1.start1;Parent=g10900.t1;
OW387024.1_Nowickia_ferox_genome_assembly,_chromosome:_2	AUGUSTUS	CDS	97729891	97730053	1	+	0	ID=g10900.t1.CDS1;Parent=g10900.t1;
OW387024.1_Nowickia_ferox_genome_assembly,_chromosome:_2	AUGUSTUS	exon	97729891	97730053	.	+	.	ID=g10900.t1.exon1;Parent=g10900.t1;
OW387024.1_Nowickia_ferox_genome_assembly,_chromosome:_2	AUGUSTUS	intron	97730054	97730124	1	+	.	ID=g10900.t1.intron1;Parent=g10900.t1;
OW387024.1_Nowickia_ferox_genome_assembly,_chromosome:_2	AUGUSTUS	CDS	97730125	97730324	1	+	2	ID=g10900.t1.CDS2;Parent=g10900.t1;
OW387024.1_Nowickia_ferox_genome_assembly,_chromosome:_2	AUGUSTUS	exon	97730125	97730324	.	+	.	ID=g10900.t1.exon2;Parent=g10900.t1;
OW387024.1_Nowickia_ferox_genome_assembly,_chromosome:_2	AUGUSTUS	stop_codon	97730322	97730324	.	+	0	ID=g10900.t1.stop1;Parent=g10900.t1;
OW387024.1_Nowickia_ferox_genome_assembly,_chromosome:_2	AUGUSTUS	gene	97733302	97733949	.	+	.	ID=g10901;
OW387024.1_Nowickia_ferox_genome_assembly,_chromosome:_2	AUGUSTUS	mRNA	97733302	97733949	1	+	.	ID=g10901.t1;Parent=g10901;
OW387024.1_Nowickia_ferox_genome_assembly,_chromosome:_2	AUGUSTUS	start_codon	97733302	97733304	.	+	0	ID=g10901.t1.start1;Parent=g10901.t1;
OW387024.1_Nowickia_ferox_genome_assembly,_chromosome:_2	AUGUSTUS	CDS	97733302	97733949	1	+	0	ID=g10901.t1.CDS1;Parent=g10901.t1;
OW387024.1_Nowickia_ferox_genome_assembly,_chromosome:_2	AUGUSTUS	exon	97733302	97733949	.	+	.	ID=g10901.t1.exon1;Parent=g10901.t1;
OW387024.1_Nowickia_ferox_genome_assembly,_chromosome:_2	AUGUSTUS	stop_codon	97733947	97733949	.	+	0	ID=g10901.t1.stop1;Parent=g10901.t1;
OW387024.1_Nowickia_ferox_genome_assembly,_chromosome:_2	AUGUSTUS	gene	97744964	97745397	.	+	.	ID=g10902;
OW387024.1_Nowickia_ferox_genome_assembly,_chromosome:_2	AUGUSTUS	mRNA	97744964	97745397	1	+	.	ID=g10902.t1;Parent=g10902;
OW387024.1_Nowickia_ferox_genome_assembly,_chromosome:_2	AUGUSTUS	start_codon	97744964	97744966	.	+	0	ID=g10902.t1.start1;Parent=g10902.t1;
OW387024.1_Nowickia_ferox_genome_assembly,_chromosome:_2	AUGUSTUS	CDS	97744964	97745126	1	+	0	ID=g10902.t1.CDS1;Parent=g10902.t1;
OW387024.1_Nowickia_ferox_genome_assembly,_chromosome:_2	AUGUSTUS	exon	97744964	97745126	.	+	.	ID=g10902.t1.exon1;Parent=g10902.t1;
OW387024.1_Nowickia_ferox_genome_assembly,_chromosome:_2	AUGUSTUS	intron	97745127	97745197	1	+	.	ID=g10902.t1.intron1;Parent=g10902.t1;
OW387024.1_Nowickia_ferox_genome_assembly,_chromosome:_2	AUGUSTUS	CDS	97745198	97745397	1	+	2	ID=g10902.t1.CDS2;Parent=g10902.t1;
OW387024.1_Nowickia_ferox_genome_assembly,_chromosome:_2	AUGUSTUS	exon	97745198	97745397	.	+	.	ID=g10902.t1.exon2;Parent=g10902.t1;
OW387024.1_Nowickia_ferox_genome_assembly,_chromosome:_2	AUGUSTUS	stop_codon	97745395	97745397	.	+	0	ID=g10902.t1.stop1;Parent=g10902.t1;
OW387024.1_Nowickia_ferox_genome_assembly,_chromosome:_2	AUGUSTUS	gene	97844836	97847991	.	-	.	ID=g10903;
OW387024.1_Nowickia_ferox_genome_assembly,_chromosome:_2	AUGUSTUS	mRNA	97844836	97847991	1	-	.	ID=g10903.t1;Parent=g10903;
OW387024.1_Nowickia_ferox_genome_assembly,_chromosome:_2	AUGUSTUS	stop_codon	97844836	97844838	.	-	0	ID=g10903.t1.stop1;Parent=g10903.t1;
OW387024.1_Nowickia_ferox_genome_assembly,_chromosome:_2	AUGUSTUS	CDS	97844836	97845126	1	-	0	ID=g10903.t1.CDS1;Parent=g10903.t1;
OW387024.1_Nowickia_ferox_genome_assembly,_chromosome:_2	AUGUSTUS	exon	97844836	97845126	.	-	.	ID=g10903.t1.exon1;Parent=g10903.t1;
OW387024.1_Nowickia_ferox_genome_assembly,_chromosome:_2	AUGUSTUS	intron	97845127	97845219	1	-	.	ID=g10903.t1.intron1;Parent=g10903.t1;
OW387024.1_Nowickia_ferox_genome_assembly,_chromosome:_2	AUGUSTUS	CDS	97845220	97845320	1	-	2	ID=g10903.t1.CDS2;Parent=g10903.t1;
OW387024.1_Nowickia_ferox_genome_assembly,_chromosome:_2	AUGUSTUS	exon	97845220	97845320	.	-	.	ID=g10903.t1.exon2;Parent=g10903.t1;
OW387024.1_Nowickia_ferox_genome_assembly,_chromosome:_2	AUGUSTUS	intron	97845321	97847867	1	-	.	ID=g10903.t1.intron2;Parent=g10903.t1;
OW387024.1_Nowickia_ferox_genome_assembly,_chromosome:_2	AUGUSTUS	CDS	97847868	97847991	1	-	0	ID=g10903.t1.CDS3;Parent=g10903.t1;
OW387024.1_Nowickia_ferox_genome_assembly,_chromosome:_2	AUGUSTUS	exon	97847868	97847991	.	-	.	ID=g10903.t1.exon3;Parent=g10903.t1;
OW387024.1_Nowickia_ferox_genome_assembly,_chromosome:_2	AUGUSTUS	start_codon	97847989	97847991	.	-	0	ID=g10903.t1.start1;Parent=g10903.t1;
OW387024.1_Nowickia_ferox_genome_assembly,_chromosome:_2	AUGUSTUS	gene	97914289	97914725	.	-	.	ID=g10904;
OW387024.1_Nowickia_ferox_genome_assembly,_chromosome:_2	AUGUSTUS	mRNA	97914289	97914725	1	-	.	ID=g10904.t1;Parent=g10904;
OW387024.1_Nowickia_ferox_genome_assembly,_chromosome:_2	AUGUSTUS	stop_codon	97914289	97914291	.	-	0	ID=g10904.t1.stop1;Parent=g10904.t1;
OW387024.1_Nowickia_ferox_genome_assembly,_chromosome:_2	AUGUSTUS	CDS	97914289	97914488	1	-	2	ID=g10904.t1.CDS1;Parent=g10904.t1;
OW387024.1_Nowickia_ferox_genome_assembly,_chromosome:_2	AUGUSTUS	exon	97914289	97914488	.	-	.	ID=g10904.t1.exon1;Parent=g10904.t1;
OW387024.1_Nowickia_ferox_genome_assembly,_chromosome:_2	AUGUSTUS	intron	97914489	97914562	1	-	.	ID=g10904.t1.intron1;Parent=g10904.t1;
OW387024.1_Nowickia_ferox_genome_assembly,_chromosome:_2	AUGUSTUS	CDS	97914563	97914725	1	-	0	ID=g10904.t1.CDS2;Parent=g10904.t1;
OW387024.1_Nowickia_ferox_genome_assembly,_chromosome:_2	AUGUSTUS	exon	97914563	97914725	.	-	.	ID=g10904.t1.exon2;Parent=g10904.t1;
OW387024.1_Nowickia_ferox_genome_assembly,_chromosome:_2	AUGUSTUS	start_codon	97914723	97914725	.	-	0	ID=g10904.t1.start1;Parent=g10904.t1;
OW387024.1_Nowickia_ferox_genome_assembly,_chromosome:_2	AUGUSTUS	gene	97918718	97919284	.	-	.	ID=g10905;
OW387024.1_Nowickia_ferox_genome_assembly,_chromosome:_2	AUGUSTUS	mRNA	97918718	97919284	1	-	.	ID=g10905.t1;Parent=g10905;
OW387024.1_Nowickia_ferox_genome_assembly,_chromosome:_2	AUGUSTUS	stop_codon	97918718	97918720	.	-	0	ID=g10905.t1.stop1;Parent=g10905.t1;
OW387024.1_Nowickia_ferox_genome_assembly,_chromosome:_2	AUGUSTUS	CDS	97918718	97919284	1	-	0	ID=g10905.t1.CDS1;Parent=g10905.t1;
OW387024.1_Nowickia_ferox_genome_assembly,_chromosome:_2	AUGUSTUS	exon	97918718	97919284	.	-	.	ID=g10905.t1.exon1;Parent=g10905.t1;
OW387024.1_Nowickia_ferox_genome_assembly,_chromosome:_2	AUGUSTUS	start_codon	97919282	97919284	.	-	0	ID=g10905.t1.start1;Parent=g10905.t1;
OW387024.1_Nowickia_ferox_genome_assembly,_chromosome:_2	AUGUSTUS	gene	98015635	98016597	.	-	.	ID=g10906;
OW387024.1_Nowickia_ferox_genome_assembly,_chromosome:_2	AUGUSTUS	mRNA	98015635	98016597	1	-	.	ID=g10906.t1;Parent=g10906;
OW387024.1_Nowickia_ferox_genome_assembly,_chromosome:_2	AUGUSTUS	stop_codon	98015635	98015637	.	-	0	ID=g10906.t1.stop1;Parent=g10906.t1;
OW387024.1_Nowickia_ferox_genome_assembly,_chromosome:_2	AUGUSTUS	CDS	98015635	98015810	1	-	2	ID=g10906.t1.CDS1;Parent=g10906.t1;
OW387024.1_Nowickia_ferox_genome_assembly,_chromosome:_2	AUGUSTUS	exon	98015635	98015810	.	-	.	ID=g10906.t1.exon1;Parent=g10906.t1;
OW387024.1_Nowickia_ferox_genome_assembly,_chromosome:_2	AUGUSTUS	intron	98015811	98016138	1	-	.	ID=g10906.t1.intron1;Parent=g10906.t1;
OW387024.1_Nowickia_ferox_genome_assembly,_chromosome:_2	AUGUSTUS	CDS	98016139	98016428	1	-	1	ID=g10906.t1.CDS2;Parent=g10906.t1;
OW387024.1_Nowickia_ferox_genome_assembly,_chromosome:_2	AUGUSTUS	exon	98016139	98016428	.	-	.	ID=g10906.t1.exon2;Parent=g10906.t1;
OW387024.1_Nowickia_ferox_genome_assembly,_chromosome:_2	AUGUSTUS	intron	98016429	98016496	1	-	.	ID=g10906.t1.intron2;Parent=g10906.t1;
OW387024.1_Nowickia_ferox_genome_assembly,_chromosome:_2	AUGUSTUS	CDS	98016497	98016597	1	-	0	ID=g10906.t1.CDS3;Parent=g10906.t1;
OW387024.1_Nowickia_ferox_genome_assembly,_chromosome:_2	AUGUSTUS	exon	98016497	98016597	.	-	.	ID=g10906.t1.exon3;Parent=g10906.t1;
OW387024.1_Nowickia_ferox_genome_assembly,_chromosome:_2	AUGUSTUS	start_codon	98016595	98016597	.	-	0	ID=g10906.t1.start1;Parent=g10906.t1;
OW387024.1_Nowickia_ferox_genome_assembly,_chromosome:_2	AUGUSTUS	gene	98073825	98074246	.	-	.	ID=g10907;
OW387024.1_Nowickia_ferox_genome_assembly,_chromosome:_2	AUGUSTUS	mRNA	98073825	98074246	1	-	.	ID=g10907.t1;Parent=g10907;
OW387024.1_Nowickia_ferox_genome_assembly,_chromosome:_2	AUGUSTUS	stop_codon	98073825	98073827	.	-	0	ID=g10907.t1.stop1;Parent=g10907.t1;
OW387024.1_Nowickia_ferox_genome_assembly,_chromosome:_2	AUGUSTUS	CDS	98073825	98074000	1	-	2	ID=g10907.t1.CDS1;Parent=g10907.t1;
OW387024.1_Nowickia_ferox_genome_assembly,_chromosome:_2	AUGUSTUS	exon	98073825	98074000	.	-	.	ID=g10907.t1.exon1;Parent=g10907.t1;
OW387024.1_Nowickia_ferox_genome_assembly,_chromosome:_2	AUGUSTUS	intron	98074001	98074083	1	-	.	ID=g10907.t1.intron1;Parent=g10907.t1;
OW387024.1_Nowickia_ferox_genome_assembly,_chromosome:_2	AUGUSTUS	CDS	98074084	98074246	1	-	0	ID=g10907.t1.CDS2;Parent=g10907.t1;
OW387024.1_Nowickia_ferox_genome_assembly,_chromosome:_2	AUGUSTUS	exon	98074084	98074246	.	-	.	ID=g10907.t1.exon2;Parent=g10907.t1;
OW387024.1_Nowickia_ferox_genome_assembly,_chromosome:_2	AUGUSTUS	start_codon	98074244	98074246	.	-	0	ID=g10907.t1.start1;Parent=g10907.t1;
OW387024.1_Nowickia_ferox_genome_assembly,_chromosome:_2	AUGUSTUS	gene	98148337	98154381	.	+	.	ID=g10908;
OW387024.1_Nowickia_ferox_genome_assembly,_chromosome:_2	AUGUSTUS	mRNA	98148337	98154381	0.99	+	.	ID=g10908.t1;Parent=g10908;
OW387024.1_Nowickia_ferox_genome_assembly,_chromosome:_2	AUGUSTUS	start_codon	98148337	98148339	.	+	0	ID=g10908.t1.start1;Parent=g10908.t1;
OW387024.1_Nowickia_ferox_genome_assembly,_chromosome:_2	AUGUSTUS	CDS	98148337	98148343	0.99	+	0	ID=g10908.t1.CDS1;Parent=g10908.t1;
OW387024.1_Nowickia_ferox_genome_assembly,_chromosome:_2	AUGUSTUS	exon	98148337	98148343	.	+	.	ID=g10908.t1.exon1;Parent=g10908.t1;
OW387024.1_Nowickia_ferox_genome_assembly,_chromosome:_2	AUGUSTUS	intron	98148344	98148732	0.99	+	.	ID=g10908.t1.intron1;Parent=g10908.t1;
OW387024.1_Nowickia_ferox_genome_assembly,_chromosome:_2	AUGUSTUS	CDS	98148733	98153679	0.99	+	2	ID=g10908.t1.CDS2;Parent=g10908.t1;
OW387024.1_Nowickia_ferox_genome_assembly,_chromosome:_2	AUGUSTUS	exon	98148733	98153679	.	+	.	ID=g10908.t1.exon2;Parent=g10908.t1;
OW387024.1_Nowickia_ferox_genome_assembly,_chromosome:_2	AUGUSTUS	intron	98153680	98154082	1	+	.	ID=g10908.t1.intron2;Parent=g10908.t1;
OW387024.1_Nowickia_ferox_genome_assembly,_chromosome:_2	AUGUSTUS	CDS	98154083	98154381	1	+	2	ID=g10908.t1.CDS3;Parent=g10908.t1;
OW387024.1_Nowickia_ferox_genome_assembly,_chromosome:_2	AUGUSTUS	exon	98154083	98154381	.	+	.	ID=g10908.t1.exon3;Parent=g10908.t1;
OW387024.1_Nowickia_ferox_genome_assembly,_chromosome:_2	AUGUSTUS	stop_codon	98154379	98154381	.	+	0	ID=g10908.t1.stop1;Parent=g10908.t1;
OW387024.1_Nowickia_ferox_genome_assembly,_chromosome:_2	AUGUSTUS	mRNA	98148337	98154381	0.79	+	.	ID=g10908.t2;Parent=g10908;
OW387024.1_Nowickia_ferox_genome_assembly,_chromosome:_2	AUGUSTUS	start_codon	98148337	98148339	.	+	0	ID=g10908.t2.start1;Parent=g10908.t2;
OW387024.1_Nowickia_ferox_genome_assembly,_chromosome:_2	AUGUSTUS	CDS	98148337	98148343	0.99	+	0	ID=g10908.t2.CDS1;Parent=g10908.t2;
OW387024.1_Nowickia_ferox_genome_assembly,_chromosome:_2	AUGUSTUS	exon	98148337	98148343	.	+	.	ID=g10908.t2.exon1;Parent=g10908.t2;
OW387024.1_Nowickia_ferox_genome_assembly,_chromosome:_2	AUGUSTUS	intron	98148344	98148732	0.99	+	.	ID=g10908.t2.intron1;Parent=g10908.t2;
OW387024.1_Nowickia_ferox_genome_assembly,_chromosome:_2	AUGUSTUS	CDS	98148733	98153679	0.97	+	2	ID=g10908.t2.CDS2;Parent=g10908.t2;
OW387024.1_Nowickia_ferox_genome_assembly,_chromosome:_2	AUGUSTUS	exon	98148733	98153679	.	+	.	ID=g10908.t2.exon2;Parent=g10908.t2;
OW387024.1_Nowickia_ferox_genome_assembly,_chromosome:_2	AUGUSTUS	intron	98153680	98154118	0.8	+	.	ID=g10908.t2.intron2;Parent=g10908.t2;
OW387024.1_Nowickia_ferox_genome_assembly,_chromosome:_2	AUGUSTUS	CDS	98154119	98154381	0.8	+	2	ID=g10908.t2.CDS3;Parent=g10908.t2;
OW387024.1_Nowickia_ferox_genome_assembly,_chromosome:_2	AUGUSTUS	exon	98154119	98154381	.	+	.	ID=g10908.t2.exon3;Parent=g10908.t2;
OW387024.1_Nowickia_ferox_genome_assembly,_chromosome:_2	AUGUSTUS	stop_codon	98154379	98154381	.	+	0	ID=g10908.t2.stop1;Parent=g10908.t2;
OW387024.1_Nowickia_ferox_genome_assembly,_chromosome:_2	AUGUSTUS	gene	98289611	98299478	.	+	.	ID=g10909;
OW387024.1_Nowickia_ferox_genome_assembly,_chromosome:_2	AUGUSTUS	mRNA	98289611	98299478	1	+	.	ID=g10909.t1;Parent=g10909;
OW387024.1_Nowickia_ferox_genome_assembly,_chromosome:_2	AUGUSTUS	start_codon	98289611	98289613	.	+	0	ID=g10909.t1.start1;Parent=g10909.t1;
OW387024.1_Nowickia_ferox_genome_assembly,_chromosome:_2	AUGUSTUS	CDS	98289611	98290153	1	+	0	ID=g10909.t1.CDS1;Parent=g10909.t1;
OW387024.1_Nowickia_ferox_genome_assembly,_chromosome:_2	AUGUSTUS	exon	98289611	98290153	.	+	.	ID=g10909.t1.exon1;Parent=g10909.t1;
OW387024.1_Nowickia_ferox_genome_assembly,_chromosome:_2	AUGUSTUS	intron	98290154	98291236	1	+	.	ID=g10909.t1.intron1;Parent=g10909.t1;
OW387024.1_Nowickia_ferox_genome_assembly,_chromosome:_2	AUGUSTUS	CDS	98291237	98291861	1	+	0	ID=g10909.t1.CDS2;Parent=g10909.t1;
OW387024.1_Nowickia_ferox_genome_assembly,_chromosome:_2	AUGUSTUS	exon	98291237	98291861	.	+	.	ID=g10909.t1.exon2;Parent=g10909.t1;
OW387024.1_Nowickia_ferox_genome_assembly,_chromosome:_2	AUGUSTUS	intron	98291862	98291942	1	+	.	ID=g10909.t1.intron2;Parent=g10909.t1;
OW387024.1_Nowickia_ferox_genome_assembly,_chromosome:_2	AUGUSTUS	CDS	98291943	98292070	1	+	2	ID=g10909.t1.CDS3;Parent=g10909.t1;
OW387024.1_Nowickia_ferox_genome_assembly,_chromosome:_2	AUGUSTUS	exon	98291943	98292070	.	+	.	ID=g10909.t1.exon3;Parent=g10909.t1;
OW387024.1_Nowickia_ferox_genome_assembly,_chromosome:_2	AUGUSTUS	intron	98292071	98299388	1	+	.	ID=g10909.t1.intron3;Parent=g10909.t1;
OW387024.1_Nowickia_ferox_genome_assembly,_chromosome:_2	AUGUSTUS	CDS	98299389	98299478	1	+	0	ID=g10909.t1.CDS4;Parent=g10909.t1;
OW387024.1_Nowickia_ferox_genome_assembly,_chromosome:_2	AUGUSTUS	exon	98299389	98299478	.	+	.	ID=g10909.t1.exon4;Parent=g10909.t1;
OW387024.1_Nowickia_ferox_genome_assembly,_chromosome:_2	AUGUSTUS	stop_codon	98299476	98299478	.	+	0	ID=g10909.t1.stop1;Parent=g10909.t1;
OW387024.1_Nowickia_ferox_genome_assembly,_chromosome:_2	AUGUSTUS	mRNA	98289611	98299478	1	+	.	ID=g10909.t2;Parent=g10909;
OW387024.1_Nowickia_ferox_genome_assembly,_chromosome:_2	AUGUSTUS	start_codon	98289611	98289613	.	+	0	ID=g10909.t2.start1;Parent=g10909.t2;
OW387024.1_Nowickia_ferox_genome_assembly,_chromosome:_2	AUGUSTUS	CDS	98289611	98290153	1	+	0	ID=g10909.t2.CDS1;Parent=g10909.t2;
OW387024.1_Nowickia_ferox_genome_assembly,_chromosome:_2	AUGUSTUS	exon	98289611	98290153	.	+	.	ID=g10909.t2.exon1;Parent=g10909.t2;
OW387024.1_Nowickia_ferox_genome_assembly,_chromosome:_2	AUGUSTUS	intron	98290154	98291236	1	+	.	ID=g10909.t2.intron1;Parent=g10909.t2;
OW387024.1_Nowickia_ferox_genome_assembly,_chromosome:_2	AUGUSTUS	CDS	98291237	98291861	1	+	0	ID=g10909.t2.CDS2;Parent=g10909.t2;
OW387024.1_Nowickia_ferox_genome_assembly,_chromosome:_2	AUGUSTUS	exon	98291237	98291861	.	+	.	ID=g10909.t2.exon2;Parent=g10909.t2;
OW387024.1_Nowickia_ferox_genome_assembly,_chromosome:_2	AUGUSTUS	intron	98291862	98291921	1	+	.	ID=g10909.t2.intron2;Parent=g10909.t2;
OW387024.1_Nowickia_ferox_genome_assembly,_chromosome:_2	AUGUSTUS	CDS	98291922	98292070	1	+	2	ID=g10909.t2.CDS3;Parent=g10909.t2;
OW387024.1_Nowickia_ferox_genome_assembly,_chromosome:_2	AUGUSTUS	exon	98291922	98292070	.	+	.	ID=g10909.t2.exon3;Parent=g10909.t2;
OW387024.1_Nowickia_ferox_genome_assembly,_chromosome:_2	AUGUSTUS	intron	98292071	98299388	1	+	.	ID=g10909.t2.intron3;Parent=g10909.t2;
OW387024.1_Nowickia_ferox_genome_assembly,_chromosome:_2	AUGUSTUS	CDS	98299389	98299478	1	+	0	ID=g10909.t2.CDS4;Parent=g10909.t2;
OW387024.1_Nowickia_ferox_genome_assembly,_chromosome:_2	AUGUSTUS	exon	98299389	98299478	.	+	.	ID=g10909.t2.exon4;Parent=g10909.t2;
OW387024.1_Nowickia_ferox_genome_assembly,_chromosome:_2	AUGUSTUS	stop_codon	98299476	98299478	.	+	0	ID=g10909.t2.stop1;Parent=g10909.t2;
OW387024.1_Nowickia_ferox_genome_assembly,_chromosome:_2	AUGUSTUS	gene	98307442	98313705	.	-	.	ID=g10910;
OW387024.1_Nowickia_ferox_genome_assembly,_chromosome:_2	AUGUSTUS	mRNA	98307442	98313705	1	-	.	ID=g10910.t1;Parent=g10910;
OW387024.1_Nowickia_ferox_genome_assembly,_chromosome:_2	AUGUSTUS	stop_codon	98307442	98307444	.	-	0	ID=g10910.t1.stop1;Parent=g10910.t1;
OW387024.1_Nowickia_ferox_genome_assembly,_chromosome:_2	AUGUSTUS	CDS	98307442	98307698	1	-	2	ID=g10910.t1.CDS1;Parent=g10910.t1;
OW387024.1_Nowickia_ferox_genome_assembly,_chromosome:_2	AUGUSTUS	exon	98307442	98307698	.	-	.	ID=g10910.t1.exon1;Parent=g10910.t1;
OW387024.1_Nowickia_ferox_genome_assembly,_chromosome:_2	AUGUSTUS	intron	98307699	98310554	1	-	.	ID=g10910.t1.intron1;Parent=g10910.t1;
OW387024.1_Nowickia_ferox_genome_assembly,_chromosome:_2	AUGUSTUS	CDS	98310555	98310643	1	-	1	ID=g10910.t1.CDS2;Parent=g10910.t1;
OW387024.1_Nowickia_ferox_genome_assembly,_chromosome:_2	AUGUSTUS	exon	98310555	98310643	.	-	.	ID=g10910.t1.exon2;Parent=g10910.t1;
OW387024.1_Nowickia_ferox_genome_assembly,_chromosome:_2	AUGUSTUS	intron	98310644	98311093	1	-	.	ID=g10910.t1.intron2;Parent=g10910.t1;
OW387024.1_Nowickia_ferox_genome_assembly,_chromosome:_2	AUGUSTUS	CDS	98311094	98311258	1	-	1	ID=g10910.t1.CDS3;Parent=g10910.t1;
OW387024.1_Nowickia_ferox_genome_assembly,_chromosome:_2	AUGUSTUS	exon	98311094	98311258	.	-	.	ID=g10910.t1.exon3;Parent=g10910.t1;
OW387024.1_Nowickia_ferox_genome_assembly,_chromosome:_2	AUGUSTUS	intron	98311259	98313574	1	-	.	ID=g10910.t1.intron3;Parent=g10910.t1;
OW387024.1_Nowickia_ferox_genome_assembly,_chromosome:_2	AUGUSTUS	CDS	98313575	98313705	1	-	0	ID=g10910.t1.CDS4;Parent=g10910.t1;
OW387024.1_Nowickia_ferox_genome_assembly,_chromosome:_2	AUGUSTUS	exon	98313575	98313705	.	-	.	ID=g10910.t1.exon4;Parent=g10910.t1;
OW387024.1_Nowickia_ferox_genome_assembly,_chromosome:_2	AUGUSTUS	start_codon	98313703	98313705	.	-	0	ID=g10910.t1.start1;Parent=g10910.t1;
OW387024.1_Nowickia_ferox_genome_assembly,_chromosome:_2	AUGUSTUS	gene	98323847	98331660	.	+	.	ID=g10911;
OW387024.1_Nowickia_ferox_genome_assembly,_chromosome:_2	AUGUSTUS	mRNA	98323847	98331660	1	+	.	ID=g10911.t1;Parent=g10911;
OW387024.1_Nowickia_ferox_genome_assembly,_chromosome:_2	AUGUSTUS	start_codon	98323847	98323849	.	+	0	ID=g10911.t1.start1;Parent=g10911.t1;
OW387024.1_Nowickia_ferox_genome_assembly,_chromosome:_2	AUGUSTUS	CDS	98323847	98323886	1	+	0	ID=g10911.t1.CDS1;Parent=g10911.t1;
OW387024.1_Nowickia_ferox_genome_assembly,_chromosome:_2	AUGUSTUS	exon	98323847	98323886	.	+	.	ID=g10911.t1.exon1;Parent=g10911.t1;
OW387024.1_Nowickia_ferox_genome_assembly,_chromosome:_2	AUGUSTUS	intron	98323887	98325229	1	+	.	ID=g10911.t1.intron1;Parent=g10911.t1;
OW387024.1_Nowickia_ferox_genome_assembly,_chromosome:_2	AUGUSTUS	CDS	98325230	98325519	1	+	2	ID=g10911.t1.CDS2;Parent=g10911.t1;
OW387024.1_Nowickia_ferox_genome_assembly,_chromosome:_2	AUGUSTUS	exon	98325230	98325519	.	+	.	ID=g10911.t1.exon2;Parent=g10911.t1;
OW387024.1_Nowickia_ferox_genome_assembly,_chromosome:_2	AUGUSTUS	intron	98325520	98325573	1	+	.	ID=g10911.t1.intron2;Parent=g10911.t1;
OW387024.1_Nowickia_ferox_genome_assembly,_chromosome:_2	AUGUSTUS	CDS	98325574	98325744	1	+	0	ID=g10911.t1.CDS3;Parent=g10911.t1;
OW387024.1_Nowickia_ferox_genome_assembly,_chromosome:_2	AUGUSTUS	exon	98325574	98325744	.	+	.	ID=g10911.t1.exon3;Parent=g10911.t1;
OW387024.1_Nowickia_ferox_genome_assembly,_chromosome:_2	AUGUSTUS	intron	98325745	98326291	1	+	.	ID=g10911.t1.intron3;Parent=g10911.t1;
OW387024.1_Nowickia_ferox_genome_assembly,_chromosome:_2	AUGUSTUS	CDS	98326292	98326420	1	+	0	ID=g10911.t1.CDS4;Parent=g10911.t1;
OW387024.1_Nowickia_ferox_genome_assembly,_chromosome:_2	AUGUSTUS	exon	98326292	98326420	.	+	.	ID=g10911.t1.exon4;Parent=g10911.t1;
OW387024.1_Nowickia_ferox_genome_assembly,_chromosome:_2	AUGUSTUS	intron	98326421	98328740	1	+	.	ID=g10911.t1.intron4;Parent=g10911.t1;
OW387024.1_Nowickia_ferox_genome_assembly,_chromosome:_2	AUGUSTUS	CDS	98328741	98329360	1	+	0	ID=g10911.t1.CDS5;Parent=g10911.t1;
OW387024.1_Nowickia_ferox_genome_assembly,_chromosome:_2	AUGUSTUS	exon	98328741	98329360	.	+	.	ID=g10911.t1.exon5;Parent=g10911.t1;
OW387024.1_Nowickia_ferox_genome_assembly,_chromosome:_2	AUGUSTUS	intron	98329361	98329430	1	+	.	ID=g10911.t1.intron5;Parent=g10911.t1;
OW387024.1_Nowickia_ferox_genome_assembly,_chromosome:_2	AUGUSTUS	CDS	98329431	98329628	1	+	1	ID=g10911.t1.CDS6;Parent=g10911.t1;
OW387024.1_Nowickia_ferox_genome_assembly,_chromosome:_2	AUGUSTUS	exon	98329431	98329628	.	+	.	ID=g10911.t1.exon6;Parent=g10911.t1;
OW387024.1_Nowickia_ferox_genome_assembly,_chromosome:_2	AUGUSTUS	intron	98329629	98329700	1	+	.	ID=g10911.t1.intron6;Parent=g10911.t1;
OW387024.1_Nowickia_ferox_genome_assembly,_chromosome:_2	AUGUSTUS	CDS	98329701	98329804	1	+	1	ID=g10911.t1.CDS7;Parent=g10911.t1;
OW387024.1_Nowickia_ferox_genome_assembly,_chromosome:_2	AUGUSTUS	exon	98329701	98329804	.	+	.	ID=g10911.t1.exon7;Parent=g10911.t1;
OW387024.1_Nowickia_ferox_genome_assembly,_chromosome:_2	AUGUSTUS	intron	98329805	98329868	1	+	.	ID=g10911.t1.intron7;Parent=g10911.t1;
OW387024.1_Nowickia_ferox_genome_assembly,_chromosome:_2	AUGUSTUS	CDS	98329869	98330417	1	+	2	ID=g10911.t1.CDS8;Parent=g10911.t1;
OW387024.1_Nowickia_ferox_genome_assembly,_chromosome:_2	AUGUSTUS	exon	98329869	98330417	.	+	.	ID=g10911.t1.exon8;Parent=g10911.t1;
OW387024.1_Nowickia_ferox_genome_assembly,_chromosome:_2	AUGUSTUS	intron	98330418	98330495	1	+	.	ID=g10911.t1.intron8;Parent=g10911.t1;
OW387024.1_Nowickia_ferox_genome_assembly,_chromosome:_2	AUGUSTUS	CDS	98330496	98330583	1	+	2	ID=g10911.t1.CDS9;Parent=g10911.t1;
OW387024.1_Nowickia_ferox_genome_assembly,_chromosome:_2	AUGUSTUS	exon	98330496	98330583	.	+	.	ID=g10911.t1.exon9;Parent=g10911.t1;
OW387024.1_Nowickia_ferox_genome_assembly,_chromosome:_2	AUGUSTUS	intron	98330584	98330635	1	+	.	ID=g10911.t1.intron9;Parent=g10911.t1;
OW387024.1_Nowickia_ferox_genome_assembly,_chromosome:_2	AUGUSTUS	CDS	98330636	98330759	1	+	1	ID=g10911.t1.CDS10;Parent=g10911.t1;
OW387024.1_Nowickia_ferox_genome_assembly,_chromosome:_2	AUGUSTUS	exon	98330636	98330759	.	+	.	ID=g10911.t1.exon10;Parent=g10911.t1;
OW387024.1_Nowickia_ferox_genome_assembly,_chromosome:_2	AUGUSTUS	intron	98330760	98330821	1	+	.	ID=g10911.t1.intron10;Parent=g10911.t1;
OW387024.1_Nowickia_ferox_genome_assembly,_chromosome:_2	AUGUSTUS	CDS	98330822	98330945	1	+	0	ID=g10911.t1.CDS11;Parent=g10911.t1;
OW387024.1_Nowickia_ferox_genome_assembly,_chromosome:_2	AUGUSTUS	exon	98330822	98330945	.	+	.	ID=g10911.t1.exon11;Parent=g10911.t1;
OW387024.1_Nowickia_ferox_genome_assembly,_chromosome:_2	AUGUSTUS	intron	98330946	98331244	1	+	.	ID=g10911.t1.intron11;Parent=g10911.t1;
OW387024.1_Nowickia_ferox_genome_assembly,_chromosome:_2	AUGUSTUS	CDS	98331245	98331338	1	+	2	ID=g10911.t1.CDS12;Parent=g10911.t1;
OW387024.1_Nowickia_ferox_genome_assembly,_chromosome:_2	AUGUSTUS	exon	98331245	98331338	.	+	.	ID=g10911.t1.exon12;Parent=g10911.t1;
OW387024.1_Nowickia_ferox_genome_assembly,_chromosome:_2	AUGUSTUS	intron	98331339	98331521	1	+	.	ID=g10911.t1.intron12;Parent=g10911.t1;
OW387024.1_Nowickia_ferox_genome_assembly,_chromosome:_2	AUGUSTUS	CDS	98331522	98331660	1	+	1	ID=g10911.t1.CDS13;Parent=g10911.t1;
OW387024.1_Nowickia_ferox_genome_assembly,_chromosome:_2	AUGUSTUS	exon	98331522	98331660	.	+	.	ID=g10911.t1.exon13;Parent=g10911.t1;
OW387024.1_Nowickia_ferox_genome_assembly,_chromosome:_2	AUGUSTUS	stop_codon	98331658	98331660	.	+	0	ID=g10911.t1.stop1;Parent=g10911.t1;
OW387024.1_Nowickia_ferox_genome_assembly,_chromosome:_2	AUGUSTUS	gene	98334654	98336425	.	+	.	ID=g10912;
OW387024.1_Nowickia_ferox_genome_assembly,_chromosome:_2	AUGUSTUS	mRNA	98334654	98336425	1	+	.	ID=g10912.t1;Parent=g10912;
OW387024.1_Nowickia_ferox_genome_assembly,_chromosome:_2	AUGUSTUS	start_codon	98334654	98334656	.	+	0	ID=g10912.t1.start1;Parent=g10912.t1;
OW387024.1_Nowickia_ferox_genome_assembly,_chromosome:_2	AUGUSTUS	CDS	98334654	98335962	1	+	0	ID=g10912.t1.CDS1;Parent=g10912.t1;
OW387024.1_Nowickia_ferox_genome_assembly,_chromosome:_2	AUGUSTUS	exon	98334654	98335962	.	+	.	ID=g10912.t1.exon1;Parent=g10912.t1;
OW387024.1_Nowickia_ferox_genome_assembly,_chromosome:_2	AUGUSTUS	intron	98335963	98336048	1	+	.	ID=g10912.t1.intron1;Parent=g10912.t1;
OW387024.1_Nowickia_ferox_genome_assembly,_chromosome:_2	AUGUSTUS	CDS	98336049	98336425	1	+	2	ID=g10912.t1.CDS2;Parent=g10912.t1;
OW387024.1_Nowickia_ferox_genome_assembly,_chromosome:_2	AUGUSTUS	exon	98336049	98336425	.	+	.	ID=g10912.t1.exon2;Parent=g10912.t1;
OW387024.1_Nowickia_ferox_genome_assembly,_chromosome:_2	AUGUSTUS	stop_codon	98336423	98336425	.	+	0	ID=g10912.t1.stop1;Parent=g10912.t1;
OW387024.1_Nowickia_ferox_genome_assembly,_chromosome:_2	AUGUSTUS	gene	98339548	98342760	.	+	.	ID=g10913;
OW387024.1_Nowickia_ferox_genome_assembly,_chromosome:_2	AUGUSTUS	mRNA	98339548	98342760	1	+	.	ID=g10913.t1;Parent=g10913;
OW387024.1_Nowickia_ferox_genome_assembly,_chromosome:_2	AUGUSTUS	start_codon	98339548	98339550	.	+	0	ID=g10913.t1.start1;Parent=g10913.t1;
OW387024.1_Nowickia_ferox_genome_assembly,_chromosome:_2	AUGUSTUS	CDS	98339548	98339594	1	+	0	ID=g10913.t1.CDS1;Parent=g10913.t1;
OW387024.1_Nowickia_ferox_genome_assembly,_chromosome:_2	AUGUSTUS	exon	98339548	98339594	.	+	.	ID=g10913.t1.exon1;Parent=g10913.t1;
OW387024.1_Nowickia_ferox_genome_assembly,_chromosome:_2	AUGUSTUS	intron	98339595	98339657	1	+	.	ID=g10913.t1.intron1;Parent=g10913.t1;
OW387024.1_Nowickia_ferox_genome_assembly,_chromosome:_2	AUGUSTUS	CDS	98339658	98340091	1	+	1	ID=g10913.t1.CDS2;Parent=g10913.t1;
OW387024.1_Nowickia_ferox_genome_assembly,_chromosome:_2	AUGUSTUS	exon	98339658	98340091	.	+	.	ID=g10913.t1.exon2;Parent=g10913.t1;
OW387024.1_Nowickia_ferox_genome_assembly,_chromosome:_2	AUGUSTUS	intron	98340092	98340155	1	+	.	ID=g10913.t1.intron2;Parent=g10913.t1;
OW387024.1_Nowickia_ferox_genome_assembly,_chromosome:_2	AUGUSTUS	CDS	98340156	98340965	1	+	2	ID=g10913.t1.CDS3;Parent=g10913.t1;
OW387024.1_Nowickia_ferox_genome_assembly,_chromosome:_2	AUGUSTUS	exon	98340156	98340965	.	+	.	ID=g10913.t1.exon3;Parent=g10913.t1;
OW387024.1_Nowickia_ferox_genome_assembly,_chromosome:_2	AUGUSTUS	intron	98340966	98341027	1	+	.	ID=g10913.t1.intron3;Parent=g10913.t1;
OW387024.1_Nowickia_ferox_genome_assembly,_chromosome:_2	AUGUSTUS	CDS	98341028	98342760	1	+	2	ID=g10913.t1.CDS4;Parent=g10913.t1;
OW387024.1_Nowickia_ferox_genome_assembly,_chromosome:_2	AUGUSTUS	exon	98341028	98342760	.	+	.	ID=g10913.t1.exon4;Parent=g10913.t1;
OW387024.1_Nowickia_ferox_genome_assembly,_chromosome:_2	AUGUSTUS	stop_codon	98342758	98342760	.	+	0	ID=g10913.t1.stop1;Parent=g10913.t1;
OW387024.1_Nowickia_ferox_genome_assembly,_chromosome:_2	AUGUSTUS	gene	98344852	98345796	.	+	.	ID=g10914;
OW387024.1_Nowickia_ferox_genome_assembly,_chromosome:_2	AUGUSTUS	mRNA	98344852	98345796	1	+	.	ID=g10914.t1;Parent=g10914;
OW387024.1_Nowickia_ferox_genome_assembly,_chromosome:_2	AUGUSTUS	start_codon	98344852	98344854	.	+	0	ID=g10914.t1.start1;Parent=g10914.t1;
OW387024.1_Nowickia_ferox_genome_assembly,_chromosome:_2	AUGUSTUS	CDS	98344852	98345796	1	+	0	ID=g10914.t1.CDS1;Parent=g10914.t1;
OW387024.1_Nowickia_ferox_genome_assembly,_chromosome:_2	AUGUSTUS	exon	98344852	98345796	.	+	.	ID=g10914.t1.exon1;Parent=g10914.t1;
OW387024.1_Nowickia_ferox_genome_assembly,_chromosome:_2	AUGUSTUS	stop_codon	98345794	98345796	.	+	0	ID=g10914.t1.stop1;Parent=g10914.t1;
OW387024.1_Nowickia_ferox_genome_assembly,_chromosome:_2	AUGUSTUS	gene	98364519	98396188	.	+	.	ID=g10915;
OW387024.1_Nowickia_ferox_genome_assembly,_chromosome:_2	AUGUSTUS	mRNA	98364519	98396188	0.35	+	.	ID=g10915.t1;Parent=g10915;
OW387024.1_Nowickia_ferox_genome_assembly,_chromosome:_2	AUGUSTUS	start_codon	98364519	98364521	.	+	0	ID=g10915.t1.start1;Parent=g10915.t1;
OW387024.1_Nowickia_ferox_genome_assembly,_chromosome:_2	AUGUSTUS	CDS	98364519	98364628	1	+	0	ID=g10915.t1.CDS1;Parent=g10915.t1;
OW387024.1_Nowickia_ferox_genome_assembly,_chromosome:_2	AUGUSTUS	exon	98364519	98364628	.	+	.	ID=g10915.t1.exon1;Parent=g10915.t1;
OW387024.1_Nowickia_ferox_genome_assembly,_chromosome:_2	AUGUSTUS	intron	98364629	98364708	1	+	.	ID=g10915.t1.intron1;Parent=g10915.t1;
OW387024.1_Nowickia_ferox_genome_assembly,_chromosome:_2	AUGUSTUS	CDS	98364709	98364790	1	+	1	ID=g10915.t1.CDS2;Parent=g10915.t1;
OW387024.1_Nowickia_ferox_genome_assembly,_chromosome:_2	AUGUSTUS	exon	98364709	98364790	.	+	.	ID=g10915.t1.exon2;Parent=g10915.t1;
OW387024.1_Nowickia_ferox_genome_assembly,_chromosome:_2	AUGUSTUS	intron	98364791	98366094	1	+	.	ID=g10915.t1.intron2;Parent=g10915.t1;
OW387024.1_Nowickia_ferox_genome_assembly,_chromosome:_2	AUGUSTUS	CDS	98366095	98366199	1	+	0	ID=g10915.t1.CDS3;Parent=g10915.t1;
OW387024.1_Nowickia_ferox_genome_assembly,_chromosome:_2	AUGUSTUS	exon	98366095	98366199	.	+	.	ID=g10915.t1.exon3;Parent=g10915.t1;
OW387024.1_Nowickia_ferox_genome_assembly,_chromosome:_2	AUGUSTUS	intron	98366200	98366616	1	+	.	ID=g10915.t1.intron3;Parent=g10915.t1;
OW387024.1_Nowickia_ferox_genome_assembly,_chromosome:_2	AUGUSTUS	CDS	98366617	98366884	1	+	0	ID=g10915.t1.CDS4;Parent=g10915.t1;
OW387024.1_Nowickia_ferox_genome_assembly,_chromosome:_2	AUGUSTUS	exon	98366617	98366884	.	+	.	ID=g10915.t1.exon4;Parent=g10915.t1;
OW387024.1_Nowickia_ferox_genome_assembly,_chromosome:_2	AUGUSTUS	intron	98366885	98367424	1	+	.	ID=g10915.t1.intron4;Parent=g10915.t1;
OW387024.1_Nowickia_ferox_genome_assembly,_chromosome:_2	AUGUSTUS	CDS	98367425	98367816	1	+	2	ID=g10915.t1.CDS5;Parent=g10915.t1;
OW387024.1_Nowickia_ferox_genome_assembly,_chromosome:_2	AUGUSTUS	exon	98367425	98367816	.	+	.	ID=g10915.t1.exon5;Parent=g10915.t1;
OW387024.1_Nowickia_ferox_genome_assembly,_chromosome:_2	AUGUSTUS	intron	98367817	98373767	1	+	.	ID=g10915.t1.intron5;Parent=g10915.t1;
OW387024.1_Nowickia_ferox_genome_assembly,_chromosome:_2	AUGUSTUS	CDS	98373768	98374217	1	+	0	ID=g10915.t1.CDS6;Parent=g10915.t1;
OW387024.1_Nowickia_ferox_genome_assembly,_chromosome:_2	AUGUSTUS	exon	98373768	98374217	.	+	.	ID=g10915.t1.exon6;Parent=g10915.t1;
OW387024.1_Nowickia_ferox_genome_assembly,_chromosome:_2	AUGUSTUS	intron	98374218	98374370	1	+	.	ID=g10915.t1.intron6;Parent=g10915.t1;
OW387024.1_Nowickia_ferox_genome_assembly,_chromosome:_2	AUGUSTUS	CDS	98374371	98374511	1	+	0	ID=g10915.t1.CDS7;Parent=g10915.t1;
OW387024.1_Nowickia_ferox_genome_assembly,_chromosome:_2	AUGUSTUS	exon	98374371	98374511	.	+	.	ID=g10915.t1.exon7;Parent=g10915.t1;
OW387024.1_Nowickia_ferox_genome_assembly,_chromosome:_2	AUGUSTUS	intron	98374512	98378928	1	+	.	ID=g10915.t1.intron7;Parent=g10915.t1;
OW387024.1_Nowickia_ferox_genome_assembly,_chromosome:_2	AUGUSTUS	CDS	98378929	98379012	1	+	0	ID=g10915.t1.CDS8;Parent=g10915.t1;
OW387024.1_Nowickia_ferox_genome_assembly,_chromosome:_2	AUGUSTUS	exon	98378929	98379012	.	+	.	ID=g10915.t1.exon8;Parent=g10915.t1;
OW387024.1_Nowickia_ferox_genome_assembly,_chromosome:_2	AUGUSTUS	intron	98379013	98379267	1	+	.	ID=g10915.t1.intron8;Parent=g10915.t1;
OW387024.1_Nowickia_ferox_genome_assembly,_chromosome:_2	AUGUSTUS	CDS	98379268	98379324	0.99	+	0	ID=g10915.t1.CDS9;Parent=g10915.t1;
OW387024.1_Nowickia_ferox_genome_assembly,_chromosome:_2	AUGUSTUS	exon	98379268	98379324	.	+	.	ID=g10915.t1.exon9;Parent=g10915.t1;
OW387024.1_Nowickia_ferox_genome_assembly,_chromosome:_2	AUGUSTUS	intron	98379325	98385467	0.99	+	.	ID=g10915.t1.intron9;Parent=g10915.t1;
OW387024.1_Nowickia_ferox_genome_assembly,_chromosome:_2	AUGUSTUS	CDS	98385468	98385548	0.99	+	0	ID=g10915.t1.CDS10;Parent=g10915.t1;
OW387024.1_Nowickia_ferox_genome_assembly,_chromosome:_2	AUGUSTUS	exon	98385468	98385548	.	+	.	ID=g10915.t1.exon10;Parent=g10915.t1;
OW387024.1_Nowickia_ferox_genome_assembly,_chromosome:_2	AUGUSTUS	intron	98385549	98386515	1	+	.	ID=g10915.t1.intron10;Parent=g10915.t1;
OW387024.1_Nowickia_ferox_genome_assembly,_chromosome:_2	AUGUSTUS	CDS	98386516	98386590	1	+	0	ID=g10915.t1.CDS11;Parent=g10915.t1;
OW387024.1_Nowickia_ferox_genome_assembly,_chromosome:_2	AUGUSTUS	exon	98386516	98386590	.	+	.	ID=g10915.t1.exon11;Parent=g10915.t1;
OW387024.1_Nowickia_ferox_genome_assembly,_chromosome:_2	AUGUSTUS	intron	98386591	98387865	1	+	.	ID=g10915.t1.intron11;Parent=g10915.t1;
OW387024.1_Nowickia_ferox_genome_assembly,_chromosome:_2	AUGUSTUS	CDS	98387866	98387973	1	+	0	ID=g10915.t1.CDS12;Parent=g10915.t1;
OW387024.1_Nowickia_ferox_genome_assembly,_chromosome:_2	AUGUSTUS	exon	98387866	98387973	.	+	.	ID=g10915.t1.exon12;Parent=g10915.t1;
OW387024.1_Nowickia_ferox_genome_assembly,_chromosome:_2	AUGUSTUS	intron	98387974	98389538	0.91	+	.	ID=g10915.t1.intron12;Parent=g10915.t1;
OW387024.1_Nowickia_ferox_genome_assembly,_chromosome:_2	AUGUSTUS	CDS	98389539	98389610	0.91	+	0	ID=g10915.t1.CDS13;Parent=g10915.t1;
OW387024.1_Nowickia_ferox_genome_assembly,_chromosome:_2	AUGUSTUS	exon	98389539	98389610	.	+	.	ID=g10915.t1.exon13;Parent=g10915.t1;
OW387024.1_Nowickia_ferox_genome_assembly,_chromosome:_2	AUGUSTUS	intron	98389611	98390563	0.91	+	.	ID=g10915.t1.intron13;Parent=g10915.t1;
OW387024.1_Nowickia_ferox_genome_assembly,_chromosome:_2	AUGUSTUS	CDS	98390564	98390766	0.99	+	0	ID=g10915.t1.CDS14;Parent=g10915.t1;
OW387024.1_Nowickia_ferox_genome_assembly,_chromosome:_2	AUGUSTUS	exon	98390564	98390766	.	+	.	ID=g10915.t1.exon14;Parent=g10915.t1;
OW387024.1_Nowickia_ferox_genome_assembly,_chromosome:_2	AUGUSTUS	intron	98390767	98390823	0.99	+	.	ID=g10915.t1.intron14;Parent=g10915.t1;
OW387024.1_Nowickia_ferox_genome_assembly,_chromosome:_2	AUGUSTUS	CDS	98390824	98390966	0.99	+	1	ID=g10915.t1.CDS15;Parent=g10915.t1;
OW387024.1_Nowickia_ferox_genome_assembly,_chromosome:_2	AUGUSTUS	exon	98390824	98390966	.	+	.	ID=g10915.t1.exon15;Parent=g10915.t1;
OW387024.1_Nowickia_ferox_genome_assembly,_chromosome:_2	AUGUSTUS	intron	98390967	98393227	0.52	+	.	ID=g10915.t1.intron15;Parent=g10915.t1;
OW387024.1_Nowickia_ferox_genome_assembly,_chromosome:_2	AUGUSTUS	CDS	98393228	98393278	0.52	+	2	ID=g10915.t1.CDS16;Parent=g10915.t1;
OW387024.1_Nowickia_ferox_genome_assembly,_chromosome:_2	AUGUSTUS	exon	98393228	98393278	.	+	.	ID=g10915.t1.exon16;Parent=g10915.t1;
OW387024.1_Nowickia_ferox_genome_assembly,_chromosome:_2	AUGUSTUS	intron	98393279	98396090	0.52	+	.	ID=g10915.t1.intron16;Parent=g10915.t1;
OW387024.1_Nowickia_ferox_genome_assembly,_chromosome:_2	AUGUSTUS	CDS	98396091	98396188	0.63	+	2	ID=g10915.t1.CDS17;Parent=g10915.t1;
OW387024.1_Nowickia_ferox_genome_assembly,_chromosome:_2	AUGUSTUS	exon	98396091	98396188	.	+	.	ID=g10915.t1.exon17;Parent=g10915.t1;
OW387024.1_Nowickia_ferox_genome_assembly,_chromosome:_2	AUGUSTUS	stop_codon	98396186	98396188	.	+	0	ID=g10915.t1.stop1;Parent=g10915.t1;
OW387024.1_Nowickia_ferox_genome_assembly,_chromosome:_2	AUGUSTUS	gene	98396438	98396740	.	+	.	ID=g10916;
OW387024.1_Nowickia_ferox_genome_assembly,_chromosome:_2	AUGUSTUS	mRNA	98396438	98396740	1	+	.	ID=g10916.t1;Parent=g10916;
OW387024.1_Nowickia_ferox_genome_assembly,_chromosome:_2	AUGUSTUS	start_codon	98396438	98396440	.	+	0	ID=g10916.t1.start1;Parent=g10916.t1;
OW387024.1_Nowickia_ferox_genome_assembly,_chromosome:_2	AUGUSTUS	CDS	98396438	98396740	1	+	0	ID=g10916.t1.CDS1;Parent=g10916.t1;
OW387024.1_Nowickia_ferox_genome_assembly,_chromosome:_2	AUGUSTUS	exon	98396438	98396740	.	+	.	ID=g10916.t1.exon1;Parent=g10916.t1;
OW387024.1_Nowickia_ferox_genome_assembly,_chromosome:_2	AUGUSTUS	stop_codon	98396738	98396740	.	+	0	ID=g10916.t1.stop1;Parent=g10916.t1;
OW387024.1_Nowickia_ferox_genome_assembly,_chromosome:_2	AUGUSTUS	gene	98400843	98406219	.	+	.	ID=g10917;
OW387024.1_Nowickia_ferox_genome_assembly,_chromosome:_2	AUGUSTUS	mRNA	98400843	98406219	1	+	.	ID=g10917.t1;Parent=g10917;
OW387024.1_Nowickia_ferox_genome_assembly,_chromosome:_2	AUGUSTUS	start_codon	98400843	98400845	.	+	0	ID=g10917.t1.start1;Parent=g10917.t1;
OW387024.1_Nowickia_ferox_genome_assembly,_chromosome:_2	AUGUSTUS	CDS	98400843	98400859	1	+	0	ID=g10917.t1.CDS1;Parent=g10917.t1;
OW387024.1_Nowickia_ferox_genome_assembly,_chromosome:_2	AUGUSTUS	exon	98400843	98400859	.	+	.	ID=g10917.t1.exon1;Parent=g10917.t1;
OW387024.1_Nowickia_ferox_genome_assembly,_chromosome:_2	AUGUSTUS	intron	98400860	98400977	1	+	.	ID=g10917.t1.intron1;Parent=g10917.t1;
OW387024.1_Nowickia_ferox_genome_assembly,_chromosome:_2	AUGUSTUS	CDS	98400978	98401088	1	+	1	ID=g10917.t1.CDS2;Parent=g10917.t1;
OW387024.1_Nowickia_ferox_genome_assembly,_chromosome:_2	AUGUSTUS	exon	98400978	98401088	.	+	.	ID=g10917.t1.exon2;Parent=g10917.t1;
OW387024.1_Nowickia_ferox_genome_assembly,_chromosome:_2	AUGUSTUS	intron	98401089	98401171	1	+	.	ID=g10917.t1.intron2;Parent=g10917.t1;
OW387024.1_Nowickia_ferox_genome_assembly,_chromosome:_2	AUGUSTUS	CDS	98401172	98401430	1	+	1	ID=g10917.t1.CDS3;Parent=g10917.t1;
OW387024.1_Nowickia_ferox_genome_assembly,_chromosome:_2	AUGUSTUS	exon	98401172	98401430	.	+	.	ID=g10917.t1.exon3;Parent=g10917.t1;
OW387024.1_Nowickia_ferox_genome_assembly,_chromosome:_2	AUGUSTUS	intron	98401431	98401495	1	+	.	ID=g10917.t1.intron3;Parent=g10917.t1;
OW387024.1_Nowickia_ferox_genome_assembly,_chromosome:_2	AUGUSTUS	CDS	98401496	98401720	1	+	0	ID=g10917.t1.CDS4;Parent=g10917.t1;
OW387024.1_Nowickia_ferox_genome_assembly,_chromosome:_2	AUGUSTUS	exon	98401496	98401720	.	+	.	ID=g10917.t1.exon4;Parent=g10917.t1;
OW387024.1_Nowickia_ferox_genome_assembly,_chromosome:_2	AUGUSTUS	intron	98401721	98402042	1	+	.	ID=g10917.t1.intron4;Parent=g10917.t1;
OW387024.1_Nowickia_ferox_genome_assembly,_chromosome:_2	AUGUSTUS	CDS	98402043	98402525	1	+	0	ID=g10917.t1.CDS5;Parent=g10917.t1;
OW387024.1_Nowickia_ferox_genome_assembly,_chromosome:_2	AUGUSTUS	exon	98402043	98402525	.	+	.	ID=g10917.t1.exon5;Parent=g10917.t1;
OW387024.1_Nowickia_ferox_genome_assembly,_chromosome:_2	AUGUSTUS	intron	98402526	98406126	1	+	.	ID=g10917.t1.intron5;Parent=g10917.t1;
OW387024.1_Nowickia_ferox_genome_assembly,_chromosome:_2	AUGUSTUS	CDS	98406127	98406219	1	+	0	ID=g10917.t1.CDS6;Parent=g10917.t1;
OW387024.1_Nowickia_ferox_genome_assembly,_chromosome:_2	AUGUSTUS	exon	98406127	98406219	.	+	.	ID=g10917.t1.exon6;Parent=g10917.t1;
OW387024.1_Nowickia_ferox_genome_assembly,_chromosome:_2	AUGUSTUS	stop_codon	98406217	98406219	.	+	0	ID=g10917.t1.stop1;Parent=g10917.t1;
OW387024.1_Nowickia_ferox_genome_assembly,_chromosome:_2	AUGUSTUS	gene	98415328	98416654	.	-	.	ID=g10918;
OW387024.1_Nowickia_ferox_genome_assembly,_chromosome:_2	AUGUSTUS	mRNA	98415328	98416654	1	-	.	ID=g10918.t1;Parent=g10918;
OW387024.1_Nowickia_ferox_genome_assembly,_chromosome:_2	AUGUSTUS	stop_codon	98415328	98415330	.	-	0	ID=g10918.t1.stop1;Parent=g10918.t1;
OW387024.1_Nowickia_ferox_genome_assembly,_chromosome:_2	AUGUSTUS	CDS	98415328	98416075	1	-	1	ID=g10918.t1.CDS1;Parent=g10918.t1;
OW387024.1_Nowickia_ferox_genome_assembly,_chromosome:_2	AUGUSTUS	exon	98415328	98416075	.	-	.	ID=g10918.t1.exon1;Parent=g10918.t1;
OW387024.1_Nowickia_ferox_genome_assembly,_chromosome:_2	AUGUSTUS	intron	98416076	98416285	1	-	.	ID=g10918.t1.intron1;Parent=g10918.t1;
OW387024.1_Nowickia_ferox_genome_assembly,_chromosome:_2	AUGUSTUS	CDS	98416286	98416452	1	-	0	ID=g10918.t1.CDS2;Parent=g10918.t1;
OW387024.1_Nowickia_ferox_genome_assembly,_chromosome:_2	AUGUSTUS	exon	98416286	98416452	.	-	.	ID=g10918.t1.exon2;Parent=g10918.t1;
OW387024.1_Nowickia_ferox_genome_assembly,_chromosome:_2	AUGUSTUS	intron	98416453	98416606	1	-	.	ID=g10918.t1.intron2;Parent=g10918.t1;
OW387024.1_Nowickia_ferox_genome_assembly,_chromosome:_2	AUGUSTUS	CDS	98416607	98416654	1	-	0	ID=g10918.t1.CDS3;Parent=g10918.t1;
OW387024.1_Nowickia_ferox_genome_assembly,_chromosome:_2	AUGUSTUS	exon	98416607	98416654	.	-	.	ID=g10918.t1.exon3;Parent=g10918.t1;
OW387024.1_Nowickia_ferox_genome_assembly,_chromosome:_2	AUGUSTUS	start_codon	98416652	98416654	.	-	0	ID=g10918.t1.start1;Parent=g10918.t1;
OW387024.1_Nowickia_ferox_genome_assembly,_chromosome:_2	AUGUSTUS	mRNA	98415328	98416654	1	-	.	ID=g10918.t2;Parent=g10918;
OW387024.1_Nowickia_ferox_genome_assembly,_chromosome:_2	AUGUSTUS	stop_codon	98415328	98415330	.	-	0	ID=g10918.t2.stop1;Parent=g10918.t2;
OW387024.1_Nowickia_ferox_genome_assembly,_chromosome:_2	AUGUSTUS	CDS	98415328	98416087	1	-	1	ID=g10918.t2.CDS1;Parent=g10918.t2;
OW387024.1_Nowickia_ferox_genome_assembly,_chromosome:_2	AUGUSTUS	exon	98415328	98416087	.	-	.	ID=g10918.t2.exon1;Parent=g10918.t2;
OW387024.1_Nowickia_ferox_genome_assembly,_chromosome:_2	AUGUSTUS	intron	98416088	98416285	1	-	.	ID=g10918.t2.intron1;Parent=g10918.t2;
OW387024.1_Nowickia_ferox_genome_assembly,_chromosome:_2	AUGUSTUS	CDS	98416286	98416452	1	-	0	ID=g10918.t2.CDS2;Parent=g10918.t2;
OW387024.1_Nowickia_ferox_genome_assembly,_chromosome:_2	AUGUSTUS	exon	98416286	98416452	.	-	.	ID=g10918.t2.exon2;Parent=g10918.t2;
OW387024.1_Nowickia_ferox_genome_assembly,_chromosome:_2	AUGUSTUS	intron	98416453	98416606	1	-	.	ID=g10918.t2.intron2;Parent=g10918.t2;
OW387024.1_Nowickia_ferox_genome_assembly,_chromosome:_2	AUGUSTUS	CDS	98416607	98416654	1	-	0	ID=g10918.t2.CDS3;Parent=g10918.t2;
OW387024.1_Nowickia_ferox_genome_assembly,_chromosome:_2	AUGUSTUS	exon	98416607	98416654	.	-	.	ID=g10918.t2.exon3;Parent=g10918.t2;
OW387024.1_Nowickia_ferox_genome_assembly,_chromosome:_2	AUGUSTUS	start_codon	98416652	98416654	.	-	0	ID=g10918.t2.start1;Parent=g10918.t2;
OW387024.1_Nowickia_ferox_genome_assembly,_chromosome:_2	AUGUSTUS	gene	98427584	98429039	.	+	.	ID=g10919;
OW387024.1_Nowickia_ferox_genome_assembly,_chromosome:_2	AUGUSTUS	mRNA	98427584	98429039	1	+	.	ID=g10919.t1;Parent=g10919;
OW387024.1_Nowickia_ferox_genome_assembly,_chromosome:_2	AUGUSTUS	start_codon	98427584	98427586	.	+	0	ID=g10919.t1.start1;Parent=g10919.t1;
OW387024.1_Nowickia_ferox_genome_assembly,_chromosome:_2	AUGUSTUS	CDS	98427584	98428046	1	+	0	ID=g10919.t1.CDS1;Parent=g10919.t1;
OW387024.1_Nowickia_ferox_genome_assembly,_chromosome:_2	AUGUSTUS	exon	98427584	98428046	.	+	.	ID=g10919.t1.exon1;Parent=g10919.t1;
OW387024.1_Nowickia_ferox_genome_assembly,_chromosome:_2	AUGUSTUS	intron	98428047	98428245	1	+	.	ID=g10919.t1.intron1;Parent=g10919.t1;
OW387024.1_Nowickia_ferox_genome_assembly,_chromosome:_2	AUGUSTUS	CDS	98428246	98429039	1	+	2	ID=g10919.t1.CDS2;Parent=g10919.t1;
OW387024.1_Nowickia_ferox_genome_assembly,_chromosome:_2	AUGUSTUS	exon	98428246	98429039	.	+	.	ID=g10919.t1.exon2;Parent=g10919.t1;
OW387024.1_Nowickia_ferox_genome_assembly,_chromosome:_2	AUGUSTUS	stop_codon	98429037	98429039	.	+	0	ID=g10919.t1.stop1;Parent=g10919.t1;
OW387024.1_Nowickia_ferox_genome_assembly,_chromosome:_2	AUGUSTUS	gene	98430003	98432134	.	-	.	ID=g10920;
OW387024.1_Nowickia_ferox_genome_assembly,_chromosome:_2	AUGUSTUS	mRNA	98430003	98432134	1	-	.	ID=g10920.t1;Parent=g10920;
OW387024.1_Nowickia_ferox_genome_assembly,_chromosome:_2	AUGUSTUS	stop_codon	98430003	98430005	.	-	0	ID=g10920.t1.stop1;Parent=g10920.t1;
OW387024.1_Nowickia_ferox_genome_assembly,_chromosome:_2	AUGUSTUS	CDS	98430003	98430032	1	-	0	ID=g10920.t1.CDS1;Parent=g10920.t1;
OW387024.1_Nowickia_ferox_genome_assembly,_chromosome:_2	AUGUSTUS	exon	98430003	98430032	.	-	.	ID=g10920.t1.exon1;Parent=g10920.t1;
OW387024.1_Nowickia_ferox_genome_assembly,_chromosome:_2	AUGUSTUS	intron	98430033	98430081	1	-	.	ID=g10920.t1.intron1;Parent=g10920.t1;
OW387024.1_Nowickia_ferox_genome_assembly,_chromosome:_2	AUGUSTUS	CDS	98430082	98430189	1	-	0	ID=g10920.t1.CDS2;Parent=g10920.t1;
OW387024.1_Nowickia_ferox_genome_assembly,_chromosome:_2	AUGUSTUS	exon	98430082	98430189	.	-	.	ID=g10920.t1.exon2;Parent=g10920.t1;
OW387024.1_Nowickia_ferox_genome_assembly,_chromosome:_2	AUGUSTUS	intron	98430190	98430327	1	-	.	ID=g10920.t1.intron2;Parent=g10920.t1;
OW387024.1_Nowickia_ferox_genome_assembly,_chromosome:_2	AUGUSTUS	CDS	98430328	98430666	1	-	0	ID=g10920.t1.CDS3;Parent=g10920.t1;
OW387024.1_Nowickia_ferox_genome_assembly,_chromosome:_2	AUGUSTUS	exon	98430328	98430666	.	-	.	ID=g10920.t1.exon3;Parent=g10920.t1;
OW387024.1_Nowickia_ferox_genome_assembly,_chromosome:_2	AUGUSTUS	intron	98430667	98430743	1	-	.	ID=g10920.t1.intron3;Parent=g10920.t1;
OW387024.1_Nowickia_ferox_genome_assembly,_chromosome:_2	AUGUSTUS	CDS	98430744	98430837	1	-	1	ID=g10920.t1.CDS4;Parent=g10920.t1;
OW387024.1_Nowickia_ferox_genome_assembly,_chromosome:_2	AUGUSTUS	exon	98430744	98430837	.	-	.	ID=g10920.t1.exon4;Parent=g10920.t1;
OW387024.1_Nowickia_ferox_genome_assembly,_chromosome:_2	AUGUSTUS	intron	98430838	98430895	1	-	.	ID=g10920.t1.intron4;Parent=g10920.t1;
OW387024.1_Nowickia_ferox_genome_assembly,_chromosome:_2	AUGUSTUS	CDS	98430896	98431034	1	-	2	ID=g10920.t1.CDS5;Parent=g10920.t1;
OW387024.1_Nowickia_ferox_genome_assembly,_chromosome:_2	AUGUSTUS	exon	98430896	98431034	.	-	.	ID=g10920.t1.exon5;Parent=g10920.t1;
OW387024.1_Nowickia_ferox_genome_assembly,_chromosome:_2	AUGUSTUS	intron	98431035	98431194	1	-	.	ID=g10920.t1.intron5;Parent=g10920.t1;
OW387024.1_Nowickia_ferox_genome_assembly,_chromosome:_2	AUGUSTUS	CDS	98431195	98431391	1	-	1	ID=g10920.t1.CDS6;Parent=g10920.t1;
OW387024.1_Nowickia_ferox_genome_assembly,_chromosome:_2	AUGUSTUS	exon	98431195	98431391	.	-	.	ID=g10920.t1.exon6;Parent=g10920.t1;
OW387024.1_Nowickia_ferox_genome_assembly,_chromosome:_2	AUGUSTUS	intron	98431392	98431452	1	-	.	ID=g10920.t1.intron6;Parent=g10920.t1;
OW387024.1_Nowickia_ferox_genome_assembly,_chromosome:_2	AUGUSTUS	CDS	98431453	98431646	1	-	0	ID=g10920.t1.CDS7;Parent=g10920.t1;
OW387024.1_Nowickia_ferox_genome_assembly,_chromosome:_2	AUGUSTUS	exon	98431453	98431646	.	-	.	ID=g10920.t1.exon7;Parent=g10920.t1;
OW387024.1_Nowickia_ferox_genome_assembly,_chromosome:_2	AUGUSTUS	intron	98431647	98431827	1	-	.	ID=g10920.t1.intron7;Parent=g10920.t1;
OW387024.1_Nowickia_ferox_genome_assembly,_chromosome:_2	AUGUSTUS	CDS	98431828	98431938	1	-	0	ID=g10920.t1.CDS8;Parent=g10920.t1;
OW387024.1_Nowickia_ferox_genome_assembly,_chromosome:_2	AUGUSTUS	exon	98431828	98431938	.	-	.	ID=g10920.t1.exon8;Parent=g10920.t1;
OW387024.1_Nowickia_ferox_genome_assembly,_chromosome:_2	AUGUSTUS	intron	98431939	98431996	1	-	.	ID=g10920.t1.intron8;Parent=g10920.t1;
OW387024.1_Nowickia_ferox_genome_assembly,_chromosome:_2	AUGUSTUS	CDS	98431997	98432134	1	-	0	ID=g10920.t1.CDS9;Parent=g10920.t1;
OW387024.1_Nowickia_ferox_genome_assembly,_chromosome:_2	AUGUSTUS	exon	98431997	98432134	.	-	.	ID=g10920.t1.exon9;Parent=g10920.t1;
OW387024.1_Nowickia_ferox_genome_assembly,_chromosome:_2	AUGUSTUS	start_codon	98432132	98432134	.	-	0	ID=g10920.t1.start1;Parent=g10920.t1;
OW387024.1_Nowickia_ferox_genome_assembly,_chromosome:_2	AUGUSTUS	gene	98432880	98434036	.	+	.	ID=g10921;
OW387024.1_Nowickia_ferox_genome_assembly,_chromosome:_2	AUGUSTUS	mRNA	98432880	98434036	1	+	.	ID=g10921.t1;Parent=g10921;
OW387024.1_Nowickia_ferox_genome_assembly,_chromosome:_2	AUGUSTUS	start_codon	98432880	98432882	.	+	0	ID=g10921.t1.start1;Parent=g10921.t1;
OW387024.1_Nowickia_ferox_genome_assembly,_chromosome:_2	AUGUSTUS	CDS	98432880	98433220	1	+	0	ID=g10921.t1.CDS1;Parent=g10921.t1;
OW387024.1_Nowickia_ferox_genome_assembly,_chromosome:_2	AUGUSTUS	exon	98432880	98433220	.	+	.	ID=g10921.t1.exon1;Parent=g10921.t1;
OW387024.1_Nowickia_ferox_genome_assembly,_chromosome:_2	AUGUSTUS	intron	98433221	98433570	1	+	.	ID=g10921.t1.intron1;Parent=g10921.t1;
OW387024.1_Nowickia_ferox_genome_assembly,_chromosome:_2	AUGUSTUS	CDS	98433571	98434036	1	+	1	ID=g10921.t1.CDS2;Parent=g10921.t1;
OW387024.1_Nowickia_ferox_genome_assembly,_chromosome:_2	AUGUSTUS	exon	98433571	98434036	.	+	.	ID=g10921.t1.exon2;Parent=g10921.t1;
OW387024.1_Nowickia_ferox_genome_assembly,_chromosome:_2	AUGUSTUS	stop_codon	98434034	98434036	.	+	0	ID=g10921.t1.stop1;Parent=g10921.t1;
OW387024.1_Nowickia_ferox_genome_assembly,_chromosome:_2	AUGUSTUS	gene	98443438	98445360	.	-	.	ID=g10922;
OW387024.1_Nowickia_ferox_genome_assembly,_chromosome:_2	AUGUSTUS	mRNA	98443438	98445360	1	-	.	ID=g10922.t1;Parent=g10922;
OW387024.1_Nowickia_ferox_genome_assembly,_chromosome:_2	AUGUSTUS	stop_codon	98443438	98443440	.	-	0	ID=g10922.t1.stop1;Parent=g10922.t1;
OW387024.1_Nowickia_ferox_genome_assembly,_chromosome:_2	AUGUSTUS	CDS	98443438	98443821	1	-	0	ID=g10922.t1.CDS1;Parent=g10922.t1;
OW387024.1_Nowickia_ferox_genome_assembly,_chromosome:_2	AUGUSTUS	exon	98443438	98443821	.	-	.	ID=g10922.t1.exon1;Parent=g10922.t1;
OW387024.1_Nowickia_ferox_genome_assembly,_chromosome:_2	AUGUSTUS	intron	98443822	98443872	1	-	.	ID=g10922.t1.intron1;Parent=g10922.t1;
OW387024.1_Nowickia_ferox_genome_assembly,_chromosome:_2	AUGUSTUS	CDS	98443873	98444116	1	-	1	ID=g10922.t1.CDS2;Parent=g10922.t1;
OW387024.1_Nowickia_ferox_genome_assembly,_chromosome:_2	AUGUSTUS	exon	98443873	98444116	.	-	.	ID=g10922.t1.exon2;Parent=g10922.t1;
OW387024.1_Nowickia_ferox_genome_assembly,_chromosome:_2	AUGUSTUS	intron	98444117	98444179	1	-	.	ID=g10922.t1.intron2;Parent=g10922.t1;
OW387024.1_Nowickia_ferox_genome_assembly,_chromosome:_2	AUGUSTUS	CDS	98444180	98445360	1	-	0	ID=g10922.t1.CDS3;Parent=g10922.t1;
OW387024.1_Nowickia_ferox_genome_assembly,_chromosome:_2	AUGUSTUS	exon	98444180	98445360	.	-	.	ID=g10922.t1.exon3;Parent=g10922.t1;
OW387024.1_Nowickia_ferox_genome_assembly,_chromosome:_2	AUGUSTUS	start_codon	98445358	98445360	.	-	0	ID=g10922.t1.start1;Parent=g10922.t1;
OW387024.1_Nowickia_ferox_genome_assembly,_chromosome:_2	AUGUSTUS	gene	98446955	98449507	.	-	.	ID=g10923;
OW387024.1_Nowickia_ferox_genome_assembly,_chromosome:_2	AUGUSTUS	mRNA	98446955	98449507	1	-	.	ID=g10923.t1;Parent=g10923;
OW387024.1_Nowickia_ferox_genome_assembly,_chromosome:_2	AUGUSTUS	stop_codon	98446955	98446957	.	-	0	ID=g10923.t1.stop1;Parent=g10923.t1;
OW387024.1_Nowickia_ferox_genome_assembly,_chromosome:_2	AUGUSTUS	CDS	98446955	98448338	1	-	1	ID=g10923.t1.CDS1;Parent=g10923.t1;
OW387024.1_Nowickia_ferox_genome_assembly,_chromosome:_2	AUGUSTUS	exon	98446955	98448338	.	-	.	ID=g10923.t1.exon1;Parent=g10923.t1;
OW387024.1_Nowickia_ferox_genome_assembly,_chromosome:_2	AUGUSTUS	intron	98448339	98448396	1	-	.	ID=g10923.t1.intron1;Parent=g10923.t1;
OW387024.1_Nowickia_ferox_genome_assembly,_chromosome:_2	AUGUSTUS	CDS	98448397	98448700	1	-	2	ID=g10923.t1.CDS2;Parent=g10923.t1;
OW387024.1_Nowickia_ferox_genome_assembly,_chromosome:_2	AUGUSTUS	exon	98448397	98448700	.	-	.	ID=g10923.t1.exon2;Parent=g10923.t1;
OW387024.1_Nowickia_ferox_genome_assembly,_chromosome:_2	AUGUSTUS	intron	98448701	98448753	1	-	.	ID=g10923.t1.intron2;Parent=g10923.t1;
OW387024.1_Nowickia_ferox_genome_assembly,_chromosome:_2	AUGUSTUS	CDS	98448754	98448907	1	-	0	ID=g10923.t1.CDS3;Parent=g10923.t1;
OW387024.1_Nowickia_ferox_genome_assembly,_chromosome:_2	AUGUSTUS	exon	98448754	98448907	.	-	.	ID=g10923.t1.exon3;Parent=g10923.t1;
OW387024.1_Nowickia_ferox_genome_assembly,_chromosome:_2	AUGUSTUS	intron	98448908	98448986	1	-	.	ID=g10923.t1.intron3;Parent=g10923.t1;
OW387024.1_Nowickia_ferox_genome_assembly,_chromosome:_2	AUGUSTUS	CDS	98448987	98449293	1	-	1	ID=g10923.t1.CDS4;Parent=g10923.t1;
OW387024.1_Nowickia_ferox_genome_assembly,_chromosome:_2	AUGUSTUS	exon	98448987	98449293	.	-	.	ID=g10923.t1.exon4;Parent=g10923.t1;
OW387024.1_Nowickia_ferox_genome_assembly,_chromosome:_2	AUGUSTUS	intron	98449294	98449349	1	-	.	ID=g10923.t1.intron4;Parent=g10923.t1;
OW387024.1_Nowickia_ferox_genome_assembly,_chromosome:_2	AUGUSTUS	CDS	98449350	98449507	1	-	0	ID=g10923.t1.CDS5;Parent=g10923.t1;
OW387024.1_Nowickia_ferox_genome_assembly,_chromosome:_2	AUGUSTUS	exon	98449350	98449507	.	-	.	ID=g10923.t1.exon5;Parent=g10923.t1;
OW387024.1_Nowickia_ferox_genome_assembly,_chromosome:_2	AUGUSTUS	start_codon	98449505	98449507	.	-	0	ID=g10923.t1.start1;Parent=g10923.t1;
OW387024.1_Nowickia_ferox_genome_assembly,_chromosome:_2	AUGUSTUS	gene	98450103	98462573	.	+	.	ID=g10924;
OW387024.1_Nowickia_ferox_genome_assembly,_chromosome:_2	AUGUSTUS	mRNA	98450103	98462573	1	+	.	ID=g10924.t1;Parent=g10924;
OW387024.1_Nowickia_ferox_genome_assembly,_chromosome:_2	AUGUSTUS	start_codon	98450103	98450105	.	+	0	ID=g10924.t1.start1;Parent=g10924.t1;
OW387024.1_Nowickia_ferox_genome_assembly,_chromosome:_2	AUGUSTUS	CDS	98450103	98450213	1	+	0	ID=g10924.t1.CDS1;Parent=g10924.t1;
OW387024.1_Nowickia_ferox_genome_assembly,_chromosome:_2	AUGUSTUS	exon	98450103	98450213	.	+	.	ID=g10924.t1.exon1;Parent=g10924.t1;
OW387024.1_Nowickia_ferox_genome_assembly,_chromosome:_2	AUGUSTUS	intron	98450214	98451201	1	+	.	ID=g10924.t1.intron1;Parent=g10924.t1;
OW387024.1_Nowickia_ferox_genome_assembly,_chromosome:_2	AUGUSTUS	CDS	98451202	98451584	1	+	0	ID=g10924.t1.CDS2;Parent=g10924.t1;
OW387024.1_Nowickia_ferox_genome_assembly,_chromosome:_2	AUGUSTUS	exon	98451202	98451584	.	+	.	ID=g10924.t1.exon2;Parent=g10924.t1;
OW387024.1_Nowickia_ferox_genome_assembly,_chromosome:_2	AUGUSTUS	intron	98451585	98451664	1	+	.	ID=g10924.t1.intron2;Parent=g10924.t1;
OW387024.1_Nowickia_ferox_genome_assembly,_chromosome:_2	AUGUSTUS	CDS	98451665	98451819	1	+	1	ID=g10924.t1.CDS3;Parent=g10924.t1;
OW387024.1_Nowickia_ferox_genome_assembly,_chromosome:_2	AUGUSTUS	exon	98451665	98451819	.	+	.	ID=g10924.t1.exon3;Parent=g10924.t1;
OW387024.1_Nowickia_ferox_genome_assembly,_chromosome:_2	AUGUSTUS	intron	98451820	98452776	1	+	.	ID=g10924.t1.intron3;Parent=g10924.t1;
OW387024.1_Nowickia_ferox_genome_assembly,_chromosome:_2	AUGUSTUS	CDS	98452777	98453006	1	+	2	ID=g10924.t1.CDS4;Parent=g10924.t1;
OW387024.1_Nowickia_ferox_genome_assembly,_chromosome:_2	AUGUSTUS	exon	98452777	98453006	.	+	.	ID=g10924.t1.exon4;Parent=g10924.t1;
OW387024.1_Nowickia_ferox_genome_assembly,_chromosome:_2	AUGUSTUS	intron	98453007	98453077	1	+	.	ID=g10924.t1.intron4;Parent=g10924.t1;
OW387024.1_Nowickia_ferox_genome_assembly,_chromosome:_2	AUGUSTUS	CDS	98453078	98453357	1	+	0	ID=g10924.t1.CDS5;Parent=g10924.t1;
OW387024.1_Nowickia_ferox_genome_assembly,_chromosome:_2	AUGUSTUS	exon	98453078	98453357	.	+	.	ID=g10924.t1.exon5;Parent=g10924.t1;
OW387024.1_Nowickia_ferox_genome_assembly,_chromosome:_2	AUGUSTUS	intron	98453358	98458734	1	+	.	ID=g10924.t1.intron5;Parent=g10924.t1;
OW387024.1_Nowickia_ferox_genome_assembly,_chromosome:_2	AUGUSTUS	CDS	98458735	98459014	1	+	2	ID=g10924.t1.CDS6;Parent=g10924.t1;
OW387024.1_Nowickia_ferox_genome_assembly,_chromosome:_2	AUGUSTUS	exon	98458735	98459014	.	+	.	ID=g10924.t1.exon6;Parent=g10924.t1;
OW387024.1_Nowickia_ferox_genome_assembly,_chromosome:_2	AUGUSTUS	intron	98459015	98459072	1	+	.	ID=g10924.t1.intron6;Parent=g10924.t1;
OW387024.1_Nowickia_ferox_genome_assembly,_chromosome:_2	AUGUSTUS	CDS	98459073	98459235	1	+	1	ID=g10924.t1.CDS7;Parent=g10924.t1;
OW387024.1_Nowickia_ferox_genome_assembly,_chromosome:_2	AUGUSTUS	exon	98459073	98459235	.	+	.	ID=g10924.t1.exon7;Parent=g10924.t1;
OW387024.1_Nowickia_ferox_genome_assembly,_chromosome:_2	AUGUSTUS	intron	98459236	98462042	1	+	.	ID=g10924.t1.intron7;Parent=g10924.t1;
OW387024.1_Nowickia_ferox_genome_assembly,_chromosome:_2	AUGUSTUS	CDS	98462043	98462264	1	+	0	ID=g10924.t1.CDS8;Parent=g10924.t1;
OW387024.1_Nowickia_ferox_genome_assembly,_chromosome:_2	AUGUSTUS	exon	98462043	98462264	.	+	.	ID=g10924.t1.exon8;Parent=g10924.t1;
OW387024.1_Nowickia_ferox_genome_assembly,_chromosome:_2	AUGUSTUS	intron	98462265	98462336	1	+	.	ID=g10924.t1.intron8;Parent=g10924.t1;
OW387024.1_Nowickia_ferox_genome_assembly,_chromosome:_2	AUGUSTUS	CDS	98462337	98462573	1	+	0	ID=g10924.t1.CDS9;Parent=g10924.t1;
OW387024.1_Nowickia_ferox_genome_assembly,_chromosome:_2	AUGUSTUS	exon	98462337	98462573	.	+	.	ID=g10924.t1.exon9;Parent=g10924.t1;
OW387024.1_Nowickia_ferox_genome_assembly,_chromosome:_2	AUGUSTUS	stop_codon	98462571	98462573	.	+	0	ID=g10924.t1.stop1;Parent=g10924.t1;
OW387024.1_Nowickia_ferox_genome_assembly,_chromosome:_2	AUGUSTUS	gene	98463171	98464284	.	-	.	ID=g10925;
OW387024.1_Nowickia_ferox_genome_assembly,_chromosome:_2	AUGUSTUS	mRNA	98463171	98464284	1	-	.	ID=g10925.t1;Parent=g10925;
OW387024.1_Nowickia_ferox_genome_assembly,_chromosome:_2	AUGUSTUS	stop_codon	98463171	98463173	.	-	0	ID=g10925.t1.stop1;Parent=g10925.t1;
OW387024.1_Nowickia_ferox_genome_assembly,_chromosome:_2	AUGUSTUS	CDS	98463171	98464115	1	-	0	ID=g10925.t1.CDS1;Parent=g10925.t1;
OW387024.1_Nowickia_ferox_genome_assembly,_chromosome:_2	AUGUSTUS	exon	98463171	98464115	.	-	.	ID=g10925.t1.exon1;Parent=g10925.t1;
OW387024.1_Nowickia_ferox_genome_assembly,_chromosome:_2	AUGUSTUS	intron	98464116	98464170	1	-	.	ID=g10925.t1.intron1;Parent=g10925.t1;
OW387024.1_Nowickia_ferox_genome_assembly,_chromosome:_2	AUGUSTUS	CDS	98464171	98464284	1	-	0	ID=g10925.t1.CDS2;Parent=g10925.t1;
OW387024.1_Nowickia_ferox_genome_assembly,_chromosome:_2	AUGUSTUS	exon	98464171	98464284	.	-	.	ID=g10925.t1.exon2;Parent=g10925.t1;
OW387024.1_Nowickia_ferox_genome_assembly,_chromosome:_2	AUGUSTUS	start_codon	98464282	98464284	.	-	0	ID=g10925.t1.start1;Parent=g10925.t1;
OW387024.1_Nowickia_ferox_genome_assembly,_chromosome:_2	AUGUSTUS	gene	98465747	98470703	.	+	.	ID=g10926;
OW387024.1_Nowickia_ferox_genome_assembly,_chromosome:_2	AUGUSTUS	mRNA	98465747	98470703	1	+	.	ID=g10926.t1;Parent=g10926;
OW387024.1_Nowickia_ferox_genome_assembly,_chromosome:_2	AUGUSTUS	start_codon	98465747	98465749	.	+	0	ID=g10926.t1.start1;Parent=g10926.t1;
OW387024.1_Nowickia_ferox_genome_assembly,_chromosome:_2	AUGUSTUS	CDS	98465747	98466066	1	+	0	ID=g10926.t1.CDS1;Parent=g10926.t1;
OW387024.1_Nowickia_ferox_genome_assembly,_chromosome:_2	AUGUSTUS	exon	98465747	98466066	.	+	.	ID=g10926.t1.exon1;Parent=g10926.t1;
OW387024.1_Nowickia_ferox_genome_assembly,_chromosome:_2	AUGUSTUS	intron	98466067	98466137	1	+	.	ID=g10926.t1.intron1;Parent=g10926.t1;
OW387024.1_Nowickia_ferox_genome_assembly,_chromosome:_2	AUGUSTUS	CDS	98466138	98466769	1	+	1	ID=g10926.t1.CDS2;Parent=g10926.t1;
OW387024.1_Nowickia_ferox_genome_assembly,_chromosome:_2	AUGUSTUS	exon	98466138	98466769	.	+	.	ID=g10926.t1.exon2;Parent=g10926.t1;
OW387024.1_Nowickia_ferox_genome_assembly,_chromosome:_2	AUGUSTUS	intron	98466770	98469248	1	+	.	ID=g10926.t1.intron2;Parent=g10926.t1;
OW387024.1_Nowickia_ferox_genome_assembly,_chromosome:_2	AUGUSTUS	CDS	98469249	98469312	1	+	2	ID=g10926.t1.CDS3;Parent=g10926.t1;
OW387024.1_Nowickia_ferox_genome_assembly,_chromosome:_2	AUGUSTUS	exon	98469249	98469312	.	+	.	ID=g10926.t1.exon3;Parent=g10926.t1;
OW387024.1_Nowickia_ferox_genome_assembly,_chromosome:_2	AUGUSTUS	intron	98469313	98469367	1	+	.	ID=g10926.t1.intron3;Parent=g10926.t1;
OW387024.1_Nowickia_ferox_genome_assembly,_chromosome:_2	AUGUSTUS	CDS	98469368	98469465	1	+	1	ID=g10926.t1.CDS4;Parent=g10926.t1;
OW387024.1_Nowickia_ferox_genome_assembly,_chromosome:_2	AUGUSTUS	exon	98469368	98469465	.	+	.	ID=g10926.t1.exon4;Parent=g10926.t1;
OW387024.1_Nowickia_ferox_genome_assembly,_chromosome:_2	AUGUSTUS	intron	98469466	98469526	1	+	.	ID=g10926.t1.intron4;Parent=g10926.t1;
OW387024.1_Nowickia_ferox_genome_assembly,_chromosome:_2	AUGUSTUS	CDS	98469527	98469633	1	+	2	ID=g10926.t1.CDS5;Parent=g10926.t1;
OW387024.1_Nowickia_ferox_genome_assembly,_chromosome:_2	AUGUSTUS	exon	98469527	98469633	.	+	.	ID=g10926.t1.exon5;Parent=g10926.t1;
OW387024.1_Nowickia_ferox_genome_assembly,_chromosome:_2	AUGUSTUS	intron	98469634	98470391	1	+	.	ID=g10926.t1.intron5;Parent=g10926.t1;
OW387024.1_Nowickia_ferox_genome_assembly,_chromosome:_2	AUGUSTUS	CDS	98470392	98470562	1	+	0	ID=g10926.t1.CDS6;Parent=g10926.t1;
OW387024.1_Nowickia_ferox_genome_assembly,_chromosome:_2	AUGUSTUS	exon	98470392	98470562	.	+	.	ID=g10926.t1.exon6;Parent=g10926.t1;
OW387024.1_Nowickia_ferox_genome_assembly,_chromosome:_2	AUGUSTUS	intron	98470563	98470616	1	+	.	ID=g10926.t1.intron6;Parent=g10926.t1;
OW387024.1_Nowickia_ferox_genome_assembly,_chromosome:_2	AUGUSTUS	CDS	98470617	98470703	1	+	0	ID=g10926.t1.CDS7;Parent=g10926.t1;
OW387024.1_Nowickia_ferox_genome_assembly,_chromosome:_2	AUGUSTUS	exon	98470617	98470703	.	+	.	ID=g10926.t1.exon7;Parent=g10926.t1;
OW387024.1_Nowickia_ferox_genome_assembly,_chromosome:_2	AUGUSTUS	stop_codon	98470701	98470703	.	+	0	ID=g10926.t1.stop1;Parent=g10926.t1;
OW387024.1_Nowickia_ferox_genome_assembly,_chromosome:_2	AUGUSTUS	gene	98482333	98484075	.	-	.	ID=g10927;
OW387024.1_Nowickia_ferox_genome_assembly,_chromosome:_2	AUGUSTUS	mRNA	98482333	98484075	1	-	.	ID=g10927.t1;Parent=g10927;
OW387024.1_Nowickia_ferox_genome_assembly,_chromosome:_2	AUGUSTUS	stop_codon	98482333	98482335	.	-	0	ID=g10927.t1.stop1;Parent=g10927.t1;
OW387024.1_Nowickia_ferox_genome_assembly,_chromosome:_2	AUGUSTUS	CDS	98482333	98483450	1	-	2	ID=g10927.t1.CDS1;Parent=g10927.t1;
OW387024.1_Nowickia_ferox_genome_assembly,_chromosome:_2	AUGUSTUS	exon	98482333	98483450	.	-	.	ID=g10927.t1.exon1;Parent=g10927.t1;
OW387024.1_Nowickia_ferox_genome_assembly,_chromosome:_2	AUGUSTUS	intron	98483451	98483528	1	-	.	ID=g10927.t1.intron1;Parent=g10927.t1;
OW387024.1_Nowickia_ferox_genome_assembly,_chromosome:_2	AUGUSTUS	CDS	98483529	98484075	1	-	0	ID=g10927.t1.CDS2;Parent=g10927.t1;
OW387024.1_Nowickia_ferox_genome_assembly,_chromosome:_2	AUGUSTUS	exon	98483529	98484075	.	-	.	ID=g10927.t1.exon2;Parent=g10927.t1;
OW387024.1_Nowickia_ferox_genome_assembly,_chromosome:_2	AUGUSTUS	start_codon	98484073	98484075	.	-	0	ID=g10927.t1.start1;Parent=g10927.t1;
OW387024.1_Nowickia_ferox_genome_assembly,_chromosome:_2	AUGUSTUS	gene	98506544	98508058	.	-	.	ID=g10928;
OW387024.1_Nowickia_ferox_genome_assembly,_chromosome:_2	AUGUSTUS	mRNA	98506544	98508058	1	-	.	ID=g10928.t1;Parent=g10928;
OW387024.1_Nowickia_ferox_genome_assembly,_chromosome:_2	AUGUSTUS	stop_codon	98506544	98506546	.	-	0	ID=g10928.t1.stop1;Parent=g10928.t1;
OW387024.1_Nowickia_ferox_genome_assembly,_chromosome:_2	AUGUSTUS	CDS	98506544	98506801	1	-	0	ID=g10928.t1.CDS1;Parent=g10928.t1;
OW387024.1_Nowickia_ferox_genome_assembly,_chromosome:_2	AUGUSTUS	exon	98506544	98506801	.	-	.	ID=g10928.t1.exon1;Parent=g10928.t1;
OW387024.1_Nowickia_ferox_genome_assembly,_chromosome:_2	AUGUSTUS	intron	98506802	98507319	1	-	.	ID=g10928.t1.intron1;Parent=g10928.t1;
OW387024.1_Nowickia_ferox_genome_assembly,_chromosome:_2	AUGUSTUS	CDS	98507320	98507610	1	-	0	ID=g10928.t1.CDS2;Parent=g10928.t1;
OW387024.1_Nowickia_ferox_genome_assembly,_chromosome:_2	AUGUSTUS	exon	98507320	98507610	.	-	.	ID=g10928.t1.exon2;Parent=g10928.t1;
OW387024.1_Nowickia_ferox_genome_assembly,_chromosome:_2	AUGUSTUS	intron	98507611	98507677	1	-	.	ID=g10928.t1.intron2;Parent=g10928.t1;
OW387024.1_Nowickia_ferox_genome_assembly,_chromosome:_2	AUGUSTUS	CDS	98507678	98507942	1	-	1	ID=g10928.t1.CDS3;Parent=g10928.t1;
OW387024.1_Nowickia_ferox_genome_assembly,_chromosome:_2	AUGUSTUS	exon	98507678	98507942	.	-	.	ID=g10928.t1.exon3;Parent=g10928.t1;
OW387024.1_Nowickia_ferox_genome_assembly,_chromosome:_2	AUGUSTUS	intron	98507943	98507996	1	-	.	ID=g10928.t1.intron3;Parent=g10928.t1;
OW387024.1_Nowickia_ferox_genome_assembly,_chromosome:_2	AUGUSTUS	CDS	98507997	98508058	1	-	0	ID=g10928.t1.CDS4;Parent=g10928.t1;
OW387024.1_Nowickia_ferox_genome_assembly,_chromosome:_2	AUGUSTUS	exon	98507997	98508058	.	-	.	ID=g10928.t1.exon4;Parent=g10928.t1;
OW387024.1_Nowickia_ferox_genome_assembly,_chromosome:_2	AUGUSTUS	start_codon	98508056	98508058	.	-	0	ID=g10928.t1.start1;Parent=g10928.t1;
OW387024.1_Nowickia_ferox_genome_assembly,_chromosome:_2	AUGUSTUS	gene	98512259	98513264	.	-	.	ID=g10929;
OW387024.1_Nowickia_ferox_genome_assembly,_chromosome:_2	AUGUSTUS	mRNA	98512259	98513264	1	-	.	ID=g10929.t1;Parent=g10929;
OW387024.1_Nowickia_ferox_genome_assembly,_chromosome:_2	AUGUSTUS	stop_codon	98512259	98512261	.	-	0	ID=g10929.t1.stop1;Parent=g10929.t1;
OW387024.1_Nowickia_ferox_genome_assembly,_chromosome:_2	AUGUSTUS	CDS	98512259	98512368	1	-	2	ID=g10929.t1.CDS1;Parent=g10929.t1;
OW387024.1_Nowickia_ferox_genome_assembly,_chromosome:_2	AUGUSTUS	exon	98512259	98512368	.	-	.	ID=g10929.t1.exon1;Parent=g10929.t1;
OW387024.1_Nowickia_ferox_genome_assembly,_chromosome:_2	AUGUSTUS	intron	98512369	98512793	1	-	.	ID=g10929.t1.intron1;Parent=g10929.t1;
OW387024.1_Nowickia_ferox_genome_assembly,_chromosome:_2	AUGUSTUS	CDS	98512794	98512923	1	-	0	ID=g10929.t1.CDS2;Parent=g10929.t1;
OW387024.1_Nowickia_ferox_genome_assembly,_chromosome:_2	AUGUSTUS	exon	98512794	98512923	.	-	.	ID=g10929.t1.exon2;Parent=g10929.t1;
OW387024.1_Nowickia_ferox_genome_assembly,_chromosome:_2	AUGUSTUS	intron	98512924	98512987	1	-	.	ID=g10929.t1.intron2;Parent=g10929.t1;
OW387024.1_Nowickia_ferox_genome_assembly,_chromosome:_2	AUGUSTUS	CDS	98512988	98513122	1	-	0	ID=g10929.t1.CDS3;Parent=g10929.t1;
OW387024.1_Nowickia_ferox_genome_assembly,_chromosome:_2	AUGUSTUS	exon	98512988	98513122	.	-	.	ID=g10929.t1.exon3;Parent=g10929.t1;
OW387024.1_Nowickia_ferox_genome_assembly,_chromosome:_2	AUGUSTUS	intron	98513123	98513180	1	-	.	ID=g10929.t1.intron3;Parent=g10929.t1;
OW387024.1_Nowickia_ferox_genome_assembly,_chromosome:_2	AUGUSTUS	CDS	98513181	98513264	1	-	0	ID=g10929.t1.CDS4;Parent=g10929.t1;
OW387024.1_Nowickia_ferox_genome_assembly,_chromosome:_2	AUGUSTUS	exon	98513181	98513264	.	-	.	ID=g10929.t1.exon4;Parent=g10929.t1;
OW387024.1_Nowickia_ferox_genome_assembly,_chromosome:_2	AUGUSTUS	start_codon	98513262	98513264	.	-	0	ID=g10929.t1.start1;Parent=g10929.t1;
OW387024.1_Nowickia_ferox_genome_assembly,_chromosome:_2	AUGUSTUS	gene	98522081	98523157	.	+	.	ID=g10930;
OW387024.1_Nowickia_ferox_genome_assembly,_chromosome:_2	AUGUSTUS	mRNA	98522081	98523157	1	+	.	ID=g10930.t1;Parent=g10930;
OW387024.1_Nowickia_ferox_genome_assembly,_chromosome:_2	AUGUSTUS	start_codon	98522081	98522083	.	+	0	ID=g10930.t1.start1;Parent=g10930.t1;
OW387024.1_Nowickia_ferox_genome_assembly,_chromosome:_2	AUGUSTUS	CDS	98522081	98523157	1	+	0	ID=g10930.t1.CDS1;Parent=g10930.t1;
OW387024.1_Nowickia_ferox_genome_assembly,_chromosome:_2	AUGUSTUS	exon	98522081	98523157	.	+	.	ID=g10930.t1.exon1;Parent=g10930.t1;
OW387024.1_Nowickia_ferox_genome_assembly,_chromosome:_2	AUGUSTUS	stop_codon	98523155	98523157	.	+	0	ID=g10930.t1.stop1;Parent=g10930.t1;
OW387024.1_Nowickia_ferox_genome_assembly,_chromosome:_2	AUGUSTUS	gene	98537282	98542066	.	-	.	ID=g10931;
OW387024.1_Nowickia_ferox_genome_assembly,_chromosome:_2	AUGUSTUS	mRNA	98537282	98542066	1	-	.	ID=g10931.t1;Parent=g10931;
OW387024.1_Nowickia_ferox_genome_assembly,_chromosome:_2	AUGUSTUS	stop_codon	98537282	98537284	.	-	0	ID=g10931.t1.stop1;Parent=g10931.t1;
OW387024.1_Nowickia_ferox_genome_assembly,_chromosome:_2	AUGUSTUS	CDS	98537282	98537892	1	-	2	ID=g10931.t1.CDS1;Parent=g10931.t1;
OW387024.1_Nowickia_ferox_genome_assembly,_chromosome:_2	AUGUSTUS	exon	98537282	98537892	.	-	.	ID=g10931.t1.exon1;Parent=g10931.t1;
OW387024.1_Nowickia_ferox_genome_assembly,_chromosome:_2	AUGUSTUS	intron	98537893	98541990	1	-	.	ID=g10931.t1.intron1;Parent=g10931.t1;
OW387024.1_Nowickia_ferox_genome_assembly,_chromosome:_2	AUGUSTUS	CDS	98541991	98542066	1	-	0	ID=g10931.t1.CDS2;Parent=g10931.t1;
OW387024.1_Nowickia_ferox_genome_assembly,_chromosome:_2	AUGUSTUS	exon	98541991	98542066	.	-	.	ID=g10931.t1.exon2;Parent=g10931.t1;
OW387024.1_Nowickia_ferox_genome_assembly,_chromosome:_2	AUGUSTUS	start_codon	98542064	98542066	.	-	0	ID=g10931.t1.start1;Parent=g10931.t1;
OW387024.1_Nowickia_ferox_genome_assembly,_chromosome:_2	AUGUSTUS	gene	98553900	98555574	.	+	.	ID=g10932;
OW387024.1_Nowickia_ferox_genome_assembly,_chromosome:_2	AUGUSTUS	mRNA	98555299	98555574	1	+	.	ID=g10932.t1;Parent=g10932;
OW387024.1_Nowickia_ferox_genome_assembly,_chromosome:_2	AUGUSTUS	start_codon	98555299	98555301	.	+	0	ID=g10932.t1.start1;Parent=g10932.t1;
OW387024.1_Nowickia_ferox_genome_assembly,_chromosome:_2	AUGUSTUS	CDS	98555299	98555574	1	+	0	ID=g10932.t1.CDS1;Parent=g10932.t1;
OW387024.1_Nowickia_ferox_genome_assembly,_chromosome:_2	AUGUSTUS	exon	98555299	98555574	.	+	.	ID=g10932.t1.exon1;Parent=g10932.t1;
OW387024.1_Nowickia_ferox_genome_assembly,_chromosome:_2	AUGUSTUS	stop_codon	98555572	98555574	.	+	0	ID=g10932.t1.stop1;Parent=g10932.t1;
OW387024.1_Nowickia_ferox_genome_assembly,_chromosome:_2	AUGUSTUS	mRNA	98553900	98555574	0.7	+	.	ID=g10932.t2;Parent=g10932;
OW387024.1_Nowickia_ferox_genome_assembly,_chromosome:_2	AUGUSTUS	start_codon	98553900	98553902	.	+	0	ID=g10932.t2.start1;Parent=g10932.t2;
OW387024.1_Nowickia_ferox_genome_assembly,_chromosome:_2	AUGUSTUS	CDS	98553900	98554640	0.72	+	0	ID=g10932.t2.CDS1;Parent=g10932.t2;
OW387024.1_Nowickia_ferox_genome_assembly,_chromosome:_2	AUGUSTUS	exon	98553900	98554640	.	+	.	ID=g10932.t2.exon1;Parent=g10932.t2;
OW387024.1_Nowickia_ferox_genome_assembly,_chromosome:_2	AUGUSTUS	intron	98554641	98554707	1	+	.	ID=g10932.t2.intron1;Parent=g10932.t2;
OW387024.1_Nowickia_ferox_genome_assembly,_chromosome:_2	AUGUSTUS	CDS	98554708	98555574	0.97	+	0	ID=g10932.t2.CDS2;Parent=g10932.t2;
OW387024.1_Nowickia_ferox_genome_assembly,_chromosome:_2	AUGUSTUS	exon	98554708	98555574	.	+	.	ID=g10932.t2.exon2;Parent=g10932.t2;
OW387024.1_Nowickia_ferox_genome_assembly,_chromosome:_2	AUGUSTUS	stop_codon	98555572	98555574	.	+	0	ID=g10932.t2.stop1;Parent=g10932.t2;
OW387024.1_Nowickia_ferox_genome_assembly,_chromosome:_2	AUGUSTUS	gene	98559183	98562419	.	+	.	ID=g10933;
OW387024.1_Nowickia_ferox_genome_assembly,_chromosome:_2	AUGUSTUS	mRNA	98559183	98562419	1	+	.	ID=g10933.t1;Parent=g10933;
OW387024.1_Nowickia_ferox_genome_assembly,_chromosome:_2	AUGUSTUS	start_codon	98559183	98559185	.	+	0	ID=g10933.t1.start1;Parent=g10933.t1;
OW387024.1_Nowickia_ferox_genome_assembly,_chromosome:_2	AUGUSTUS	CDS	98559183	98559363	1	+	0	ID=g10933.t1.CDS1;Parent=g10933.t1;
OW387024.1_Nowickia_ferox_genome_assembly,_chromosome:_2	AUGUSTUS	exon	98559183	98559363	.	+	.	ID=g10933.t1.exon1;Parent=g10933.t1;
OW387024.1_Nowickia_ferox_genome_assembly,_chromosome:_2	AUGUSTUS	intron	98559364	98559443	1	+	.	ID=g10933.t1.intron1;Parent=g10933.t1;
OW387024.1_Nowickia_ferox_genome_assembly,_chromosome:_2	AUGUSTUS	CDS	98559444	98559979	1	+	2	ID=g10933.t1.CDS2;Parent=g10933.t1;
OW387024.1_Nowickia_ferox_genome_assembly,_chromosome:_2	AUGUSTUS	exon	98559444	98559979	.	+	.	ID=g10933.t1.exon2;Parent=g10933.t1;
OW387024.1_Nowickia_ferox_genome_assembly,_chromosome:_2	AUGUSTUS	intron	98559980	98561874	1	+	.	ID=g10933.t1.intron2;Parent=g10933.t1;
```
